## Supplementary tables for "Modification-Dependent Restriction Endonuclease-based sequencing method (EcoWI-seq) maps the genome-wide landscape of phosphorothioate modification at base resolution": Supplementary Table S1-SenC87.modification (part 184 of 292)

```
CP008925.1	h6.sal.bam	other	2905914	2905914	0	+	1	3	103	119	1.0
CP008925.1	h6.sal.bam	other	2905915	2905915	0	+	1	2	102	121	1.0
CP008925.1	h6.sal.bam	other	2905916	2905916	0	+	0	4	101	120	0.0
CP008925.1	h6.sal.bam	other	2905917	2905917	0	+	0	3	99	116	0.0
CP008925.1	h6.sal.bam	other	2905918	2905918	0	+	1	1	100	115	1.0
CP008925.1	h6.sal.bam	other	2905919	2905919	0	+	2	2	100	116	2.0
CP008925.1	h6.sal.bam	other	2905920	2905920	0	+	1	2	100	114	1.0
CP008925.1	h6.sal.bam	other	2905921	2905921	0	+	3	1	101	113	3.0
CP008925.1	h6.sal.bam	other	2905922	2905922	0	+	1	2	100	113	1.0
CP008925.1	h6.sal.bam	other	2905923	2905923	0	+	3	1	101	112	3.0
CP008925.1	h6.sal.bam	other	2905924	2905924	0	+	2	2	102	113	2.0
CP008925.1	h6.sal.bam	other	2905925	2905925	0	+	0	1	100	111	0.0
CP008925.1	h6.sal.bam	other	2905926	2905926	0	+	0	2	99	110	0.0
CP008925.1	h6.sal.bam	other	2905927	2905927	0	+	2	1	101	108	2.0
CP008925.1	h6.sal.bam	other	2905928	2905928	0	+	1	0	102	112	1.0
CP008925.1	h6.sal.bam	other	2905929	2905929	0	+	1	0	100	115	1.0
CP008925.1	h6.sal.bam	other	2905930	2905930	0	+	1	3	101	117	1.0
CP008925.1	h6.sal.bam	other	2905931	2905931	0	+	0	0	101	114	0.0
CP008925.1	h6.sal.bam	other	2905932	2905932	0	+	3	7	103	117	3.0
CP008925.1	h6.sal.bam	other	2905933	2905933	0	+	0	0	103	110	0.0
CP008925.1	h6.sal.bam	other	2905934	2905934	0	+	2	2	104	111	2.0
CP008925.1	h6.sal.bam	other	2905935	2905935	0	+	2	3	104	111	2.0
CP008925.1	h6.sal.bam	other	2905936	2905936	0	+	2	1	99	108	2.0
CP008925.1	h6.sal.bam	other	2905937	2905937	0	+	2	1	101	107	2.0
CP008925.1	h6.sal.bam	other	2905938	2905938	0	+	1	6	101	108	1.0
CP008925.1	h6.sal.bam	other	2905939	2905939	0	+	3	0	100	105	3.0
CP008925.1	h6.sal.bam	other	2905940	2905940	0	+	1	1	100	107	1.0
CP008925.1	h6.sal.bam	other	2905941	2905941	0	+	1	0	101	106	1.0
CP008925.1	h6.sal.bam	other	2905942	2905942	0	+	1	1	101	106	1.0
CP008925.1	h6.sal.bam	other	2905943	2905943	0	+	1	1	97	109	1.0
CP008925.1	h6.sal.bam	other	2905944	2905944	0	+	3	0	100	108	3.0
CP008925.1	h6.sal.bam	other	2905945	2905945	0	+	0	3	99	108	0.0
CP008925.1	h6.sal.bam	other	2905946	2905946	0	+	4	1	100	110	4.0
CP008925.1	h6.sal.bam	other	2905947	2905947	0	+	0	0	100	109	0.0
CP008925.1	h6.sal.bam	other	2905948	2905948	0	+	0	1	100	110	0.0
CP008925.1	h6.sal.bam	other	2905949	2905949	0	+	4	1	99	114	4.0
CP008925.1	h6.sal.bam	other	2905950	2905950	0	+	1	0	100	115	1.0
CP008925.1	h6.sal.bam	other	2905951	2905951	0	+	3	0	103	115	3.0
CP008925.1	h6.sal.bam	other	2905952	2905952	0	+	1	0	101	115	1.0
CP008925.1	h6.sal.bam	other	2905953	2905953	0	+	1	2	102	118	1.0
CP008925.1	h6.sal.bam	other	2905954	2905954	0	+	0	3	99	116	0.0
CP008925.1	h6.sal.bam	other	2905955	2905955	0	+	4	3	102	114	4.0
CP008925.1	h6.sal.bam	other	2905956	2905956	0	+	2	2	102	112	2.0
CP008925.1	h6.sal.bam	other	2905957	2905957	0	+	2	2	102	111	2.0
CP008925.1	h6.sal.bam	other	2905958	2905958	0	+	0	1	102	109	0.0
CP008925.1	h6.sal.bam	other	2905959	2905959	0	+	1	4	102	111	1.0
CP008925.1	h6.sal.bam	other	2905960	2905960	0	+	3	1	102	109	3.0
CP008925.1	h6.sal.bam	other	2905961	2905961	0	+	0	1	100	108	0.0
CP008925.1	h6.sal.bam	other	2905962	2905962	0	+	0	1	99	107	0.0
CP008925.1	h6.sal.bam	other	2905963	2905963	0	+	3	4	102	107	3.0
CP008925.1	h6.sal.bam	other	2905964	2905964	0	+	3	1	103	104	3.0
CP008925.1	h6.sal.bam	other	2905965	2905965	0	+	4	4	107	103	4.0
CP008925.1	h6.sal.bam	other	2905966	2905966	0	+	3	1	107	99	3.0
CP008925.1	h6.sal.bam	other	2905967	2905967	0	+	7	2	114	99	7.0
CP008925.1	h6.sal.bam	other	2905968	2905968	0	+	2	3	116	97	2.0
CP008925.1	h6.sal.bam	other	2905969	2905969	0	+	1	0	115	95	1.0
CP008925.1	h6.sal.bam	other	2905970	2905970	0	+	2	1	117	98	2.0
CP008925.1	h6.sal.bam	other	2905971	2905971	0	+	0	2	114	97	0.0
CP008925.1	h6.sal.bam	other	2905972	2905972	0	+	1	3	115	95	1.0
CP008925.1	h6.sal.bam	other	2905973	2905973	0	+	3	2	116	96	3.0
CP008925.1	h6.sal.bam	other	2905974	2905974	0	+	2	2	116	97	2.0
CP008925.1	h6.sal.bam	other	2905975	2905975	0	+	2	1	117	96	2.0
CP008925.1	h6.sal.bam	other	2905976	2905976	0	+	2	3	119	95	2.0
CP008925.1	h6.sal.bam	other	2905977	2905977	0	+	5	2	124	92	5.0
CP008925.1	h6.sal.bam	other	2905978	2905978	0	+	1	1	124	91	1.0
CP008925.1	h6.sal.bam	other	2905979	2905979	0	+	0	3	123	92	0.0
CP008925.1	h6.sal.bam	other	2905980	2905980	0	+	1	1	119	90	1.0
CP008925.1	h6.sal.bam	other	2905981	2905981	0	+	3	1	120	93	3.0
CP008925.1	h6.sal.bam	other	2905982	2905982	0	+	2	2	120	92	2.0
CP008925.1	h6.sal.bam	other	2905983	2905983	0	+	1	1	120	90	1.0
CP008925.1	h6.sal.bam	other	2905984	2905984	0	+	1	2	119	89	1.0
CP008925.1	h6.sal.bam	other	2905985	2905985	0	+	0	2	118	87	0.0
CP008925.1	h6.sal.bam	other	2905986	2905986	0	+	1	3	118	87	1.0
CP008925.1	h6.sal.bam	other	2905987	2905987	0	+	1	1	119	85	1.0
CP008925.1	h6.sal.bam	other	2905988	2905988	0	+	1	0	119	84	1.0
CP008925.1	h6.sal.bam	other	2905989	2905989	0	+	4	0	123	94	4.0
CP008925.1	h6.sal.bam	other	2905990	2905990	0	+	1	1	123	94	1.0
CP008925.1	h6.sal.bam	other	2905991	2905991	0	+	0	1	123	95	0.0
CP008925.1	h6.sal.bam	other	2905992	2905992	0	+	1	1	122	96	1.0
CP008925.1	h6.sal.bam	other	2905993	2905993	0	+	1	2	123	95	1.0
CP008925.1	h6.sal.bam	other	2905994	2905994	0	+	1	0	119	98	1.0
CP008925.1	h6.sal.bam	other	2905995	2905995	0	+	0	0	119	98	0.0
CP008925.1	h6.sal.bam	other	2905996	2905996	0	+	3	1	120	101	3.0
CP008925.1	h6.sal.bam	other	2905997	2905997	0	+	1	0	120	100	1.0
CP008925.1	h6.sal.bam	other	2905998	2905998	0	+	4	2	122	105	4.0
CP008925.1	h6.sal.bam	other	2905999	2905999	0	+	4	0	124	105	4.0
CP008925.1	h6.sal.bam	other	2906000	2906000	0	+	4	3	128	105	4.0
CP008925.1	h6.sal.bam	other	2906001	2906001	0	+	1	0	126	102	1.0
CP008925.1	h6.sal.bam	other	2906002	2906002	0	+	0	2	126	107	0.0
CP008925.1	h6.sal.bam	other	2906003	2906003	0	+	2	3	127	106	2.0
CP008925.1	h6.sal.bam	other	2906004	2906004	0	+	2	2	129	103	2.0
CP008925.1	h6.sal.bam	other	2906005	2906005	0	+	4	2	132	105	4.0
CP008925.1	h6.sal.bam	other	2906006	2906006	0	+	1	1	133	105	1.0
CP008925.1	h6.sal.bam	other	2906007	2906007	0	+	4	0	134	104	4.0
CP008925.1	h6.sal.bam	other	2906008	2906008	0	+	0	1	134	105	0.0
CP008925.1	h6.sal.bam	other	2906009	2906009	0	+	0	1	132	105	0.0
CP008925.1	h6.sal.bam	other	2906010	2906010	0	+	0	0	130	107	0.0
CP008925.1	h6.sal.bam	other	2906011	2906011	0	+	0	2	128	109	0.0
CP008925.1	h6.sal.bam	other	2906012	2906012	0	+	0	0	126	108	0.0
CP008925.1	h6.sal.bam	other	2906013	2906013	0	+	0	3	125	108	0.0
CP008925.1	h6.sal.bam	other	2906014	2906014	0	+	0	2	122	105	0.0
CP008925.1	h6.sal.bam	other	2906015	2906015	0	+	1	0	122	104	1.0
CP008925.1	h6.sal.bam	other	2906016	2906016	0	+	3	1	124	105	3.0
CP008925.1	h6.sal.bam	other	2906017	2906017	0	+	1	3	124	105	1.0
CP008925.1	h6.sal.bam	other	2906018	2906018	0	+	0	0	121	102	0.0
CP008925.1	h6.sal.bam	other	2906019	2906019	0	+	1	2	122	102	1.0
CP008925.1	h6.sal.bam	other	2906020	2906020	0	+	2	3	124	102	2.0
CP008925.1	h6.sal.bam	other	2906021	2906021	0	+	0	1	116	101	0.0
CP008925.1	h6.sal.bam	other	2906022	2906022	0	+	2	3	118	103	2.0
CP008925.1	h6.sal.bam	other	2906023	2906023	0	+	2	2	120	102	2.0
CP008925.1	h6.sal.bam	other	2906024	2906024	0	+	0	2	116	103	0.0
CP008925.1	h6.sal.bam	other	2906025	2906025	0	+	2	4	118	101	2.0
CP008925.1	h6.sal.bam	other	2906026	2906026	0	+	1	0	119	97	1.0
CP008925.1	h6.sal.bam	other	2906027	2906027	0	+	1	0	119	99	1.0
CP008925.1	h6.sal.bam	other	2906028	2906028	0	+	1	0	119	100	1.0
CP008925.1	h6.sal.bam	other	2906029	2906029	0	+	2	2	117	101	2.0
CP008925.1	h6.sal.bam	other	2906030	2906030	0	+	1	0	116	99	1.0
CP008925.1	h6.sal.bam	other	2906031	2906031	0	+	2	1	111	102	2.0
CP008925.1	h6.sal.bam	other	2906032	2906032	0	+	2	3	113	102	2.0
CP008925.1	h6.sal.bam	other	2906033	2906033	0	+	0	0	113	101	0.0
CP008925.1	h6.sal.bam	other	2906034	2906034	0	+	3	2	116	101	3.0
CP008925.1	h6.sal.bam	other	2906035	2906035	0	+	3	0	119	101	3.0
CP008925.1	h6.sal.bam	other	2906036	2906036	0	+	1	0	120	106	1.0
CP008925.1	h6.sal.bam	other	2906037	2906037	0	+	1	1	120	106	1.0
CP008925.1	h6.sal.bam	other	2906038	2906038	0	+	1	1	119	105	1.0
CP008925.1	h6.sal.bam	other	2906039	2906039	0	+	1	0	117	105	1.0
CP008925.1	h6.sal.bam	other	2906040	2906040	0	+	3	0	116	107	3.0
CP008925.1	h6.sal.bam	other	2906041	2906041	0	+	2	1	115	107	2.0
CP008925.1	h6.sal.bam	other	2906042	2906042	0	+	2	1	111	106	2.0
CP008925.1	h6.sal.bam	other	2906043	2906043	0	+	2	2	111	106	2.0
CP008925.1	h6.sal.bam	other	2906044	2906044	0	+	3	0	112	104	3.0
CP008925.1	h6.sal.bam	other	2906045	2906045	0	+	0	0	110	110	0.0
CP008925.1	h6.sal.bam	other	2906046	2906046	0	+	1	4	111	114	1.0
CP008925.1	h6.sal.bam	other	2906047	2906047	0	+	0	1	110	112	0.0
CP008925.1	h6.sal.bam	other	2906048	2906048	0	+	4	2	110	111	4.0
CP008925.1	h6.sal.bam	other	2906049	2906049	0	+	3	1	111	109	3.0
CP008925.1	h6.sal.bam	other	2906050	2906050	0	+	4	0	114	112	4.0
CP008925.1	h6.sal.bam	other	2906051	2906051	0	+	1	1	108	113	1.0
CP008925.1	h6.sal.bam	other	2906052	2906052	0	+	2	2	110	112	2.0
CP008925.1	h6.sal.bam	other	2906053	2906053	0	+	0	1	109	110	0.0
CP008925.1	h6.sal.bam	other	2906054	2906054	0	+	2	0	111	113	2.0
CP008925.1	h6.sal.bam	other	2906055	2906055	0	+	1	4	111	113	1.0
CP008925.1	h6.sal.bam	other	2906056	2906056	0	+	0	3	108	111	0.0
CP008925.1	h6.sal.bam	other	2906057	2906057	0	+	0	0	105	108	0.0
CP008925.1	h6.sal.bam	other	2906058	2906058	0	+	0	0	105	108	0.0
CP008925.1	h6.sal.bam	other	2906059	2906059	0	+	0	0	104	108	0.0
CP008925.1	h6.sal.bam	other	2906060	2906060	0	+	0	1	104	112	0.0
CP008925.1	h6.sal.bam	other	2906061	2906061	0	+	3	3	106	118	3.0
CP008925.1	h6.sal.bam	GTTC	2906062	2906062	2906070	+	2	9	107	115	2.0
CP008925.1	h6.sal.bam	other	2906063	2906063	0	+	1	2	106	113	1.0
CP008925.1	h6.sal.bam	GTTC	2906064	2906064	2906070	+	2	2	106	112	2.0
CP008925.1	h6.sal.bam	other	2906065	2906065	0	+	2	2	106	110	2.0
CP008925.1	h6.sal.bam	other	2906066	2906066	0	+	0	0	106	109	0.0
CP008925.1	h6.sal.bam	other	2906067	2906067	0	+	1	1	106	114	1.0
CP008925.1	h6.sal.bam	other	2906068	2906068	0	+	0	4	103	115	0.0
CP008925.1	h6.sal.bam	other	2906069	2906069	0	+	1	0	98	111	0.5
CP008925.1	h6.sal.bam	other	2906070	2906070	0	+	4	3	102	111	2.6666666666666665
CP008925.1	h6.sal.bam	other	2906071	2906071	0	+	0	2	102	108	0.0
CP008925.1	h6.sal.bam	other	2906072	2906072	0	+	0	2	102	108	0.0
CP008925.1	h6.sal.bam	other	2906073	2906073	0	+	0	0	95	106	0.0
CP008925.1	h6.sal.bam	other	2906074	2906074	0	+	2	1	96	106	1.0
CP008925.1	h6.sal.bam	other	2906075	2906075	0	+	0	3	94	111	0.0
CP008925.1	h6.sal.bam	other	2906076	2906076	0	+	0	1	92	109	0.0
CP008925.1	h6.sal.bam	other	2906077	2906077	0	+	2	0	92	110	1.0
CP008925.1	h6.sal.bam	other	2906078	2906078	0	+	2	0	93	110	1.0
CP008925.1	h6.sal.bam	GTTC	2906079	2906079	2906070	+	4	4	92	113	2.0
CP008925.1	h6.sal.bam	other	2906080	2906080	0	+	5	1	97	109	2.5
CP008925.1	h6.sal.bam	GTTC	2906081	2906081	2906070	+	6	2	102	108	3.0
CP008925.1	h6.sal.bam	other	2906082	2906082	0	+	4	1	104	110	2.0
CP008925.1	h6.sal.bam	other	2906083	2906083	0	+	2	3	106	110	1.0
CP008925.1	h6.sal.bam	other	2906084	2906084	0	+	2	2	107	110	1.0
CP008925.1	h6.sal.bam	other	2906085	2906085	0	+	1	1	108	108	0.5
CP008925.1	h6.sal.bam	other	2906086	2906086	0	+	1	0	109	107	0.5
CP008925.1	h6.sal.bam	other	2906087	2906087	0	+	3	0	112	113	1.5
CP008925.1	h6.sal.bam	other	2906088	2906088	0	+	2	0	114	113	1.0
CP008925.1	h6.sal.bam	other	2906089	2906089	0	+	1	1	115	115	0.5
CP008925.1	h6.sal.bam	other	2906090	2906090	0	+	0	1	112	115	0.0
CP008925.1	h6.sal.bam	other	2906091	2906091	0	+	2	1	114	116	1.0
CP008925.1	h6.sal.bam	GAAC	2906092	2906092	2906100	+	0	0	113	115	0.0
CP008925.1	h6.sal.bam	other	2906093	2906093	0	+	2	0	111	115	1.0
CP008925.1	h6.sal.bam	GAAC	2906094	2906094	2906100	+	3	2	114	115	1.5
CP008925.1	h6.sal.bam	other	2906095	2906095	0	+	0	2	114	113	0.0
CP008925.1	h6.sal.bam	other	2906096	2906096	0	+	1	2	115	111	0.5
CP008925.1	h6.sal.bam	other	2906097	2906097	0	+	2	2	114	110	1.0
CP008925.1	h6.sal.bam	other	2906098	2906098	0	+	0	3	113	109	0.0
CP008925.1	h6.sal.bam	other	2906099	2906099	0	+	1	0	114	107	0.5
CP008925.1	h6.sal.bam	other	2906100	2906100	0	+	3	0	114	109	1.5
CP008925.1	h6.sal.bam	other	2906101	2906101	0	+	2	3	115	109	1.0
CP008925.1	h6.sal.bam	other	2906102	2906102	0	+	1	0	114	109	0.6666666666666666
CP008925.1	h6.sal.bam	other	2906103	2906103	0	+	2	1	116	110	1.0
CP008925.1	h6.sal.bam	other	2906104	2906104	0	+	2	0	113	114	1.3333333333333333
CP008925.1	h6.sal.bam	other	2906105	2906105	0	+	3	3	116	116	2.0
CP008925.1	h6.sal.bam	other	2906106	2906106	0	+	1	1	116	115	0.6666666666666666
CP008925.1	h6.sal.bam	other	2906107	2906107	0	+	1	2	117	114	0.6666666666666666
CP008925.1	h6.sal.bam	other	2906108	2906108	0	+	4	2	114	115	2.6666666666666665
CP008925.1	h6.sal.bam	GAAC	2906109	2906109	2906100	+	2	5	115	113	1.3333333333333333
CP008925.1	h6.sal.bam	other	2906110	2906110	0	+	0	0	114	108	0.0
CP008925.1	h6.sal.bam	GAAC	2906111	2906111	2906100	+	2	0	114	108	1.3333333333333333
CP008925.1	h6.sal.bam	other	2906112	2906112	0	+	1	0	115	109	1.0
CP008925.1	h6.sal.bam	other	2906113	2906113	0	+	0	1	115	109	0.0
CP008925.1	h6.sal.bam	other	2906114	2906114	0	+	5	2	120	109	5.0
CP008925.1	h6.sal.bam	other	2906115	2906115	0	+	1	1	118	109	1.0
CP008925.1	h6.sal.bam	other	2906116	2906116	0	+	2	1	117	109	2.0
CP008925.1	h6.sal.bam	other	2906117	2906117	0	+	0	2	117	108	0.0
CP008925.1	h6.sal.bam	other	2906118	2906118	0	+	2	3	113	109	2.0
CP008925.1	h6.sal.bam	other	2906119	2906119	0	+	2	3	115	109	1.3333333333333333
CP008925.1	h6.sal.bam	other	2906120	2906120	0	+	0	1	115	108	0.0
CP008925.1	h6.sal.bam	other	2906121	2906121	0	+	2	2	115	108	2.0
CP008925.1	h6.sal.bam	other	2906122	2906122	0	+	7	1	121	106	4.666666666666667
CP008925.1	h6.sal.bam	other	2906123	2906123	0	+	0	2	119	105	0.0
CP008925.1	h6.sal.bam	other	2906124	2906124	0	+	4	1	118	106	2.0
CP008925.1	h6.sal.bam	other	2906125	2906125	0	+	2	1	119	108	1.0
CP008925.1	h6.sal.bam	other	2906126	2906126	0	+	1	0	117	108	0.5
CP008925.1	h6.sal.bam	other	2906127	2906127	0	+	1	3	118	108	0.5
CP008925.1	h6.sal.bam	other	2906128	2906128	0	+	1	1	117	108	0.5
CP008925.1	h6.sal.bam	other	2906129	2906129	0	+	4	0	121	107	2.0
CP008925.1	h6.sal.bam	other	2906130	2906130	0	+	1	2	122	107	0.5
CP008925.1	h6.sal.bam	other	2906131	2906131	0	+	2	2	124	105	1.0
CP008925.1	h6.sal.bam	other	2906132	2906132	0	+	5	0	129	103	3.3333333333333335
CP008925.1	h6.sal.bam	other	2906133	2906133	0	+	2	3	131	103	1.3333333333333333
CP008925.1	h6.sal.bam	other	2906134	2906134	0	+	0	2	131	102	0.0
CP008925.1	h6.sal.bam	other	2906135	2906135	0	+	3	5	134	101	1.5
CP008925.1	h6.sal.bam	other	2906136	2906136	0	+	1	1	130	97	0.5
CP008925.1	h6.sal.bam	other	2906137	2906137	0	+	1	7	131	96	0.5
CP008925.1	h6.sal.bam	other	2906138	2906138	0	+	2	1	132	93	1.3333333333333333
CP008925.1	h6.sal.bam	other	2906139	2906139	0	+	2	0	130	93	1.0
CP008925.1	h6.sal.bam	other	2906140	2906140	0	+	3	6	133	94	1.5
CP008925.1	h6.sal.bam	other	2906141	2906141	0	+	2	2	135	90	1.3333333333333333
CP008925.1	h6.sal.bam	other	2906142	2906142	0	+	5	0	139	88	3.3333333333333335
CP008925.1	h6.sal.bam	other	2906143	2906143	0	+	1	0	139	88	0.6666666666666666
CP008925.1	h6.sal.bam	other	2906144	2906144	0	+	2	0	141	92	2.0
CP008925.1	h6.sal.bam	other	2906145	2906145	0	+	1	1	138	92	1.0
CP008925.1	h6.sal.bam	other	2906146	2906146	0	+	0	0	138	92	0.0
CP008925.1	h6.sal.bam	other	2906147	2906147	0	+	2	1	140	92	1.3333333333333333
CP008925.1	h6.sal.bam	other	2906148	2906148	0	+	0	3	140	91	0.0
CP008925.1	h6.sal.bam	other	2906149	2906149	0	+	1	2	138	91	0.6666666666666666
CP008925.1	h6.sal.bam	other	2906150	2906150	0	+	3	2	141	89	2.0
CP008925.1	h6.sal.bam	other	2906151	2906151	0	+	0	2	141	88	0.0
CP008925.1	h6.sal.bam	other	2906152	2906152	0	+	1	2	138	88	0.5
CP008925.1	h6.sal.bam	other	2906153	2906153	0	+	2	0	140	86	1.0
CP008925.1	h6.sal.bam	other	2906154	2906154	0	+	1	3	138	87	0.5
CP008925.1	h6.sal.bam	other	2906155	2906155	0	+	0	1	132	93	0.0
CP008925.1	h6.sal.bam	other	2906156	2906156	0	+	1	1	124	94	0.6666666666666666
CP008925.1	h6.sal.bam	other	2906157	2906157	0	+	0	2	124	94	0.0
CP008925.1	h6.sal.bam	GTTC	2906158	2906158	2906166	+	0	1	120	92	0.0
CP008925.1	h6.sal.bam	other	2906159	2906159	0	+	0	3	119	91	0.0
CP008925.1	h6.sal.bam	GTTC	2906160	2906160	2906166	+	0	1	119	89	0.0
CP008925.1	h6.sal.bam	other	2906161	2906161	0	+	3	1	119	88	1.5
CP008925.1	h6.sal.bam	other	2906162	2906162	0	+	0	1	119	87	0.0
CP008925.1	h6.sal.bam	other	2906163	2906163	0	+	2	1	119	87	1.0
CP008925.1	h6.sal.bam	other	2906164	2906164	0	+	1	1	119	86	0.5
CP008925.1	h6.sal.bam	other	2906165	2906165	0	+	0	2	117	86	0.0
CP008925.1	h6.sal.bam	other	2906166	2906166	0	+	1	0	118	85	0.5
CP008925.1	h6.sal.bam	other	2906167	2906167	0	+	1	0	119	85	0.5
CP008925.1	h6.sal.bam	other	2906168	2906168	0	+	2	0	119	86	1.0
CP008925.1	h6.sal.bam	other	2906169	2906169	0	+	4	0	120	90	2.0
CP008925.1	h6.sal.bam	other	2906170	2906170	0	+	1	0	120	92	0.5
CP008925.1	h6.sal.bam	other	2906171	2906171	0	+	1	1	114	93	0.6666666666666666
CP008925.1	h6.sal.bam	other	2906172	2906172	0	+	2	1	116	92	2.0
CP008925.1	h6.sal.bam	other	2906173	2906173	0	+	4	1	119	92	4.0
CP008925.1	h6.sal.bam	other	2906174	2906174	0	+	2	2	121	90	2.0
CP008925.1	h6.sal.bam	GTTC	2906175	2906175	2906166	+	2	0	123	90	2.0
CP008925.1	h6.sal.bam	other	2906176	2906176	0	+	1	3	122	92	1.0
CP008925.1	h6.sal.bam	GTTC	2906177	2906177	2906166	+	2	2	122	95	2.0
CP008925.1	h6.sal.bam	other	2906178	2906178	0	+	1	5	123	93	1.0
CP008925.1	h6.sal.bam	other	2906179	2906179	0	+	3	1	124	89	3.0
CP008925.1	h6.sal.bam	other	2906180	2906180	0	+	3	2	124	89	3.0
CP008925.1	h6.sal.bam	other	2906181	2906181	0	+	3	0	126	87	3.0
CP008925.1	h6.sal.bam	GAAC	2906182	2906182	2906190	+	1	3	122	87	1.0
CP008925.1	h6.sal.bam	other	2906183	2906183	0	+	2	1	122	86	2.0
CP008925.1	h6.sal.bam	GAAC	2906184	2906184	2906190	+	3	0	125	87	3.0
CP008925.1	h6.sal.bam	other	2906185	2906185	0	+	3	0	128	87	3.0
CP008925.1	h6.sal.bam	other	2906186	2906186	0	+	1	1	127	87	1.0
CP008925.1	h6.sal.bam	other	2906187	2906187	0	+	3	1	129	88	3.0
CP008925.1	h6.sal.bam	other	2906188	2906188	0	+	0	0	124	89	0.0
CP008925.1	h6.sal.bam	other	2906189	2906189	0	+	2	2	123	90	2.0
CP008925.1	h6.sal.bam	other	2906190	2906190	0	+	0	0	123	88	0.0
CP008925.1	h6.sal.bam	other	2906191	2906191	0	+	0	3	123	92	0.0
CP008925.1	h6.sal.bam	other	2906192	2906192	0	+	0	0	119	89	0.0
CP008925.1	h6.sal.bam	other	2906193	2906193	0	+	2	3	121	89	2.0
CP008925.1	h6.sal.bam	other	2906194	2906194	0	+	1	2	119	86	1.0
CP008925.1	h6.sal.bam	other	2906195	2906195	0	+	1	1	120	85	1.0
CP008925.1	h6.sal.bam	other	2906196	2906196	0	+	5	0	115	84	5.0
CP008925.1	h6.sal.bam	other	2906197	2906197	0	+	2	2	117	84	2.0
CP008925.1	h6.sal.bam	other	2906198	2906198	0	+	1	1	114	83	1.0
CP008925.1	h6.sal.bam	GAAC	2906199	2906199	2906190	+	0	3	114	84	0.0
CP008925.1	h6.sal.bam	other	2906200	2906200	0	+	3	1	116	82	3.0
CP008925.1	h6.sal.bam	GAAC	2906201	2906201	2906190	+	4	0	118	82	4.0
CP008925.1	h6.sal.bam	other	2906202	2906202	0	+	3	3	121	82	3.0
CP008925.1	h6.sal.bam	other	2906203	2906203	0	+	3	0	123	79	3.0
CP008925.1	h6.sal.bam	other	2906204	2906204	0	+	2	1	121	82	2.0
CP008925.1	h6.sal.bam	other	2906205	2906205	0	+	0	0	121	81	0.0
CP008925.1	h6.sal.bam	other	2906206	2906206	0	+	0	0	117	83	0.0
CP008925.1	h6.sal.bam	other	2906207	2906207	0	+	2	0	115	84	2.0
CP008925.1	h6.sal.bam	other	2906208	2906208	0	+	3	2	117	84	3.0
CP008925.1	h6.sal.bam	other	2906209	2906209	0	+	2	1	119	82	2.0
CP008925.1	h6.sal.bam	other	2906210	2906210	0	+	7	1	123	81	4.666666666666667
CP008925.1	h6.sal.bam	other	2906211	2906211	0	+	2	1	124	80	2.0
CP008925.1	h6.sal.bam	other	2906212	2906212	0	+	0	3	124	83	0.0
CP008925.1	h6.sal.bam	other	2906213	2906213	0	+	1	1	121	82	1.0
CP008925.1	h6.sal.bam	other	2906214	2906214	0	+	1	0	122	83	0.6666666666666666
CP008925.1	h6.sal.bam	other	2906215	2906215	0	+	1	2	120	86	0.6666666666666666
CP008925.1	h6.sal.bam	other	2906216	2906216	0	+	2	2	120	85	1.3333333333333333
CP008925.1	h6.sal.bam	other	2906217	2906217	0	+	6	1	122	85	4.0
CP008925.1	h6.sal.bam	other	2906218	2906218	0	+	2	1	122	84	2.0
CP008925.1	h6.sal.bam	other	2906219	2906219	0	+	0	0	122	83	0.0
CP008925.1	h6.sal.bam	other	2906220	2906220	0	+	0	1	121	85	0.0
CP008925.1	h6.sal.bam	other	2906221	2906221	0	+	1	0	120	88	1.0
CP008925.1	h6.sal.bam	other	2906222	2906222	0	+	0	1	120	90	0.0
CP008925.1	h6.sal.bam	other	2906223	2906223	0	+	0	2	116	92	0.0
CP008925.1	h6.sal.bam	other	2906224	2906224	0	+	0	0	116	90	0.0
CP008925.1	h6.sal.bam	other	2906225	2906225	0	+	1	1	117	91	1.0
CP008925.1	h6.sal.bam	other	2906226	2906226	0	+	3	3	119	91	3.0
CP008925.1	h6.sal.bam	other	2906227	2906227	0	+	1	0	120	88	1.0
CP008925.1	h6.sal.bam	other	2906228	2906228	0	+	1	1	118	90	1.0
CP008925.1	h6.sal.bam	other	2906229	2906229	0	+	1	8	119	89	1.0
CP008925.1	h6.sal.bam	other	2906230	2906230	0	+	1	2	120	82	1.0
CP008925.1	h6.sal.bam	other	2906231	2906231	0	+	3	1	122	83	3.0
CP008925.1	h6.sal.bam	other	2906232	2906232	0	+	0	0	122	83	0.0
CP008925.1	h6.sal.bam	other	2906233	2906233	0	+	1	0	123	85	1.0
CP008925.1	h6.sal.bam	other	2906234	2906234	0	+	2	1	125	85	2.0
CP008925.1	h6.sal.bam	other	2906235	2906235	0	+	0	0	125	84	0.0
CP008925.1	h6.sal.bam	other	2906236	2906236	0	+	2	1	124	85	2.0
CP008925.1	h6.sal.bam	other	2906237	2906237	0	+	2	0	126	84	2.0
CP008925.1	h6.sal.bam	other	2906238	2906238	0	+	2	1	126	84	2.0
CP008925.1	h6.sal.bam	other	2906239	2906239	0	+	1	1	126	83	1.0
CP008925.1	h6.sal.bam	other	2906240	2906240	0	+	1	2	127	89	1.0
CP008925.1	h6.sal.bam	other	2906241	2906241	0	+	0	0	123	87	0.0
CP008925.1	h6.sal.bam	other	2906242	2906242	0	+	0	3	123	89	0.0
CP008925.1	h6.sal.bam	other	2906243	2906243	0	+	2	1	125	86	2.0
CP008925.1	h6.sal.bam	other	2906244	2906244	0	+	3	2	124	85	3.0
CP008925.1	h6.sal.bam	other	2906245	2906245	0	+	0	1	122	87	0.0
CP008925.1	h6.sal.bam	other	2906246	2906246	0	+	3	0	122	87	3.0
CP008925.1	h6.sal.bam	other	2906247	2906247	0	+	1	1	123	87	1.0
CP008925.1	h6.sal.bam	other	2906248	2906248	0	+	1	1	121	87	1.0
CP008925.1	h6.sal.bam	other	2906249	2906249	0	+	2	1	119	86	2.0
CP008925.1	h6.sal.bam	other	2906250	2906250	0	+	2	3	121	85	2.0
CP008925.1	h6.sal.bam	other	2906251	2906251	0	+	0	3	119	82	0.0
CP008925.1	h6.sal.bam	other	2906252	2906252	0	+	2	0	120	80	2.0
CP008925.1	h6.sal.bam	other	2906253	2906253	0	+	0	1	118	80	0.0
CP008925.1	h6.sal.bam	other	2906254	2906254	0	+	0	2	116	79	0.0
CP008925.1	h6.sal.bam	other	2906255	2906255	0	+	3	0	116	78	3.0
CP008925.1	h6.sal.bam	other	2906256	2906256	0	+	0	0	113	79	0.0
CP008925.1	h6.sal.bam	other	2906257	2906257	0	+	2	2	114	79	2.0
CP008925.1	h6.sal.bam	other	2906258	2906258	0	+	2	1	114	77	2.0
CP008925.1	h6.sal.bam	other	2906259	2906259	0	+	3	0	111	76	3.0
CP008925.1	h6.sal.bam	other	2906260	2906260	0	+	2	2	112	76	2.0
CP008925.1	h6.sal.bam	other	2906261	2906261	0	+	1	1	110	74	1.0
CP008925.1	h6.sal.bam	other	2906262	2906262	0	+	0	1	110	73	0.0
CP008925.1	h6.sal.bam	other	2906263	2906263	0	+	2	1	112	72	2.0
CP008925.1	h6.sal.bam	other	2906264	2906264	0	+	5	0	114	72	5.0
CP008925.1	h6.sal.bam	other	2906265	2906265	0	+	1	4	114	72	1.0
CP008925.1	h6.sal.bam	other	2906266	2906266	0	+	1	0	115	70	1.0
CP008925.1	h6.sal.bam	other	2906267	2906267	0	+	1	2	116	70	1.0
CP008925.1	h6.sal.bam	other	2906268	2906268	0	+	1	0	115	69	1.0
CP008925.1	h6.sal.bam	other	2906269	2906269	0	+	1	0	115	70	1.0
CP008925.1	h6.sal.bam	other	2906270	2906270	0	+	1	0	116	70	1.0
CP008925.1	h6.sal.bam	other	2906271	2906271	0	+	1	0	112	71	1.0
CP008925.1	h6.sal.bam	other	2906272	2906272	0	+	2	1	112	71	2.0
CP008925.1	h6.sal.bam	other	2906273	2906273	0	+	2	2	113	71	2.0
CP008925.1	h6.sal.bam	other	2906274	2906274	0	+	2	1	112	69	2.0
CP008925.1	h6.sal.bam	other	2906275	2906275	0	+	0	1	108	69	0.0
CP008925.1	h6.sal.bam	other	2906276	2906276	0	+	2	1	106	69	2.0
CP008925.1	h6.sal.bam	other	2906277	2906277	0	+	2	2	106	68	2.0
CP008925.1	h6.sal.bam	other	2906278	2906278	0	+	1	2	107	68	1.0
CP008925.1	h6.sal.bam	other	2906279	2906279	0	+	1	1	106	66	1.0
CP008925.1	h6.sal.bam	other	2906280	2906280	0	+	3	0	109	65	3.0
CP008925.1	h6.sal.bam	other	2906281	2906281	0	+	0	2	109	66	0.0
CP008925.1	h6.sal.bam	other	2906282	2906282	0	+	0	1	107	64	0.0
CP008925.1	h6.sal.bam	other	2906283	2906283	0	+	3	0	107	66	3.0
CP008925.1	h6.sal.bam	other	2906284	2906284	0	+	6	2	111	66	6.0
CP008925.1	h6.sal.bam	other	2906285	2906285	0	+	1	1	105	65	1.0
CP008925.1	h6.sal.bam	other	2906286	2906286	0	+	2	1	105	65	2.0
CP008925.1	h6.sal.bam	other	2906287	2906287	0	+	1	1	106	64	1.0
CP008925.1	h6.sal.bam	other	2906288	2906288	0	+	4	1	108	64	4.0
CP008925.1	h6.sal.bam	other	2906289	2906289	0	+	0	3	108	63	0.0
CP008925.1	h6.sal.bam	other	2906290	2906290	0	+	0	1	107	61	0.0
CP008925.1	h6.sal.bam	other	2906291	2906291	0	+	0	1	105	61	0.0
CP008925.1	h6.sal.bam	other	2906292	2906292	0	+	1	0	100	61	1.0
CP008925.1	h6.sal.bam	other	2906293	2906293	0	+	3	2	101	61	3.0
CP008925.1	h6.sal.bam	other	2906294	2906294	0	+	4	2	105	59	4.0
CP008925.1	h6.sal.bam	other	2906295	2906295	0	+	1	2	105	59	1.0
CP008925.1	h6.sal.bam	other	2906296	2906296	0	+	2	2	107	57	2.0
CP008925.1	h6.sal.bam	other	2906297	2906297	0	+	1	3	108	59	1.0
CP008925.1	h6.sal.bam	other	2906298	2906298	0	+	2	1	109	59	2.0
CP008925.1	h6.sal.bam	other	2906299	2906299	0	+	3	1	112	60	3.0
CP008925.1	h6.sal.bam	other	2906300	2906300	0	+	2	2	114	60	2.0
CP008925.1	h6.sal.bam	other	2906301	2906301	0	+	0	0	110	59	0.0
CP008925.1	h6.sal.bam	other	2906302	2906302	0	+	3	2	113	60	3.0
CP008925.1	h6.sal.bam	other	2906303	2906303	0	+	2	0	114	58	2.0
CP008925.1	h6.sal.bam	other	2906304	2906304	0	+	0	1	114	58	0.0
CP008925.1	h6.sal.bam	other	2906305	2906305	0	+	0	2	113	60	0.0
CP008925.1	h6.sal.bam	other	2906306	2906306	0	+	2	0	112	60	2.0
CP008925.1	h6.sal.bam	other	2906307	2906307	0	+	0	2	112	60	0.0
CP008925.1	h6.sal.bam	other	2906308	2906308	0	+	0	0	111	60	0.0
CP008925.1	h6.sal.bam	other	2906309	2906309	0	+	1	0	110	60	1.0
CP008925.1	h6.sal.bam	other	2906310	2906310	0	+	1	0	111	61	1.0
CP008925.1	h6.sal.bam	other	2906311	2906311	0	+	1	1	109	62	1.0
CP008925.1	h6.sal.bam	other	2906312	2906312	0	+	1	4	108	61	1.0
CP008925.1	h6.sal.bam	other	2906313	2906313	0	+	1	2	108	57	1.0
CP008925.1	h6.sal.bam	other	2906314	2906314	0	+	3	0	109	55	3.0
CP008925.1	h6.sal.bam	other	2906315	2906315	0	+	2	2	110	55	2.0
CP008925.1	h6.sal.bam	other	2906316	2906316	0	+	1	0	111	53	1.0
CP008925.1	h6.sal.bam	other	2906317	2906317	0	+	1	1	112	53	1.0
CP008925.1	h6.sal.bam	other	2906318	2906318	0	+	4	3	114	52	4.0
CP008925.1	h6.sal.bam	other	2906319	2906319	0	+	1	0	111	49	1.0
CP008925.1	h6.sal.bam	other	2906320	2906320	0	+	1	1	112	198	1.0
CP008925.1	h6.sal.bam	other	2906321	2906321	0	+	0	0	109	197	0.0
CP008925.1	h6.sal.bam	other	2906322	2906322	0	+	0	1	106	197	0.0
CP008925.1	h6.sal.bam	other	2906323	2906323	0	+	2	0	108	199	2.0
CP008925.1	h6.sal.bam	other	2906324	2906324	0	+	2	2	110	200	2.0
CP008925.1	h6.sal.bam	other	2906325	2906325	0	+	1	0	107	200	1.0
CP008925.1	h6.sal.bam	other	2906326	2906326	0	+	0	0	107	203	0.0
CP008925.1	h6.sal.bam	other	2906327	2906327	0	+	1	0	108	203	1.0
CP008925.1	h6.sal.bam	other	2906328	2906328	0	+	0	0	107	204	0.0
CP008925.1	h6.sal.bam	other	2906329	2906329	0	+	1	1	108	206	1.0
CP008925.1	h6.sal.bam	other	2906330	2906330	0	+	0	1	106	205	0.0
CP008925.1	h6.sal.bam	other	2906331	2906331	0	+	1	0	107	205	1.0
CP008925.1	h6.sal.bam	other	2906332	2906332	0	+	0	0	103	206	0.0
CP008925.1	h6.sal.bam	other	2906333	2906333	0	+	2	0	102	206	2.0
CP008925.1	h6.sal.bam	other	2906334	2906334	0	+	0	0	98	209	0.0
CP008925.1	h6.sal.bam	other	2906335	2906335	0	+	2	1	100	277	2.0
CP008925.1	h6.sal.bam	other	2906336	2906336	0	+	0	0	98	283	0.0
CP008925.1	h6.sal.bam	other	2906337	2906337	0	+	0	1	98	286	0.0
CP008925.1	h6.sal.bam	other	2906338	2906338	0	+	0	3	98	285	0.0
CP008925.1	h6.sal.bam	other	2906339	2906339	0	+	0	1	93	284	0.0
CP008925.1	h6.sal.bam	other	2906340	2906340	0	+	0	0	92	283	0.0
CP008925.1	h6.sal.bam	other	2906341	2906341	0	+	0	0	91	283	0.0
CP008925.1	h6.sal.bam	other	2906342	2906342	0	+	1	1	91	283	1.0
CP008925.1	h6.sal.bam	other	2906343	2906343	0	+	2	0	91	283	2.0
CP008925.1	h6.sal.bam	other	2906344	2906344	0	+	0	0	85	283	0.0
CP008925.1	h6.sal.bam	other	2906345	2906345	0	+	1	0	86	284	1.0
CP008925.1	h6.sal.bam	other	2906346	2906346	0	+	0	0	86	284	0.0
CP008925.1	h6.sal.bam	other	2906347	2906347	0	+	1	1	87	284	1.0
CP008925.1	h6.sal.bam	other	2906348	2906348	0	+	2	0	87	284	2.0
CP008925.1	h6.sal.bam	other	2906349	2906349	0	+	0	1	87	284	0.0
CP008925.1	h6.sal.bam	other	2906350	2906350	0	+	0	1	86	283	0.0
CP008925.1	h6.sal.bam	other	2906351	2906351	0	+	1	0	85	282	2.0
CP008925.1	h6.sal.bam	other	2906352	2906352	0	+	0	2	84	286	0.0
CP008925.1	h6.sal.bam	other	2906353	2906353	0	+	0	0	83	285	0.0
CP008925.1	h6.sal.bam	other	2906354	2906354	0	+	0	1	80	286	0.0
CP008925.1	h6.sal.bam	other	2906355	2906355	0	+	0	0	79	285	0.0
CP008925.1	h6.sal.bam	other	2906356	2906356	0	+	0	1	79	286	0.0
CP008925.1	h6.sal.bam	other	2906357	2906357	0	+	2	2	80	285	2.0
CP008925.1	h6.sal.bam	other	2906358	2906358	0	+	1	0	74	283	1.0
CP008925.1	h6.sal.bam	other	2906359	2906359	0	+	0	1	74	284	0.0
CP008925.1	h6.sal.bam	other	2906360	2906360	0	+	0	3	73	283	0.0
CP008925.1	h6.sal.bam	other	2906361	2906361	0	+	1	1	72	280	2.0
CP008925.1	h6.sal.bam	other	2906362	2906362	0	+	0	0	71	279	0.0
CP008925.1	h6.sal.bam	other	2906363	2906363	0	+	0	1	67	281	0.0
CP008925.1	h6.sal.bam	other	2906364	2906364	0	+	0	0	67	280	0.0
CP008925.1	h6.sal.bam	other	2906365	2906365	0	+	0	1	67	280	0.0
CP008925.1	h6.sal.bam	other	2906366	2906366	0	+	0	1	66	279	0.0
CP008925.1	h6.sal.bam	other	2906367	2906367	0	+	3	1	66	278	3.0
CP008925.1	h6.sal.bam	other	2906368	2906368	0	+	0	1	66	281	0.0
CP008925.1	h6.sal.bam	other	2906369	2906369	0	+	0	1	63	280	0.0
CP008925.1	h6.sal.bam	other	2906370	2906370	0	+	0	0	54	279	0.0
CP008925.1	h6.sal.bam	other	2906371	2906371	0	+	1	2	55	279	2.0
CP008925.1	h6.sal.bam	other	2906372	2906372	0	+	1	2	56	278	2.0
CP008925.1	h6.sal.bam	other	2906373	2906373	0	+	1	1	57	276	2.0
CP008925.1	h6.sal.bam	other	2906374	2906374	0	+	2	0	57	278	2.0
CP008925.1	h6.sal.bam	other	2906375	2906375	0	+	0	2	57	278	0.0
CP008925.1	h6.sal.bam	other	2906376	2906376	0	+	0	1	57	276	0.0
CP008925.1	h6.sal.bam	other	2906377	2906377	0	+	1	0	55	275	1.0
CP008925.1	h6.sal.bam	other	2906378	2906378	0	+	2	3	55	275	2.0
CP008925.1	h6.sal.bam	other	2906379	2906379	0	+	0	1	53	272	0.0
CP008925.1	h6.sal.bam	other	2906380	2906380	0	+	0	1	53	271	0.0
CP008925.1	h6.sal.bam	other	2906381	2906381	0	+	1	2	54	270	1.0
CP008925.1	h6.sal.bam	other	2906382	2906382	0	+	1	0	55	269	1.0
CP008925.1	h6.sal.bam	other	2906383	2906383	0	+	1	1	56	269	1.0
CP008925.1	h6.sal.bam	other	2906384	2906384	0	+	2	1	57	268	2.0
CP008925.1	h6.sal.bam	other	2906385	2906385	0	+	0	0	56	268	0.0
CP008925.1	h6.sal.bam	other	2906386	2906386	0	+	1	0	55	268	1.0
CP008925.1	h6.sal.bam	other	2906387	2906387	0	+	0	0	55	268	0.0
CP008925.1	h6.sal.bam	other	2906388	2906388	0	+	0	0	54	268	0.0
CP008925.1	h6.sal.bam	other	2906389	2906389	0	+	0	0	51	268	0.0
CP008925.1	h6.sal.bam	other	2906390	2906390	0	+	0	0	49	269	0.0
CP008925.1	h6.sal.bam	other	2906391	2906391	0	+	2	0	50	269	4.0
CP008925.1	h6.sal.bam	GTTC	2906392	2906392	2906400	+	1	157	50	269	1.0
CP008925.1	h6.sal.bam	other	2906393	2906393	0	+	0	0	46	112	0.0
CP008925.1	h6.sal.bam	GTTC	2906394	2906394	2906400	+	117	0	162	115	117.0
CP008925.1	h6.sal.bam	other	2906395	2906395	0	+	4	0	165	117	4.0
CP008925.1	h6.sal.bam	other	2906396	2906396	0	+	1	0	165	117	1.0
CP008925.1	h6.sal.bam	other	2906397	2906397	0	+	0	0	164	117	0.0
CP008925.1	h6.sal.bam	other	2906398	2906398	0	+	0	1	162	118	0.0
CP008925.1	h6.sal.bam	other	2906399	2906399	0	+	0	2	161	119	0.0
CP008925.1	h6.sal.bam	other	2906400	2906400	0	+	0	0	160	117	0.0
CP008925.1	h6.sal.bam	other	2906401	2906401	0	+	4	0	164	117	4.0
CP008925.1	h6.sal.bam	other	2906402	2906402	0	+	2	1	165	118	4.0
CP008925.1	h6.sal.bam	other	2906403	2906403	0	+	1	2	166	117	1.0
CP008925.1	h6.sal.bam	other	2906404	2906404	0	+	0	0	165	115	0.0
CP008925.1	h6.sal.bam	other	2906405	2906405	0	+	1	1	166	118	1.0
CP008925.1	h6.sal.bam	other	2906406	2906406	0	+	0	1	166	117	0.0
CP008925.1	h6.sal.bam	other	2906407	2906407	0	+	1	0	163	117	1.0
CP008925.1	h6.sal.bam	other	2906408	2906408	0	+	0	3	163	119	0.0
CP008925.1	h6.sal.bam	GTTC	2906409	2906409	2906400	+	2	74	165	117	2.0
CP008925.1	h6.sal.bam	other	2906410	2906410	0	+	0	4	165	43	0.0
CP008925.1	h6.sal.bam	GTTC	2906411	2906411	2906400	+	79	1	244	42	79.0
CP008925.1	h6.sal.bam	other	2906412	2906412	0	+	4	1	248	41	4.0
CP008925.1	h6.sal.bam	other	2906413	2906413	0	+	2	0	250	40	2.0
CP008925.1	h6.sal.bam	other	2906414	2906414	0	+	1	0	251	40	1.0
CP008925.1	h6.sal.bam	other	2906415	2906415	0	+	0	0	251	42	0.0
CP008925.1	h6.sal.bam	other	2906416	2906416	0	+	3	0	254	42	3.0
CP008925.1	h6.sal.bam	other	2906417	2906417	0	+	1	1	254	42	1.0
CP008925.1	h6.sal.bam	other	2906418	2906418	0	+	4	0	255	44	4.0
CP008925.1	h6.sal.bam	other	2906419	2906419	0	+	1	1	256	45	1.0
CP008925.1	h6.sal.bam	other	2906420	2906420	0	+	3	0	259	44	3.0
CP008925.1	h6.sal.bam	other	2906421	2906421	0	+	1	0	259	44	1.0
CP008925.1	h6.sal.bam	other	2906422	2906422	0	+	0	3	259	49	0.0
CP008925.1	h6.sal.bam	other	2906423	2906423	0	+	2	0	259	46	2.0
CP008925.1	h6.sal.bam	other	2906424	2906424	0	+	0	0	259	49	0.0
CP008925.1	h6.sal.bam	other	2906425	2906425	0	+	0	0	259	50	0.0
CP008925.1	h6.sal.bam	other	2906426	2906426	0	+	0	1	258	51	0.0
CP008925.1	h6.sal.bam	other	2906427	2906427	0	+	3	0	261	51	3.0
CP008925.1	h6.sal.bam	other	2906428	2906428	0	+	1	1	262	51	1.0
CP008925.1	h6.sal.bam	other	2906429	2906429	0	+	0	0	262	56	0.0
CP008925.1	h6.sal.bam	other	2906430	2906430	0	+	1	1	263	56	1.0
CP008925.1	h6.sal.bam	other	2906431	2906431	0	+	0	0	263	55	0.0
CP008925.1	h6.sal.bam	other	2906432	2906432	0	+	0	0	261	56	0.0
CP008925.1	h6.sal.bam	other	2906433	2906433	0	+	1	1	261	60	1.0
CP008925.1	h6.sal.bam	other	2906434	2906434	0	+	0	0	261	59	0.0
CP008925.1	h6.sal.bam	other	2906435	2906435	0	+	0	1	261	60	0.0
CP008925.1	h6.sal.bam	other	2906436	2906436	0	+	0	0	260	60	0.0
CP008925.1	h6.sal.bam	other	2906437	2906437	0	+	1	1	261	60	1.0
CP008925.1	h6.sal.bam	other	2906438	2906438	0	+	4	0	265	61	4.0
CP008925.1	h6.sal.bam	other	2906439	2906439	0	+	0	0	265	61	0.0
CP008925.1	h6.sal.bam	other	2906440	2906440	0	+	0	1	265	61	0.0
CP008925.1	h6.sal.bam	other	2906441	2906441	0	+	1	2	265	60	1.0
CP008925.1	h6.sal.bam	other	2906442	2906442	0	+	0	0	263	62	0.0
CP008925.1	h6.sal.bam	other	2906443	2906443	0	+	1	0	264	65	1.0
CP008925.1	h6.sal.bam	other	2906444	2906444	0	+	0	0	264	66	0.0
CP008925.1	h6.sal.bam	other	2906445	2906445	0	+	0	0	264	66	0.0
CP008925.1	h6.sal.bam	other	2906446	2906446	0	+	1	2	264	69	1.0
CP008925.1	h6.sal.bam	other	2906447	2906447	0	+	0	1	262	69	0.0
CP008925.1	h6.sal.bam	other	2906448	2906448	0	+	2	2	262	69	2.0
CP008925.1	h6.sal.bam	other	2906449	2906449	0	+	0	2	261	72	0.0
CP008925.1	h6.sal.bam	other	2906450	2906450	0	+	1	0	262	72	1.0
CP008925.1	h6.sal.bam	other	2906451	2906451	0	+	4	0	266	73	4.0
CP008925.1	h6.sal.bam	other	2906452	2906452	0	+	1	0	266	75	1.0
CP008925.1	h6.sal.bam	other	2906453	2906453	0	+	1	1	265	75	1.0
CP008925.1	h6.sal.bam	other	2906454	2906454	0	+	1	0	266	76	1.0
CP008925.1	h6.sal.bam	other	2906455	2906455	0	+	0	0	266	78	0.0
CP008925.1	h6.sal.bam	other	2906456	2906456	0	+	0	0	265	79	0.0
CP008925.1	h6.sal.bam	other	2906457	2906457	0	+	0	0	263	81	0.0
CP008925.1	h6.sal.bam	other	2906458	2906458	0	+	2	0	263	82	2.0
CP008925.1	h6.sal.bam	other	2906459	2906459	0	+	0	1	262	83	0.0
CP008925.1	h6.sal.bam	other	2906460	2906460	0	+	1	0	263	82	1.0
CP008925.1	h6.sal.bam	other	2906461	2906461	0	+	0	1	262	85	0.0
CP008925.1	h6.sal.bam	other	2906462	2906462	0	+	0	0	262	89	0.0
CP008925.1	h6.sal.bam	other	2906463	2906463	0	+	0	1	261	90	0.0
CP008925.1	h6.sal.bam	other	2906464	2906464	0	+	0	0	261	92	0.0
CP008925.1	h6.sal.bam	other	2906465	2906465	0	+	1	0	261	92	1.0
CP008925.1	h6.sal.bam	other	2906466	2906466	0	+	2	0	261	94	2.0
CP008925.1	h6.sal.bam	other	2906467	2906467	0	+	0	1	260	94	0.0
CP008925.1	h6.sal.bam	other	2906468	2906468	0	+	0	0	258	94	0.0
CP008925.1	h6.sal.bam	other	2906469	2906469	0	+	1	1	148	96	1.0
CP008925.1	h6.sal.bam	other	2906470	2906470	0	+	0	0	144	100	0.0
CP008925.1	h6.sal.bam	other	2906471	2906471	0	+	0	1	143	100	0.0
CP008925.1	h6.sal.bam	other	2906472	2906472	0	+	0	0	143	101	0.0
CP008925.1	h6.sal.bam	other	2906473	2906473	0	+	1	2	143	103	1.0
CP008925.1	h6.sal.bam	other	2906474	2906474	0	+	1	0	143	102	1.0
CP008925.1	h6.sal.bam	other	2906475	2906475	0	+	1	1	142	102	1.0
CP008925.1	h6.sal.bam	other	2906476	2906476	0	+	0	0	141	103	0.0
CP008925.1	h6.sal.bam	other	2906477	2906477	0	+	2	0	142	106	2.0
CP008925.1	h6.sal.bam	other	2906478	2906478	0	+	3	2	144	109	3.0
CP008925.1	h6.sal.bam	other	2906479	2906479	0	+	2	1	146	109	2.0
CP008925.1	h6.sal.bam	other	2906480	2906480	0	+	1	0	146	108	1.0
CP008925.1	h6.sal.bam	other	2906481	2906481	0	+	0	2	146	108	0.0
CP008925.1	h6.sal.bam	other	2906482	2906482	0	+	0	1	142	106	0.0
CP008925.1	h6.sal.bam	other	2906483	2906483	0	+	0	2	142	109	0.0
CP008925.1	h6.sal.bam	other	2906484	2906484	0	+	3	0	142	109	3.0
CP008925.1	h6.sal.bam	other	2906485	2906485	0	+	2	1	143	109	2.0
CP008925.1	h6.sal.bam	other	2906486	2906486	0	+	3	0	72	110	3.0
CP008925.1	h6.sal.bam	other	2906487	2906487	0	+	2	0	68	113	2.0
CP008925.1	h6.sal.bam	other	2906488	2906488	0	+	1	3	69	113	1.0
CP008925.1	h6.sal.bam	other	2906489	2906489	0	+	1	0	70	113	1.0
CP008925.1	h6.sal.bam	other	2906490	2906490	0	+	2	2	72	116	2.0
CP008925.1	h6.sal.bam	other	2906491	2906491	0	+	3	0	71	114	3.0
CP008925.1	h6.sal.bam	other	2906492	2906492	0	+	2	0	68	118	2.0
CP008925.1	h6.sal.bam	other	2906493	2906493	0	+	1	1	69	118	1.0
CP008925.1	h6.sal.bam	other	2906494	2906494	0	+	0	0	68	119	0.0
CP008925.1	h6.sal.bam	other	2906495	2906495	0	+	1	0	66	120	1.0
CP008925.1	h6.sal.bam	other	2906496	2906496	0	+	0	6	65	120	0.0
CP008925.1	h6.sal.bam	other	2906497	2906497	0	+	1	2	65	114	1.0
CP008925.1	h6.sal.bam	other	2906498	2906498	0	+	2	4	66	120	2.0
CP008925.1	h6.sal.bam	other	2906499	2906499	0	+	2	1	68	116	2.0
CP008925.1	h6.sal.bam	other	2906500	2906500	0	+	2	0	70	115	2.0
CP008925.1	h6.sal.bam	other	2906501	2906501	0	+	2	1	69	118	2.0
CP008925.1	h6.sal.bam	other	2906502	2906502	0	+	0	2	67	118	0.0
CP008925.1	h6.sal.bam	other	2906503	2906503	0	+	4	2	71	117	4.0
CP008925.1	h6.sal.bam	other	2906504	2906504	0	+	0	0	71	118	0.0
CP008925.1	h6.sal.bam	other	2906505	2906505	0	+	0	0	71	118	0.0
CP008925.1	h6.sal.bam	other	2906506	2906506	0	+	1	1	72	118	1.0
CP008925.1	h6.sal.bam	other	2906507	2906507	0	+	0	3	72	123	0.0
CP008925.1	h6.sal.bam	other	2906508	2906508	0	+	1	1	72	120	1.0
CP008925.1	h6.sal.bam	other	2906509	2906509	0	+	2	1	74	120	2.0
CP008925.1	h6.sal.bam	other	2906510	2906510	0	+	2	1	76	121	2.0
CP008925.1	h6.sal.bam	other	2906511	2906511	0	+	3	2	79	121	3.0
CP008925.1	h6.sal.bam	other	2906512	2906512	0	+	0	0	75	121	0.0
CP008925.1	h6.sal.bam	other	2906513	2906513	0	+	1	1	74	121	1.0
CP008925.1	h6.sal.bam	other	2906514	2906514	0	+	1	1	75	120	1.0
CP008925.1	h6.sal.bam	other	2906515	2906515	0	+	3	2	78	119	3.0
CP008925.1	h6.sal.bam	other	2906516	2906516	0	+	0	0	76	121	0.0
CP008925.1	h6.sal.bam	GAAC	2906517	2906517	2906525	+	0	2	75	121	0.0
CP008925.1	h6.sal.bam	other	2906518	2906518	0	+	0	2	74	119	0.0
CP008925.1	h6.sal.bam	GAAC	2906519	2906519	2906525	+	1	3	75	118	1.0
CP008925.1	h6.sal.bam	other	2906520	2906520	0	+	0	3	74	117	0.0
CP008925.1	h6.sal.bam	other	2906521	2906521	0	+	1	1	74	114	1.0
CP008925.1	h6.sal.bam	other	2906522	2906522	0	+	2	0	76	117	2.0
CP008925.1	h6.sal.bam	other	2906523	2906523	0	+	2	4	78	118	2.0
CP008925.1	h6.sal.bam	other	2906524	2906524	0	+	0	2	78	114	0.0
CP008925.1	h6.sal.bam	other	2906525	2906525	0	+	1	1	78	112	1.0
CP008925.1	h6.sal.bam	other	2906526	2906526	0	+	1	2	75	115	1.0
CP008925.1	h6.sal.bam	other	2906527	2906527	0	+	0	1	74	114	0.0
CP008925.1	h6.sal.bam	other	2906528	2906528	0	+	1	3	75	115	1.0
CP008925.1	h6.sal.bam	other	2906529	2906529	0	+	1	1	76	113	1.0
CP008925.1	h6.sal.bam	other	2906530	2906530	0	+	1	1	77	112	1.0
CP008925.1	h6.sal.bam	other	2906531	2906531	0	+	1	2	78	111	1.0
CP008925.1	h6.sal.bam	other	2906532	2906532	0	+	0	1	76	117	0.0
CP008925.1	h6.sal.bam	other	2906533	2906533	0	+	1	1	77	116	1.0
CP008925.1	h6.sal.bam	GAAC	2906534	2906534	2906525	+	1	3	78	118	1.0
CP008925.1	h6.sal.bam	other	2906535	2906535	0	+	0	0	77	116	0.0
CP008925.1	h6.sal.bam	GAAC	2906536	2906536	2906525	+	1	5	78	119	1.0
CP008925.1	h6.sal.bam	other	2906537	2906537	0	+	1	1	79	117	1.0
CP008925.1	h6.sal.bam	other	2906538	2906538	0	+	0	3	79	116	0.0
CP008925.1	h6.sal.bam	other	2906539	2906539	0	+	1	0	79	116	1.0
CP008925.1	h6.sal.bam	other	2906540	2906540	0	+	1	1	80	116	1.0
CP008925.1	h6.sal.bam	other	2906541	2906541	0	+	1	1	79	115	1.0
CP008925.1	h6.sal.bam	other	2906542	2906542	0	+	1	2	80	117	1.0
CP008925.1	h6.sal.bam	other	2906543	2906543	0	+	2	3	82	115	2.0
CP008925.1	h6.sal.bam	other	2906544	2906544	0	+	1	2	82	115	1.0
CP008925.1	h6.sal.bam	other	2906545	2906545	0	+	0	1	82	114	0.0
CP008925.1	h6.sal.bam	other	2906546	2906546	0	+	2	2	84	114	2.0
CP008925.1	h6.sal.bam	other	2906547	2906547	0	+	0	2	83	112	0.0
CP008925.1	h6.sal.bam	other	2906548	2906548	0	+	0	1	81	111	0.0
CP008925.1	h6.sal.bam	other	2906549	2906549	0	+	3	0	84	114	3.0
CP008925.1	h6.sal.bam	other	2906550	2906550	0	+	0	1	84	114	0.0
CP008925.1	h6.sal.bam	other	2906551	2906551	0	+	2	5	86	117	2.0
CP008925.1	h6.sal.bam	other	2906552	2906552	0	+	3	3	84	115	3.0
CP008925.1	h6.sal.bam	other	2906553	2906553	0	+	0	1	82	112	0.0
CP008925.1	h6.sal.bam	other	2906554	2906554	0	+	1	0	83	111	1.0
CP008925.1	h6.sal.bam	other	2906555	2906555	0	+	2	1	84	113	2.0
CP008925.1	h6.sal.bam	other	2906556	2906556	0	+	1	1	85	113	1.0
CP008925.1	h6.sal.bam	other	2906557	2906557	0	+	0	1	82	112	0.0
CP008925.1	h6.sal.bam	other	2906558	2906558	0	+	0	2	82	111	0.0
CP008925.1	h6.sal.bam	other	2906559	2906559	0	+	3	2	84	109	3.0
CP008925.1	h6.sal.bam	other	2906560	2906560	0	+	0	0	82	111	0.0
CP008925.1	h6.sal.bam	other	2906561	2906561	0	+	2	3	79	112	2.0
CP008925.1	h6.sal.bam	other	2906562	2906562	0	+	2	1	80	109	2.0
CP008925.1	h6.sal.bam	other	2906563	2906563	0	+	1	2	81	108	1.0
CP008925.1	h6.sal.bam	other	2906564	2906564	0	+	2	3	82	107	2.0
CP008925.1	h6.sal.bam	other	2906565	2906565	0	+	1	0	78	110	1.0
CP008925.1	h6.sal.bam	other	2906566	2906566	0	+	0	5	78	111	0.0
CP008925.1	h6.sal.bam	other	2906567	2906567	0	+	1	1	77	107	1.0
CP008925.1	h6.sal.bam	other	2906568	2906568	0	+	2	1	78	109	2.0
CP008925.1	h6.sal.bam	other	2906569	2906569	0	+	0	1	78	109	0.0
CP008925.1	h6.sal.bam	other	2906570	2906570	0	+	3	4	80	110	3.0
CP008925.1	h6.sal.bam	other	2906571	2906571	0	+	0	3	79	110	0.0
CP008925.1	h6.sal.bam	other	2906572	2906572	0	+	0	1	77	108	0.0
CP008925.1	h6.sal.bam	other	2906573	2906573	0	+	0	0	76	108	0.0
CP008925.1	h6.sal.bam	other	2906574	2906574	0	+	0	1	75	110	0.0
CP008925.1	h6.sal.bam	other	2906575	2906575	0	+	1	2	74	114	1.0
CP008925.1	h6.sal.bam	other	2906576	2906576	0	+	2	1	75	113	2.0
CP008925.1	h6.sal.bam	other	2906577	2906577	0	+	3	1	74	114	3.0
CP008925.1	h6.sal.bam	other	2906578	2906578	0	+	0	3	74	114	0.0
CP008925.1	h6.sal.bam	other	2906579	2906579	0	+	1	0	75	113	1.0
CP008925.1	h6.sal.bam	other	2906580	2906580	0	+	1	1	75	116	1.0
CP008925.1	h6.sal.bam	other	2906581	2906581	0	+	1	5	76	117	1.0
CP008925.1	h6.sal.bam	other	2906582	2906582	0	+	3	0	79	114	3.0
CP008925.1	h6.sal.bam	other	2906583	2906583	0	+	2	0	78	116	2.0
CP008925.1	h6.sal.bam	other	2906584	2906584	0	+	2	2	79	119	2.0
CP008925.1	h6.sal.bam	other	2906585	2906585	0	+	3	1	80	118	3.0
CP008925.1	h6.sal.bam	other	2906586	2906586	0	+	11	1	88	118	11.0
CP008925.1	h6.sal.bam	other	2906587	2906587	0	+	1	0	89	119	1.0
CP008925.1	h6.sal.bam	other	2906588	2906588	0	+	2	1	89	122	2.0
CP008925.1	h6.sal.bam	other	2906589	2906589	0	+	3	2	90	122	3.0
CP008925.1	h6.sal.bam	other	2906590	2906590	0	+	2	1	91	121	2.0
CP008925.1	h6.sal.bam	other	2906591	2906591	0	+	1	0	92	122	1.0
CP008925.1	h6.sal.bam	other	2906592	2906592	0	+	0	0	92	122	0.0
CP008925.1	h6.sal.bam	other	2906593	2906593	0	+	2	1	93	122	2.0
CP008925.1	h6.sal.bam	other	2906594	2906594	0	+	1	2	94	122	1.0
CP008925.1	h6.sal.bam	other	2906595	2906595	0	+	2	1	96	120	1.3333333333333333
CP008925.1	h6.sal.bam	other	2906596	2906596	0	+	0	3	95	121	0.0
CP008925.1	h6.sal.bam	GAAC	2906597	2906597	2906605	+	2	1	95	118	1.3333333333333333
CP008925.1	h6.sal.bam	other	2906598	2906598	0	+	0	1	93	117	0.0
CP008925.1	h6.sal.bam	GAAC	2906599	2906599	2906605	+	4	2	97	117	2.6666666666666665
CP008925.1	h6.sal.bam	other	2906600	2906600	0	+	1	2	97	114	0.6666666666666666
CP008925.1	h6.sal.bam	other	2906601	2906601	0	+	0	2	97	116	0.0
CP008925.1	h6.sal.bam	other	2906602	2906602	0	+	1	2	98	120	0.6666666666666666
CP008925.1	h6.sal.bam	other	2906603	2906603	0	+	3	2	100	126	2.0
CP008925.1	h6.sal.bam	other	2906604	2906604	0	+	4	2	101	125	2.0
CP008925.1	h6.sal.bam	other	2906605	2906605	0	+	1	4	102	126	0.5
CP008925.1	h6.sal.bam	other	2906606	2906606	0	+	4	0	106	123	2.0
CP008925.1	h6.sal.bam	other	2906607	2906607	0	+	0	3	105	127	0.0
CP008925.1	h6.sal.bam	other	2906608	2906608	0	+	1	1	106	124	0.5
CP008925.1	h6.sal.bam	other	2906609	2906609	0	+	4	2	109	123	2.0
CP008925.1	h6.sal.bam	other	2906610	2906610	0	+	1	1	110	124	0.5
CP008925.1	h6.sal.bam	other	2906611	2906611	0	+	2	2	110	127	1.0
CP008925.1	h6.sal.bam	other	2906612	2906612	0	+	2	0	112	126	1.0
CP008925.1	h6.sal.bam	other	2906613	2906613	0	+	3	3	115	129	1.5
CP008925.1	h6.sal.bam	GAAC	2906614	2906614	2906605	+	4	2	118	127	2.0
CP008925.1	h6.sal.bam	other	2906615	2906615	0	+	1	1	118	126	0.5
CP008925.1	h6.sal.bam	GAAC	2906616	2906616	2906605	+	6	1	123	125	3.0
CP008925.1	h6.sal.bam	other	2906617	2906617	0	+	3	3	125	126	1.5
CP008925.1	h6.sal.bam	other	2906618	2906618	0	+	2	0	125	123	1.0
CP008925.1	h6.sal.bam	other	2906619	2906619	0	+	0	0	124	123	0.0
CP008925.1	h6.sal.bam	other	2906620	2906620	0	+	1	2	125	131	0.5
CP008925.1	h6.sal.bam	other	2906621	2906621	0	+	3	0	126	132	1.5
CP008925.1	h6.sal.bam	other	2906622	2906622	0	+	0	2	126	134	0.0
CP008925.1	h6.sal.bam	other	2906623	2906623	0	+	1	3	127	134	0.5
CP008925.1	h6.sal.bam	other	2906624	2906624	0	+	3	4	127	131	1.5
CP008925.1	h6.sal.bam	other	2906625	2906625	0	+	0	1	127	130	0.0
CP008925.1	h6.sal.bam	other	2906626	2906626	0	+	2	2	124	133	1.0
CP008925.1	h6.sal.bam	other	2906627	2906627	0	+	4	0	128	136	2.0
CP008925.1	h6.sal.bam	other	2906628	2906628	0	+	4	0	131	136	2.0
CP008925.1	h6.sal.bam	other	2906629	2906629	0	+	1	2	132	136	0.5
CP008925.1	h6.sal.bam	other	2906630	2906630	0	+	3	1	133	134	1.5
CP008925.1	h6.sal.bam	other	2906631	2906631	0	+	1	0	133	133	0.5
CP008925.1	h6.sal.bam	other	2906632	2906632	0	+	0	1	133	133	0.0
CP008925.1	h6.sal.bam	other	2906633	2906633	0	+	3	3	136	140	1.5
CP008925.1	h6.sal.bam	other	2906634	2906634	0	+	1	1	134	139	0.5
CP008925.1	h6.sal.bam	other	2906635	2906635	0	+	3	0	137	138	1.5
CP008925.1	h6.sal.bam	other	2906636	2906636	0	+	3	0	138	138	1.5
CP008925.1	h6.sal.bam	other	2906637	2906637	0	+	2	2	138	138	1.0
CP008925.1	h6.sal.bam	other	2906638	2906638	0	+	0	4	136	141	0.0
CP008925.1	h6.sal.bam	other	2906639	2906639	0	+	3	3	137	137	2.0
CP008925.1	h6.sal.bam	other	2906640	2906640	0	+	0	1	136	134	0.0
CP008925.1	h6.sal.bam	other	2906641	2906641	0	+	1	3	137	133	0.5
CP008925.1	h6.sal.bam	other	2906642	2906642	0	+	3	2	137	132	1.5
CP008925.1	h6.sal.bam	other	2906643	2906643	0	+	0	0	137	130	0.0
CP008925.1	h6.sal.bam	other	2906644	2906644	0	+	3	2	140	133	2.0
CP008925.1	h6.sal.bam	other	2906645	2906645	0	+	2	4	139	134	1.3333333333333333
CP008925.1	h6.sal.bam	other	2906646	2906646	0	+	1	2	140	132	0.5
CP008925.1	h6.sal.bam	other	2906647	2906647	0	+	2	0	142	131	1.3333333333333333
CP008925.1	h6.sal.bam	other	2906648	2906648	0	+	0	3	142	132	0.0
CP008925.1	h6.sal.bam	other	2906649	2906649	0	+	3	4	145	129	2.0
CP008925.1	h6.sal.bam	GTTC	2906650	2906650	2906658	+	0	3	144	125	0.0
CP008925.1	h6.sal.bam	other	2906651	2906651	0	+	2	0	144	125	1.0
CP008925.1	h6.sal.bam	GTTC	2906652	2906652	2906658	+	9	1	150	126	4.5
CP008925.1	h6.sal.bam	other	2906653	2906653	0	+	0	2	150	125	0.0
CP008925.1	h6.sal.bam	other	2906654	2906654	0	+	2	3	150	125	1.0
CP008925.1	h6.sal.bam	other	2906655	2906655	0	+	2	1	151	123	1.0
CP008925.1	h6.sal.bam	other	2906656	2906656	0	+	0	2	151	124	0.0
CP008925.1	h6.sal.bam	other	2906657	2906657	0	+	0	2	147	122	0.0
CP008925.1	h6.sal.bam	other	2906658	2906658	0	+	2	4	147	128	1.0
CP008925.1	h6.sal.bam	other	2906659	2906659	0	+	1	0	146	124	0.5
CP008925.1	h6.sal.bam	other	2906660	2906660	0	+	5	0	148	126	2.5
CP008925.1	h6.sal.bam	other	2906661	2906661	0	+	4	0	142	126	2.0
CP008925.1	h6.sal.bam	other	2906662	2906662	0	+	0	4	140	126	0.0
CP008925.1	h6.sal.bam	other	2906663	2906663	0	+	3	1	139	131	1.5
CP008925.1	h6.sal.bam	other	2906664	2906664	0	+	3	2	142	130	1.5
CP008925.1	h6.sal.bam	other	2906665	2906665	0	+	3	2	142	133	1.5
CP008925.1	h6.sal.bam	other	2906666	2906666	0	+	1	0	142	132	0.6666666666666666
CP008925.1	h6.sal.bam	GTTC	2906667	2906667	2906658	+	1	0	142	132	1.0
CP008925.1	h6.sal.bam	other	2906668	2906668	0	+	2	1	141	134	2.0
CP008925.1	h6.sal.bam	GTTC	2906669	2906669	2906658	+	1	2	142	133	1.0
CP008925.1	h6.sal.bam	other	2906670	2906670	0	+	1	0	143	132	0.6666666666666666
CP008925.1	h6.sal.bam	other	2906671	2906671	0	+	6	1	149	132	6.0
CP008925.1	h6.sal.bam	other	2906672	2906672	0	+	2	2	149	131	2.0
CP008925.1	h6.sal.bam	other	2906673	2906673	0	+	0	2	149	130	0.0
CP008925.1	h6.sal.bam	other	2906674	2906674	0	+	2	0	146	130	2.0
CP008925.1	h6.sal.bam	other	2906675	2906675	0	+	0	5	145	131	0.0
CP008925.1	h6.sal.bam	GTTC	2906676	2906676	2906684	+	1	6	145	127	0.6666666666666666
CP008925.1	h6.sal.bam	other	2906677	2906677	0	+	5	2	149	121	5.0
CP008925.1	h6.sal.bam	GTTC	2906678	2906678	2906684	+	3	1	149	123	3.0
CP008925.1	h6.sal.bam	other	2906679	2906679	0	+	0	3	146	122	0.0
CP008925.1	h6.sal.bam	other	2906680	2906680	0	+	2	1	147	121	2.0
CP008925.1	h6.sal.bam	other	2906681	2906681	0	+	1	4	144	121	1.0
CP008925.1	h6.sal.bam	other	2906682	2906682	0	+	0	2	143	120	0.0
CP008925.1	h6.sal.bam	other	2906683	2906683	0	+	1	0	143	120	1.0
CP008925.1	h6.sal.bam	other	2906684	2906684	0	+	2	3	142	121	2.0
CP008925.1	h6.sal.bam	other	2906685	2906685	0	+	1	1	141	118	1.0
CP008925.1	h6.sal.bam	other	2906686	2906686	0	+	0	1	139	117	0.0
CP008925.1	h6.sal.bam	other	2906687	2906687	0	+	0	3	137	116	0.0
CP008925.1	h6.sal.bam	other	2906688	2906688	0	+	1	1	135	113	1.0
CP008925.1	h6.sal.bam	other	2906689	2906689	0	+	1	1	132	119	1.0
CP008925.1	h6.sal.bam	other	2906690	2906690	0	+	4	0	135	118	4.0
CP008925.1	h6.sal.bam	other	2906691	2906691	0	+	2	2	129	118	2.0
CP008925.1	h6.sal.bam	other	2906692	2906692	0	+	0	2	129	116	0.0
CP008925.1	h6.sal.bam	GTTC	2906693	2906693	2906684	+	0	4	127	114	0.0
CP008925.1	h6.sal.bam	other	2906694	2906694	0	+	0	2	127	110	0.0
CP008925.1	h6.sal.bam	GTTC	2906695	2906695	2906684	+	5	3	131	121	5.0
CP008925.1	h6.sal.bam	other	2906696	2906696	0	+	2	2	130	118	2.0
CP008925.1	h6.sal.bam	other	2906697	2906697	0	+	1	2	131	116	1.0
CP008925.1	h6.sal.bam	other	2906698	2906698	0	+	4	0	132	114	4.0
CP008925.1	h6.sal.bam	other	2906699	2906699	0	+	0	4	131	115	0.0
CP008925.1	h6.sal.bam	other	2906700	2906700	0	+	0	5	131	116	0.0
CP008925.1	h6.sal.bam	other	2906701	2906701	0	+	3	5	131	113	3.0
CP008925.1	h6.sal.bam	other	2906702	2906702	0	+	1	0	129	109	1.0
CP008925.1	h6.sal.bam	other	2906703	2906703	0	+	11	0	136	109	11.0
CP008925.1	h6.sal.bam	other	2906704	2906704	0	+	3	2	138	110	3.0
CP008925.1	h6.sal.bam	other	2906705	2906705	0	+	2	1	138	109	2.0
CP008925.1	h6.sal.bam	other	2906706	2906706	0	+	1	1	139	108	1.0
CP008925.1	h6.sal.bam	other	2906707	2906707	0	+	0	3	139	108	0.0
CP008925.1	h6.sal.bam	other	2906708	2906708	0	+	2	2	138	109	2.0
CP008925.1	h6.sal.bam	other	2906709	2906709	0	+	6	2	143	111	6.0
CP008925.1	h6.sal.bam	other	2906710	2906710	0	+	0	0	140	109	0.0
CP008925.1	h6.sal.bam	other	2906711	2906711	0	+	1	3	138	111	1.0
CP008925.1	h6.sal.bam	other	2906712	2906712	0	+	2	0	138	109	2.0
CP008925.1	h6.sal.bam	other	2906713	2906713	0	+	3	0	140	111	3.0
CP008925.1	h6.sal.bam	other	2906714	2906714	0	+	3	2	140	113	3.0
CP008925.1	h6.sal.bam	other	2906715	2906715	0	+	0	0	140	111	0.0
CP008925.1	h6.sal.bam	other	2906716	2906716	0	+	0	0	138	111	0.0
CP008925.1	h6.sal.bam	other	2906717	2906717	0	+	1	3	136	115	1.0
CP008925.1	h6.sal.bam	other	2906718	2906718	0	+	4	1	135	115	4.0
CP008925.1	h6.sal.bam	other	2906719	2906719	0	+	0	2	135	114	0.0
CP008925.1	h6.sal.bam	other	2906720	2906720	0	+	3	3	138	114	3.0
CP008925.1	h6.sal.bam	other	2906721	2906721	0	+	1	0	136	113	1.0
CP008925.1	h6.sal.bam	other	2906722	2906722	0	+	1	1	137	118	1.0
CP008925.1	h6.sal.bam	other	2906723	2906723	0	+	1	0	137	120	1.0
CP008925.1	h6.sal.bam	other	2906724	2906724	0	+	2	1	137	122	2.0
CP008925.1	h6.sal.bam	other	2906725	2906725	0	+	2	1	138	121	2.0
CP008925.1	h6.sal.bam	other	2906726	2906726	0	+	3	1	135	121	3.0
CP008925.1	h6.sal.bam	other	2906727	2906727	0	+	0	0	129	120	0.0
CP008925.1	h6.sal.bam	other	2906728	2906728	0	+	1	2	130	123	1.0
CP008925.1	h6.sal.bam	other	2906729	2906729	0	+	1	1	127	123	1.0
CP008925.1	h6.sal.bam	other	2906730	2906730	0	+	0	2	127	122	0.0
CP008925.1	h6.sal.bam	other	2906731	2906731	0	+	1	0	128	123	1.0
CP008925.1	h6.sal.bam	other	2906732	2906732	0	+	2	8	130	126	2.0
CP008925.1	h6.sal.bam	other	2906733	2906733	0	+	0	2	128	118	0.0
CP008925.1	h6.sal.bam	other	2906734	2906734	0	+	1	3	126	120	1.0
CP008925.1	h6.sal.bam	other	2906735	2906735	0	+	0	1	125	118	0.0
CP008925.1	h6.sal.bam	other	2906736	2906736	0	+	0	3	122	118	0.0
CP008925.1	h6.sal.bam	other	2906737	2906737	0	+	6	2	128	116	6.0
CP008925.1	h6.sal.bam	other	2906738	2906738	0	+	0	0	125	114	0.0
CP008925.1	h6.sal.bam	other	2906739	2906739	0	+	3	5	125	114	3.0
CP008925.1	h6.sal.bam	other	2906740	2906740	0	+	3	1	125	110	3.0
CP008925.1	h6.sal.bam	other	2906741	2906741	0	+	0	0	124	109	0.0
CP008925.1	h6.sal.bam	other	2906742	2906742	0	+	4	2	126	110	4.0
CP008925.1	h6.sal.bam	other	2906743	2906743	0	+	0	0	124	111	0.0
CP008925.1	h6.sal.bam	other	2906744	2906744	0	+	0	1	122	113	0.0
CP008925.1	h6.sal.bam	other	2906745	2906745	0	+	1	1	119	118	1.0
CP008925.1	h6.sal.bam	other	2906746	2906746	0	+	0	0	117	121	0.0
CP008925.1	h6.sal.bam	other	2906747	2906747	0	+	1	1	118	121	1.0
CP008925.1	h6.sal.bam	other	2906748	2906748	0	+	0	1	118	122	0.0
CP008925.1	h6.sal.bam	other	2906749	2906749	0	+	5	1	121	121	5.0
CP008925.1	h6.sal.bam	other	2906750	2906750	0	+	2	1	123	120	2.0
CP008925.1	h6.sal.bam	other	2906751	2906751	0	+	6	0	128	119	6.0
CP008925.1	h6.sal.bam	other	2906752	2906752	0	+	0	4	123	119	0.0
CP008925.1	h6.sal.bam	other	2906753	2906753	0	+	5	0	125	120	5.0
CP008925.1	h6.sal.bam	other	2906754	2906754	0	+	2	2	125	121	2.0
CP008925.1	h6.sal.bam	other	2906755	2906755	0	+	0	1	123	122	0.0
CP008925.1	h6.sal.bam	other	2906756	2906756	0	+	0	4	123	125	0.0
CP008925.1	h6.sal.bam	other	2906757	2906757	0	+	0	1	123	121	0.0
CP008925.1	h6.sal.bam	other	2906758	2906758	0	+	0	1	122	121	0.0
CP008925.1	h6.sal.bam	other	2906759	2906759	0	+	3	0	120	120	3.0
CP008925.1	h6.sal.bam	other	2906760	2906760	0	+	1	2	121	120	1.0
CP008925.1	h6.sal.bam	other	2906761	2906761	0	+	2	2	122	124	2.0
CP008925.1	h6.sal.bam	GAAC	2906762	2906762	2906770	+	2	1	124	122	2.0
CP008925.1	h6.sal.bam	other	2906763	2906763	0	+	3	2	126	121	3.0
CP008925.1	h6.sal.bam	GAAC	2906764	2906764	2906770	+	3	4	128	125	3.0
CP008925.1	h6.sal.bam	other	2906765	2906765	0	+	1	0	125	121	1.0
CP008925.1	h6.sal.bam	other	2906766	2906766	0	+	1	4	126	121	1.0
CP008925.1	h6.sal.bam	other	2906767	2906767	0	+	2	1	128	119	2.0
CP008925.1	h6.sal.bam	other	2906768	2906768	0	+	2	4	130	120	2.0
CP008925.1	h6.sal.bam	other	2906769	2906769	0	+	3	0	125	118	3.0
CP008925.1	h6.sal.bam	other	2906770	2906770	0	+	4	0	129	120	4.0
CP008925.1	h6.sal.bam	other	2906771	2906771	0	+	2	2	131	121	2.0
CP008925.1	h6.sal.bam	other	2906772	2906772	0	+	0	0	128	120	0.0
CP008925.1	h6.sal.bam	other	2906773	2906773	0	+	0	1	128	126	0.0
CP008925.1	h6.sal.bam	other	2906774	2906774	0	+	0	3	125	125	0.0
CP008925.1	h6.sal.bam	other	2906775	2906775	0	+	1	2	126	122	1.0
CP008925.1	h6.sal.bam	other	2906776	2906776	0	+	4	1	129	124	4.0
CP008925.1	h6.sal.bam	other	2906777	2906777	0	+	1	0	128	124	1.0
CP008925.1	h6.sal.bam	other	2906778	2906778	0	+	0	1	120	125	0.0
CP008925.1	h6.sal.bam	GAAC	2906779	2906779	2906770	+	0	1	116	125	0.0
CP008925.1	h6.sal.bam	other	2906780	2906780	0	+	0	0	115	127	0.0
CP008925.1	h6.sal.bam	GAAC	2906781	2906781	2906770	+	5	2	110	128	3.3333333333333335
CP008925.1	h6.sal.bam	other	2906782	2906782	0	+	2	4	112	128	1.3333333333333333
CP008925.1	h6.sal.bam	other	2906783	2906783	0	+	0	4	112	125	0.0
CP008925.1	h6.sal.bam	other	2906784	2906784	0	+	3	3	115	124	1.5
CP008925.1	h6.sal.bam	other	2906785	2906785	0	+	2	0	117	124	1.0
CP008925.1	h6.sal.bam	other	2906786	2906786	0	+	1	1	115	124	0.5
CP008925.1	h6.sal.bam	other	2906787	2906787	0	+	1	2	115	123	0.5
CP008925.1	h6.sal.bam	other	2906788	2906788	0	+	0	2	112	128	0.0
CP008925.1	h6.sal.bam	other	2906789	2906789	0	+	0	0	109	126	0.0
CP008925.1	h6.sal.bam	other	2906790	2906790	0	+	3	0	112	129	1.5
CP008925.1	h6.sal.bam	other	2906791	2906791	0	+	4	4	116	134	2.0
CP008925.1	h6.sal.bam	other	2906792	2906792	0	+	2	2	117	130	1.0
CP008925.1	h6.sal.bam	other	2906793	2906793	0	+	6	0	119	129	3.0
CP008925.1	h6.sal.bam	other	2906794	2906794	0	+	2	2	121	129	1.0
CP008925.1	h6.sal.bam	other	2906795	2906795	0	+	0	2	117	133	0.0
CP008925.1	h6.sal.bam	other	2906796	2906796	0	+	1	5	117	133	0.5
CP008925.1	h6.sal.bam	other	2906797	2906797	0	+	1	3	118	129	0.5
CP008925.1	h6.sal.bam	other	2906798	2906798	0	+	2	2	119	127	1.0
CP008925.1	h6.sal.bam	other	2906799	2906799	0	+	1	0	117	125	0.5
CP008925.1	h6.sal.bam	other	2906800	2906800	0	+	1	2	118	126	0.5
CP008925.1	h6.sal.bam	other	2906801	2906801	0	+	1	1	116	127	0.5
CP008925.1	h6.sal.bam	other	2906802	2906802	0	+	0	0	116	127	0.0
CP008925.1	h6.sal.bam	other	2906803	2906803	0	+	4	2	117	132	2.0
CP008925.1	h6.sal.bam	other	2906804	2906804	0	+	3	3	120	132	2.0
CP008925.1	h6.sal.bam	other	2906805	2906805	0	+	0	1	119	130	0.0
CP008925.1	h6.sal.bam	other	2906806	2906806	0	+	5	2	124	129	2.5
CP008925.1	h6.sal.bam	other	2906807	2906807	0	+	2	1	125	127	1.0
CP008925.1	h6.sal.bam	other	2906808	2906808	0	+	1	3	126	130	0.5
CP008925.1	h6.sal.bam	other	2906809	2906809	0	+	1	1	126	128	0.5
CP008925.1	h6.sal.bam	other	2906810	2906810	0	+	4	1	130	129	2.0
CP008925.1	h6.sal.bam	other	2906811	2906811	0	+	1	1	131	128	0.5
CP008925.1	h6.sal.bam	other	2906812	2906812	0	+	2	0	127	130	1.0
CP008925.1	h6.sal.bam	other	2906813	2906813	0	+	1	0	128	130	0.5
CP008925.1	h6.sal.bam	other	2906814	2906814	0	+	2	1	127	130	1.0
CP008925.1	h6.sal.bam	other	2906815	2906815	0	+	4	0	128	129	2.0
CP008925.1	h6.sal.bam	other	2906816	2906816	0	+	1	1	126	129	0.5
CP008925.1	h6.sal.bam	other	2906817	2906817	0	+	2	3	128	128	1.0
CP008925.1	h6.sal.bam	other	2906818	2906818	0	+	2	2	130	133	1.0
CP008925.1	h6.sal.bam	other	2906819	2906819	0	+	0	6	130	135	0.0
CP008925.1	h6.sal.bam	other	2906820	2906820	0	+	3	4	132	129	1.5
CP008925.1	h6.sal.bam	other	2906821	2906821	0	+	3	1	135	129	2.0
CP008925.1	h6.sal.bam	other	2906822	2906822	0	+	2	2	136	128	1.0
CP008925.1	h6.sal.bam	other	2906823	2906823	0	+	2	0	138	126	1.0
CP008925.1	h6.sal.bam	other	2906824	2906824	0	+	1	0	134	132	0.5
CP008925.1	h6.sal.bam	other	2906825	2906825	0	+	1	0	133	132	0.5
CP008925.1	h6.sal.bam	GAAC	2906826	2906826	2906834	+	3	1	130	132	1.5
CP008925.1	h6.sal.bam	other	2906827	2906827	0	+	2	4	132	135	1.0
CP008925.1	h6.sal.bam	GAAC	2906828	2906828	2906834	+	6	1	130	131	3.0
CP008925.1	h6.sal.bam	other	2906829	2906829	0	+	3	3	133	130	1.5
CP008925.1	h6.sal.bam	other	2906830	2906830	0	+	1	4	134	128	0.5
CP008925.1	h6.sal.bam	other	2906831	2906831	0	+	3	0	137	130	1.5
CP008925.1	h6.sal.bam	other	2906832	2906832	0	+	4	2	141	134	2.0
CP008925.1	h6.sal.bam	other	2906833	2906833	0	+	1	0	142	133	0.5
CP008925.1	h6.sal.bam	other	2906834	2906834	0	+	5	2	144	133	2.5
CP008925.1	h6.sal.bam	other	2906835	2906835	0	+	1	3	140	132	0.6666666666666666
CP008925.1	h6.sal.bam	other	2906836	2906836	0	+	0	1	140	131	0.0
CP008925.1	h6.sal.bam	other	2906837	2906837	0	+	2	0	142	131	1.0
CP008925.1	h6.sal.bam	other	2906838	2906838	0	+	2	4	140	132	1.0
CP008925.1	h6.sal.bam	other	2906839	2906839	0	+	2	0	139	128	1.0
CP008925.1	h6.sal.bam	other	2906840	2906840	0	+	1	1	139	132	0.5
CP008925.1	h6.sal.bam	other	2906841	2906841	0	+	0	1	138	134	0.0
CP008925.1	h6.sal.bam	other	2906842	2906842	0	+	2	2	138	133	1.3333333333333333
CP008925.1	h6.sal.bam	GAAC	2906843	2906843	2906834	+	3	4	139	134	2.0
CP008925.1	h6.sal.bam	other	2906844	2906844	0	+	2	0	134	132	1.3333333333333333
CP008925.1	h6.sal.bam	GAAC	2906845	2906845	2906834	+	1	1	133	132	0.5
CP008925.1	h6.sal.bam	other	2906846	2906846	0	+	0	1	133	132	0.0
CP008925.1	h6.sal.bam	other	2906847	2906847	0	+	0	6	133	131	0.0
CP008925.1	h6.sal.bam	other	2906848	2906848	0	+	3	0	135	128	1.5
CP008925.1	h6.sal.bam	other	2906849	2906849	0	+	6	3	141	130	3.0
CP008925.1	h6.sal.bam	other	2906850	2906850	0	+	1	1	142	127	0.5
CP008925.1	h6.sal.bam	other	2906851	2906851	0	+	1	1	139	129	0.5
CP008925.1	h6.sal.bam	other	2906852	2906852	0	+	0	1	138	130	0.0
CP008925.1	h6.sal.bam	other	2906853	2906853	0	+	1	1	139	130	0.5
CP008925.1	h6.sal.bam	other	2906854	2906854	0	+	1	4	140	129	0.5
CP008925.1	h6.sal.bam	other	2906855	2906855	0	+	4	1	144	127	2.0
CP008925.1	h6.sal.bam	other	2906856	2906856	0	+	3	2	136	131	1.5
CP008925.1	h6.sal.bam	other	2906857	2906857	0	+	1	1	137	130	0.5
CP008925.1	h6.sal.bam	other	2906858	2906858	0	+	2	3	139	130	1.0
CP008925.1	h6.sal.bam	other	2906859	2906859	0	+	1	3	140	127	0.5
CP008925.1	h6.sal.bam	other	2906860	2906860	0	+	2	0	142	127	1.0
CP008925.1	h6.sal.bam	other	2906861	2906861	0	+	0	3	141	127	0.0
CP008925.1	h6.sal.bam	other	2906862	2906862	0	+	3	4	142	124	1.5
CP008925.1	h6.sal.bam	other	2906863	2906863	0	+	1	0	143	121	0.5
CP008925.1	h6.sal.bam	other	2906864	2906864	0	+	2	3	145	122	1.0
CP008925.1	h6.sal.bam	other	2906865	2906865	0	+	2	5	144	119	1.0
CP008925.1	h6.sal.bam	other	2906866	2906866	0	+	2	1	142	114	1.0
CP008925.1	h6.sal.bam	other	2906867	2906867	0	+	5	0	145	113	2.5
CP008925.1	h6.sal.bam	other	2906868	2906868	0	+	1	2	141	114	0.5
CP008925.1	h6.sal.bam	other	2906869	2906869	0	+	4	4	143	114	2.0
CP008925.1	h6.sal.bam	other	2906870	2906870	0	+	1	2	144	110	0.5
CP008925.1	h6.sal.bam	other	2906871	2906871	0	+	1	1	144	108	0.5
CP008925.1	h6.sal.bam	other	2906872	2906872	0	+	2	0	145	107	1.3333333333333333
CP008925.1	h6.sal.bam	other	2906873	2906873	0	+	3	1	145	107	2.0
CP008925.1	h6.sal.bam	other	2906874	2906874	0	+	1	0	145	106	0.5
CP008925.1	h6.sal.bam	other	2906875	2906875	0	+	3	3	147	109	1.5
CP008925.1	h6.sal.bam	other	2906876	2906876	0	+	0	1	147	109	0.0
CP008925.1	h6.sal.bam	other	2906877	2906877	0	+	0	5	147	110	0.0
CP008925.1	h6.sal.bam	other	2906878	2906878	0	+	2	3	144	105	1.3333333333333333
CP008925.1	h6.sal.bam	other	2906879	2906879	0	+	5	0	148	104	5.0
CP008925.1	h6.sal.bam	other	2906880	2906880	0	+	1	1	144	104	0.6666666666666666
CP008925.1	h6.sal.bam	other	2906881	2906881	0	+	0	2	141	103	0.0
CP008925.1	h6.sal.bam	other	2906882	2906882	0	+	0	1	141	102	0.0
CP008925.1	h6.sal.bam	other	2906883	2906883	0	+	1	1	141	101	0.6666666666666666
CP008925.1	h6.sal.bam	other	2906884	2906884	0	+	0	2	140	107	0.0
CP008925.1	h6.sal.bam	other	2906885	2906885	0	+	0	1	136	109	0.0
CP008925.1	h6.sal.bam	other	2906886	2906886	0	+	0	2	135	108	0.0
CP008925.1	h6.sal.bam	other	2906887	2906887	0	+	2	0	136	106	1.3333333333333333
CP008925.1	h6.sal.bam	other	2906888	2906888	0	+	1	0	136	112	0.6666666666666666
CP008925.1	h6.sal.bam	other	2906889	2906889	0	+	1	0	135	112	1.0
CP008925.1	h6.sal.bam	other	2906890	2906890	0	+	4	0	135	112	4.0
CP008925.1	h6.sal.bam	other	2906891	2906891	0	+	1	4	135	119	0.6666666666666666
CP008925.1	h6.sal.bam	other	2906892	2906892	0	+	4	4	137	115	2.6666666666666665
CP008925.1	h6.sal.bam	other	2906893	2906893	0	+	3	4	138	111	3.0
CP008925.1	h6.sal.bam	other	2906894	2906894	0	+	2	2	137	119	2.0
CP008925.1	h6.sal.bam	GAAC	2906895	2906895	2906903	+	3	2	140	117	2.0
CP008925.1	h6.sal.bam	other	2906896	2906896	0	+	1	2	138	115	0.5
CP008925.1	h6.sal.bam	GAAC	2906897	2906897	2906903	+	2	1	138	113	1.0
CP008925.1	h6.sal.bam	other	2906898	2906898	0	+	1	3	137	114	0.5
CP008925.1	h6.sal.bam	other	2906899	2906899	0	+	6	3	142	112	4.0
CP008925.1	h6.sal.bam	other	2906900	2906900	0	+	1	0	141	112	0.5
CP008925.1	h6.sal.bam	other	2906901	2906901	0	+	3	1	139	112	1.5
CP008925.1	h6.sal.bam	other	2906902	2906902	0	+	1	0	140	112	0.5
CP008925.1	h6.sal.bam	other	2906903	2906903	0	+	4	1	138	114	2.0
CP008925.1	h6.sal.bam	other	2906904	2906904	0	+	2	4	137	115	1.0
CP008925.1	h6.sal.bam	other	2906905	2906905	0	+	1	3	135	112	0.5
CP008925.1	h6.sal.bam	other	2906906	2906906	0	+	0	4	135	111	0.0
CP008925.1	h6.sal.bam	other	2906907	2906907	0	+	2	0	133	110	1.0
CP008925.1	h6.sal.bam	other	2906908	2906908	0	+	4	0	135	110	2.0
CP008925.1	h6.sal.bam	other	2906909	2906909	0	+	1	1	132	113	0.5
CP008925.1	h6.sal.bam	other	2906910	2906910	0	+	2	3	133	114	1.0
CP008925.1	h6.sal.bam	other	2906911	2906911	0	+	4	1	135	111	2.0
CP008925.1	h6.sal.bam	GAAC	2906912	2906912	2906903	+	0	1	135	110	0.0
CP008925.1	h6.sal.bam	GTTC	2906913	2906913	2906921	+	1	1	134	111	0.5
CP008925.1	h6.sal.bam	GAAC	2906914	2906914	2906903	+	1	3	133	112	0.5
CP008925.1	h6.sal.bam	GTTC	2906915	2906915	2906921	+	3	3	135	114	1.5
CP008925.1	h6.sal.bam	other	2906916	2906916	0	+	0	0	135	114	0.0
CP008925.1	h6.sal.bam	other	2906917	2906917	0	+	1	2	134	116	0.5
CP008925.1	h6.sal.bam	other	2906918	2906918	0	+	4	2	135	114	2.0
CP008925.1	h6.sal.bam	other	2906919	2906919	0	+	1	0	133	114	0.5
CP008925.1	h6.sal.bam	other	2906920	2906920	0	+	3	1	136	114	1.5
CP008925.1	h6.sal.bam	other	2906921	2906921	0	+	2	1	138	117	1.0
CP008925.1	h6.sal.bam	other	2906922	2906922	0	+	0	4	138	116	0.0
CP008925.1	h6.sal.bam	other	2906923	2906923	0	+	2	1	137	116	1.0
CP008925.1	h6.sal.bam	other	2906924	2906924	0	+	2	0	133	120	1.0
CP008925.1	h6.sal.bam	other	2906925	2906925	0	+	2	3	133	120	1.0
CP008925.1	h6.sal.bam	other	2906926	2906926	0	+	0	2	133	117	0.0
CP008925.1	h6.sal.bam	other	2906927	2906927	0	+	3	1	136	118	1.5
CP008925.1	h6.sal.bam	other	2906928	2906928	0	+	1	0	136	117	0.5
CP008925.1	h6.sal.bam	other	2906929	2906929	0	+	1	2	136	118	0.5
CP008925.1	h6.sal.bam	GTTC	2906930	2906930	2906921	+	2	6	134	118	1.0
CP008925.1	h6.sal.bam	other	2906931	2906931	0	+	0	0	130	113	0.0
CP008925.1	h6.sal.bam	GTTC	2906932	2906932	2906921	+	2	1	131	114	1.0
CP008925.1	h6.sal.bam	other	2906933	2906933	0	+	2	3	131	114	1.0
CP008925.1	h6.sal.bam	other	2906934	2906934	0	+	3	0	131	113	1.5
CP008925.1	h6.sal.bam	other	2906935	2906935	0	+	1	0	132	113	0.5
CP008925.1	h6.sal.bam	other	2906936	2906936	0	+	1	0	130	114	0.5
CP008925.1	h6.sal.bam	other	2906937	2906937	0	+	2	1	132	114	1.0
CP008925.1	h6.sal.bam	other	2906938	2906938	0	+	2	1	133	116	1.0
CP008925.1	h6.sal.bam	other	2906939	2906939	0	+	1	0	132	116	0.5
CP008925.1	h6.sal.bam	other	2906940	2906940	0	+	1	1	131	116	0.5
CP008925.1	h6.sal.bam	other	2906941	2906941	0	+	2	0	131	115	1.0
CP008925.1	h6.sal.bam	other	2906942	2906942	0	+	5	1	130	118	2.5
CP008925.1	h6.sal.bam	other	2906943	2906943	0	+	0	0	130	117	0.0
CP008925.1	h6.sal.bam	other	2906944	2906944	0	+	5	0	132	120	2.5
CP008925.1	h6.sal.bam	other	2906945	2906945	0	+	4	0	135	123	2.0
CP008925.1	h6.sal.bam	other	2906946	2906946	0	+	3	0	130	124	1.5
CP008925.1	h6.sal.bam	other	2906947	2906947	0	+	1	0	131	124	0.5
CP008925.1	h6.sal.bam	other	2906948	2906948	0	+	6	0	137	126	3.0
CP008925.1	h6.sal.bam	other	2906949	2906949	0	+	1	3	135	126	0.5
CP008925.1	h6.sal.bam	other	2906950	2906950	0	+	2	4	137	124	1.0
CP008925.1	h6.sal.bam	other	2906951	2906951	0	+	1	1	138	121	0.5
CP008925.1	h6.sal.bam	other	2906952	2906952	0	+	3	1	141	122	1.5
CP008925.1	h6.sal.bam	other	2906953	2906953	0	+	3	1	142	124	1.5
CP008925.1	h6.sal.bam	other	2906954	2906954	0	+	1	0	137	127	0.5
CP008925.1	h6.sal.bam	other	2906955	2906955	0	+	4	0	141	127	2.0
CP008925.1	h6.sal.bam	other	2906956	2906956	0	+	2	1	143	128	1.0
CP008925.1	h6.sal.bam	other	2906957	2906957	0	+	2	5	145	130	1.0
CP008925.1	h6.sal.bam	GAAC	2906958	2906958	2906966	+	2	3	146	126	1.0
CP008925.1	h6.sal.bam	other	2906959	2906959	0	+	1	3	147	123	0.5
CP008925.1	h6.sal.bam	GAAC	2906960	2906960	2906966	+	6	0	153	120	3.0
CP008925.1	h6.sal.bam	other	2906961	2906961	0	+	1	4	154	120	0.5
CP008925.1	h6.sal.bam	other	2906962	2906962	0	+	2	3	154	124	1.0
CP008925.1	h6.sal.bam	other	2906963	2906963	0	+	2	4	155	124	1.0
CP008925.1	h6.sal.bam	other	2906964	2906964	0	+	0	3	154	120	0.0
CP008925.1	h6.sal.bam	other	2906965	2906965	0	+	1	5	151	118	0.5
CP008925.1	h6.sal.bam	other	2906966	2906966	0	+	4	4	154	115	2.0
CP008925.1	h6.sal.bam	other	2906967	2906967	0	+	2	0	148	113	1.0
CP008925.1	h6.sal.bam	other	2906968	2906968	0	+	0	2	147	115	0.0
CP008925.1	h6.sal.bam	other	2906969	2906969	0	+	1	0	148	113	0.5
CP008925.1	h6.sal.bam	other	2906970	2906970	0	+	2	0	146	115	1.0
CP008925.1	h6.sal.bam	other	2906971	2906971	0	+	4	2	150	115	2.0
CP008925.1	h6.sal.bam	other	2906972	2906972	0	+	0	1	147	116	0.0
CP008925.1	h6.sal.bam	other	2906973	2906973	0	+	3	2	141	118	1.5
CP008925.1	h6.sal.bam	other	2906974	2906974	0	+	1	1	142	117	0.5
CP008925.1	h6.sal.bam	GAAC	2906975	2906975	2906966	+	0	0	142	117	0.0
CP008925.1	h6.sal.bam	other	2906976	2906976	0	+	3	1	144	119	1.5
CP008925.1	h6.sal.bam	GAAC	2906977	2906977	2906966	+	1	2	138	118	0.5
CP008925.1	h6.sal.bam	other	2906978	2906978	0	+	2	2	140	119	1.0
CP008925.1	h6.sal.bam	other	2906979	2906979	0	+	0	1	140	118	0.0
CP008925.1	h6.sal.bam	other	2906980	2906980	0	+	3	2	143	121	1.5
CP008925.1	h6.sal.bam	other	2906981	2906981	0	+	4	3	147	120	2.0
CP008925.1	h6.sal.bam	other	2906982	2906982	0	+	2	0	147	117	1.0
CP008925.1	h6.sal.bam	other	2906983	2906983	0	+	0	3	143	118	0.0
CP008925.1	h6.sal.bam	other	2906984	2906984	0	+	1	2	141	118	0.5
CP008925.1	h6.sal.bam	other	2906985	2906985	0	+	1	0	142	116	0.5
CP008925.1	h6.sal.bam	other	2906986	2906986	0	+	4	0	142	118	2.0
CP008925.1	h6.sal.bam	other	2906987	2906987	0	+	4	2	145	121	2.0
CP008925.1	h6.sal.bam	other	2906988	2906988	0	+	1	3	146	119	0.6666666666666666
CP008925.1	h6.sal.bam	other	2906989	2906989	0	+	4	4	149	118	2.6666666666666665
CP008925.1	h6.sal.bam	other	2906990	2906990	0	+	3	4	149	114	1.5
CP008925.1	h6.sal.bam	other	2906991	2906991	0	+	0	1	149	110	0.0
CP008925.1	h6.sal.bam	other	2906992	2906992	0	+	2	0	150	113	2.0
CP008925.1	h6.sal.bam	other	2906993	2906993	0	+	2	2	148	113	2.0
CP008925.1	h6.sal.bam	other	2906994	2906994	0	+	0	1	147	111	0.0
CP008925.1	h6.sal.bam	other	2906995	2906995	0	+	4	3	148	118	4.0
CP008925.1	h6.sal.bam	other	2906996	2906996	0	+	2	4	148	118	2.0
CP008925.1	h6.sal.bam	other	2906997	2906997	0	+	2	1	148	116	2.0
CP008925.1	h6.sal.bam	other	2906998	2906998	0	+	8	4	156	116	8.0
CP008925.1	h6.sal.bam	other	2906999	2906999	0	+	3	0	157	112	3.0
CP008925.1	h6.sal.bam	other	2907000	2907000	0	+	1	0	156	116	1.0
CP008925.1	h6.sal.bam	other	2907001	2907001	0	+	0	3	156	117	0.0
CP008925.1	h6.sal.bam	other	2907002	2907002	0	+	2	1	154	114	2.0
CP008925.1	h6.sal.bam	other	2907003	2907003	0	+	0	1	154	113	0.0
CP008925.1	h6.sal.bam	other	2907004	2907004	0	+	2	1	155	117	2.0
CP008925.1	h6.sal.bam	other	2907005	2907005	0	+	0	1	153	122	0.0
CP008925.1	h6.sal.bam	other	2907006	2907006	0	+	0	1	153	124	0.0
CP008925.1	h6.sal.bam	other	2907007	2907007	0	+	1	1	152	125	1.0
CP008925.1	h6.sal.bam	other	2907008	2907008	0	+	2	2	152	124	2.0
CP008925.1	h6.sal.bam	other	2907009	2907009	0	+	1	0	150	127	1.0
CP008925.1	h6.sal.bam	other	2907010	2907010	0	+	1	2	150	127	1.0
CP008925.1	h6.sal.bam	other	2907011	2907011	0	+	3	0	152	125	3.0
CP008925.1	h6.sal.bam	other	2907012	2907012	0	+	3	3	153	125	3.0
CP008925.1	h6.sal.bam	other	2907013	2907013	0	+	0	1	151	131	0.0
CP008925.1	h6.sal.bam	other	2907014	2907014	0	+	1	0	151	132	1.0
CP008925.1	h6.sal.bam	other	2907015	2907015	0	+	2	3	152	134	2.0
CP008925.1	h6.sal.bam	other	2907016	2907016	0	+	1	1	151	133	1.0
CP008925.1	h6.sal.bam	other	2907017	2907017	0	+	6	0	152	134	6.0
CP008925.1	h6.sal.bam	other	2907018	2907018	0	+	4	2	156	135	4.0
CP008925.1	h6.sal.bam	other	2907019	2907019	0	+	0	3	150	133	0.0
CP008925.1	h6.sal.bam	other	2907020	2907020	0	+	4	1	150	134	4.0
CP008925.1	h6.sal.bam	other	2907021	2907021	0	+	0	0	148	133	0.0
CP008925.1	h6.sal.bam	other	2907022	2907022	0	+	1	2	148	133	1.0
CP008925.1	h6.sal.bam	other	2907023	2907023	0	+	1	1	143	131	1.0
CP008925.1	h6.sal.bam	other	2907024	2907024	0	+	2	0	142	135	2.0
CP008925.1	h6.sal.bam	other	2907025	2907025	0	+	3	2	145	136	3.0
CP008925.1	h6.sal.bam	other	2907026	2907026	0	+	1	1	141	134	1.0
CP008925.1	h6.sal.bam	other	2907027	2907027	0	+	2	3	141	135	2.0
CP008925.1	h6.sal.bam	other	2907028	2907028	0	+	4	4	145	132	4.0
CP008925.1	h6.sal.bam	other	2907029	2907029	0	+	1	0	141	128	1.0
CP008925.1	h6.sal.bam	other	2907030	2907030	0	+	0	1	141	130	0.0
CP008925.1	h6.sal.bam	other	2907031	2907031	0	+	1	3	140	129	1.0
CP008925.1	h6.sal.bam	other	2907032	2907032	0	+	1	1	139	126	1.0
CP008925.1	h6.sal.bam	other	2907033	2907033	0	+	0	2	137	125	0.0
CP008925.1	h6.sal.bam	other	2907034	2907034	0	+	1	0	137	124	1.0
CP008925.1	h6.sal.bam	other	2907035	2907035	0	+	1	5	131	124	1.0
CP008925.1	h6.sal.bam	other	2907036	2907036	0	+	0	1	130	119	0.0
CP008925.1	h6.sal.bam	other	2907037	2907037	0	+	1	3	129	123	1.0
CP008925.1	h6.sal.bam	other	2907038	2907038	0	+	1	0	128	123	1.0
CP008925.1	h6.sal.bam	other	2907039	2907039	0	+	1	1	129	123	1.0
CP008925.1	h6.sal.bam	other	2907040	2907040	0	+	3	4	130	123	3.0
CP008925.1	h6.sal.bam	other	2907041	2907041	0	+	1	0	128	120	1.0
CP008925.1	h6.sal.bam	other	2907042	2907042	0	+	0	2	126	122	0.0
CP008925.1	h6.sal.bam	other	2907043	2907043	0	+	1	0	125	124	1.0
CP008925.1	h6.sal.bam	other	2907044	2907044	0	+	1	2	125	124	1.0
CP008925.1	h6.sal.bam	other	2907045	2907045	0	+	2	0	126	126	2.0
CP008925.1	h6.sal.bam	other	2907046	2907046	0	+	0	2	124	126	0.0
CP008925.1	h6.sal.bam	other	2907047	2907047	0	+	2	3	125	124	2.0
CP008925.1	h6.sal.bam	other	2907048	2907048	0	+	4	1	127	122	4.0
CP008925.1	h6.sal.bam	other	2907049	2907049	0	+	2	1	128	121	2.0
CP008925.1	h6.sal.bam	other	2907050	2907050	0	+	2	3	127	124	2.0
CP008925.1	h6.sal.bam	other	2907051	2907051	0	+	0	1	126	121	0.0
CP008925.1	h6.sal.bam	other	2907052	2907052	0	+	1	3	125	123	1.0
CP008925.1	h6.sal.bam	other	2907053	2907053	0	+	6	1	131	120	6.0
CP008925.1	h6.sal.bam	other	2907054	2907054	0	+	1	4	132	119	1.0
CP008925.1	h6.sal.bam	other	2907055	2907055	0	+	1	0	126	123	1.0
CP008925.1	h6.sal.bam	other	2907056	2907056	0	+	2	2	128	124	2.0
CP008925.1	h6.sal.bam	other	2907057	2907057	0	+	0	1	126	122	0.0
CP008925.1	h6.sal.bam	other	2907058	2907058	0	+	0	2	126	128	0.0
CP008925.1	h6.sal.bam	other	2907059	2907059	0	+	1	1	125	127	1.0
CP008925.1	h6.sal.bam	other	2907060	2907060	0	+	2	1	127	130	2.0
CP008925.1	h6.sal.bam	other	2907061	2907061	0	+	1	2	123	131	1.0
CP008925.1	h6.sal.bam	other	2907062	2907062	0	+	1	1	120	133	1.0
CP008925.1	h6.sal.bam	other	2907063	2907063	0	+	3	1	122	133	3.0
CP008925.1	h6.sal.bam	other	2907064	2907064	0	+	1	2	120	132	1.0
CP008925.1	h6.sal.bam	other	2907065	2907065	0	+	1	0	118	133	1.0
CP008925.1	h6.sal.bam	other	2907066	2907066	0	+	4	2	122	134	4.0
CP008925.1	h6.sal.bam	other	2907067	2907067	0	+	2	2	122	132	2.0
CP008925.1	h6.sal.bam	other	2907068	2907068	0	+	3	6	123	131	3.0
CP008925.1	h6.sal.bam	other	2907069	2907069	0	+	2	0	125	125	2.0
CP008925.1	h6.sal.bam	other	2907070	2907070	0	+	4	3	124	126	4.0
CP008925.1	h6.sal.bam	other	2907071	2907071	0	+	2	3	124	123	2.0
CP008925.1	h6.sal.bam	other	2907072	2907072	0	+	0	1	112	120	0.0
CP008925.1	h6.sal.bam	other	2907073	2907073	0	+	1	3	113	121	1.0
CP008925.1	h6.sal.bam	other	2907074	2907074	0	+	7	0	117	118	7.0
CP008925.1	h6.sal.bam	other	2907075	2907075	0	+	1	1	117	118	1.0
CP008925.1	h6.sal.bam	other	2907076	2907076	0	+	4	0	121	117	4.0
CP008925.1	h6.sal.bam	other	2907077	2907077	0	+	2	2	121	120	2.0
CP008925.1	h6.sal.bam	other	2907078	2907078	0	+	3	3	122	121	3.0
CP008925.1	h6.sal.bam	other	2907079	2907079	0	+	1	7	123	121	1.0
CP008925.1	h6.sal.bam	other	2907080	2907080	0	+	3	2	126	116	3.0
CP008925.1	h6.sal.bam	other	2907081	2907081	0	+	4	2	130	115	4.0
CP008925.1	h6.sal.bam	other	2907082	2907082	0	+	1	2	130	116	1.0
CP008925.1	h6.sal.bam	other	2907083	2907083	0	+	1	2	129	114	1.0
CP008925.1	h6.sal.bam	other	2907084	2907084	0	+	0	4	128	112	0.0
CP008925.1	h6.sal.bam	other	2907085	2907085	0	+	4	1	131	112	4.0
CP008925.1	h6.sal.bam	other	2907086	2907086	0	+	1	2	129	113	1.0
CP008925.1	h6.sal.bam	other	2907087	2907087	0	+	1	2	127	111	1.0
CP008925.1	h6.sal.bam	other	2907088	2907088	0	+	3	2	130	109	3.0
CP008925.1	h6.sal.bam	other	2907089	2907089	0	+	3	2	132	109	3.0
CP008925.1	h6.sal.bam	other	2907090	2907090	0	+	2	2	132	109	2.0
CP008925.1	h6.sal.bam	other	2907091	2907091	0	+	1	2	132	107	1.0
CP008925.1	h6.sal.bam	other	2907092	2907092	0	+	2	1	130	107	2.0
CP008925.1	h6.sal.bam	other	2907093	2907093	0	+	2	1	129	108	2.0
CP008925.1	h6.sal.bam	other	2907094	2907094	0	+	5	3	134	107	3.3333333333333335
CP008925.1	h6.sal.bam	other	2907095	2907095	0	+	0	0	130	111	0.0
CP008925.1	h6.sal.bam	other	2907096	2907096	0	+	1	1	127	113	0.6666666666666666
CP008925.1	h6.sal.bam	other	2907097	2907097	0	+	1	1	128	115	1.0
CP008925.1	h6.sal.bam	other	2907098	2907098	0	+	2	3	130	114	2.0
CP008925.1	h6.sal.bam	other	2907099	2907099	0	+	5	1	132	113	5.0
CP008925.1	h6.sal.bam	other	2907100	2907100	0	+	2	0	132	112	2.0
CP008925.1	h6.sal.bam	other	2907101	2907101	0	+	3	2	135	113	3.0
CP008925.1	h6.sal.bam	other	2907102	2907102	0	+	0	0	133	112	0.0
CP008925.1	h6.sal.bam	other	2907103	2907103	0	+	1	0	130	112	1.0
CP008925.1	h6.sal.bam	other	2907104	2907104	0	+	1	2	131	112	1.0
CP008925.1	h6.sal.bam	other	2907105	2907105	0	+	2	0	133	114	2.0
CP008925.1	h6.sal.bam	other	2907106	2907106	0	+	1	0	132	116	1.0
CP008925.1	h6.sal.bam	other	2907107	2907107	0	+	1	0	133	117	1.0
CP008925.1	h6.sal.bam	other	2907108	2907108	0	+	1	1	134	117	1.0
CP008925.1	h6.sal.bam	other	2907109	2907109	0	+	2	0	134	116	1.3333333333333333
CP008925.1	h6.sal.bam	other	2907110	2907110	0	+	0	0	134	125	0.0
CP008925.1	h6.sal.bam	other	2907111	2907111	0	+	2	5	135	126	1.3333333333333333
CP008925.1	h6.sal.bam	other	2907112	2907112	0	+	1	3	136	124	0.5
CP008925.1	h6.sal.bam	other	2907113	2907113	0	+	0	0	135	124	0.0
CP008925.1	h6.sal.bam	other	2907114	2907114	0	+	0	1	134	124	0.0
CP008925.1	h6.sal.bam	other	2907115	2907115	0	+	0	1	131	124	0.0
CP008925.1	h6.sal.bam	other	2907116	2907116	0	+	7	2	137	125	4.666666666666667
CP008925.1	h6.sal.bam	other	2907117	2907117	0	+	2	4	139	124	1.3333333333333333
CP008925.1	h6.sal.bam	other	2907118	2907118	0	+	0	3	138	120	0.0
CP008925.1	h6.sal.bam	other	2907119	2907119	0	+	3	1	138	121	2.0
CP008925.1	h6.sal.bam	other	2907120	2907120	0	+	0	0	138	122	0.0
CP008925.1	h6.sal.bam	other	2907121	2907121	0	+	1	0	139	122	1.0
CP008925.1	h6.sal.bam	other	2907122	2907122	0	+	2	1	138	124	2.0
CP008925.1	h6.sal.bam	other	2907123	2907123	0	+	0	3	135	123	0.0
CP008925.1	h6.sal.bam	other	2907124	2907124	0	+	2	1	135	122	2.0
CP008925.1	h6.sal.bam	other	2907125	2907125	0	+	0	0	133	122	0.0
CP008925.1	h6.sal.bam	other	2907126	2907126	0	+	2	3	133	122	2.0
CP008925.1	h6.sal.bam	other	2907127	2907127	0	+	0	0	125	119	0.0
CP008925.1	h6.sal.bam	other	2907128	2907128	0	+	1	5	126	123	1.0
CP008925.1	h6.sal.bam	other	2907129	2907129	0	+	4	5	129	119	4.0
CP008925.1	h6.sal.bam	other	2907130	2907130	0	+	2	4	131	117	2.0
CP008925.1	h6.sal.bam	other	2907131	2907131	0	+	1	1	132	115	1.0
CP008925.1	h6.sal.bam	other	2907132	2907132	0	+	2	1	134	116	2.0
CP008925.1	h6.sal.bam	other	2907133	2907133	0	+	0	2	134	116	0.0
CP008925.1	h6.sal.bam	other	2907134	2907134	0	+	2	4	135	114	2.0
CP008925.1	h6.sal.bam	other	2907135	2907135	0	+	3	1	136	112	3.0
CP008925.1	h6.sal.bam	other	2907136	2907136	0	+	2	4	137	111	2.0
CP008925.1	h6.sal.bam	other	2907137	2907137	0	+	1	1	133	113	1.0
CP008925.1	h6.sal.bam	other	2907138	2907138	0	+	1	3	134	116	1.0
CP008925.1	h6.sal.bam	other	2907139	2907139	0	+	2	0	136	113	2.0
CP008925.1	h6.sal.bam	other	2907140	2907140	0	+	1	1	136	113	1.0
CP008925.1	h6.sal.bam	other	2907141	2907141	0	+	1	1	133	112	1.0
CP008925.1	h6.sal.bam	other	2907142	2907142	0	+	3	0	133	116	3.0
CP008925.1	h6.sal.bam	other	2907143	2907143	0	+	1	1	130	117	1.0
CP008925.1	h6.sal.bam	other	2907144	2907144	0	+	3	0	133	116	3.0
CP008925.1	h6.sal.bam	other	2907145	2907145	0	+	0	0	129	116	0.0
CP008925.1	h6.sal.bam	other	2907146	2907146	0	+	5	1	132	119	5.0
CP008925.1	h6.sal.bam	other	2907147	2907147	0	+	0	1	132	118	0.0
CP008925.1	h6.sal.bam	other	2907148	2907148	0	+	1	0	132	119	1.0
CP008925.1	h6.sal.bam	other	2907149	2907149	0	+	0	1	122	119	0.0
CP008925.1	h6.sal.bam	other	2907150	2907150	0	+	0	1	122	118	0.0
CP008925.1	h6.sal.bam	other	2907151	2907151	0	+	2	2	121	122	2.0
CP008925.1	h6.sal.bam	other	2907152	2907152	0	+	0	2	119	121	0.0
CP008925.1	h6.sal.bam	other	2907153	2907153	0	+	0	3	117	120	0.0
CP008925.1	h6.sal.bam	other	2907154	2907154	0	+	6	2	122	118	6.0
CP008925.1	h6.sal.bam	other	2907155	2907155	0	+	3	1	118	116	3.0
CP008925.1	h6.sal.bam	other	2907156	2907156	0	+	2	4	120	115	2.0
CP008925.1	h6.sal.bam	other	2907157	2907157	0	+	4	2	123	112	4.0
CP008925.1	h6.sal.bam	other	2907158	2907158	0	+	1	1	123	111	1.0
CP008925.1	h6.sal.bam	other	2907159	2907159	0	+	2	1	125	112	2.0
CP008925.1	h6.sal.bam	other	2907160	2907160	0	+	1	2	122	113	1.0
CP008925.1	h6.sal.bam	other	2907161	2907161	0	+	2	0	122	111	2.0
CP008925.1	h6.sal.bam	other	2907162	2907162	0	+	3	4	125	111	3.0
CP008925.1	h6.sal.bam	other	2907163	2907163	0	+	1	0	123	109	1.0
CP008925.1	h6.sal.bam	other	2907164	2907164	0	+	1	2	119	109	1.0
CP008925.1	h6.sal.bam	other	2907165	2907165	0	+	1	1	119	107	1.0
CP008925.1	h6.sal.bam	GTTC	2907166	2907166	2907174	+	6	2	124	109	6.0
CP008925.1	h6.sal.bam	other	2907167	2907167	0	+	2	0	124	108	2.0
CP008925.1	h6.sal.bam	GTTC	2907168	2907168	2907174	+	3	1	120	111	3.0
CP008925.1	h6.sal.bam	other	2907169	2907169	0	+	2	7	122	110	2.0
CP008925.1	h6.sal.bam	other	2907170	2907170	0	+	3	2	124	105	3.0
CP008925.1	h6.sal.bam	other	2907171	2907171	0	+	1	1	125	103	1.0
CP008925.1	h6.sal.bam	other	2907172	2907172	0	+	0	0	124	103	0.0
CP008925.1	h6.sal.bam	other	2907173	2907173	0	+	0	2	120	103	0.0
CP008925.1	h6.sal.bam	other	2907174	2907174	0	+	2	1	119	101	2.0
CP008925.1	h6.sal.bam	other	2907175	2907175	0	+	0	1	117	100	0.0
CP008925.1	h6.sal.bam	other	2907176	2907176	0	+	0	1	114	99	0.0
CP008925.1	h6.sal.bam	other	2907177	2907177	0	+	2	2	116	100	2.0
CP008925.1	h6.sal.bam	other	2907178	2907178	0	+	0	1	115	98	0.0
CP008925.1	h6.sal.bam	other	2907179	2907179	0	+	1	2	113	99	1.0
CP008925.1	h6.sal.bam	other	2907180	2907180	0	+	3	0	111	97	3.0
CP008925.1	h6.sal.bam	other	2907181	2907181	0	+	0	1	111	98	0.0
CP008925.1	h6.sal.bam	other	2907182	2907182	0	+	4	0	115	99	4.0
CP008925.1	h6.sal.bam	GTTC	2907183	2907183	2907174	+	1	8	116	99	1.0
CP008925.1	h6.sal.bam	other	2907184	2907184	0	+	1	1	117	93	1.0
CP008925.1	h6.sal.bam	GTTC	2907185	2907185	2907174	+	7	3	124	92	7.0
CP008925.1	h6.sal.bam	other	2907186	2907186	0	+	1	2	122	90	1.0
CP008925.1	h6.sal.bam	other	2907187	2907187	0	+	1	2	123	90	1.0
CP008925.1	h6.sal.bam	other	2907188	2907188	0	+	0	1	123	88	0.0
CP008925.1	h6.sal.bam	other	2907189	2907189	0	+	4	0	127	89	4.0
CP008925.1	h6.sal.bam	other	2907190	2907190	0	+	0	2	118	89	0.0
CP008925.1	h6.sal.bam	other	2907191	2907191	0	+	2	1	120	90	2.0
CP008925.1	h6.sal.bam	other	2907192	2907192	0	+	2	2	122	89	2.0
CP008925.1	h6.sal.bam	other	2907193	2907193	0	+	0	2	122	89	0.0
CP008925.1	h6.sal.bam	other	2907194	2907194	0	+	3	2	122	89	3.0
CP008925.1	h6.sal.bam	other	2907195	2907195	0	+	0	1	122	87	0.0
CP008925.1	h6.sal.bam	other	2907196	2907196	0	+	2	1	123	86	2.0
CP008925.1	h6.sal.bam	other	2907197	2907197	0	+	2	1	123	85	2.0
CP008925.1	h6.sal.bam	other	2907198	2907198	0	+	1	1	122	92	1.0
CP008925.1	h6.sal.bam	other	2907199	2907199	0	+	2	1	124	91	2.0
CP008925.1	h6.sal.bam	other	2907200	2907200	0	+	2	0	126	90	2.0
CP008925.1	h6.sal.bam	other	2907201	2907201	0	+	1	0	125	90	1.0
CP008925.1	h6.sal.bam	other	2907202	2907202	0	+	1	3	120	93	1.0
CP008925.1	h6.sal.bam	other	2907203	2907203	0	+	0	2	120	90	0.0
CP008925.1	h6.sal.bam	other	2907204	2907204	0	+	1	2	120	90	1.0
CP008925.1	h6.sal.bam	other	2907205	2907205	0	+	0	2	120	90	0.0
CP008925.1	h6.sal.bam	other	2907206	2907206	0	+	1	2	121	88	1.0
CP008925.1	h6.sal.bam	other	2907207	2907207	0	+	9	1	128	145	9.0
CP008925.1	h6.sal.bam	other	2907208	2907208	0	+	0	0	128	147	0.0
CP008925.1	h6.sal.bam	other	2907209	2907209	0	+	2	2	125	150	2.0
CP008925.1	h6.sal.bam	other	2907210	2907210	0	+	0	1	123	148	0.0
CP008925.1	h6.sal.bam	other	2907211	2907211	0	+	1	6	122	147	1.0
CP008925.1	h6.sal.bam	other	2907212	2907212	0	+	0	4	121	141	0.0
CP008925.1	h6.sal.bam	other	2907213	2907213	0	+	0	0	120	138	0.0
CP008925.1	h6.sal.bam	other	2907214	2907214	0	+	1	2	119	139	1.0
CP008925.1	h6.sal.bam	other	2907215	2907215	0	+	3	1	121	137	3.0
CP008925.1	h6.sal.bam	other	2907216	2907216	0	+	2	2	123	143	2.0
CP008925.1	h6.sal.bam	other	2907217	2907217	0	+	0	0	120	143	0.0
CP008925.1	h6.sal.bam	other	2907218	2907218	0	+	4	1	122	145	4.0
CP008925.1	h6.sal.bam	other	2907219	2907219	0	+	4	0	123	146	4.0
CP008925.1	h6.sal.bam	other	2907220	2907220	0	+	0	2	123	146	0.0
CP008925.1	h6.sal.bam	other	2907221	2907221	0	+	1	0	120	144	1.0
CP008925.1	h6.sal.bam	other	2907222	2907222	0	+	0	2	119	145	0.0
CP008925.1	h6.sal.bam	other	2907223	2907223	0	+	0	0	119	295	0.0
CP008925.1	h6.sal.bam	other	2907224	2907224	0	+	1	1	120	308	2.0
CP008925.1	h6.sal.bam	other	2907225	2907225	0	+	1	4	121	307	2.0
CP008925.1	h6.sal.bam	other	2907226	2907226	0	+	0	2	119	305	0.0
CP008925.1	h6.sal.bam	other	2907227	2907227	0	+	0	0	119	304	0.0
CP008925.1	h6.sal.bam	other	2907228	2907228	0	+	2	1	112	305	4.0
CP008925.1	h6.sal.bam	other	2907229	2907229	0	+	0	0	112	306	0.0
CP008925.1	h6.sal.bam	other	2907230	2907230	0	+	1	0	113	306	1.0
CP008925.1	h6.sal.bam	other	2907231	2907231	0	+	2	1	112	307	2.0
CP008925.1	h6.sal.bam	other	2907232	2907232	0	+	0	1	108	310	0.0
CP008925.1	h6.sal.bam	other	2907233	2907233	0	+	0	2	107	309	0.0
CP008925.1	h6.sal.bam	other	2907234	2907234	0	+	0	2	104	307	0.0
CP008925.1	h6.sal.bam	other	2907235	2907235	0	+	1	0	105	305	1.0
CP008925.1	h6.sal.bam	other	2907236	2907236	0	+	0	2	103	305	0.0
CP008925.1	h6.sal.bam	other	2907237	2907237	0	+	0	0	101	303	0.0
CP008925.1	h6.sal.bam	other	2907238	2907238	0	+	1	0	101	307	1.0
CP008925.1	h6.sal.bam	other	2907239	2907239	0	+	0	1	101	307	0.0
CP008925.1	h6.sal.bam	other	2907240	2907240	0	+	0	2	98	308	0.0
CP008925.1	h6.sal.bam	other	2907241	2907241	0	+	0	1	94	306	0.0
CP008925.1	h6.sal.bam	other	2907242	2907242	0	+	0	3	92	306	0.0
CP008925.1	h6.sal.bam	other	2907243	2907243	0	+	0	2	89	305	0.0
CP008925.1	h6.sal.bam	other	2907244	2907244	0	+	0	0	87	303	0.0
CP008925.1	h6.sal.bam	other	2907245	2907245	0	+	0	0	83	304	0.0
CP008925.1	h6.sal.bam	other	2907246	2907246	0	+	0	1	80	305	0.0
CP008925.1	h6.sal.bam	other	2907247	2907247	0	+	0	0	80	305	0.0
CP008925.1	h6.sal.bam	other	2907248	2907248	0	+	2	0	82	305	2.0
CP008925.1	h6.sal.bam	other	2907249	2907249	0	+	2	0	84	305	2.0
CP008925.1	h6.sal.bam	other	2907250	2907250	0	+	1	2	85	306	1.0
CP008925.1	h6.sal.bam	other	2907251	2907251	0	+	0	0	85	304	0.0
CP008925.1	h6.sal.bam	other	2907252	2907252	0	+	1	0	85	304	1.0
CP008925.1	h6.sal.bam	other	2907253	2907253	0	+	2	2	87	304	2.0
CP008925.1	h6.sal.bam	other	2907254	2907254	0	+	0	0	86	304	0.0
CP008925.1	h6.sal.bam	other	2907255	2907255	0	+	0	2	83	305	0.0
CP008925.1	h6.sal.bam	other	2907256	2907256	0	+	0	1	79	303	0.0
CP008925.1	h6.sal.bam	other	2907257	2907257	0	+	0	1	78	302	0.0
CP008925.1	h6.sal.bam	other	2907258	2907258	0	+	0	1	77	301	0.0
CP008925.1	h6.sal.bam	other	2907259	2907259	0	+	0	0	70	302	0.0
CP008925.1	h6.sal.bam	other	2907260	2907260	0	+	1	1	71	303	1.0
CP008925.1	h6.sal.bam	other	2907261	2907261	0	+	0	2	70	302	0.0
CP008925.1	h6.sal.bam	other	2907262	2907262	0	+	0	0	69	300	0.0
CP008925.1	h6.sal.bam	other	2907263	2907263	0	+	0	2	69	300	0.0
CP008925.1	h6.sal.bam	other	2907264	2907264	0	+	0	0	65	298	0.0
CP008925.1	h6.sal.bam	other	2907265	2907265	0	+	2	3	67	298	2.0
CP008925.1	h6.sal.bam	other	2907266	2907266	0	+	2	2	67	295	2.0
CP008925.1	h6.sal.bam	other	2907267	2907267	0	+	1	2	66	297	1.0
CP008925.1	h6.sal.bam	other	2907268	2907268	0	+	1	2	66	296	1.0
CP008925.1	h6.sal.bam	other	2907269	2907269	0	+	0	2	64	295	0.0
CP008925.1	h6.sal.bam	other	2907270	2907270	0	+	0	1	64	294	0.0
CP008925.1	h6.sal.bam	other	2907271	2907271	0	+	0	3	62	293	0.0
CP008925.1	h6.sal.bam	other	2907272	2907272	0	+	1	0	60	290	1.0
CP008925.1	h6.sal.bam	other	2907273	2907273	0	+	0	0	59	290	0.0
CP008925.1	h6.sal.bam	other	2907274	2907274	0	+	1	0	58	290	1.0
CP008925.1	h6.sal.bam	other	2907275	2907275	0	+	0	0	54	292	0.0
CP008925.1	h6.sal.bam	other	2907276	2907276	0	+	0	3	54	292	0.0
CP008925.1	h6.sal.bam	other	2907277	2907277	0	+	0	0	53	291	0.0
CP008925.1	h6.sal.bam	other	2907278	2907278	0	+	1	3	54	292	1.0
CP008925.1	h6.sal.bam	other	2907279	2907279	0	+	0	1	53	289	0.0
CP008925.1	h6.sal.bam	GTTC	2907280	2907280	2907288	+	3	63	56	288	3.0
CP008925.1	h6.sal.bam	other	2907281	2907281	0	+	0	1	53	225	0.0
CP008925.1	h6.sal.bam	GTTC	2907282	2907282	2907288	+	36	0	81	224	36.0
CP008925.1	h6.sal.bam	other	2907283	2907283	0	+	1	2	82	224	1.0
CP008925.1	h6.sal.bam	other	2907284	2907284	0	+	1	0	82	222	1.0
CP008925.1	h6.sal.bam	other	2907285	2907285	0	+	0	0	81	222	0.0
CP008925.1	h6.sal.bam	other	2907286	2907286	0	+	1	0	82	223	1.0
CP008925.1	h6.sal.bam	other	2907287	2907287	0	+	0	2	82	224	0.0
CP008925.1	h6.sal.bam	other	2907288	2907288	0	+	0	1	82	222	0.0
CP008925.1	h6.sal.bam	other	2907289	2907289	0	+	2	0	83	221	2.0
CP008925.1	h6.sal.bam	other	2907290	2907290	0	+	1	8	81	221	1.0
CP008925.1	h6.sal.bam	other	2907291	2907291	0	+	1	1	79	214	1.0
CP008925.1	h6.sal.bam	other	2907292	2907292	0	+	1	2	80	213	1.0
CP008925.1	h6.sal.bam	other	2907293	2907293	0	+	0	1	76	212	0.0
CP008925.1	h6.sal.bam	other	2907294	2907294	0	+	0	0	72	211	0.0
CP008925.1	h6.sal.bam	other	2907295	2907295	0	+	0	0	72	211	0.0
CP008925.1	h6.sal.bam	other	2907296	2907296	0	+	0	1	71	213	0.0
CP008925.1	h6.sal.bam	GTTC	2907297	2907297	2907288	+	1	158	72	213	1.0
CP008925.1	h6.sal.bam	other	2907298	2907298	0	+	1	13	72	55	1.0
CP008925.1	h6.sal.bam	GTTC	2907299	2907299	2907288	+	162	0	234	46	162.0
CP008925.1	h6.sal.bam	other	2907300	2907300	0	+	17	0	251	48	17.0
CP008925.1	h6.sal.bam	other	2907301	2907301	0	+	0	1	251	48	0.0
CP008925.1	h6.sal.bam	other	2907302	2907302	0	+	2	1	251	51	2.0
CP008925.1	h6.sal.bam	other	2907303	2907303	0	+	0	0	251	51	0.0
CP008925.1	h6.sal.bam	other	2907304	2907304	0	+	0	0	249	52	0.0
CP008925.1	h6.sal.bam	other	2907305	2907305	0	+	0	3	249	52	0.0
CP008925.1	h6.sal.bam	other	2907306	2907306	0	+	0	1	249	51	0.0
CP008925.1	h6.sal.bam	other	2907307	2907307	0	+	1	0	249	51	1.0
CP008925.1	h6.sal.bam	other	2907308	2907308	0	+	0	1	249	53	0.0
CP008925.1	h6.sal.bam	other	2907309	2907309	0	+	0	2	249	54	0.0
CP008925.1	h6.sal.bam	other	2907310	2907310	0	+	0	0	249	54	0.0
CP008925.1	h6.sal.bam	other	2907311	2907311	0	+	1	1	250	54	2.0
CP008925.1	h6.sal.bam	other	2907312	2907312	0	+	2	0	252	53	2.0
CP008925.1	h6.sal.bam	other	2907313	2907313	0	+	1	0	253	55	1.0
CP008925.1	h6.sal.bam	other	2907314	2907314	0	+	1	1	254	55	1.0
CP008925.1	h6.sal.bam	other	2907315	2907315	0	+	1	0	255	54	1.0
CP008925.1	h6.sal.bam	other	2907316	2907316	0	+	3	1	258	56	3.0
CP008925.1	h6.sal.bam	other	2907317	2907317	0	+	0	2	258	56	0.0
CP008925.1	h6.sal.bam	other	2907318	2907318	0	+	0	1	258	56	0.0
CP008925.1	h6.sal.bam	other	2907319	2907319	0	+	0	1	258	57	0.0
CP008925.1	h6.sal.bam	other	2907320	2907320	0	+	1	0	259	57	2.0
CP008925.1	h6.sal.bam	other	2907321	2907321	0	+	3	1	262	57	6.0
CP008925.1	h6.sal.bam	other	2907322	2907322	0	+	1	0	263	56	1.0
CP008925.1	h6.sal.bam	other	2907323	2907323	0	+	0	1	261	58	0.0
CP008925.1	h6.sal.bam	other	2907324	2907324	0	+	0	0	258	57	0.0
CP008925.1	h6.sal.bam	other	2907325	2907325	0	+	1	0	259	58	2.0
CP008925.1	h6.sal.bam	other	2907326	2907326	0	+	0	0	259	58	0.0
CP008925.1	h6.sal.bam	other	2907327	2907327	0	+	1	0	257	60	1.0
CP008925.1	h6.sal.bam	other	2907328	2907328	0	+	1	2	258	61	2.0
CP008925.1	h6.sal.bam	other	2907329	2907329	0	+	0	0	258	60	0.0
CP008925.1	h6.sal.bam	other	2907330	2907330	0	+	0	0	258	62	0.0
CP008925.1	h6.sal.bam	other	2907331	2907331	0	+	0	0	258	62	0.0
CP008925.1	h6.sal.bam	other	2907332	2907332	0	+	0	0	258	62	0.0
CP008925.1	h6.sal.bam	other	2907333	2907333	0	+	1	2	259	62	1.0
CP008925.1	h6.sal.bam	other	2907334	2907334	0	+	0	1	259	62	0.0
CP008925.1	h6.sal.bam	other	2907335	2907335	0	+	0	0	258	63	0.0
CP008925.1	h6.sal.bam	other	2907336	2907336	0	+	0	0	258	67	0.0
CP008925.1	h6.sal.bam	other	2907337	2907337	0	+	0	0	258	68	0.0
CP008925.1	h6.sal.bam	other	2907338	2907338	0	+	0	0	258	69	0.0
CP008925.1	h6.sal.bam	other	2907339	2907339	0	+	0	2	256	69	0.0
CP008925.1	h6.sal.bam	other	2907340	2907340	0	+	3	2	257	69	6.0
CP008925.1	h6.sal.bam	other	2907341	2907341	0	+	1	1	257	68	2.0
CP008925.1	h6.sal.bam	other	2907342	2907342	0	+	1	0	258	67	1.0
CP008925.1	h6.sal.bam	other	2907343	2907343	0	+	0	1	256	68	0.0
CP008925.1	h6.sal.bam	other	2907344	2907344	0	+	1	1	257	67	2.0
CP008925.1	h6.sal.bam	other	2907345	2907345	0	+	1	0	258	68	2.0
CP008925.1	h6.sal.bam	other	2907346	2907346	0	+	0	1	258	68	0.0
CP008925.1	h6.sal.bam	other	2907347	2907347	0	+	0	0	257	68	0.0
CP008925.1	h6.sal.bam	other	2907348	2907348	0	+	3	1	260	68	3.0
CP008925.1	h6.sal.bam	other	2907349	2907349	0	+	0	2	259	69	0.0
CP008925.1	h6.sal.bam	other	2907350	2907350	0	+	0	3	259	67	0.0
CP008925.1	h6.sal.bam	other	2907351	2907351	0	+	2	0	260	64	2.0
CP008925.1	h6.sal.bam	other	2907352	2907352	0	+	1	0	261	70	2.0
CP008925.1	h6.sal.bam	other	2907353	2907353	0	+	0	0	260	73	0.0
CP008925.1	h6.sal.bam	other	2907354	2907354	0	+	1	0	261	74	1.0
CP008925.1	h6.sal.bam	other	2907355	2907355	0	+	0	0	257	74	0.0
CP008925.1	h6.sal.bam	other	2907356	2907356	0	+	4	0	227	76	4.0
CP008925.1	h6.sal.bam	other	2907357	2907357	0	+	1	0	227	77	1.0
CP008925.1	h6.sal.bam	other	2907358	2907358	0	+	1	0	227	78	1.0
CP008925.1	h6.sal.bam	other	2907359	2907359	0	+	1	1	227	78	1.0
CP008925.1	h6.sal.bam	other	2907360	2907360	0	+	1	1	228	77	1.0
CP008925.1	h6.sal.bam	other	2907361	2907361	0	+	1	1	228	79	1.0
CP008925.1	h6.sal.bam	other	2907362	2907362	0	+	2	0	230	81	2.0
CP008925.1	h6.sal.bam	other	2907363	2907363	0	+	1	0	230	81	1.0
CP008925.1	h6.sal.bam	other	2907364	2907364	0	+	2	1	230	84	2.0
CP008925.1	h6.sal.bam	other	2907365	2907365	0	+	0	0	229	83	0.0
CP008925.1	h6.sal.bam	other	2907366	2907366	0	+	0	0	227	84	0.0
CP008925.1	h6.sal.bam	other	2907367	2907367	0	+	0	1	227	84	0.0
CP008925.1	h6.sal.bam	other	2907368	2907368	0	+	0	0	226	85	0.0
CP008925.1	h6.sal.bam	other	2907369	2907369	0	+	0	1	226	87	0.0
CP008925.1	h6.sal.bam	other	2907370	2907370	0	+	3	1	229	86	3.0
CP008925.1	h6.sal.bam	other	2907371	2907371	0	+	0	1	226	89	0.0
CP008925.1	h6.sal.bam	other	2907372	2907372	0	+	0	1	225	88	0.0
CP008925.1	h6.sal.bam	other	2907373	2907373	0	+	0	2	223	89	0.0
CP008925.1	h6.sal.bam	other	2907374	2907374	0	+	1	1	70	89	1.0
CP008925.1	h6.sal.bam	other	2907375	2907375	0	+	2	4	55	88	2.0
CP008925.1	h6.sal.bam	other	2907376	2907376	0	+	0	2	54	84	0.0
CP008925.1	h6.sal.bam	other	2907377	2907377	0	+	3	1	55	84	3.0
CP008925.1	h6.sal.bam	other	2907378	2907378	0	+	0	1	55	87	0.0
CP008925.1	h6.sal.bam	other	2907379	2907379	0	+	0	0	55	87	0.0
CP008925.1	h6.sal.bam	other	2907380	2907380	0	+	0	1	55	87	0.0
CP008925.1	h6.sal.bam	other	2907381	2907381	0	+	0	1	55	86	0.0
CP008925.1	h6.sal.bam	other	2907382	2907382	0	+	0	3	54	85	0.0
CP008925.1	h6.sal.bam	other	2907383	2907383	0	+	1	2	55	82	1.0
CP008925.1	h6.sal.bam	other	2907384	2907384	0	+	1	1	56	80	1.0
CP008925.1	h6.sal.bam	other	2907385	2907385	0	+	3	2	59	80	3.0
CP008925.1	h6.sal.bam	other	2907386	2907386	0	+	0	1	58	80	0.0
CP008925.1	h6.sal.bam	other	2907387	2907387	0	+	1	0	57	82	1.0
CP008925.1	h6.sal.bam	other	2907388	2907388	0	+	2	1	59	83	2.0
CP008925.1	h6.sal.bam	other	2907389	2907389	0	+	2	0	59	85	2.0
CP008925.1	h6.sal.bam	other	2907390	2907390	0	+	2	1	61	85	2.0
CP008925.1	h6.sal.bam	other	2907391	2907391	0	+	1	1	59	90	1.0
CP008925.1	h6.sal.bam	other	2907392	2907392	0	+	0	3	59	90	0.0
CP008925.1	h6.sal.bam	other	2907393	2907393	0	+	2	2	61	93	2.0
CP008925.1	h6.sal.bam	other	2907394	2907394	0	+	0	0	60	93	0.0
CP008925.1	h6.sal.bam	other	2907395	2907395	0	+	0	0	60	93	0.0
CP008925.1	h6.sal.bam	other	2907396	2907396	0	+	1	1	58	94	1.0
CP008925.1	h6.sal.bam	other	2907397	2907397	0	+	2	0	59	97	2.0
CP008925.1	h6.sal.bam	other	2907398	2907398	0	+	1	0	60	97	1.0
CP008925.1	h6.sal.bam	other	2907399	2907399	0	+	0	1	60	97	0.0
CP008925.1	h6.sal.bam	other	2907400	2907400	0	+	1	0	60	100	1.0
CP008925.1	h6.sal.bam	other	2907401	2907401	0	+	2	2	61	101	2.0
CP008925.1	h6.sal.bam	other	2907402	2907402	0	+	0	0	61	99	0.0
CP008925.1	h6.sal.bam	other	2907403	2907403	0	+	1	1	61	99	1.0
CP008925.1	h6.sal.bam	other	2907404	2907404	0	+	1	2	62	99	1.0
CP008925.1	h6.sal.bam	other	2907405	2907405	0	+	0	0	62	97	0.0
CP008925.1	h6.sal.bam	other	2907406	2907406	0	+	0	1	62	97	0.0
CP008925.1	h6.sal.bam	other	2907407	2907407	0	+	2	1	63	101	2.0
CP008925.1	h6.sal.bam	other	2907408	2907408	0	+	0	0	63	101	0.0
CP008925.1	h6.sal.bam	other	2907409	2907409	0	+	1	2	64	103	1.0
CP008925.1	h6.sal.bam	other	2907410	2907410	0	+	1	5	65	101	1.0
CP008925.1	h6.sal.bam	other	2907411	2907411	0	+	1	0	66	96	1.0
CP008925.1	h6.sal.bam	other	2907412	2907412	0	+	1	1	67	98	1.0
CP008925.1	h6.sal.bam	other	2907413	2907413	0	+	3	0	70	98	3.0
CP008925.1	h6.sal.bam	other	2907414	2907414	0	+	1	3	71	99	1.0
CP008925.1	h6.sal.bam	other	2907415	2907415	0	+	1	1	69	96	1.0
CP008925.1	h6.sal.bam	other	2907416	2907416	0	+	1	0	68	98	1.0
CP008925.1	h6.sal.bam	other	2907417	2907417	0	+	2	1	70	98	2.0
CP008925.1	h6.sal.bam	other	2907418	2907418	0	+	1	0	71	99	1.0
CP008925.1	h6.sal.bam	other	2907419	2907419	0	+	1	1	70	101	1.0
CP008925.1	h6.sal.bam	other	2907420	2907420	0	+	1	0	71	101	1.0
CP008925.1	h6.sal.bam	other	2907421	2907421	0	+	1	1	72	102	1.0
CP008925.1	h6.sal.bam	other	2907422	2907422	0	+	0	0	69	104	0.0
CP008925.1	h6.sal.bam	other	2907423	2907423	0	+	1	2	70	104	1.0
CP008925.1	h6.sal.bam	other	2907424	2907424	0	+	1	0	71	102	1.0
CP008925.1	h6.sal.bam	other	2907425	2907425	0	+	0	3	69	103	0.0
CP008925.1	h6.sal.bam	other	2907426	2907426	0	+	0	3	69	100	0.0
CP008925.1	h6.sal.bam	other	2907427	2907427	0	+	0	3	68	97	0.0
CP008925.1	h6.sal.bam	other	2907428	2907428	0	+	1	1	68	101	1.0
CP008925.1	h6.sal.bam	other	2907429	2907429	0	+	2	1	70	101	2.0
CP008925.1	h6.sal.bam	other	2907430	2907430	0	+	2	1	72	100	2.0
CP008925.1	h6.sal.bam	other	2907431	2907431	0	+	0	1	68	102	0.0
CP008925.1	h6.sal.bam	other	2907432	2907432	0	+	0	1	66	103	0.0
CP008925.1	h6.sal.bam	other	2907433	2907433	0	+	1	0	67	105	1.0
CP008925.1	h6.sal.bam	other	2907434	2907434	0	+	1	2	67	106	1.0
CP008925.1	h6.sal.bam	other	2907435	2907435	0	+	0	2	65	105	0.0
CP008925.1	h6.sal.bam	other	2907436	2907436	0	+	1	2	66	103	1.0
CP008925.1	h6.sal.bam	other	2907437	2907437	0	+	1	1	65	101	1.0
CP008925.1	h6.sal.bam	other	2907438	2907438	0	+	2	2	66	102	2.0
CP008925.1	h6.sal.bam	other	2907439	2907439	0	+	0	1	64	100	0.0
CP008925.1	h6.sal.bam	other	2907440	2907440	0	+	3	1	67	100	3.0
CP008925.1	h6.sal.bam	other	2907441	2907441	0	+	1	0	68	102	1.0
CP008925.1	h6.sal.bam	other	2907442	2907442	0	+	0	2	68	107	0.0
CP008925.1	h6.sal.bam	other	2907443	2907443	0	+	1	2	69	106	1.0
CP008925.1	h6.sal.bam	other	2907444	2907444	0	+	0	0	66	105	0.0
CP008925.1	h6.sal.bam	other	2907445	2907445	0	+	0	5	65	105	0.0
CP008925.1	h6.sal.bam	other	2907446	2907446	0	+	2	1	67	101	2.0
CP008925.1	h6.sal.bam	other	2907447	2907447	0	+	1	0	68	100	1.0
CP008925.1	h6.sal.bam	other	2907448	2907448	0	+	2	2	70	104	2.0
CP008925.1	h6.sal.bam	other	2907449	2907449	0	+	0	0	68	103	0.0
CP008925.1	h6.sal.bam	other	2907450	2907450	0	+	1	2	69	103	1.0
CP008925.1	h6.sal.bam	other	2907451	2907451	0	+	0	0	69	101	0.0
CP008925.1	h6.sal.bam	other	2907452	2907452	0	+	2	2	68	103	2.0
CP008925.1	h6.sal.bam	other	2907453	2907453	0	+	0	1	68	102	0.0
CP008925.1	h6.sal.bam	other	2907454	2907454	0	+	0	0	68	101	0.0
CP008925.1	h6.sal.bam	other	2907455	2907455	0	+	2	2	70	104	2.0
CP008925.1	h6.sal.bam	other	2907456	2907456	0	+	4	0	74	104	4.0
CP008925.1	h6.sal.bam	other	2907457	2907457	0	+	0	1	74	104	0.0
CP008925.1	h6.sal.bam	other	2907458	2907458	0	+	2	1	75	103	2.0
CP008925.1	h6.sal.bam	other	2907459	2907459	0	+	3	1	77	105	3.0
CP008925.1	h6.sal.bam	other	2907460	2907460	0	+	3	3	77	105	3.0
CP008925.1	h6.sal.bam	other	2907461	2907461	0	+	2	3	79	102	2.0
CP008925.1	h6.sal.bam	other	2907462	2907462	0	+	0	3	76	100	0.0
CP008925.1	h6.sal.bam	other	2907463	2907463	0	+	0	4	74	98	0.0
CP008925.1	h6.sal.bam	other	2907464	2907464	0	+	0	1	74	99	0.0
CP008925.1	h6.sal.bam	other	2907465	2907465	0	+	0	2	72	98	0.0
CP008925.1	h6.sal.bam	other	2907466	2907466	0	+	2	2	73	96	2.0
CP008925.1	h6.sal.bam	other	2907467	2907467	0	+	0	4	72	97	0.0
CP008925.1	h6.sal.bam	other	2907468	2907468	0	+	1	1	71	95	1.0
CP008925.1	h6.sal.bam	other	2907469	2907469	0	+	2	0	73	94	2.0
CP008925.1	h6.sal.bam	other	2907470	2907470	0	+	3	3	76	94	3.0
CP008925.1	h6.sal.bam	other	2907471	2907471	0	+	0	2	76	91	0.0
CP008925.1	h6.sal.bam	other	2907472	2907472	0	+	2	0	76	95	2.0
CP008925.1	h6.sal.bam	other	2907473	2907473	0	+	0	2	75	97	0.0
CP008925.1	h6.sal.bam	other	2907474	2907474	0	+	1	1	75	97	1.0
CP008925.1	h6.sal.bam	other	2907475	2907475	0	+	1	1	76	100	1.0
CP008925.1	h6.sal.bam	other	2907476	2907476	0	+	0	0	74	99	0.0
CP008925.1	h6.sal.bam	other	2907477	2907477	0	+	2	0	75	99	2.0
CP008925.1	h6.sal.bam	other	2907478	2907478	0	+	0	1	75	102	0.0
CP008925.1	h6.sal.bam	other	2907479	2907479	0	+	1	0	75	102	1.0
CP008925.1	h6.sal.bam	other	2907480	2907480	0	+	0	0	75	104	0.0
CP008925.1	h6.sal.bam	other	2907481	2907481	0	+	0	4	73	111	0.0
CP008925.1	h6.sal.bam	other	2907482	2907482	0	+	1	1	74	111	1.0
CP008925.1	h6.sal.bam	other	2907483	2907483	0	+	0	3	74	114	0.0
CP008925.1	h6.sal.bam	other	2907484	2907484	0	+	0	0	72	113	0.0
CP008925.1	h6.sal.bam	other	2907485	2907485	0	+	0	2	71	115	0.0
CP008925.1	h6.sal.bam	other	2907486	2907486	0	+	4	0	74	114	4.0
CP008925.1	h6.sal.bam	other	2907487	2907487	0	+	2	1	73	116	2.0
CP008925.1	h6.sal.bam	other	2907488	2907488	0	+	0	5	73	116	0.0
CP008925.1	h6.sal.bam	other	2907489	2907489	0	+	2	1	71	113	2.0
CP008925.1	h6.sal.bam	other	2907490	2907490	0	+	1	0	72	112	1.0
CP008925.1	h6.sal.bam	other	2907491	2907491	0	+	1	1	72	117	1.0
CP008925.1	h6.sal.bam	other	2907492	2907492	0	+	2	0	73	118	2.0
CP008925.1	h6.sal.bam	other	2907493	2907493	0	+	0	1	72	119	0.0
CP008925.1	h6.sal.bam	other	2907494	2907494	0	+	0	1	71	124	0.0
CP008925.1	h6.sal.bam	other	2907495	2907495	0	+	0	1	70	126	0.0
CP008925.1	h6.sal.bam	other	2907496	2907496	0	+	0	3	70	125	0.0
CP008925.1	h6.sal.bam	other	2907497	2907497	0	+	0	1	70	123	0.0
CP008925.1	h6.sal.bam	other	2907498	2907498	0	+	0	1	69	122	0.0
CP008925.1	h6.sal.bam	other	2907499	2907499	0	+	1	1	69	125	1.0
CP008925.1	h6.sal.bam	other	2907500	2907500	0	+	1	1	70	124	1.0
CP008925.1	h6.sal.bam	other	2907501	2907501	0	+	2	5	72	125	2.0
CP008925.1	h6.sal.bam	other	2907502	2907502	0	+	2	2	74	120	2.0
CP008925.1	h6.sal.bam	other	2907503	2907503	0	+	1	0	73	118	1.0
CP008925.1	h6.sal.bam	other	2907504	2907504	0	+	1	4	73	118	1.0
CP008925.1	h6.sal.bam	other	2907505	2907505	0	+	0	0	71	115	0.0
CP008925.1	h6.sal.bam	other	2907506	2907506	0	+	2	0	73	116	2.0
CP008925.1	h6.sal.bam	other	2907507	2907507	0	+	0	3	73	118	0.0
CP008925.1	h6.sal.bam	other	2907508	2907508	0	+	1	1	72	117	1.0
CP008925.1	h6.sal.bam	other	2907509	2907509	0	+	0	0	72	116	0.0
CP008925.1	h6.sal.bam	other	2907510	2907510	0	+	1	2	73	119	1.0
CP008925.1	h6.sal.bam	other	2907511	2907511	0	+	1	0	73	118	1.0
CP008925.1	h6.sal.bam	other	2907512	2907512	0	+	0	0	72	118	0.0
CP008925.1	h6.sal.bam	other	2907513	2907513	0	+	1	1	67	119	1.0
CP008925.1	h6.sal.bam	other	2907514	2907514	0	+	0	3	67	118	0.0
CP008925.1	h6.sal.bam	other	2907515	2907515	0	+	1	1	59	117	1.0
CP008925.1	h6.sal.bam	other	2907516	2907516	0	+	0	4	59	116	0.0
CP008925.1	h6.sal.bam	other	2907517	2907517	0	+	1	2	59	112	1.0
CP008925.1	h6.sal.bam	other	2907518	2907518	0	+	0	0	59	111	0.0
CP008925.1	h6.sal.bam	other	2907519	2907519	0	+	3	0	62	118	3.0
CP008925.1	h6.sal.bam	other	2907520	2907520	0	+	1	0	63	118	1.0
CP008925.1	h6.sal.bam	other	2907521	2907521	0	+	1	3	62	119	1.0
CP008925.1	h6.sal.bam	other	2907522	2907522	0	+	3	1	62	116	3.0
CP008925.1	h6.sal.bam	other	2907523	2907523	0	+	6	1	68	115	6.0
CP008925.1	h6.sal.bam	other	2907524	2907524	0	+	1	0	69	114	1.0
CP008925.1	h6.sal.bam	other	2907525	2907525	0	+	1	0	70	114	1.0
CP008925.1	h6.sal.bam	other	2907526	2907526	0	+	3	2	73	119	3.0
CP008925.1	h6.sal.bam	other	2907527	2907527	0	+	1	1	74	120	1.0
CP008925.1	h6.sal.bam	other	2907528	2907528	0	+	0	0	69	120	0.0
CP008925.1	h6.sal.bam	other	2907529	2907529	0	+	1	3	70	120	1.0
CP008925.1	h6.sal.bam	other	2907530	2907530	0	+	4	2	72	118	4.0
CP008925.1	h6.sal.bam	other	2907531	2907531	0	+	1	0	73	118	1.0
CP008925.1	h6.sal.bam	other	2907532	2907532	0	+	4	1	77	119	4.0
CP008925.1	h6.sal.bam	other	2907533	2907533	0	+	1	0	76	118	1.0
CP008925.1	h6.sal.bam	other	2907534	2907534	0	+	1	2	77	119	1.0
CP008925.1	h6.sal.bam	other	2907535	2907535	0	+	0	1	74	118	0.0
CP008925.1	h6.sal.bam	other	2907536	2907536	0	+	3	1	77	117	3.0
CP008925.1	h6.sal.bam	other	2907537	2907537	0	+	2	0	79	117	2.0
CP008925.1	h6.sal.bam	other	2907538	2907538	0	+	1	5	80	117	1.0
CP008925.1	h6.sal.bam	other	2907539	2907539	0	+	2	1	80	113	2.0
CP008925.1	h6.sal.bam	other	2907540	2907540	0	+	2	1	82	112	2.0
CP008925.1	h6.sal.bam	other	2907541	2907541	0	+	1	1	83	113	1.0
CP008925.1	h6.sal.bam	other	2907542	2907542	0	+	1	2	84	116	1.0
CP008925.1	h6.sal.bam	other	2907543	2907543	0	+	1	3	83	119	1.0
CP008925.1	h6.sal.bam	other	2907544	2907544	0	+	1	2	79	116	1.0
CP008925.1	h6.sal.bam	other	2907545	2907545	0	+	0	1	79	114	0.0
CP008925.1	h6.sal.bam	other	2907546	2907546	0	+	0	2	78	119	0.0
CP008925.1	h6.sal.bam	other	2907547	2907547	0	+	0	0	78	117	0.0
CP008925.1	h6.sal.bam	other	2907548	2907548	0	+	0	2	78	117	0.0
CP008925.1	h6.sal.bam	other	2907549	2907549	0	+	0	4	77	119	0.0
CP008925.1	h6.sal.bam	other	2907550	2907550	0	+	0	1	77	116	0.0
CP008925.1	h6.sal.bam	other	2907551	2907551	0	+	0	1	77	115	0.0
CP008925.1	h6.sal.bam	other	2907552	2907552	0	+	0	1	75	117	0.0
CP008925.1	h6.sal.bam	other	2907553	2907553	0	+	0	1	74	116	0.0
CP008925.1	h6.sal.bam	other	2907554	2907554	0	+	0	2	72	115	0.0
CP008925.1	h6.sal.bam	other	2907555	2907555	0	+	0	8	72	113	0.0
CP008925.1	h6.sal.bam	other	2907556	2907556	0	+	0	4	71	105	0.0
CP008925.1	h6.sal.bam	other	2907557	2907557	0	+	0	4	70	102	0.0
CP008925.1	h6.sal.bam	other	2907558	2907558	0	+	0	2	70	101	0.0
CP008925.1	h6.sal.bam	other	2907559	2907559	0	+	1	3	71	102	1.0
CP008925.1	h6.sal.bam	other	2907560	2907560	0	+	1	1	72	99	1.0
CP008925.1	h6.sal.bam	other	2907561	2907561	0	+	0	2	69	98	0.0
CP008925.1	h6.sal.bam	other	2907562	2907562	0	+	2	0	69	98	2.0
CP008925.1	h6.sal.bam	other	2907563	2907563	0	+	0	2	69	100	0.0
CP008925.1	h6.sal.bam	other	2907564	2907564	0	+	1	5	65	100	1.0
CP008925.1	h6.sal.bam	other	2907565	2907565	0	+	1	2	62	96	1.0
CP008925.1	h6.sal.bam	other	2907566	2907566	0	+	2	1	31	94	2.0
CP008925.1	h6.sal.bam	other	2907567	2907567	0	+	3	6	25	93	3.0
CP008925.1	h6.sal.bam	other	2907568	2907568	0	+	1	2	13	91	1.0
CP008925.1	h6.sal.bam	other	2907569	2907569	0	+	0	1	13	90	0.0
CP008925.1	h6.sal.bam	other	2907570	2907570	0	+	1	0	14	93	1.0
CP008925.1	h6.sal.bam	other	2907571	2907571	0	+	1	1	15	95	1.0
CP008925.1	h6.sal.bam	other	2907572	2907572	0	+	3	2	18	95	3.0
CP008925.1	h6.sal.bam	other	2907573	2907573	0	+	4	2	22	94	4.0
CP008925.1	h6.sal.bam	other	2907574	2907574	0	+	1	0	23	92	1.0
CP008925.1	h6.sal.bam	other	2907575	2907575	0	+	0	2	23	92	0.0
CP008925.1	h6.sal.bam	other	2907576	2907576	0	+	0	1	23	93	0.0
CP008925.1	h6.sal.bam	other	2907577	2907577	0	+	0	0	23	94	0.0
CP008925.1	h6.sal.bam	other	2907578	2907578	0	+	2	1	25	95	2.0
CP008925.1	h6.sal.bam	other	2907579	2907579	0	+	1	1	26	94	1.0
CP008925.1	h6.sal.bam	other	2907580	2907580	0	+	1	2	26	95	1.0
CP008925.1	h6.sal.bam	other	2907581	2907581	0	+	0	0	26	93	0.0
CP008925.1	h6.sal.bam	other	2907582	2907582	0	+	0	2	26	93	0.0
CP008925.1	h6.sal.bam	other	2907583	2907583	0	+	1	3	27	93	1.0
CP008925.1	h6.sal.bam	other	2907584	2907584	0	+	2	1	29	95	2.0
CP008925.1	h6.sal.bam	other	2907585	2907585	0	+	2	0	31	94	2.0
CP008925.1	h6.sal.bam	other	2907586	2907586	0	+	1	0	32	101	1.0
CP008925.1	h6.sal.bam	other	2907587	2907587	0	+	2	1	34	104	2.0
CP008925.1	h6.sal.bam	other	2907588	2907588	0	+	3	2	37	105	3.0
CP008925.1	h6.sal.bam	other	2907589	2907589	0	+	0	0	37	103	0.0
CP008925.1	h6.sal.bam	other	2907590	2907590	0	+	1	2	38	103	1.0
CP008925.1	h6.sal.bam	other	2907591	2907591	0	+	0	0	38	101	0.0
CP008925.1	h6.sal.bam	other	2907592	2907592	0	+	0	4	38	103	0.0
CP008925.1	h6.sal.bam	other	2907593	2907593	0	+	2	1	40	101	2.0
CP008925.1	h6.sal.bam	other	2907594	2907594	0	+	0	1	40	100	0.0
CP008925.1	h6.sal.bam	other	2907595	2907595	0	+	1	0	41	102	1.0
CP008925.1	h6.sal.bam	other	2907596	2907596	0	+	0	3	41	102	0.0
CP008925.1	h6.sal.bam	other	2907597	2907597	0	+	1	2	42	100	1.0
CP008925.1	h6.sal.bam	other	2907598	2907598	0	+	3	0	45	101	3.0
CP008925.1	h6.sal.bam	other	2907599	2907599	0	+	1	0	46	101	1.0
CP008925.1	h6.sal.bam	other	2907600	2907600	0	+	2	4	48	101	2.0
CP008925.1	h6.sal.bam	other	2907601	2907601	0	+	1	0	49	101	1.0
CP008925.1	h6.sal.bam	other	2907602	2907602	0	+	2	0	51	103	2.0
CP008925.1	h6.sal.bam	other	2907603	2907603	0	+	1	0	52	103	1.0
CP008925.1	h6.sal.bam	other	2907604	2907604	0	+	0	1	52	106	0.0
CP008925.1	h6.sal.bam	other	2907605	2907605	0	+	1	2	53	105	1.0
CP008925.1	h6.sal.bam	other	2907606	2907606	0	+	1	1	54	103	1.0
CP008925.1	h6.sal.bam	other	2907607	2907607	0	+	2	0	56	102	2.0
CP008925.1	h6.sal.bam	other	2907608	2907608	0	+	3	1	59	104	3.0
CP008925.1	h6.sal.bam	other	2907609	2907609	0	+	0	0	59	106	0.0
CP008925.1	h6.sal.bam	other	2907610	2907610	0	+	1	1	60	107	1.0
CP008925.1	h6.sal.bam	other	2907611	2907611	0	+	1	0	61	106	1.0
CP008925.1	h6.sal.bam	other	2907612	2907612	0	+	0	1	61	106	0.0
CP008925.1	h6.sal.bam	other	2907613	2907613	0	+	0	0	61	108	0.0
CP008925.1	h6.sal.bam	other	2907614	2907614	0	+	0	0	61	108	0.0
CP008925.1	h6.sal.bam	other	2907615	2907615	0	+	2	2	63	108	2.0
CP008925.1	h6.sal.bam	other	2907616	2907616	0	+	1	4	64	106	1.0
CP008925.1	h6.sal.bam	other	2907617	2907617	0	+	2	5	66	102	2.0
CP008925.1	h6.sal.bam	other	2907618	2907618	0	+	2	0	68	103	2.0
CP008925.1	h6.sal.bam	other	2907619	2907619	0	+	0	3	68	106	0.0
CP008925.1	h6.sal.bam	other	2907620	2907620	0	+	2	3	70	103	2.0
CP008925.1	h6.sal.bam	other	2907621	2907621	0	+	2	0	72	100	2.0
CP008925.1	h6.sal.bam	other	2907622	2907622	0	+	3	2	75	102	3.0
CP008925.1	h6.sal.bam	other	2907623	2907623	0	+	2	2	77	102	2.0
CP008925.1	h6.sal.bam	other	2907624	2907624	0	+	1	2	78	100	1.0
CP008925.1	h6.sal.bam	other	2907625	2907625	0	+	0	1	78	99	0.0
CP008925.1	h6.sal.bam	other	2907626	2907626	0	+	3	1	81	98	3.0
CP008925.1	h6.sal.bam	other	2907627	2907627	0	+	1	0	82	100	1.0
CP008925.1	h6.sal.bam	other	2907628	2907628	0	+	3	0	85	100	3.0
CP008925.1	h6.sal.bam	other	2907629	2907629	0	+	0	0	85	101	0.0
CP008925.1	h6.sal.bam	other	2907630	2907630	0	+	2	0	87	101	2.0
CP008925.1	h6.sal.bam	other	2907631	2907631	0	+	0	1	87	103	0.0
CP008925.1	h6.sal.bam	other	2907632	2907632	0	+	1	4	87	104	1.0
CP008925.1	h6.sal.bam	other	2907633	2907633	0	+	2	3	88	100	2.0
CP008925.1	h6.sal.bam	other	2907634	2907634	0	+	3	0	91	98	3.0
CP008925.1	h6.sal.bam	other	2907635	2907635	0	+	2	1	91	99	2.0
CP008925.1	h6.sal.bam	other	2907636	2907636	0	+	1	1	92	98	1.0
CP008925.1	h6.sal.bam	other	2907637	2907637	0	+	0	2	90	99	0.0
CP008925.1	h6.sal.bam	other	2907638	2907638	0	+	3	2	93	98	3.0
CP008925.1	h6.sal.bam	other	2907639	2907639	0	+	4	1	96	100	4.0
CP008925.1	h6.sal.bam	other	2907640	2907640	0	+	1	2	96	99	1.0
CP008925.1	h6.sal.bam	other	2907641	2907641	0	+	3	2	97	97	3.0
CP008925.1	h6.sal.bam	other	2907642	2907642	0	+	0	1	94	95	0.0
CP008925.1	h6.sal.bam	other	2907643	2907643	0	+	0	0	94	97	0.0
CP008925.1	h6.sal.bam	other	2907644	2907644	0	+	3	4	97	97	3.0
CP008925.1	h6.sal.bam	other	2907645	2907645	0	+	3	2	98	93	3.0
CP008925.1	h6.sal.bam	other	2907646	2907646	0	+	4	1	101	91	4.0
CP008925.1	h6.sal.bam	other	2907647	2907647	0	+	2	1	97	92	2.0
CP008925.1	h6.sal.bam	other	2907648	2907648	0	+	3	0	99	93	3.0
CP008925.1	h6.sal.bam	other	2907649	2907649	0	+	1	0	100	93	1.0
CP008925.1	h6.sal.bam	other	2907650	2907650	0	+	1	3	101	100	1.0
CP008925.1	h6.sal.bam	other	2907651	2907651	0	+	1	2	102	100	1.0
CP008925.1	h6.sal.bam	other	2907652	2907652	0	+	1	0	101	99	1.0
CP008925.1	h6.sal.bam	other	2907653	2907653	0	+	1	1	102	102	1.0
CP008925.1	h6.sal.bam	other	2907654	2907654	0	+	2	1	104	104	2.0
CP008925.1	h6.sal.bam	other	2907655	2907655	0	+	0	0	103	103	0.0
CP008925.1	h6.sal.bam	other	2907656	2907656	0	+	1	3	104	103	1.0
CP008925.1	h6.sal.bam	other	2907657	2907657	0	+	2	2	106	100	2.0
CP008925.1	h6.sal.bam	other	2907658	2907658	0	+	0	3	105	103	0.0
CP008925.1	h6.sal.bam	other	2907659	2907659	0	+	3	6	106	104	3.0
CP008925.1	h6.sal.bam	other	2907660	2907660	0	+	2	1	104	99	2.0
CP008925.1	h6.sal.bam	other	2907661	2907661	0	+	1	3	105	98	1.0
CP008925.1	h6.sal.bam	other	2907662	2907662	0	+	0	2	102	101	0.0
CP008925.1	h6.sal.bam	other	2907663	2907663	0	+	1	0	101	100	1.0
CP008925.1	h6.sal.bam	other	2907664	2907664	0	+	3	0	103	100	3.0
CP008925.1	h6.sal.bam	other	2907665	2907665	0	+	0	1	103	101	0.0
CP008925.1	h6.sal.bam	other	2907666	2907666	0	+	0	2	103	105	0.0
CP008925.1	h6.sal.bam	other	2907667	2907667	0	+	0	2	103	103	0.0
CP008925.1	h6.sal.bam	other	2907668	2907668	0	+	3	0	104	103	3.0
CP008925.1	h6.sal.bam	other	2907669	2907669	0	+	1	3	105	103	1.0
CP008925.1	h6.sal.bam	other	2907670	2907670	0	+	4	0	108	100	4.0
CP008925.1	h6.sal.bam	other	2907671	2907671	0	+	2	1	110	101	2.0
CP008925.1	h6.sal.bam	other	2907672	2907672	0	+	1	3	110	100	1.0
CP008925.1	h6.sal.bam	other	2907673	2907673	0	+	0	1	107	97	0.0
CP008925.1	h6.sal.bam	other	2907674	2907674	0	+	1	2	107	101	1.0
CP008925.1	h6.sal.bam	other	2907675	2907675	0	+	2	0	107	101	2.0
CP008925.1	h6.sal.bam	other	2907676	2907676	0	+	2	1	108	101	2.0
CP008925.1	h6.sal.bam	other	2907677	2907677	0	+	2	3	106	105	2.0
CP008925.1	h6.sal.bam	other	2907678	2907678	0	+	4	0	110	102	4.0
CP008925.1	h6.sal.bam	other	2907679	2907679	0	+	0	0	110	102	0.0
CP008925.1	h6.sal.bam	other	2907680	2907680	0	+	5	0	114	109	5.0
CP008925.1	h6.sal.bam	other	2907681	2907681	0	+	0	0	111	114	0.0
CP008925.1	h6.sal.bam	other	2907682	2907682	0	+	0	2	111	114	0.0
CP008925.1	h6.sal.bam	other	2907683	2907683	0	+	1	3	110	114	1.0
CP008925.1	h6.sal.bam	other	2907684	2907684	0	+	0	1	110	113	0.0
CP008925.1	h6.sal.bam	other	2907685	2907685	0	+	1	1	110	112	1.0
CP008925.1	h6.sal.bam	other	2907686	2907686	0	+	3	0	112	112	3.0
CP008925.1	h6.sal.bam	other	2907687	2907687	0	+	0	3	112	112	0.0
CP008925.1	h6.sal.bam	other	2907688	2907688	0	+	0	0	112	109	0.0
CP008925.1	h6.sal.bam	other	2907689	2907689	0	+	2	1	114	109	2.0
CP008925.1	h6.sal.bam	other	2907690	2907690	0	+	2	3	114	113	2.0
CP008925.1	h6.sal.bam	other	2907691	2907691	0	+	0	0	109	110	0.0
CP008925.1	h6.sal.bam	other	2907692	2907692	0	+	2	2	111	110	2.0
CP008925.1	h6.sal.bam	other	2907693	2907693	0	+	1	3	110	109	1.0
CP008925.1	h6.sal.bam	other	2907694	2907694	0	+	2	1	112	106	2.0
CP008925.1	h6.sal.bam	other	2907695	2907695	0	+	1	1	113	107	1.0
CP008925.1	h6.sal.bam	other	2907696	2907696	0	+	2	0	110	107	2.0
CP008925.1	h6.sal.bam	other	2907697	2907697	0	+	2	2	112	110	2.0
CP008925.1	h6.sal.bam	other	2907698	2907698	0	+	2	1	112	108	2.0
CP008925.1	h6.sal.bam	other	2907699	2907699	0	+	0	0	111	107	0.0
CP008925.1	h6.sal.bam	other	2907700	2907700	0	+	1	0	109	108	1.0
CP008925.1	h6.sal.bam	other	2907701	2907701	0	+	1	3	110	108	1.0
CP008925.1	h6.sal.bam	other	2907702	2907702	0	+	1	1	110	108	1.0
CP008925.1	h6.sal.bam	other	2907703	2907703	0	+	1	0	108	108	1.0
CP008925.1	h6.sal.bam	other	2907704	2907704	0	+	0	0	108	108	0.0
CP008925.1	h6.sal.bam	other	2907705	2907705	0	+	1	2	107	109	1.0
CP008925.1	h6.sal.bam	other	2907706	2907706	0	+	1	1	107	111	1.0
CP008925.1	h6.sal.bam	other	2907707	2907707	0	+	2	0	107	112	2.0
CP008925.1	h6.sal.bam	other	2907708	2907708	0	+	3	1	110	112	3.0
CP008925.1	h6.sal.bam	other	2907709	2907709	0	+	2	1	110	113	2.0
CP008925.1	h6.sal.bam	other	2907710	2907710	0	+	1	2	109	113	1.0
CP008925.1	h6.sal.bam	other	2907711	2907711	0	+	0	1	108	113	0.0
CP008925.1	h6.sal.bam	other	2907712	2907712	0	+	1	1	109	112	1.0
CP008925.1	h6.sal.bam	other	2907713	2907713	0	+	1	3	107	111	1.0
CP008925.1	h6.sal.bam	other	2907714	2907714	0	+	1	0	104	109	1.0
CP008925.1	h6.sal.bam	other	2907715	2907715	0	+	1	1	101	110	1.0
CP008925.1	h6.sal.bam	other	2907716	2907716	0	+	3	2	104	111	3.0
CP008925.1	h6.sal.bam	other	2907717	2907717	0	+	1	0	105	109	1.0
CP008925.1	h6.sal.bam	other	2907718	2907718	0	+	3	0	108	109	3.0
CP008925.1	h6.sal.bam	other	2907719	2907719	0	+	0	1	105	109	0.0
CP008925.1	h6.sal.bam	other	2907720	2907720	0	+	0	0	102	108	0.0
CP008925.1	h6.sal.bam	other	2907721	2907721	0	+	2	2	95	109	2.0
CP008925.1	h6.sal.bam	other	2907722	2907722	0	+	3	2	98	109	3.0
CP008925.1	h6.sal.bam	other	2907723	2907723	0	+	1	5	98	107	1.0
CP008925.1	h6.sal.bam	other	2907724	2907724	0	+	4	1	100	105	4.0
CP008925.1	h6.sal.bam	other	2907725	2907725	0	+	8	3	108	104	8.0
CP008925.1	h6.sal.bam	other	2907726	2907726	0	+	1	1	108	101	1.0
CP008925.1	h6.sal.bam	other	2907727	2907727	0	+	0	3	107	102	0.0
CP008925.1	h6.sal.bam	other	2907728	2907728	0	+	0	3	104	99	0.0
CP008925.1	h6.sal.bam	other	2907729	2907729	0	+	1	1	105	96	1.0
CP008925.1	h6.sal.bam	other	2907730	2907730	0	+	1	0	106	95	1.0
CP008925.1	h6.sal.bam	other	2907731	2907731	0	+	1	4	106	95	1.0
CP008925.1	h6.sal.bam	other	2907732	2907732	0	+	3	1	107	98	3.0
CP008925.1	h6.sal.bam	other	2907733	2907733	0	+	4	3	108	97	4.0
CP008925.1	h6.sal.bam	other	2907734	2907734	0	+	0	1	108	94	0.0
CP008925.1	h6.sal.bam	other	2907735	2907735	0	+	1	3	107	95	1.0
CP008925.1	h6.sal.bam	other	2907736	2907736	0	+	2	3	106	92	2.0
CP008925.1	h6.sal.bam	other	2907737	2907737	0	+	3	1	109	91	3.0
CP008925.1	h6.sal.bam	other	2907738	2907738	0	+	1	1	110	90	1.0
CP008925.1	h6.sal.bam	other	2907739	2907739	0	+	3	2	111	97	3.0
CP008925.1	h6.sal.bam	other	2907740	2907740	0	+	1	3	112	95	1.0
CP008925.1	h6.sal.bam	other	2907741	2907741	0	+	0	0	112	94	0.0
CP008925.1	h6.sal.bam	other	2907742	2907742	0	+	0	2	112	96	0.0
CP008925.1	h6.sal.bam	other	2907743	2907743	0	+	0	1	109	96	0.0
CP008925.1	h6.sal.bam	other	2907744	2907744	0	+	0	0	107	96	0.0
CP008925.1	h6.sal.bam	other	2907745	2907745	0	+	2	2	106	96	2.0
CP008925.1	h6.sal.bam	other	2907746	2907746	0	+	0	3	104	94	0.0
CP008925.1	h6.sal.bam	other	2907747	2907747	0	+	2	0	105	93	2.0
CP008925.1	h6.sal.bam	other	2907748	2907748	0	+	1	0	106	93	1.0
CP008925.1	h6.sal.bam	other	2907749	2907749	0	+	1	3	105	93	1.0
CP008925.1	h6.sal.bam	other	2907750	2907750	0	+	1	2	104	94	1.0
CP008925.1	h6.sal.bam	GTTC	2907751	2907751	2907759	+	2	2	103	93	2.0
CP008925.1	h6.sal.bam	other	2907752	2907752	0	+	0	3	103	92	0.0
CP008925.1	h6.sal.bam	GTTC	2907753	2907753	2907759	+	3	1	102	89	3.0
CP008925.1	h6.sal.bam	other	2907754	2907754	0	+	2	3	99	89	2.0
CP008925.1	h6.sal.bam	other	2907755	2907755	0	+	2	5	101	88	2.0
CP008925.1	h6.sal.bam	other	2907756	2907756	0	+	2	2	103	85	2.0
CP008925.1	h6.sal.bam	other	2907757	2907757	0	+	1	2	104	83	1.0
CP008925.1	h6.sal.bam	other	2907758	2907758	0	+	2	0	105	81	2.0
CP008925.1	h6.sal.bam	other	2907759	2907759	0	+	1	1	106	83	1.0
CP008925.1	h6.sal.bam	other	2907760	2907760	0	+	2	2	107	82	2.0
CP008925.1	h6.sal.bam	other	2907761	2907761	0	+	0	1	104	88	0.0
CP008925.1	h6.sal.bam	other	2907762	2907762	0	+	1	0	105	91	1.0
CP008925.1	h6.sal.bam	other	2907763	2907763	0	+	0	1	105	91	0.0
CP008925.1	h6.sal.bam	other	2907764	2907764	0	+	1	1	104	90	1.0
CP008925.1	h6.sal.bam	other	2907765	2907765	0	+	1	0	103	92	1.0
CP008925.1	h6.sal.bam	other	2907766	2907766	0	+	2	1	104	92	2.0
CP008925.1	h6.sal.bam	other	2907767	2907767	0	+	1	0	103	91	1.0
CP008925.1	h6.sal.bam	GTTC	2907768	2907768	2907759	+	1	0	102	92	1.0
CP008925.1	h6.sal.bam	other	2907769	2907769	0	+	0	3	101	97	0.0
CP008925.1	h6.sal.bam	GTTC	2907770	2907770	2907759	+	1	1	102	96	1.0
CP008925.1	h6.sal.bam	other	2907771	2907771	0	+	2	3	102	96	2.0
CP008925.1	h6.sal.bam	other	2907772	2907772	0	+	0	1	101	97	0.0
CP008925.1	h6.sal.bam	other	2907773	2907773	0	+	1	0	100	96	1.0
CP008925.1	h6.sal.bam	other	2907774	2907774	0	+	1	1	101	96	1.0
CP008925.1	h6.sal.bam	other	2907775	2907775	0	+	1	1	101	95	1.0
CP008925.1	h6.sal.bam	other	2907776	2907776	0	+	1	0	101	95	1.0
CP008925.1	h6.sal.bam	other	2907777	2907777	0	+	2	1	102	96	2.0
CP008925.1	h6.sal.bam	other	2907778	2907778	0	+	2	1	103	100	2.0
CP008925.1	h6.sal.bam	other	2907779	2907779	0	+	2	3	104	100	2.0
CP008925.1	h6.sal.bam	other	2907780	2907780	0	+	0	1	101	98	0.0
CP008925.1	h6.sal.bam	other	2907781	2907781	0	+	2	3	103	98	2.0
CP008925.1	h6.sal.bam	other	2907782	2907782	0	+	2	1	105	95	2.0
CP008925.1	h6.sal.bam	other	2907783	2907783	0	+	0	1	102	96	0.0
CP008925.1	h6.sal.bam	other	2907784	2907784	0	+	1	1	101	96	1.0
CP008925.1	h6.sal.bam	other	2907785	2907785	0	+	2	1	102	97	2.0
CP008925.1	h6.sal.bam	other	2907786	2907786	0	+	1	0	101	97	1.0
CP008925.1	h6.sal.bam	other	2907787	2907787	0	+	0	0	101	97	0.0
CP008925.1	h6.sal.bam	other	2907788	2907788	0	+	0	1	100	97	0.0
CP008925.1	h6.sal.bam	other	2907789	2907789	0	+	0	1	99	96	0.0
CP008925.1	h6.sal.bam	other	2907790	2907790	0	+	0	2	96	96	0.0
CP008925.1	h6.sal.bam	other	2907791	2907791	0	+	0	0	95	96	0.0
CP008925.1	h6.sal.bam	other	2907792	2907792	0	+	0	2	92	97	0.0
CP008925.1	h6.sal.bam	other	2907793	2907793	0	+	1	0	93	97	1.0
CP008925.1	h6.sal.bam	other	2907794	2907794	0	+	0	2	93	97	0.0
CP008925.1	h6.sal.bam	other	2907795	2907795	0	+	0	1	93	98	0.0
CP008925.1	h6.sal.bam	other	2907796	2907796	0	+	0	1	90	98	0.0
CP008925.1	h6.sal.bam	other	2907797	2907797	0	+	0	1	86	97	0.0
CP008925.1	h6.sal.bam	other	2907798	2907798	0	+	1	0	86	96	1.0
CP008925.1	h6.sal.bam	other	2907799	2907799	0	+	2	0	86	96	2.0
CP008925.1	h6.sal.bam	other	2907800	2907800	0	+	2	2	80	97	2.0
CP008925.1	h6.sal.bam	other	2907801	2907801	0	+	2	1	81	97	2.0
CP008925.1	h6.sal.bam	other	2907802	2907802	0	+	2	2	83	96	2.0
CP008925.1	h6.sal.bam	other	2907803	2907803	0	+	1	2	84	94	1.0
CP008925.1	h6.sal.bam	other	2907804	2907804	0	+	1	1	84	92	1.0
CP008925.1	h6.sal.bam	other	2907805	2907805	0	+	1	0	83	92	1.0
CP008925.1	h6.sal.bam	other	2907806	2907806	0	+	0	2	80	93	0.0
CP008925.1	h6.sal.bam	other	2907807	2907807	0	+	0	1	80	91	0.0
CP008925.1	h6.sal.bam	other	2907808	2907808	0	+	0	2	75	91	0.0
CP008925.1	h6.sal.bam	other	2907809	2907809	0	+	1	1	76	89	1.0
CP008925.1	h6.sal.bam	other	2907810	2907810	0	+	2	3	76	89	2.0
CP008925.1	h6.sal.bam	other	2907811	2907811	0	+	1	3	77	88	1.0
CP008925.1	h6.sal.bam	other	2907812	2907812	0	+	4	2	78	86	4.0
CP008925.1	h6.sal.bam	other	2907813	2907813	0	+	1	0	78	85	1.0
CP008925.1	h6.sal.bam	other	2907814	2907814	0	+	2	1	76	85	2.0
CP008925.1	h6.sal.bam	other	2907815	2907815	0	+	0	1	76	85	0.0
CP008925.1	h6.sal.bam	other	2907816	2907816	0	+	0	2	76	84	0.0
CP008925.1	h6.sal.bam	other	2907817	2907817	0	+	0	1	76	81	0.0
CP008925.1	h6.sal.bam	other	2907818	2907818	0	+	0	0	76	83	0.0
CP008925.1	h6.sal.bam	other	2907819	2907819	0	+	0	0	76	86	0.0
CP008925.1	h6.sal.bam	other	2907820	2907820	0	+	0	0	74	89	0.0
CP008925.1	h6.sal.bam	other	2907821	2907821	0	+	3	2	77	89	3.0
CP008925.1	h6.sal.bam	other	2907822	2907822	0	+	4	0	79	87	4.0
CP008925.1	h6.sal.bam	other	2907823	2907823	0	+	1	1	78	88	1.0
CP008925.1	h6.sal.bam	other	2907824	2907824	0	+	1	3	78	89	1.0
CP008925.1	h6.sal.bam	other	2907825	2907825	0	+	0	1	75	86	0.0
CP008925.1	h6.sal.bam	other	2907826	2907826	0	+	2	1	77	86	2.0
CP008925.1	h6.sal.bam	other	2907827	2907827	0	+	2	0	79	91	2.0
CP008925.1	h6.sal.bam	other	2907828	2907828	0	+	0	1	77	93	0.0
CP008925.1	h6.sal.bam	other	2907829	2907829	0	+	0	2	75	97	0.0
CP008925.1	h6.sal.bam	other	2907830	2907830	0	+	2	2	73	97	2.0
CP008925.1	h6.sal.bam	other	2907831	2907831	0	+	2	1	75	95	2.0
CP008925.1	h6.sal.bam	other	2907832	2907832	0	+	0	0	73	95	0.0
CP008925.1	h6.sal.bam	other	2907833	2907833	0	+	1	1	69	96	1.0
CP008925.1	h6.sal.bam	other	2907834	2907834	0	+	0	8	69	97	0.0
CP008925.1	h6.sal.bam	other	2907835	2907835	0	+	0	2	69	90	0.0
CP008925.1	h6.sal.bam	other	2907836	2907836	0	+	0	2	69	90	0.0
CP008925.1	h6.sal.bam	other	2907837	2907837	0	+	0	0	68	93	0.0
CP008925.1	h6.sal.bam	other	2907838	2907838	0	+	1	2	69	93	1.0
CP008925.1	h6.sal.bam	other	2907839	2907839	0	+	2	1	70	91	2.0
CP008925.1	h6.sal.bam	other	2907840	2907840	0	+	1	0	71	95	1.0
CP008925.1	h6.sal.bam	other	2907841	2907841	0	+	2	0	70	95	2.0
CP008925.1	h6.sal.bam	other	2907842	2907842	0	+	0	6	70	95	0.0
CP008925.1	h6.sal.bam	other	2907843	2907843	0	+	3	2	72	91	3.0
CP008925.1	h6.sal.bam	other	2907844	2907844	0	+	1	1	73	89	1.0
CP008925.1	h6.sal.bam	other	2907845	2907845	0	+	2	2	74	88	2.0
CP008925.1	h6.sal.bam	other	2907846	2907846	0	+	1	2	73	90	1.0
CP008925.1	h6.sal.bam	other	2907847	2907847	0	+	1	1	73	88	1.0
CP008925.1	h6.sal.bam	other	2907848	2907848	0	+	0	0	72	90	0.0
CP008925.1	h6.sal.bam	other	2907849	2907849	0	+	0	0	72	94	0.0
CP008925.1	h6.sal.bam	other	2907850	2907850	0	+	2	2	73	94	2.0
CP008925.1	h6.sal.bam	other	2907851	2907851	0	+	2	2	74	92	2.0
CP008925.1	h6.sal.bam	other	2907852	2907852	0	+	2	2	74	90	2.0
CP008925.1	h6.sal.bam	other	2907853	2907853	0	+	1	1	73	90	1.0
CP008925.1	h6.sal.bam	other	2907854	2907854	0	+	1	2	72	91	1.0
CP008925.1	h6.sal.bam	other	2907855	2907855	0	+	1	1	69	94	1.0
CP008925.1	h6.sal.bam	other	2907856	2907856	0	+	6	1	75	93	6.0
CP008925.1	h6.sal.bam	other	2907857	2907857	0	+	1	2	76	93	1.0
CP008925.1	h6.sal.bam	other	2907858	2907858	0	+	0	1	76	93	0.0
CP008925.1	h6.sal.bam	other	2907859	2907859	0	+	4	0	77	93	4.0
CP008925.1	h6.sal.bam	other	2907860	2907860	0	+	1	1	78	93	1.0
CP008925.1	h6.sal.bam	other	2907861	2907861	0	+	2	0	79	96	2.0
CP008925.1	h6.sal.bam	other	2907862	2907862	0	+	0	2	79	97	0.0
CP008925.1	h6.sal.bam	other	2907863	2907863	0	+	1	0	80	95	1.0
CP008925.1	h6.sal.bam	other	2907864	2907864	0	+	1	0	81	97	1.0
CP008925.1	h6.sal.bam	other	2907865	2907865	0	+	0	2	81	97	0.0
CP008925.1	h6.sal.bam	other	2907866	2907866	0	+	0	1	81	95	0.0
CP008925.1	h6.sal.bam	other	2907867	2907867	0	+	1	3	82	95	1.0
CP008925.1	h6.sal.bam	other	2907868	2907868	0	+	1	1	82	93	1.0
CP008925.1	h6.sal.bam	other	2907869	2907869	0	+	1	0	83	94	1.0
CP008925.1	h6.sal.bam	other	2907870	2907870	0	+	1	1	84	104	1.0
CP008925.1	h6.sal.bam	other	2907871	2907871	0	+	1	0	85	104	1.0
CP008925.1	h6.sal.bam	other	2907872	2907872	0	+	0	0	85	104	0.0
CP008925.1	h6.sal.bam	other	2907873	2907873	0	+	1	1	81	106	1.0
CP008925.1	h6.sal.bam	other	2907874	2907874	0	+	0	1	81	105	0.0
CP008925.1	h6.sal.bam	other	2907875	2907875	0	+	1	1	82	107	1.0
CP008925.1	h6.sal.bam	other	2907876	2907876	0	+	1	0	81	106	1.0
CP008925.1	h6.sal.bam	other	2907877	2907877	0	+	2	0	80	107	2.0
CP008925.1	h6.sal.bam	other	2907878	2907878	0	+	2	0	82	107	2.0
CP008925.1	h6.sal.bam	other	2907879	2907879	0	+	1	2	82	108	1.0
CP008925.1	h6.sal.bam	other	2907880	2907880	0	+	0	0	81	106	0.0
CP008925.1	h6.sal.bam	other	2907881	2907881	0	+	1	1	82	110	1.0
CP008925.1	h6.sal.bam	other	2907882	2907882	0	+	0	0	82	109	0.0
CP008925.1	h6.sal.bam	other	2907883	2907883	0	+	0	0	82	109	0.0
CP008925.1	h6.sal.bam	other	2907884	2907884	0	+	1	2	82	110	1.0
CP008925.1	h6.sal.bam	other	2907885	2907885	0	+	1	2	81	110	1.0
CP008925.1	h6.sal.bam	other	2907886	2907886	0	+	1	1	77	111	1.0
CP008925.1	h6.sal.bam	other	2907887	2907887	0	+	0	0	77	113	0.0
CP008925.1	h6.sal.bam	other	2907888	2907888	0	+	1	0	75	115	1.0
CP008925.1	h6.sal.bam	other	2907889	2907889	0	+	4	1	79	115	4.0
CP008925.1	h6.sal.bam	other	2907890	2907890	0	+	1	1	80	115	1.0
CP008925.1	h6.sal.bam	other	2907891	2907891	0	+	1	1	80	116	1.0
CP008925.1	h6.sal.bam	other	2907892	2907892	0	+	1	3	81	115	1.0
CP008925.1	h6.sal.bam	other	2907893	2907893	0	+	0	2	81	112	0.0
CP008925.1	h6.sal.bam	other	2907894	2907894	0	+	1	1	81	111	1.0
CP008925.1	h6.sal.bam	other	2907895	2907895	0	+	1	0	79	111	1.0
CP008925.1	h6.sal.bam	other	2907896	2907896	0	+	0	0	79	111	0.0
CP008925.1	h6.sal.bam	other	2907897	2907897	0	+	0	1	76	116	0.0
CP008925.1	h6.sal.bam	other	2907898	2907898	0	+	0	2	75	116	0.0
CP008925.1	h6.sal.bam	other	2907899	2907899	0	+	3	0	77	114	3.0
CP008925.1	h6.sal.bam	other	2907900	2907900	0	+	1	1	78	115	1.0
CP008925.1	h6.sal.bam	other	2907901	2907901	0	+	4	7	80	115	4.0
CP008925.1	h6.sal.bam	other	2907902	2907902	0	+	1	2	79	110	1.0
CP008925.1	h6.sal.bam	other	2907903	2907903	0	+	0	5	79	108	0.0
CP008925.1	h6.sal.bam	other	2907904	2907904	0	+	0	2	78	103	0.0
CP008925.1	h6.sal.bam	other	2907905	2907905	0	+	2	0	75	106	2.0
CP008925.1	h6.sal.bam	other	2907906	2907906	0	+	1	1	76	106	1.0
CP008925.1	h6.sal.bam	other	2907907	2907907	0	+	3	2	79	106	3.0
CP008925.1	h6.sal.bam	other	2907908	2907908	0	+	3	1	82	105	3.0
CP008925.1	h6.sal.bam	other	2907909	2907909	0	+	0	1	82	104	0.0
CP008925.1	h6.sal.bam	other	2907910	2907910	0	+	1	2	83	103	1.0
CP008925.1	h6.sal.bam	other	2907911	2907911	0	+	1	5	84	101	1.0
CP008925.1	h6.sal.bam	other	2907912	2907912	0	+	0	3	84	97	0.0
CP008925.1	h6.sal.bam	other	2907913	2907913	0	+	0	3	83	100	0.0
CP008925.1	h6.sal.bam	other	2907914	2907914	0	+	2	0	83	97	2.0
CP008925.1	h6.sal.bam	other	2907915	2907915	0	+	0	0	81	97	0.0
CP008925.1	h6.sal.bam	other	2907916	2907916	0	+	1	1	81	99	1.0
CP008925.1	h6.sal.bam	other	2907917	2907917	0	+	3	2	81	101	3.0
CP008925.1	h6.sal.bam	other	2907918	2907918	0	+	0	0	81	99	0.0
CP008925.1	h6.sal.bam	other	2907919	2907919	0	+	0	0	80	101	0.0
CP008925.1	h6.sal.bam	other	2907920	2907920	0	+	3	2	81	101	3.0
CP008925.1	h6.sal.bam	other	2907921	2907921	0	+	1	3	82	101	1.0
CP008925.1	h6.sal.bam	other	2907922	2907922	0	+	1	1	82	98	1.0
CP008925.1	h6.sal.bam	other	2907923	2907923	0	+	2	3	84	98	2.0
CP008925.1	h6.sal.bam	other	2907924	2907924	0	+	0	0	84	99	0.0
CP008925.1	h6.sal.bam	other	2907925	2907925	0	+	1	0	83	99	1.0
CP008925.1	h6.sal.bam	other	2907926	2907926	0	+	1	0	80	99	1.0
CP008925.1	h6.sal.bam	other	2907927	2907927	0	+	0	2	79	100	0.0
CP008925.1	h6.sal.bam	other	2907928	2907928	0	+	0	2	79	99	0.0
CP008925.1	h6.sal.bam	other	2907929	2907929	0	+	3	5	80	98	3.0
CP008925.1	h6.sal.bam	other	2907930	2907930	0	+	1	0	81	94	1.0
CP008925.1	h6.sal.bam	other	2907931	2907931	0	+	5	0	79	94	5.0
CP008925.1	h6.sal.bam	other	2907932	2907932	0	+	0	2	79	94	0.0
CP008925.1	h6.sal.bam	other	2907933	2907933	0	+	3	1	82	96	3.0
CP008925.1	h6.sal.bam	other	2907934	2907934	0	+	1	4	78	96	1.0
CP008925.1	h6.sal.bam	other	2907935	2907935	0	+	0	1	77	92	0.0
CP008925.1	h6.sal.bam	other	2907936	2907936	0	+	0	0	76	91	0.0
CP008925.1	h6.sal.bam	other	2907937	2907937	0	+	1	0	77	93	1.0
CP008925.1	h6.sal.bam	other	2907938	2907938	0	+	0	2	75	98	0.0
CP008925.1	h6.sal.bam	other	2907939	2907939	0	+	1	0	76	96	1.0
CP008925.1	h6.sal.bam	other	2907940	2907940	0	+	2	1	77	98	2.0
CP008925.1	h6.sal.bam	other	2907941	2907941	0	+	1	2	77	97	1.0
CP008925.1	h6.sal.bam	other	2907942	2907942	0	+	0	1	77	95	0.0
CP008925.1	h6.sal.bam	other	2907943	2907943	0	+	2	0	79	94	2.0
CP008925.1	h6.sal.bam	GTTC	2907944	2907944	2907952	+	0	11	78	95	0.0
CP008925.1	h6.sal.bam	other	2907945	2907945	0	+	2	0	79	86	2.0
CP008925.1	h6.sal.bam	GTTC	2907946	2907946	2907952	+	7	0	86	86	7.0
CP008925.1	h6.sal.bam	other	2907947	2907947	0	+	0	2	85	86	0.0
CP008925.1	h6.sal.bam	other	2907948	2907948	0	+	0	0	84	85	0.0
CP008925.1	h6.sal.bam	other	2907949	2907949	0	+	1	4	85	85	1.0
CP008925.1	h6.sal.bam	other	2907950	2907950	0	+	2	0	85	81	2.0
CP008925.1	h6.sal.bam	other	2907951	2907951	0	+	4	1	89	85	4.0
CP008925.1	h6.sal.bam	other	2907952	2907952	0	+	1	1	88	85	1.0
CP008925.1	h6.sal.bam	other	2907953	2907953	0	+	1	0	87	84	1.0
CP008925.1	h6.sal.bam	other	2907954	2907954	0	+	0	1	86	85	0.0
CP008925.1	h6.sal.bam	other	2907955	2907955	0	+	0	3	85	84	0.0
CP008925.1	h6.sal.bam	other	2907956	2907956	0	+	1	0	86	81	1.0
CP008925.1	h6.sal.bam	other	2907957	2907957	0	+	7	1	93	83	7.0
CP008925.1	h6.sal.bam	other	2907958	2907958	0	+	0	0	92	85	0.0
CP008925.1	h6.sal.bam	other	2907959	2907959	0	+	0	2	92	85	0.0
CP008925.1	h6.sal.bam	other	2907960	2907960	0	+	1	3	91	85	1.0
CP008925.1	h6.sal.bam	GTTC	2907961	2907961	2907952	+	1	5	92	83	1.0
CP008925.1	h6.sal.bam	other	2907962	2907962	0	+	2	1	94	80	2.0
CP008925.1	h6.sal.bam	GTTC	2907963	2907963	2907952	+	2	1	95	79	2.0
CP008925.1	h6.sal.bam	other	2907964	2907964	0	+	2	0	94	81	2.0
CP008925.1	h6.sal.bam	other	2907965	2907965	0	+	0	2	93	83	0.0
CP008925.1	h6.sal.bam	other	2907966	2907966	0	+	0	0	91	81	0.0
CP008925.1	h6.sal.bam	other	2907967	2907967	0	+	0	0	91	81	0.0
CP008925.1	h6.sal.bam	other	2907968	2907968	0	+	1	1	92	81	1.0
CP008925.1	h6.sal.bam	other	2907969	2907969	0	+	0	1	91	83	0.0
CP008925.1	h6.sal.bam	other	2907970	2907970	0	+	0	4	90	84	0.0
CP008925.1	h6.sal.bam	other	2907971	2907971	0	+	1	1	91	81	1.0
CP008925.1	h6.sal.bam	other	2907972	2907972	0	+	1	1	92	80	1.0
CP008925.1	h6.sal.bam	other	2907973	2907973	0	+	1	1	90	79	1.0
CP008925.1	h6.sal.bam	other	2907974	2907974	0	+	0	0	85	79	0.0
CP008925.1	h6.sal.bam	other	2907975	2907975	0	+	1	1	86	81	1.0
CP008925.1	h6.sal.bam	other	2907976	2907976	0	+	0	2	83	81	0.0
CP008925.1	h6.sal.bam	other	2907977	2907977	0	+	3	2	85	80	3.0
CP008925.1	h6.sal.bam	other	2907978	2907978	0	+	0	1	85	78	0.0
CP008925.1	h6.sal.bam	other	2907979	2907979	0	+	1	4	86	78	1.0
CP008925.1	h6.sal.bam	other	2907980	2907980	0	+	0	0	84	74	0.0
CP008925.1	h6.sal.bam	other	2907981	2907981	0	+	0	0	83	76	0.0
CP008925.1	h6.sal.bam	other	2907982	2907982	0	+	0	1	80	80	0.0
CP008925.1	h6.sal.bam	other	2907983	2907983	0	+	0	0	78	80	0.0
CP008925.1	h6.sal.bam	other	2907984	2907984	0	+	0	0	78	80	0.0
CP008925.1	h6.sal.bam	other	2907985	2907985	0	+	1	2	77	83	1.0
CP008925.1	h6.sal.bam	other	2907986	2907986	0	+	1	1	78	81	1.0
CP008925.1	h6.sal.bam	other	2907987	2907987	0	+	2	3	80	84	2.0
CP008925.1	h6.sal.bam	other	2907988	2907988	0	+	2	2	80	81	2.0
CP008925.1	h6.sal.bam	other	2907989	2907989	0	+	0	0	80	81	0.0
CP008925.1	h6.sal.bam	other	2907990	2907990	0	+	0	0	80	82	0.0
CP008925.1	h6.sal.bam	other	2907991	2907991	0	+	1	3	81	83	1.0
CP008925.1	h6.sal.bam	other	2907992	2907992	0	+	1	1	79	80	1.0
CP008925.1	h6.sal.bam	other	2907993	2907993	0	+	1	1	80	80	1.0
CP008925.1	h6.sal.bam	other	2907994	2907994	0	+	0	1	77	82	0.0
CP008925.1	h6.sal.bam	other	2907995	2907995	0	+	0	0	73	82	0.0
CP008925.1	h6.sal.bam	other	2907996	2907996	0	+	4	1	77	82	4.0
CP008925.1	h6.sal.bam	other	2907997	2907997	0	+	2	0	79	81	2.0
CP008925.1	h6.sal.bam	other	2907998	2907998	0	+	1	3	80	81	1.0
CP008925.1	h6.sal.bam	other	2907999	2907999	0	+	1	1	81	80	1.0
CP008925.1	h6.sal.bam	other	2908000	2908000	0	+	1	1	82	82	1.0
CP008925.1	h6.sal.bam	other	2908001	2908001	0	+	3	1	84	82	3.0
CP008925.1	h6.sal.bam	other	2908002	2908002	0	+	1	1	85	81	1.0
CP008925.1	h6.sal.bam	other	2908003	2908003	0	+	0	2	85	81	0.0
CP008925.1	h6.sal.bam	other	2908004	2908004	0	+	0	1	82	79	0.0
CP008925.1	h6.sal.bam	other	2908005	2908005	0	+	1	1	82	78	1.0
CP008925.1	h6.sal.bam	other	2908006	2908006	0	+	0	0	77	79	0.0
CP008925.1	h6.sal.bam	other	2908007	2908007	0	+	2	1	79	79	2.0
CP008925.1	h6.sal.bam	other	2908008	2908008	0	+	2	0	78	78	2.0
CP008925.1	h6.sal.bam	other	2908009	2908009	0	+	0	0	77	83	0.0
CP008925.1	h6.sal.bam	other	2908010	2908010	0	+	0	2	77	83	0.0
CP008925.1	h6.sal.bam	other	2908011	2908011	0	+	1	2	77	85	1.0
CP008925.1	h6.sal.bam	other	2908012	2908012	0	+	1	3	78	83	1.0
CP008925.1	h6.sal.bam	other	2908013	2908013	0	+	1	1	76	81	1.0
CP008925.1	h6.sal.bam	other	2908014	2908014	0	+	0	1	76	82	0.0
CP008925.1	h6.sal.bam	other	2908015	2908015	0	+	0	0	76	81	0.0
CP008925.1	h6.sal.bam	other	2908016	2908016	0	+	0	0	75	81	0.0
CP008925.1	h6.sal.bam	other	2908017	2908017	0	+	1	0	76	84	1.0
CP008925.1	h6.sal.bam	other	2908018	2908018	0	+	2	1	76	85	2.0
CP008925.1	h6.sal.bam	other	2908019	2908019	0	+	3	2	79	84	3.0
CP008925.1	h6.sal.bam	other	2908020	2908020	0	+	4	0	80	84	4.0
CP008925.1	h6.sal.bam	other	2908021	2908021	0	+	1	0	75	84	1.0
CP008925.1	h6.sal.bam	other	2908022	2908022	0	+	0	1	75	84	0.0
CP008925.1	h6.sal.bam	other	2908023	2908023	0	+	2	2	77	88	2.0
CP008925.1	h6.sal.bam	other	2908024	2908024	0	+	1	0	77	89	1.0
CP008925.1	h6.sal.bam	other	2908025	2908025	0	+	1	3	76	89	1.0
CP008925.1	h6.sal.bam	other	2908026	2908026	0	+	1	1	73	86	1.0
CP008925.1	h6.sal.bam	other	2908027	2908027	0	+	2	0	73	89	2.0
CP008925.1	h6.sal.bam	other	2908028	2908028	0	+	1	1	74	89	1.0
CP008925.1	h6.sal.bam	other	2908029	2908029	0	+	1	0	75	92	1.0
CP008925.1	h6.sal.bam	other	2908030	2908030	0	+	1	1	75	92	1.0
CP008925.1	h6.sal.bam	other	2908031	2908031	0	+	0	1	75	91	0.0
CP008925.1	h6.sal.bam	other	2908032	2908032	0	+	0	2	68	92	0.0
CP008925.1	h6.sal.bam	other	2908033	2908033	0	+	3	1	71	92	3.0
CP008925.1	h6.sal.bam	other	2908034	2908034	0	+	0	1	71	91	0.0
CP008925.1	h6.sal.bam	other	2908035	2908035	0	+	2	2	72	90	2.0
CP008925.1	h6.sal.bam	other	2908036	2908036	0	+	0	1	69	89	0.0
CP008925.1	h6.sal.bam	other	2908037	2908037	0	+	1	1	70	88	1.0
CP008925.1	h6.sal.bam	other	2908038	2908038	0	+	0	2	68	91	0.0
CP008925.1	h6.sal.bam	other	2908039	2908039	0	+	2	2	68	89	2.0
CP008925.1	h6.sal.bam	other	2908040	2908040	0	+	0	0	68	87	0.0
CP008925.1	h6.sal.bam	other	2908041	2908041	0	+	6	0	74	90	6.0
CP008925.1	h6.sal.bam	other	2908042	2908042	0	+	1	2	75	90	1.0
CP008925.1	h6.sal.bam	other	2908043	2908043	0	+	0	1	74	89	0.0
CP008925.1	h6.sal.bam	other	2908044	2908044	0	+	0	2	74	91	0.0
CP008925.1	h6.sal.bam	other	2908045	2908045	0	+	1	1	74	90	1.0
CP008925.1	h6.sal.bam	other	2908046	2908046	0	+	3	0	77	93	3.0
CP008925.1	h6.sal.bam	other	2908047	2908047	0	+	1	0	77	93	1.0
CP008925.1	h6.sal.bam	other	2908048	2908048	0	+	1	1	77	94	1.0
CP008925.1	h6.sal.bam	other	2908049	2908049	0	+	0	2	76	94	0.0
CP008925.1	h6.sal.bam	other	2908050	2908050	0	+	0	1	76	96	0.0
CP008925.1	h6.sal.bam	other	2908051	2908051	0	+	2	1	78	95	2.0
CP008925.1	h6.sal.bam	other	2908052	2908052	0	+	0	1	75	94	0.0
CP008925.1	h6.sal.bam	other	2908053	2908053	0	+	6	0	81	94	6.0
CP008925.1	h6.sal.bam	other	2908054	2908054	0	+	4	2	84	94	4.0
CP008925.1	h6.sal.bam	other	2908055	2908055	0	+	1	0	85	98	1.0
CP008925.1	h6.sal.bam	other	2908056	2908056	0	+	1	4	86	98	1.0
CP008925.1	h6.sal.bam	other	2908057	2908057	0	+	1	1	87	94	1.0
CP008925.1	h6.sal.bam	other	2908058	2908058	0	+	3	1	90	93	3.0
CP008925.1	h6.sal.bam	other	2908059	2908059	0	+	1	3	91	94	1.0
CP008925.1	h6.sal.bam	other	2908060	2908060	0	+	1	1	88	91	1.0
CP008925.1	h6.sal.bam	other	2908061	2908061	0	+	1	2	89	91	1.0
CP008925.1	h6.sal.bam	other	2908062	2908062	0	+	0	1	89	89	0.0
CP008925.1	h6.sal.bam	other	2908063	2908063	0	+	1	1	88	89	1.0
CP008925.1	h6.sal.bam	other	2908064	2908064	0	+	1	1	89	90	1.0
CP008925.1	h6.sal.bam	other	2908065	2908065	0	+	0	1	89	89	0.0
CP008925.1	h6.sal.bam	other	2908066	2908066	0	+	0	1	88	88	0.0
CP008925.1	h6.sal.bam	other	2908067	2908067	0	+	2	0	89	87	2.0
CP008925.1	h6.sal.bam	other	2908068	2908068	0	+	1	3	89	91	1.0
CP008925.1	h6.sal.bam	other	2908069	2908069	0	+	3	1	92	88	3.0
CP008925.1	h6.sal.bam	other	2908070	2908070	0	+	1	0	92	88	1.0
CP008925.1	h6.sal.bam	other	2908071	2908071	0	+	2	0	88	88	2.0
CP008925.1	h6.sal.bam	other	2908072	2908072	0	+	1	1	89	88	1.0
CP008925.1	h6.sal.bam	other	2908073	2908073	0	+	3	1	90	88	3.0
CP008925.1	h6.sal.bam	other	2908074	2908074	0	+	0	4	90	87	0.0
CP008925.1	h6.sal.bam	other	2908075	2908075	0	+	0	1	87	85	0.0
CP008925.1	h6.sal.bam	other	2908076	2908076	0	+	1	0	88	84	1.0
CP008925.1	h6.sal.bam	other	2908077	2908077	0	+	1	1	87	84	1.0
CP008925.1	h6.sal.bam	other	2908078	2908078	0	+	1	0	88	83	1.0
CP008925.1	h6.sal.bam	other	2908079	2908079	0	+	1	0	89	89	1.0
CP008925.1	h6.sal.bam	other	2908080	2908080	0	+	0	3	88	89	0.0
CP008925.1	h6.sal.bam	other	2908081	2908081	0	+	0	0	88	87	0.0
CP008925.1	h6.sal.bam	other	2908082	2908082	0	+	1	1	87	88	1.0
CP008925.1	h6.sal.bam	other	2908083	2908083	0	+	0	2	85	87	0.0
CP008925.1	h6.sal.bam	other	2908084	2908084	0	+	1	3	86	85	1.0
CP008925.1	h6.sal.bam	other	2908085	2908085	0	+	1	1	86	84	1.0
CP008925.1	h6.sal.bam	other	2908086	2908086	0	+	0	0	85	84	0.0
CP008925.1	h6.sal.bam	other	2908087	2908087	0	+	2	3	86	84	2.0
CP008925.1	h6.sal.bam	other	2908088	2908088	0	+	1	0	86	83	1.0
CP008925.1	h6.sal.bam	other	2908089	2908089	0	+	3	0	89	84	3.0
CP008925.1	h6.sal.bam	other	2908090	2908090	0	+	3	0	92	85	3.0
CP008925.1	h6.sal.bam	other	2908091	2908091	0	+	1	3	86	87	1.0
CP008925.1	h6.sal.bam	other	2908092	2908092	0	+	2	1	88	86	2.0
CP008925.1	h6.sal.bam	other	2908093	2908093	0	+	0	0	88	87	0.0
CP008925.1	h6.sal.bam	other	2908094	2908094	0	+	0	2	88	87	0.0
CP008925.1	h6.sal.bam	other	2908095	2908095	0	+	1	0	88	87	1.0
CP008925.1	h6.sal.bam	other	2908096	2908096	0	+	2	3	89	89	2.0
CP008925.1	h6.sal.bam	other	2908097	2908097	0	+	1	3	90	86	1.0
CP008925.1	h6.sal.bam	other	2908098	2908098	0	+	0	2	88	85	0.0
CP008925.1	h6.sal.bam	other	2908099	2908099	0	+	0	0	87	83	0.0
CP008925.1	h6.sal.bam	other	2908100	2908100	0	+	2	1	88	83	2.0
CP008925.1	h6.sal.bam	other	2908101	2908101	0	+	0	3	87	84	0.0
CP008925.1	h6.sal.bam	other	2908102	2908102	0	+	1	3	86	85	1.0
CP008925.1	h6.sal.bam	other	2908103	2908103	0	+	2	2	87	84	2.0
CP008925.1	h6.sal.bam	other	2908104	2908104	0	+	2	0	87	82	2.0
CP008925.1	h6.sal.bam	other	2908105	2908105	0	+	1	1	87	85	1.0
CP008925.1	h6.sal.bam	other	2908106	2908106	0	+	0	1	87	86	0.0
CP008925.1	h6.sal.bam	other	2908107	2908107	0	+	2	1	89	85	2.0
CP008925.1	h6.sal.bam	other	2908108	2908108	0	+	0	0	86	84	0.0
CP008925.1	h6.sal.bam	other	2908109	2908109	0	+	0	0	86	84	0.0
CP008925.1	h6.sal.bam	other	2908110	2908110	0	+	0	1	84	88	0.0
CP008925.1	h6.sal.bam	other	2908111	2908111	0	+	4	2	88	87	4.0
CP008925.1	h6.sal.bam	other	2908112	2908112	0	+	0	2	87	85	0.0
CP008925.1	h6.sal.bam	other	2908113	2908113	0	+	1	0	88	85	1.0
CP008925.1	h6.sal.bam	other	2908114	2908114	0	+	1	2	87	85	1.0
CP008925.1	h6.sal.bam	other	2908115	2908115	0	+	2	1	83	87	2.0
CP008925.1	h6.sal.bam	other	2908116	2908116	0	+	0	1	83	86	0.0
CP008925.1	h6.sal.bam	other	2908117	2908117	0	+	0	3	82	86	0.0
CP008925.1	h6.sal.bam	other	2908118	2908118	0	+	0	0	82	85	0.0
CP008925.1	h6.sal.bam	other	2908119	2908119	0	+	2	1	83	89	2.0
CP008925.1	h6.sal.bam	other	2908120	2908120	0	+	2	4	84	88	2.0
CP008925.1	h6.sal.bam	other	2908121	2908121	0	+	2	1	83	84	2.0
CP008925.1	h6.sal.bam	other	2908122	2908122	0	+	2	0	85	87	2.0
CP008925.1	h6.sal.bam	other	2908123	2908123	0	+	0	1	84	88	0.0
CP008925.1	h6.sal.bam	other	2908124	2908124	0	+	0	4	84	87	0.0
CP008925.1	h6.sal.bam	other	2908125	2908125	0	+	1	1	84	83	1.0
CP008925.1	h6.sal.bam	other	2908126	2908126	0	+	2	2	85	83	2.0
CP008925.1	h6.sal.bam	other	2908127	2908127	0	+	0	2	84	81	0.0
CP008925.1	h6.sal.bam	other	2908128	2908128	0	+	0	2	78	81	0.0
CP008925.1	h6.sal.bam	other	2908129	2908129	0	+	0	1	75	79	0.0
CP008925.1	h6.sal.bam	other	2908130	2908130	0	+	1	0	75	80	1.0
CP008925.1	h6.sal.bam	other	2908131	2908131	0	+	0	1	74	80	0.0
CP008925.1	h6.sal.bam	other	2908132	2908132	0	+	0	0	73	80	0.0
CP008925.1	h6.sal.bam	other	2908133	2908133	0	+	0	0	70	81	0.0
CP008925.1	h6.sal.bam	other	2908134	2908134	0	+	0	1	69	81	0.0
CP008925.1	h6.sal.bam	other	2908135	2908135	0	+	1	0	69	81	1.0
CP008925.1	h6.sal.bam	other	2908136	2908136	0	+	2	0	70	81	2.0
CP008925.1	h6.sal.bam	other	2908137	2908137	0	+	1	1	70	82	1.0
CP008925.1	h6.sal.bam	other	2908138	2908138	0	+	0	3	70	81	0.0
CP008925.1	h6.sal.bam	other	2908139	2908139	0	+	1	0	70	79	1.0
CP008925.1	h6.sal.bam	other	2908140	2908140	0	+	0	2	70	80	0.0
CP008925.1	h6.sal.bam	other	2908141	2908141	0	+	1	0	70	80	1.0
CP008925.1	h6.sal.bam	other	2908142	2908142	0	+	0	2	67	82	0.0
CP008925.1	h6.sal.bam	other	2908143	2908143	0	+	3	0	70	82	3.0
CP008925.1	h6.sal.bam	other	2908144	2908144	0	+	0	1	67	83	0.0
CP008925.1	h6.sal.bam	other	2908145	2908145	0	+	1	0	67	82	1.0
CP008925.1	h6.sal.bam	other	2908146	2908146	0	+	4	0	69	84	4.0
CP008925.1	h6.sal.bam	other	2908147	2908147	0	+	2	2	69	85	2.0
CP008925.1	h6.sal.bam	other	2908148	2908148	0	+	1	1	70	83	1.0
CP008925.1	h6.sal.bam	other	2908149	2908149	0	+	2	1	72	85	2.0
CP008925.1	h6.sal.bam	other	2908150	2908150	0	+	0	2	71	85	0.0
CP008925.1	h6.sal.bam	other	2908151	2908151	0	+	1	2	71	84	1.0
CP008925.1	h6.sal.bam	other	2908152	2908152	0	+	0	1	71	83	0.0
CP008925.1	h6.sal.bam	other	2908153	2908153	0	+	2	0	72	84	2.0
CP008925.1	h6.sal.bam	other	2908154	2908154	0	+	1	0	72	84	1.0
CP008925.1	h6.sal.bam	other	2908155	2908155	0	+	0	1	72	85	0.0
CP008925.1	h6.sal.bam	other	2908156	2908156	0	+	2	1	74	85	2.0
CP008925.1	h6.sal.bam	other	2908157	2908157	0	+	3	1	76	85	3.0
CP008925.1	h6.sal.bam	other	2908158	2908158	0	+	2	1	78	84	2.0
CP008925.1	h6.sal.bam	other	2908159	2908159	0	+	2	0	78	84	2.0
CP008925.1	h6.sal.bam	other	2908160	2908160	0	+	3	1	81	85	3.0
CP008925.1	h6.sal.bam	other	2908161	2908161	0	+	1	1	82	84	1.0
CP008925.1	h6.sal.bam	other	2908162	2908162	0	+	2	0	80	83	2.0
CP008925.1	h6.sal.bam	other	2908163	2908163	0	+	0	1	80	83	0.0
CP008925.1	h6.sal.bam	other	2908164	2908164	0	+	0	1	78	87	0.0
CP008925.1	h6.sal.bam	other	2908165	2908165	0	+	2	3	77	90	2.0
CP008925.1	h6.sal.bam	other	2908166	2908166	0	+	2	1	78	87	2.0
CP008925.1	h6.sal.bam	other	2908167	2908167	0	+	0	2	76	86	0.0
CP008925.1	h6.sal.bam	other	2908168	2908168	0	+	0	2	76	87	0.0
CP008925.1	h6.sal.bam	other	2908169	2908169	0	+	0	0	74	88	0.0
CP008925.1	h6.sal.bam	other	2908170	2908170	0	+	1	2	75	90	1.0
CP008925.1	h6.sal.bam	other	2908171	2908171	0	+	2	1	75	88	2.0
CP008925.1	h6.sal.bam	other	2908172	2908172	0	+	1	1	76	89	1.0
CP008925.1	h6.sal.bam	other	2908173	2908173	0	+	1	0	77	88	1.0
CP008925.1	h6.sal.bam	other	2908174	2908174	0	+	3	1	78	93	3.0
CP008925.1	h6.sal.bam	other	2908175	2908175	0	+	0	2	78	92	0.0
CP008925.1	h6.sal.bam	other	2908176	2908176	0	+	3	3	81	93	3.0
CP008925.1	h6.sal.bam	other	2908177	2908177	0	+	2	2	82	90	2.0
CP008925.1	h6.sal.bam	other	2908178	2908178	0	+	0	1	78	89	0.0
CP008925.1	h6.sal.bam	other	2908179	2908179	0	+	0	3	78	91	0.0
CP008925.1	h6.sal.bam	other	2908180	2908180	0	+	1	3	78	88	1.0
CP008925.1	h6.sal.bam	other	2908181	2908181	0	+	0	0	78	87	0.0
CP008925.1	h6.sal.bam	other	2908182	2908182	0	+	0	0	76	89	0.0
CP008925.1	h6.sal.bam	other	2908183	2908183	0	+	3	2	79	89	3.0
CP008925.1	h6.sal.bam	other	2908184	2908184	0	+	2	2	81	87	2.0
CP008925.1	h6.sal.bam	other	2908185	2908185	0	+	3	0	84	86	3.0
CP008925.1	h6.sal.bam	other	2908186	2908186	0	+	0	0	80	86	0.0
CP008925.1	h6.sal.bam	other	2908187	2908187	0	+	0	0	80	86	0.0
CP008925.1	h6.sal.bam	other	2908188	2908188	0	+	1	0	80	91	1.0
CP008925.1	h6.sal.bam	other	2908189	2908189	0	+	2	5	81	92	2.0
CP008925.1	h6.sal.bam	other	2908190	2908190	0	+	0	0	79	88	0.0
CP008925.1	h6.sal.bam	other	2908191	2908191	0	+	0	2	79	88	0.0
CP008925.1	h6.sal.bam	other	2908192	2908192	0	+	2	0	81	89	2.0
CP008925.1	h6.sal.bam	other	2908193	2908193	0	+	0	4	81	91	0.0
CP008925.1	h6.sal.bam	other	2908194	2908194	0	+	1	3	80	89	1.0
CP008925.1	h6.sal.bam	other	2908195	2908195	0	+	2	1	80	86	2.0
CP008925.1	h6.sal.bam	other	2908196	2908196	0	+	3	1	81	85	3.0
CP008925.1	h6.sal.bam	other	2908197	2908197	0	+	3	0	82	86	3.0
CP008925.1	h6.sal.bam	other	2908198	2908198	0	+	2	1	84	86	2.0
CP008925.1	h6.sal.bam	other	2908199	2908199	0	+	0	0	84	88	0.0
CP008925.1	h6.sal.bam	other	2908200	2908200	0	+	0	0	83	88	0.0
CP008925.1	h6.sal.bam	other	2908201	2908201	0	+	0	1	81	89	0.0
CP008925.1	h6.sal.bam	other	2908202	2908202	0	+	0	1	81	88	0.0
CP008925.1	h6.sal.bam	other	2908203	2908203	0	+	0	2	81	90	0.0
CP008925.1	h6.sal.bam	other	2908204	2908204	0	+	2	0	83	89	2.0
CP008925.1	h6.sal.bam	other	2908205	2908205	0	+	0	0	82	89	0.0
CP008925.1	h6.sal.bam	other	2908206	2908206	0	+	1	1	83	89	1.0
CP008925.1	h6.sal.bam	other	2908207	2908207	0	+	0	1	83	88	0.0
CP008925.1	h6.sal.bam	other	2908208	2908208	0	+	0	0	83	90	0.0
CP008925.1	h6.sal.bam	other	2908209	2908209	0	+	0	1	82	92	0.0
CP008925.1	h6.sal.bam	other	2908210	2908210	0	+	0	0	82	91	0.0
CP008925.1	h6.sal.bam	other	2908211	2908211	0	+	0	1	80	96	0.0
CP008925.1	h6.sal.bam	other	2908212	2908212	0	+	0	1	78	97	0.0
CP008925.1	h6.sal.bam	other	2908213	2908213	0	+	1	0	79	97	1.0
CP008925.1	h6.sal.bam	other	2908214	2908214	0	+	0	1	78	97	0.0
CP008925.1	h6.sal.bam	other	2908215	2908215	0	+	2	3	80	97	2.0
CP008925.1	h6.sal.bam	other	2908216	2908216	0	+	2	2	81	94	2.0
CP008925.1	h6.sal.bam	other	2908217	2908217	0	+	2	1	83	93	2.0
CP008925.1	h6.sal.bam	other	2908218	2908218	0	+	1	1	81	94	1.0
CP008925.1	h6.sal.bam	other	2908219	2908219	0	+	0	0	80	95	0.0
CP008925.1	h6.sal.bam	other	2908220	2908220	0	+	1	3	81	95	1.0
CP008925.1	h6.sal.bam	other	2908221	2908221	0	+	1	2	79	94	1.0
CP008925.1	h6.sal.bam	other	2908222	2908222	0	+	1	1	78	92	1.0
CP008925.1	h6.sal.bam	other	2908223	2908223	0	+	1	1	78	93	1.0
CP008925.1	h6.sal.bam	other	2908224	2908224	0	+	1	1	77	92	1.0
CP008925.1	h6.sal.bam	other	2908225	2908225	0	+	3	1	80	91	3.0
CP008925.1	h6.sal.bam	other	2908226	2908226	0	+	2	2	81	90	2.0
CP008925.1	h6.sal.bam	other	2908227	2908227	0	+	3	2	84	92	3.0
CP008925.1	h6.sal.bam	other	2908228	2908228	0	+	1	0	82	94	1.0
CP008925.1	h6.sal.bam	other	2908229	2908229	0	+	0	0	82	94	0.0
CP008925.1	h6.sal.bam	other	2908230	2908230	0	+	0	1	82	96	0.0
CP008925.1	h6.sal.bam	other	2908231	2908231	0	+	0	0	80	97	0.0
CP008925.1	h6.sal.bam	other	2908232	2908232	0	+	1	1	78	100	1.0
CP008925.1	h6.sal.bam	other	2908233	2908233	0	+	1	0	75	101	1.0
CP008925.1	h6.sal.bam	other	2908234	2908234	0	+	1	1	76	101	1.0
CP008925.1	h6.sal.bam	other	2908235	2908235	0	+	1	0	73	101	1.0
CP008925.1	h6.sal.bam	other	2908236	2908236	0	+	4	1	77	101	4.0
CP008925.1	h6.sal.bam	other	2908237	2908237	0	+	0	4	75	100	0.0
CP008925.1	h6.sal.bam	other	2908238	2908238	0	+	0	0	75	96	0.0
CP008925.1	h6.sal.bam	other	2908239	2908239	0	+	1	4	76	99	1.0
CP008925.1	h6.sal.bam	other	2908240	2908240	0	+	0	0	74	98	0.0
CP008925.1	h6.sal.bam	other	2908241	2908241	0	+	0	0	72	98	0.0
CP008925.1	h6.sal.bam	other	2908242	2908242	0	+	2	3	74	99	2.0
CP008925.1	h6.sal.bam	other	2908243	2908243	0	+	4	4	78	96	4.0
CP008925.1	h6.sal.bam	other	2908244	2908244	0	+	0	1	78	92	0.0
CP008925.1	h6.sal.bam	other	2908245	2908245	0	+	1	0	78	91	1.0
CP008925.1	h6.sal.bam	other	2908246	2908246	0	+	2	2	78	91	2.0
CP008925.1	h6.sal.bam	other	2908247	2908247	0	+	3	3	79	89	3.0
CP008925.1	h6.sal.bam	other	2908248	2908248	0	+	0	2	76	87	0.0
CP008925.1	h6.sal.bam	other	2908249	2908249	0	+	0	3	76	85	0.0
CP008925.1	h6.sal.bam	other	2908250	2908250	0	+	1	0	77	83	1.0
CP008925.1	h6.sal.bam	other	2908251	2908251	0	+	2	0	75	83	2.0
CP008925.1	h6.sal.bam	other	2908252	2908252	0	+	0	2	73	84	0.0
CP008925.1	h6.sal.bam	other	2908253	2908253	0	+	1	2	74	84	1.0
CP008925.1	h6.sal.bam	other	2908254	2908254	0	+	0	0	74	82	0.0
CP008925.1	h6.sal.bam	other	2908255	2908255	0	+	2	2	76	82	2.0
CP008925.1	h6.sal.bam	other	2908256	2908256	0	+	0	3	76	80	0.0
CP008925.1	h6.sal.bam	other	2908257	2908257	0	+	3	0	79	78	3.0
CP008925.1	h6.sal.bam	other	2908258	2908258	0	+	0	1	75	81	0.0
CP008925.1	h6.sal.bam	other	2908259	2908259	0	+	0	0	73	80	0.0
CP008925.1	h6.sal.bam	other	2908260	2908260	0	+	1	2	70	80	1.0
CP008925.1	h6.sal.bam	other	2908261	2908261	0	+	2	2	72	80	2.0
CP008925.1	h6.sal.bam	other	2908262	2908262	0	+	0	1	72	78	0.0
CP008925.1	h6.sal.bam	other	2908263	2908263	0	+	2	1	71	80	2.0
CP008925.1	h6.sal.bam	other	2908264	2908264	0	+	4	2	75	79	4.0
CP008925.1	h6.sal.bam	other	2908265	2908265	0	+	0	0	75	79	0.0
CP008925.1	h6.sal.bam	other	2908266	2908266	0	+	1	3	76	79	1.0
CP008925.1	h6.sal.bam	other	2908267	2908267	0	+	0	1	75	76	0.0
CP008925.1	h6.sal.bam	other	2908268	2908268	0	+	2	2	77	75	2.0
CP008925.1	h6.sal.bam	other	2908269	2908269	0	+	0	0	76	73	0.0
CP008925.1	h6.sal.bam	other	2908270	2908270	0	+	1	1	75	73	1.0
CP008925.1	h6.sal.bam	other	2908271	2908271	0	+	0	1	72	73	0.0
CP008925.1	h6.sal.bam	other	2908272	2908272	0	+	2	1	71	75	2.0
CP008925.1	h6.sal.bam	other	2908273	2908273	0	+	2	2	72	74	2.0
CP008925.1	h6.sal.bam	other	2908274	2908274	0	+	0	0	72	74	0.0
CP008925.1	h6.sal.bam	other	2908275	2908275	0	+	0	1	72	74	0.0
CP008925.1	h6.sal.bam	other	2908276	2908276	0	+	4	0	76	74	4.0
CP008925.1	h6.sal.bam	other	2908277	2908277	0	+	0	3	76	74	0.0
CP008925.1	h6.sal.bam	other	2908278	2908278	0	+	0	1	76	73	0.0
CP008925.1	h6.sal.bam	other	2908279	2908279	0	+	2	0	76	74	2.0
CP008925.1	h6.sal.bam	other	2908280	2908280	0	+	0	0	76	74	0.0
CP008925.1	h6.sal.bam	other	2908281	2908281	0	+	1	2	76	74	1.0
CP008925.1	h6.sal.bam	other	2908282	2908282	0	+	0	1	76	75	0.0
CP008925.1	h6.sal.bam	other	2908283	2908283	0	+	1	3	77	76	1.0
CP008925.1	h6.sal.bam	other	2908284	2908284	0	+	0	4	77	73	0.0
CP008925.1	h6.sal.bam	other	2908285	2908285	0	+	0	1	77	70	0.0
CP008925.1	h6.sal.bam	other	2908286	2908286	0	+	0	1	77	70	0.0
CP008925.1	h6.sal.bam	other	2908287	2908287	0	+	1	1	78	70	1.0
CP008925.1	h6.sal.bam	other	2908288	2908288	0	+	0	0	77	70	0.0
CP008925.1	h6.sal.bam	other	2908289	2908289	0	+	1	1	78	70	1.0
CP008925.1	h6.sal.bam	other	2908290	2908290	0	+	1	1	77	71	1.0
CP008925.1	h6.sal.bam	other	2908291	2908291	0	+	1	0	76	70	1.0
CP008925.1	h6.sal.bam	other	2908292	2908292	0	+	2	3	76	70	2.0
CP008925.1	h6.sal.bam	other	2908293	2908293	0	+	1	1	76	73	1.0
CP008925.1	h6.sal.bam	other	2908294	2908294	0	+	0	0	76	72	0.0
CP008925.1	h6.sal.bam	other	2908295	2908295	0	+	3	1	78	72	3.0
CP008925.1	h6.sal.bam	other	2908296	2908296	0	+	0	0	77	71	0.0
CP008925.1	h6.sal.bam	other	2908297	2908297	0	+	0	2	76	72	0.0
CP008925.1	h6.sal.bam	other	2908298	2908298	0	+	0	0	73	72	0.0
CP008925.1	h6.sal.bam	other	2908299	2908299	0	+	1	2	74	73	1.0
CP008925.1	h6.sal.bam	other	2908300	2908300	0	+	4	1	74	71	4.0
CP008925.1	h6.sal.bam	other	2908301	2908301	0	+	1	2	75	70	1.0
CP008925.1	h6.sal.bam	other	2908302	2908302	0	+	1	3	73	69	1.0
CP008925.1	h6.sal.bam	other	2908303	2908303	0	+	0	2	72	67	0.0
CP008925.1	h6.sal.bam	other	2908304	2908304	0	+	0	2	72	65	0.0
CP008925.1	h6.sal.bam	other	2908305	2908305	0	+	1	3	73	66	1.0
CP008925.1	h6.sal.bam	other	2908306	2908306	0	+	1	2	74	63	1.0
CP008925.1	h6.sal.bam	other	2908307	2908307	0	+	0	1	73	61	0.0
CP008925.1	h6.sal.bam	other	2908308	2908308	0	+	0	0	72	64	0.0
CP008925.1	h6.sal.bam	other	2908309	2908309	0	+	2	0	72	66	2.0
CP008925.1	h6.sal.bam	other	2908310	2908310	0	+	0	0	68	66	0.0
CP008925.1	h6.sal.bam	other	2908311	2908311	0	+	0	0	68	66	0.0
CP008925.1	h6.sal.bam	other	2908312	2908312	0	+	0	3	68	66	0.0
CP008925.1	h6.sal.bam	other	2908313	2908313	0	+	0	0	68	63	0.0
CP008925.1	h6.sal.bam	other	2908314	2908314	0	+	1	3	68	70	1.0
CP008925.1	h6.sal.bam	other	2908315	2908315	0	+	1	0	69	69	1.0
CP008925.1	h6.sal.bam	other	2908316	2908316	0	+	0	1	69	71	0.0
CP008925.1	h6.sal.bam	other	2908317	2908317	0	+	1	0	68	70	1.0
CP008925.1	h6.sal.bam	other	2908318	2908318	0	+	4	0	68	70	4.0
CP008925.1	h6.sal.bam	other	2908319	2908319	0	+	0	0	68	70	0.0
CP008925.1	h6.sal.bam	other	2908320	2908320	0	+	0	0	67	71	0.0
CP008925.1	h6.sal.bam	other	2908321	2908321	0	+	1	0	66	72	1.0
CP008925.1	h6.sal.bam	other	2908322	2908322	0	+	0	1	63	73	0.0
CP008925.1	h6.sal.bam	other	2908323	2908323	0	+	2	0	65	73	2.0
CP008925.1	h6.sal.bam	other	2908324	2908324	0	+	0	2	65	75	0.0
CP008925.1	h6.sal.bam	other	2908325	2908325	0	+	1	1	65	73	1.0
CP008925.1	h6.sal.bam	other	2908326	2908326	0	+	2	0	65	74	2.0
CP008925.1	h6.sal.bam	other	2908327	2908327	0	+	0	2	65	75	0.0
CP008925.1	h6.sal.bam	other	2908328	2908328	0	+	2	0	66	75	2.0
CP008925.1	h6.sal.bam	other	2908329	2908329	0	+	0	0	66	77	0.0
CP008925.1	h6.sal.bam	other	2908330	2908330	0	+	0	0	64	78	0.0
CP008925.1	h6.sal.bam	other	2908331	2908331	0	+	2	0	66	79	2.0
CP008925.1	h6.sal.bam	other	2908332	2908332	0	+	2	3	65	79	2.0
CP008925.1	h6.sal.bam	other	2908333	2908333	0	+	1	0	66	78	1.0
CP008925.1	h6.sal.bam	other	2908334	2908334	0	+	3	0	68	81	3.0
CP008925.1	h6.sal.bam	other	2908335	2908335	0	+	1	3	69	81	1.0
CP008925.1	h6.sal.bam	other	2908336	2908336	0	+	1	2	68	79	1.0
CP008925.1	h6.sal.bam	other	2908337	2908337	0	+	1	1	67	80	1.0
CP008925.1	h6.sal.bam	other	2908338	2908338	0	+	2	0	65	79	2.0
CP008925.1	h6.sal.bam	other	2908339	2908339	0	+	0	1	65	80	0.0
CP008925.1	h6.sal.bam	other	2908340	2908340	0	+	1	0	66	79	1.0
CP008925.1	h6.sal.bam	other	2908341	2908341	0	+	4	0	69	79	4.0
CP008925.1	h6.sal.bam	other	2908342	2908342	0	+	5	0	74	79	5.0
CP008925.1	h6.sal.bam	other	2908343	2908343	0	+	2	1	74	79	2.0
CP008925.1	h6.sal.bam	other	2908344	2908344	0	+	1	0	75	80	1.0
CP008925.1	h6.sal.bam	other	2908345	2908345	0	+	2	0	76	80	2.0
CP008925.1	h6.sal.bam	other	2908346	2908346	0	+	2	3	78	81	2.0
CP008925.1	h6.sal.bam	other	2908347	2908347	0	+	1	0	76	80	1.0
CP008925.1	h6.sal.bam	other	2908348	2908348	0	+	0	3	74	82	0.0
CP008925.1	h6.sal.bam	other	2908349	2908349	0	+	1	0	75	80	1.0
CP008925.1	h6.sal.bam	other	2908350	2908350	0	+	1	1	73	80	1.0
CP008925.1	h6.sal.bam	other	2908351	2908351	0	+	4	1	76	79	4.0
CP008925.1	h6.sal.bam	other	2908352	2908352	0	+	3	1	79	79	3.0
CP008925.1	h6.sal.bam	other	2908353	2908353	0	+	1	2	80	78	1.0
CP008925.1	h6.sal.bam	other	2908354	2908354	0	+	1	0	79	80	1.0
CP008925.1	h6.sal.bam	other	2908355	2908355	0	+	0	0	79	81	0.0
CP008925.1	h6.sal.bam	other	2908356	2908356	0	+	1	3	79	81	1.0
CP008925.1	h6.sal.bam	other	2908357	2908357	0	+	1	1	80	81	1.0
CP008925.1	h6.sal.bam	other	2908358	2908358	0	+	2	1	81	80	2.0
CP008925.1	h6.sal.bam	other	2908359	2908359	0	+	0	1	81	79	0.0
CP008925.1	h6.sal.bam	other	2908360	2908360	0	+	0	2	81	81	0.0
CP008925.1	h6.sal.bam	other	2908361	2908361	0	+	1	1	82	79	1.0
CP008925.1	h6.sal.bam	other	2908362	2908362	0	+	0	1	82	78	0.0
CP008925.1	h6.sal.bam	other	2908363	2908363	0	+	1	1	82	80	1.0
CP008925.1	h6.sal.bam	other	2908364	2908364	0	+	1	1	83	79	1.0
CP008925.1	h6.sal.bam	other	2908365	2908365	0	+	0	0	82	78	0.0
CP008925.1	h6.sal.bam	other	2908366	2908366	0	+	2	2	83	78	2.0
CP008925.1	h6.sal.bam	other	2908367	2908367	0	+	1	2	82	76	1.0
CP008925.1	h6.sal.bam	other	2908368	2908368	0	+	0	0	80	77	0.0
CP008925.1	h6.sal.bam	other	2908369	2908369	0	+	1	1	78	77	1.0
CP008925.1	h6.sal.bam	other	2908370	2908370	0	+	2	0	80	76	2.0
CP008925.1	h6.sal.bam	other	2908371	2908371	0	+	0	2	80	76	0.0
CP008925.1	h6.sal.bam	other	2908372	2908372	0	+	1	0	81	75	1.0
CP008925.1	h6.sal.bam	other	2908373	2908373	0	+	1	1	82	75	1.0
CP008925.1	h6.sal.bam	other	2908374	2908374	0	+	2	0	83	74	2.0
CP008925.1	h6.sal.bam	other	2908375	2908375	0	+	0	1	79	75	0.0
CP008925.1	h6.sal.bam	other	2908376	2908376	0	+	0	0	78	74	0.0
CP008925.1	h6.sal.bam	other	2908377	2908377	0	+	0	2	77	75	0.0
CP008925.1	h6.sal.bam	other	2908378	2908378	0	+	1	1	78	75	1.0
CP008925.1	h6.sal.bam	other	2908379	2908379	0	+	1	2	79	74	1.0
CP008925.1	h6.sal.bam	other	2908380	2908380	0	+	4	3	82	73	4.0
CP008925.1	h6.sal.bam	other	2908381	2908381	0	+	7	0	89	71	7.0
CP008925.1	h6.sal.bam	other	2908382	2908382	0	+	2	1	91	71	2.0
CP008925.1	h6.sal.bam	other	2908383	2908383	0	+	0	1	91	70	0.0
CP008925.1	h6.sal.bam	other	2908384	2908384	0	+	4	0	93	70	4.0
CP008925.1	h6.sal.bam	other	2908385	2908385	0	+	2	0	95	70	2.0
CP008925.1	h6.sal.bam	other	2908386	2908386	0	+	0	2	95	71	0.0
CP008925.1	h6.sal.bam	other	2908387	2908387	0	+	0	3	95	69	0.0
CP008925.1	h6.sal.bam	other	2908388	2908388	0	+	1	2	96	71	1.0
CP008925.1	h6.sal.bam	other	2908389	2908389	0	+	2	2	97	69	2.0
CP008925.1	h6.sal.bam	other	2908390	2908390	0	+	1	2	96	67	1.0
CP008925.1	h6.sal.bam	other	2908391	2908391	0	+	1	0	98	65	1.0
CP008925.1	h6.sal.bam	other	2908392	2908392	0	+	2	0	97	65	2.0
CP008925.1	h6.sal.bam	other	2908393	2908393	0	+	1	1	96	65	1.0
CP008925.1	h6.sal.bam	other	2908394	2908394	0	+	0	2	96	68	0.0
CP008925.1	h6.sal.bam	other	2908395	2908395	0	+	0	1	95	66	0.0
CP008925.1	h6.sal.bam	other	2908396	2908396	0	+	0	0	95	65	0.0
CP008925.1	h6.sal.bam	other	2908397	2908397	0	+	2	1	95	65	2.0
CP008925.1	h6.sal.bam	other	2908398	2908398	0	+	0	2	95	65	0.0
CP008925.1	h6.sal.bam	other	2908399	2908399	0	+	1	0	96	63	1.0
CP008925.1	h6.sal.bam	other	2908400	2908400	0	+	5	2	98	64	5.0
CP008925.1	h6.sal.bam	other	2908401	2908401	0	+	0	1	98	66	0.0
CP008925.1	h6.sal.bam	other	2908402	2908402	0	+	0	1	96	65	0.0
CP008925.1	h6.sal.bam	other	2908403	2908403	0	+	2	2	98	65	2.0
CP008925.1	h6.sal.bam	other	2908404	2908404	0	+	2	1	100	63	2.0
CP008925.1	h6.sal.bam	other	2908405	2908405	0	+	0	1	98	62	0.0
CP008925.1	h6.sal.bam	other	2908406	2908406	0	+	0	3	98	61	0.0
CP008925.1	h6.sal.bam	other	2908407	2908407	0	+	0	2	96	58	0.0
CP008925.1	h6.sal.bam	other	2908408	2908408	0	+	1	0	96	56	1.0
CP008925.1	h6.sal.bam	other	2908409	2908409	0	+	3	0	94	56	3.0
CP008925.1	h6.sal.bam	other	2908410	2908410	0	+	2	1	96	57	2.0
CP008925.1	h6.sal.bam	other	2908411	2908411	0	+	0	3	96	57	0.0
CP008925.1	h6.sal.bam	other	2908412	2908412	0	+	2	0	97	56	2.0
CP008925.1	h6.sal.bam	other	2908413	2908413	0	+	1	1	96	60	1.0
CP008925.1	h6.sal.bam	other	2908414	2908414	0	+	0	0	95	59	0.0
CP008925.1	h6.sal.bam	other	2908415	2908415	0	+	0	0	91	60	0.0
CP008925.1	h6.sal.bam	other	2908416	2908416	0	+	2	0	88	61	2.0
CP008925.1	h6.sal.bam	other	2908417	2908417	0	+	0	2	86	61	0.0
CP008925.1	h6.sal.bam	other	2908418	2908418	0	+	0	1	86	59	0.0
CP008925.1	h6.sal.bam	other	2908419	2908419	0	+	1	0	86	58	1.0
CP008925.1	h6.sal.bam	other	2908420	2908420	0	+	1	2	85	60	1.0
CP008925.1	h6.sal.bam	other	2908421	2908421	0	+	1	0	83	62	1.0
CP008925.1	h6.sal.bam	other	2908422	2908422	0	+	3	2	86	65	3.0
CP008925.1	h6.sal.bam	other	2908423	2908423	0	+	2	1	88	65	2.0
CP008925.1	h6.sal.bam	other	2908424	2908424	0	+	0	1	87	64	0.0
CP008925.1	h6.sal.bam	other	2908425	2908425	0	+	2	0	88	63	2.0
CP008925.1	h6.sal.bam	other	2908426	2908426	0	+	3	1	84	67	3.0
CP008925.1	h6.sal.bam	other	2908427	2908427	0	+	1	2	85	66	1.0
CP008925.1	h6.sal.bam	other	2908428	2908428	0	+	1	2	85	66	1.0
CP008925.1	h6.sal.bam	other	2908429	2908429	0	+	1	1	84	65	1.0
CP008925.1	h6.sal.bam	other	2908430	2908430	0	+	0	2	84	64	0.0
CP008925.1	h6.sal.bam	other	2908431	2908431	0	+	0	1	84	62	0.0
CP008925.1	h6.sal.bam	other	2908432	2908432	0	+	2	0	85	63	2.0
CP008925.1	h6.sal.bam	other	2908433	2908433	0	+	1	3	84	64	1.0
CP008925.1	h6.sal.bam	other	2908434	2908434	0	+	1	0	85	63	1.0
CP008925.1	h6.sal.bam	other	2908435	2908435	0	+	2	0	87	65	2.0
CP008925.1	h6.sal.bam	other	2908436	2908436	0	+	0	1	86	65	0.0
CP008925.1	h6.sal.bam	other	2908437	2908437	0	+	2	3	88	64	2.0
CP008925.1	h6.sal.bam	other	2908438	2908438	0	+	2	1	88	64	2.0
CP008925.1	h6.sal.bam	other	2908439	2908439	0	+	2	0	90	64	2.0
CP008925.1	h6.sal.bam	other	2908440	2908440	0	+	1	1	91	65	1.0
CP008925.1	h6.sal.bam	other	2908441	2908441	0	+	1	0	89	66	1.0
CP008925.1	h6.sal.bam	other	2908442	2908442	0	+	0	0	89	66	0.0
CP008925.1	h6.sal.bam	other	2908443	2908443	0	+	1	0	90	67	1.0
CP008925.1	h6.sal.bam	other	2908444	2908444	0	+	0	0	89	67	0.0
CP008925.1	h6.sal.bam	other	2908445	2908445	0	+	1	0	88	67	1.0
CP008925.1	h6.sal.bam	other	2908446	2908446	0	+	0	2	87	69	0.0
CP008925.1	h6.sal.bam	other	2908447	2908447	0	+	0	0	87	67	0.0
CP008925.1	h6.sal.bam	other	2908448	2908448	0	+	0	1	86	69	0.0
CP008925.1	h6.sal.bam	other	2908449	2908449	0	+	0	0	84	71	0.0
CP008925.1	h6.sal.bam	other	2908450	2908450	0	+	1	1	85	72	1.0
CP008925.1	h6.sal.bam	other	2908451	2908451	0	+	3	1	88	71	3.0
CP008925.1	h6.sal.bam	other	2908452	2908452	0	+	0	1	88	70	0.0
CP008925.1	h6.sal.bam	other	2908453	2908453	0	+	0	0	86	70	0.0
CP008925.1	h6.sal.bam	other	2908454	2908454	0	+	0	1	86	70	0.0
CP008925.1	h6.sal.bam	other	2908455	2908455	0	+	2	1	84	71	2.0
CP008925.1	h6.sal.bam	other	2908456	2908456	0	+	2	0	79	72	2.0
CP008925.1	h6.sal.bam	other	2908457	2908457	0	+	0	1	77	73	0.0
CP008925.1	h6.sal.bam	other	2908458	2908458	0	+	2	1	78	72	2.0
CP008925.1	h6.sal.bam	other	2908459	2908459	0	+	2	0	75	75	2.0
CP008925.1	h6.sal.bam	other	2908460	2908460	0	+	0	0	75	75	0.0
CP008925.1	h6.sal.bam	other	2908461	2908461	0	+	1	1	76	81	1.0
CP008925.1	h6.sal.bam	other	2908462	2908462	0	+	0	3	76	83	0.0
CP008925.1	h6.sal.bam	other	2908463	2908463	0	+	1	2	76	82	1.0
CP008925.1	h6.sal.bam	other	2908464	2908464	0	+	0	0	73	81	0.0
CP008925.1	h6.sal.bam	other	2908465	2908465	0	+	0	0	73	81	0.0
CP008925.1	h6.sal.bam	other	2908466	2908466	0	+	1	0	73	81	1.0
CP008925.1	h6.sal.bam	other	2908467	2908467	0	+	0	1	71	82	0.0
CP008925.1	h6.sal.bam	other	2908468	2908468	0	+	2	0	72	81	2.0
CP008925.1	h6.sal.bam	other	2908469	2908469	0	+	1	0	73	81	1.0
CP008925.1	h6.sal.bam	other	2908470	2908470	0	+	2	0	75	83	2.0
CP008925.1	h6.sal.bam	other	2908471	2908471	0	+	0	0	75	85	0.0
CP008925.1	h6.sal.bam	other	2908472	2908472	0	+	0	1	73	85	0.0
CP008925.1	h6.sal.bam	other	2908473	2908473	0	+	1	0	74	84	1.0
CP008925.1	h6.sal.bam	other	2908474	2908474	0	+	5	1	73	85	5.0
CP008925.1	h6.sal.bam	other	2908475	2908475	0	+	1	4	74	84	1.0
CP008925.1	h6.sal.bam	other	2908476	2908476	0	+	1	0	75	80	1.0
CP008925.1	h6.sal.bam	other	2908477	2908477	0	+	5	1	80	83	5.0
CP008925.1	h6.sal.bam	other	2908478	2908478	0	+	0	0	78	82	0.0
CP008925.1	h6.sal.bam	other	2908479	2908479	0	+	2	0	78	83	2.0
CP008925.1	h6.sal.bam	other	2908480	2908480	0	+	2	0	80	87	2.0
CP008925.1	h6.sal.bam	other	2908481	2908481	0	+	0	0	80	89	0.0
CP008925.1	h6.sal.bam	other	2908482	2908482	0	+	2	0	82	93	2.0
CP008925.1	h6.sal.bam	other	2908483	2908483	0	+	3	0	81	96	3.0
CP008925.1	h6.sal.bam	other	2908484	2908484	0	+	2	1	83	96	2.0
CP008925.1	h6.sal.bam	other	2908485	2908485	0	+	2	1	83	98	2.0
CP008925.1	h6.sal.bam	other	2908486	2908486	0	+	1	2	82	101	1.0
CP008925.1	h6.sal.bam	other	2908487	2908487	0	+	0	4	82	99	0.0
CP008925.1	h6.sal.bam	other	2908488	2908488	0	+	0	0	81	95	0.0
CP008925.1	h6.sal.bam	other	2908489	2908489	0	+	0	1	80	95	0.0
CP008925.1	h6.sal.bam	other	2908490	2908490	0	+	3	1	80	94	3.0
CP008925.1	h6.sal.bam	other	2908491	2908491	0	+	0	1	80	93	0.0
CP008925.1	h6.sal.bam	other	2908492	2908492	0	+	2	0	81	94	2.0
CP008925.1	h6.sal.bam	other	2908493	2908493	0	+	1	2	82	95	1.0
CP008925.1	h6.sal.bam	other	2908494	2908494	0	+	1	0	82	93	1.0
CP008925.1	h6.sal.bam	other	2908495	2908495	0	+	4	4	85	94	4.0
CP008925.1	h6.sal.bam	other	2908496	2908496	0	+	3	3	87	90	3.0
CP008925.1	h6.sal.bam	other	2908497	2908497	0	+	0	1	84	87	0.0
CP008925.1	h6.sal.bam	other	2908498	2908498	0	+	2	1	84	86	2.0
CP008925.1	h6.sal.bam	other	2908499	2908499	0	+	1	1	84	85	1.0
CP008925.1	h6.sal.bam	other	2908500	2908500	0	+	1	2	84	85	1.0
CP008925.1	h6.sal.bam	other	2908501	2908501	0	+	2	2	85	85	2.0
CP008925.1	h6.sal.bam	other	2908502	2908502	0	+	5	0	89	85	5.0
CP008925.1	h6.sal.bam	other	2908503	2908503	0	+	1	1	89	85	1.0
CP008925.1	h6.sal.bam	other	2908504	2908504	0	+	0	0	89	89	0.0
CP008925.1	h6.sal.bam	other	2908505	2908505	0	+	1	1	90	91	1.0
CP008925.1	h6.sal.bam	other	2908506	2908506	0	+	0	1	87	90	0.0
CP008925.1	h6.sal.bam	other	2908507	2908507	0	+	0	1	87	90	0.0
CP008925.1	h6.sal.bam	other	2908508	2908508	0	+	1	2	88	89	1.0
CP008925.1	h6.sal.bam	other	2908509	2908509	0	+	0	2	87	87	0.0
CP008925.1	h6.sal.bam	other	2908510	2908510	0	+	1	1	86	86	1.0
CP008925.1	h6.sal.bam	other	2908511	2908511	0	+	0	3	86	85	0.0
CP008925.1	h6.sal.bam	other	2908512	2908512	0	+	2	0	86	83	2.0
CP008925.1	h6.sal.bam	other	2908513	2908513	0	+	1	1	82	84	1.0
CP008925.1	h6.sal.bam	other	2908514	2908514	0	+	0	1	82	84	0.0
CP008925.1	h6.sal.bam	other	2908515	2908515	0	+	1	2	83	83	1.0
CP008925.1	h6.sal.bam	other	2908516	2908516	0	+	4	0	86	83	4.0
CP008925.1	h6.sal.bam	other	2908517	2908517	0	+	2	1	88	83	2.0
CP008925.1	h6.sal.bam	other	2908518	2908518	0	+	5	2	92	82	5.0
CP008925.1	h6.sal.bam	other	2908519	2908519	0	+	1	0	92	80	1.0
CP008925.1	h6.sal.bam	other	2908520	2908520	0	+	0	0	92	81	0.0
CP008925.1	h6.sal.bam	other	2908521	2908521	0	+	1	1	93	81	1.0
CP008925.1	h6.sal.bam	other	2908522	2908522	0	+	0	1	93	82	0.0
CP008925.1	h6.sal.bam	other	2908523	2908523	0	+	2	3	94	84	2.0
CP008925.1	h6.sal.bam	other	2908524	2908524	0	+	4	1	98	82	4.0
CP008925.1	h6.sal.bam	other	2908525	2908525	0	+	1	0	98	81	1.0
CP008925.1	h6.sal.bam	other	2908526	2908526	0	+	6	0	101	81	6.0
CP008925.1	h6.sal.bam	other	2908527	2908527	0	+	4	1	104	82	4.0
CP008925.1	h6.sal.bam	other	2908528	2908528	0	+	0	2	104	84	0.0
CP008925.1	h6.sal.bam	other	2908529	2908529	0	+	2	0	104	84	2.0
CP008925.1	h6.sal.bam	other	2908530	2908530	0	+	0	2	104	84	0.0
CP008925.1	h6.sal.bam	other	2908531	2908531	0	+	1	2	103	84	1.0
CP008925.1	h6.sal.bam	other	2908532	2908532	0	+	2	2	105	84	2.0
CP008925.1	h6.sal.bam	other	2908533	2908533	0	+	2	1	105	82	2.0
CP008925.1	h6.sal.bam	other	2908534	2908534	0	+	0	2	104	81	0.0
CP008925.1	h6.sal.bam	other	2908535	2908535	0	+	0	3	103	81	0.0
CP008925.1	h6.sal.bam	other	2908536	2908536	0	+	2	3	105	78	2.0
CP008925.1	h6.sal.bam	other	2908537	2908537	0	+	3	2	108	75	3.0
CP008925.1	h6.sal.bam	other	2908538	2908538	0	+	0	1	107	73	0.0
CP008925.1	h6.sal.bam	other	2908539	2908539	0	+	1	0	108	73	1.0
CP008925.1	h6.sal.bam	other	2908540	2908540	0	+	0	1	106	73	0.0
CP008925.1	h6.sal.bam	other	2908541	2908541	0	+	0	0	106	72	0.0
CP008925.1	h6.sal.bam	other	2908542	2908542	0	+	0	0	106	73	0.0
CP008925.1	h6.sal.bam	other	2908543	2908543	0	+	1	2	104	75	1.0
CP008925.1	h6.sal.bam	other	2908544	2908544	0	+	1	0	102	74	1.0
CP008925.1	h6.sal.bam	other	2908545	2908545	0	+	1	2	103	75	1.0
CP008925.1	h6.sal.bam	other	2908546	2908546	0	+	2	0	105	74	2.0
CP008925.1	h6.sal.bam	other	2908547	2908547	0	+	2	0	105	74	2.0
CP008925.1	h6.sal.bam	other	2908548	2908548	0	+	1	1	106	74	1.0
CP008925.1	h6.sal.bam	other	2908549	2908549	0	+	1	0	104	73	1.0
CP008925.1	h6.sal.bam	other	2908550	2908550	0	+	0	0	104	73	0.0
CP008925.1	h6.sal.bam	other	2908551	2908551	0	+	2	3	105	76	2.0
CP008925.1	h6.sal.bam	other	2908552	2908552	0	+	2	0	102	76	2.0
CP008925.1	h6.sal.bam	other	2908553	2908553	0	+	3	1	105	76	3.0
CP008925.1	h6.sal.bam	other	2908554	2908554	0	+	2	4	105	78	2.0
CP008925.1	h6.sal.bam	other	2908555	2908555	0	+	1	2	105	74	1.0
CP008925.1	h6.sal.bam	other	2908556	2908556	0	+	0	4	105	72	0.0
CP008925.1	h6.sal.bam	other	2908557	2908557	0	+	0	3	100	69	0.0
CP008925.1	h6.sal.bam	other	2908558	2908558	0	+	2	3	100	68	2.0
CP008925.1	h6.sal.bam	other	2908559	2908559	0	+	0	3	98	67	0.0
CP008925.1	h6.sal.bam	other	2908560	2908560	0	+	1	1	98	64	1.0
CP008925.1	h6.sal.bam	other	2908561	2908561	0	+	2	0	99	65	2.0
CP008925.1	h6.sal.bam	other	2908562	2908562	0	+	1	0	100	65	1.0
CP008925.1	h6.sal.bam	other	2908563	2908563	0	+	1	1	101	65	1.0
CP008925.1	h6.sal.bam	other	2908564	2908564	0	+	1	0	99	68	1.0
CP008925.1	h6.sal.bam	other	2908565	2908565	0	+	3	0	102	68	3.0
CP008925.1	h6.sal.bam	other	2908566	2908566	0	+	0	2	100	69	0.0
CP008925.1	h6.sal.bam	other	2908567	2908567	0	+	0	1	100	67	0.0
CP008925.1	h6.sal.bam	other	2908568	2908568	0	+	3	0	102	67	3.0
CP008925.1	h6.sal.bam	other	2908569	2908569	0	+	0	1	101	68	0.0
CP008925.1	h6.sal.bam	other	2908570	2908570	0	+	2	0	96	70	2.0
CP008925.1	h6.sal.bam	other	2908571	2908571	0	+	1	1	97	71	1.0
CP008925.1	h6.sal.bam	other	2908572	2908572	0	+	0	0	97	70	0.0
CP008925.1	h6.sal.bam	other	2908573	2908573	0	+	2	1	97	70	2.0
CP008925.1	h6.sal.bam	other	2908574	2908574	0	+	2	0	97	70	2.0
CP008925.1	h6.sal.bam	other	2908575	2908575	0	+	1	2	97	70	1.0
CP008925.1	h6.sal.bam	other	2908576	2908576	0	+	1	2	96	77	1.0
CP008925.1	h6.sal.bam	other	2908577	2908577	0	+	6	2	98	76	6.0
CP008925.1	h6.sal.bam	other	2908578	2908578	0	+	0	2	97	74	0.0
CP008925.1	h6.sal.bam	other	2908579	2908579	0	+	2	2	99	73	2.0
CP008925.1	h6.sal.bam	other	2908580	2908580	0	+	0	0	98	71	0.0
CP008925.1	h6.sal.bam	other	2908581	2908581	0	+	0	2	98	73	0.0
CP008925.1	h6.sal.bam	other	2908582	2908582	0	+	0	0	97	72	0.0
CP008925.1	h6.sal.bam	other	2908583	2908583	0	+	0	0	96	73	0.0
CP008925.1	h6.sal.bam	other	2908584	2908584	0	+	3	1	99	73	3.0
CP008925.1	h6.sal.bam	other	2908585	2908585	0	+	2	1	100	72	2.0
CP008925.1	h6.sal.bam	other	2908586	2908586	0	+	2	0	102	73	2.0
CP008925.1	h6.sal.bam	other	2908587	2908587	0	+	2	1	102	73	2.0
CP008925.1	h6.sal.bam	other	2908588	2908588	0	+	2	1	102	76	2.0
CP008925.1	h6.sal.bam	other	2908589	2908589	0	+	1	0	103	75	1.0
CP008925.1	h6.sal.bam	other	2908590	2908590	0	+	2	1	101	82	2.0
CP008925.1	h6.sal.bam	other	2908591	2908591	0	+	1	0	102	81	1.0
CP008925.1	h6.sal.bam	other	2908592	2908592	0	+	0	1	100	81	0.0
CP008925.1	h6.sal.bam	other	2908593	2908593	0	+	1	0	97	84	1.0
CP008925.1	h6.sal.bam	other	2908594	2908594	0	+	0	0	97	84	0.0
CP008925.1	h6.sal.bam	other	2908595	2908595	0	+	3	1	100	84	3.0
CP008925.1	h6.sal.bam	other	2908596	2908596	0	+	0	1	99	83	0.0
CP008925.1	h6.sal.bam	other	2908597	2908597	0	+	2	2	97	84	2.0
CP008925.1	h6.sal.bam	other	2908598	2908598	0	+	1	1	98	82	1.0
CP008925.1	h6.sal.bam	other	2908599	2908599	0	+	2	1	97	83	2.0
CP008925.1	h6.sal.bam	other	2908600	2908600	0	+	1	0	97	83	1.0
CP008925.1	h6.sal.bam	other	2908601	2908601	0	+	0	1	90	83	0.0
CP008925.1	h6.sal.bam	other	2908602	2908602	0	+	1	2	89	85	1.0
CP008925.1	h6.sal.bam	other	2908603	2908603	0	+	1	2	90	87	1.0
CP008925.1	h6.sal.bam	other	2908604	2908604	0	+	1	0	88	87	1.0
CP008925.1	h6.sal.bam	other	2908605	2908605	0	+	0	2	87	87	0.0
CP008925.1	h6.sal.bam	other	2908606	2908606	0	+	1	2	87	87	1.0
CP008925.1	h6.sal.bam	other	2908607	2908607	0	+	0	0	86	88	0.0
CP008925.1	h6.sal.bam	other	2908608	2908608	0	+	1	0	86	88	1.0
CP008925.1	h6.sal.bam	other	2908609	2908609	0	+	2	2	88	89	2.0
CP008925.1	h6.sal.bam	other	2908610	2908610	0	+	2	0	90	90	2.0
CP008925.1	h6.sal.bam	other	2908611	2908611	0	+	1	0	89	90	1.0
CP008925.1	h6.sal.bam	other	2908612	2908612	0	+	0	0	85	90	0.0
CP008925.1	h6.sal.bam	other	2908613	2908613	0	+	0	1	85	90	0.0
CP008925.1	h6.sal.bam	other	2908614	2908614	0	+	0	0	84	93	0.0
CP008925.1	h6.sal.bam	other	2908615	2908615	0	+	1	1	85	93	1.0
CP008925.1	h6.sal.bam	other	2908616	2908616	0	+	1	2	86	92	1.0
CP008925.1	h6.sal.bam	other	2908617	2908617	0	+	1	0	87	93	1.0
CP008925.1	h6.sal.bam	other	2908618	2908618	0	+	1	1	87	95	1.0
CP008925.1	h6.sal.bam	other	2908619	2908619	0	+	1	1	88	94	1.0
CP008925.1	h6.sal.bam	other	2908620	2908620	0	+	0	1	87	93	0.0
CP008925.1	h6.sal.bam	other	2908621	2908621	0	+	2	0	87	95	2.0
CP008925.1	h6.sal.bam	other	2908622	2908622	0	+	1	2	86	95	1.0
CP008925.1	h6.sal.bam	other	2908623	2908623	0	+	0	0	84	93	0.0
CP008925.1	h6.sal.bam	other	2908624	2908624	0	+	2	1	86	94	2.0
CP008925.1	h6.sal.bam	other	2908625	2908625	0	+	0	2	86	93	0.0
CP008925.1	h6.sal.bam	other	2908626	2908626	0	+	1	1	79	93	1.0
CP008925.1	h6.sal.bam	other	2908627	2908627	0	+	1	3	80	94	1.0
CP008925.1	h6.sal.bam	other	2908628	2908628	0	+	0	0	80	92	0.0
CP008925.1	h6.sal.bam	other	2908629	2908629	0	+	2	0	80	92	2.0
CP008925.1	h6.sal.bam	other	2908630	2908630	0	+	7	1	86	96	7.0
CP008925.1	h6.sal.bam	other	2908631	2908631	0	+	0	0	86	95	0.0
CP008925.1	h6.sal.bam	other	2908632	2908632	0	+	2	4	86	96	2.0
CP008925.1	h6.sal.bam	other	2908633	2908633	0	+	2	1	88	95	2.0
CP008925.1	h6.sal.bam	other	2908634	2908634	0	+	0	0	88	94	0.0
CP008925.1	h6.sal.bam	other	2908635	2908635	0	+	0	2	87	94	0.0
CP008925.1	h6.sal.bam	other	2908636	2908636	0	+	3	1	88	98	3.0
CP008925.1	h6.sal.bam	other	2908637	2908637	0	+	2	0	89	97	2.0
CP008925.1	h6.sal.bam	other	2908638	2908638	0	+	1	4	85	98	1.0
CP008925.1	h6.sal.bam	other	2908639	2908639	0	+	2	0	87	95	2.0
CP008925.1	h6.sal.bam	other	2908640	2908640	0	+	3	0	90	95	3.0
CP008925.1	h6.sal.bam	other	2908641	2908641	0	+	3	1	91	95	3.0
CP008925.1	h6.sal.bam	other	2908642	2908642	0	+	1	0	92	94	1.0
CP008925.1	h6.sal.bam	other	2908643	2908643	0	+	1	2	91	94	1.0
CP008925.1	h6.sal.bam	other	2908644	2908644	0	+	1	1	92	93	1.0
CP008925.1	h6.sal.bam	other	2908645	2908645	0	+	0	1	91	93	0.0
CP008925.1	h6.sal.bam	GTTC	2908646	2908646	2908654	+	1	1	91	92	1.0
CP008925.1	h6.sal.bam	other	2908647	2908647	0	+	0	4	91	91	0.0
CP008925.1	h6.sal.bam	GTTC	2908648	2908648	2908654	+	1	1	90	92	1.0
CP008925.1	h6.sal.bam	other	2908649	2908649	0	+	2	4	89	91	2.0
CP008925.1	h6.sal.bam	other	2908650	2908650	0	+	0	2	89	87	0.0
CP008925.1	h6.sal.bam	other	2908651	2908651	0	+	6	1	94	87	6.0
CP008925.1	h6.sal.bam	other	2908652	2908652	0	+	1	1	89	88	1.0
CP008925.1	h6.sal.bam	other	2908653	2908653	0	+	3	0	92	89	3.0
CP008925.1	h6.sal.bam	other	2908654	2908654	0	+	2	1	92	91	2.0
CP008925.1	h6.sal.bam	other	2908655	2908655	0	+	4	2	96	90	4.0
CP008925.1	h6.sal.bam	other	2908656	2908656	0	+	0	1	96	89	0.0
CP008925.1	h6.sal.bam	other	2908657	2908657	0	+	0	0	96	92	0.0
CP008925.1	h6.sal.bam	other	2908658	2908658	0	+	1	0	97	92	1.0
CP008925.1	h6.sal.bam	other	2908659	2908659	0	+	0	2	94	92	0.0
CP008925.1	h6.sal.bam	other	2908660	2908660	0	+	4	0	96	93	4.0
CP008925.1	h6.sal.bam	other	2908661	2908661	0	+	1	1	94	93	1.0
CP008925.1	h6.sal.bam	other	2908662	2908662	0	+	5	3	97	93	5.0
CP008925.1	h6.sal.bam	GTTC	2908663	2908663	2908654	+	0	5	97	90	0.0
CP008925.1	h6.sal.bam	other	2908664	2908664	0	+	1	2	97	86	1.0
CP008925.1	h6.sal.bam	GTTC	2908665	2908665	2908654	+	1	0	96	84	1.0
CP008925.1	h6.sal.bam	other	2908666	2908666	0	+	4	1	99	84	4.0
CP008925.1	h6.sal.bam	other	2908667	2908667	0	+	1	2	100	83	1.0
CP008925.1	h6.sal.bam	other	2908668	2908668	0	+	1	0	100	81	1.0
CP008925.1	h6.sal.bam	other	2908669	2908669	0	+	7	0	104	81	7.0
CP008925.1	h6.sal.bam	other	2908670	2908670	0	+	0	1	104	81	0.0
CP008925.1	h6.sal.bam	other	2908671	2908671	0	+	1	1	105	83	1.0
CP008925.1	h6.sal.bam	other	2908672	2908672	0	+	2	1	105	82	2.0
CP008925.1	h6.sal.bam	other	2908673	2908673	0	+	0	1	104	81	0.0
CP008925.1	h6.sal.bam	other	2908674	2908674	0	+	0	2	102	80	0.0
CP008925.1	h6.sal.bam	other	2908675	2908675	0	+	3	1	104	80	3.0
CP008925.1	h6.sal.bam	other	2908676	2908676	0	+	0	2	103	79	0.0
CP008925.1	h6.sal.bam	other	2908677	2908677	0	+	1	3	103	79	1.0
CP008925.1	h6.sal.bam	other	2908678	2908678	0	+	0	1	101	76	0.0
CP008925.1	h6.sal.bam	other	2908679	2908679	0	+	1	0	102	75	1.0
CP008925.1	h6.sal.bam	other	2908680	2908680	0	+	0	3	102	75	0.0
CP008925.1	h6.sal.bam	other	2908681	2908681	0	+	3	3	104	72	3.0
CP008925.1	h6.sal.bam	other	2908682	2908682	0	+	0	0	104	70	0.0
CP008925.1	h6.sal.bam	other	2908683	2908683	0	+	0	1	103	70	0.0
CP008925.1	h6.sal.bam	other	2908684	2908684	0	+	1	2	102	71	1.0
CP008925.1	h6.sal.bam	other	2908685	2908685	0	+	0	0	99	69	0.0
CP008925.1	h6.sal.bam	other	2908686	2908686	0	+	3	1	101	71	3.0
CP008925.1	h6.sal.bam	other	2908687	2908687	0	+	1	3	102	70	1.0
CP008925.1	h6.sal.bam	other	2908688	2908688	0	+	0	0	102	67	0.0
CP008925.1	h6.sal.bam	other	2908689	2908689	0	+	2	0	102	69	2.0
CP008925.1	h6.sal.bam	other	2908690	2908690	0	+	2	3	104	69	2.0
CP008925.1	h6.sal.bam	other	2908691	2908691	0	+	0	2	104	66	0.0
CP008925.1	h6.sal.bam	other	2908692	2908692	0	+	5	1	107	65	5.0
CP008925.1	h6.sal.bam	other	2908693	2908693	0	+	0	1	107	64	0.0
CP008925.1	h6.sal.bam	other	2908694	2908694	0	+	1	1	107	64	1.0
CP008925.1	h6.sal.bam	other	2908695	2908695	0	+	0	2	107	63	0.0
CP008925.1	h6.sal.bam	other	2908696	2908696	0	+	0	0	105	61	0.0
CP008925.1	h6.sal.bam	other	2908697	2908697	0	+	2	1	106	66	2.0
CP008925.1	h6.sal.bam	other	2908698	2908698	0	+	0	0	106	69	0.0
CP008925.1	h6.sal.bam	other	2908699	2908699	0	+	0	0	104	69	0.0
CP008925.1	h6.sal.bam	other	2908700	2908700	0	+	1	2	105	69	1.0
CP008925.1	h6.sal.bam	other	2908701	2908701	0	+	1	2	105	72	1.0
CP008925.1	h6.sal.bam	other	2908702	2908702	0	+	0	1	105	71	0.0
CP008925.1	h6.sal.bam	other	2908703	2908703	0	+	1	0	104	139	1.0
CP008925.1	h6.sal.bam	other	2908704	2908704	0	+	0	3	104	139	0.0
CP008925.1	h6.sal.bam	other	2908705	2908705	0	+	0	0	97	138	0.0
CP008925.1	h6.sal.bam	other	2908706	2908706	0	+	1	1	98	139	1.0
CP008925.1	h6.sal.bam	other	2908707	2908707	0	+	1	3	97	138	1.0
CP008925.1	h6.sal.bam	other	2908708	2908708	0	+	3	1	98	135	3.0
CP008925.1	h6.sal.bam	other	2908709	2908709	0	+	1	1	99	136	1.0
CP008925.1	h6.sal.bam	other	2908710	2908710	0	+	1	4	100	135	1.0
CP008925.1	h6.sal.bam	other	2908711	2908711	0	+	0	0	97	131	0.0
CP008925.1	h6.sal.bam	other	2908712	2908712	0	+	1	1	95	137	1.0
CP008925.1	h6.sal.bam	other	2908713	2908713	0	+	1	1	95	137	1.0
CP008925.1	h6.sal.bam	other	2908714	2908714	0	+	1	0	92	136	1.0
CP008925.1	h6.sal.bam	other	2908715	2908715	0	+	1	0	93	136	1.0
CP008925.1	h6.sal.bam	other	2908716	2908716	0	+	1	0	91	136	1.0
CP008925.1	h6.sal.bam	other	2908717	2908717	0	+	0	0	89	166	0.0
CP008925.1	h6.sal.bam	other	2908718	2908718	0	+	1	1	89	168	1.0
CP008925.1	h6.sal.bam	other	2908719	2908719	0	+	0	2	89	168	0.0
CP008925.1	h6.sal.bam	other	2908720	2908720	0	+	0	1	89	167	0.0
CP008925.1	h6.sal.bam	other	2908721	2908721	0	+	0	1	89	168	0.0
CP008925.1	h6.sal.bam	other	2908722	2908722	0	+	1	1	90	167	1.0
CP008925.1	h6.sal.bam	other	2908723	2908723	0	+	1	0	90	167	1.0
CP008925.1	h6.sal.bam	other	2908724	2908724	0	+	1	2	89	167	1.0
CP008925.1	h6.sal.bam	other	2908725	2908725	0	+	3	2	92	165	3.0
CP008925.1	h6.sal.bam	other	2908726	2908726	0	+	2	2	88	163	2.0
CP008925.1	h6.sal.bam	other	2908727	2908727	0	+	1	2	88	162	1.0
CP008925.1	h6.sal.bam	other	2908728	2908728	0	+	0	0	85	160	0.0
CP008925.1	h6.sal.bam	other	2908729	2908729	0	+	0	1	79	160	0.0
CP008925.1	h6.sal.bam	other	2908730	2908730	0	+	0	3	79	159	0.0
CP008925.1	h6.sal.bam	other	2908731	2908731	0	+	2	1	81	157	2.0
CP008925.1	h6.sal.bam	other	2908732	2908732	0	+	2	2	83	157	2.0
CP008925.1	h6.sal.bam	other	2908733	2908733	0	+	0	1	82	155	0.0
CP008925.1	h6.sal.bam	other	2908734	2908734	0	+	0	0	82	156	0.0
CP008925.1	h6.sal.bam	other	2908735	2908735	0	+	1	0	78	156	1.0
CP008925.1	h6.sal.bam	other	2908736	2908736	0	+	1	1	78	156	1.0
CP008925.1	h6.sal.bam	other	2908737	2908737	0	+	0	1	73	155	0.0
CP008925.1	h6.sal.bam	other	2908738	2908738	0	+	2	0	68	157	2.0
CP008925.1	h6.sal.bam	other	2908739	2908739	0	+	1	0	69	157	1.0
CP008925.1	h6.sal.bam	other	2908740	2908740	0	+	4	0	73	160	4.0
CP008925.1	h6.sal.bam	other	2908741	2908741	0	+	0	0	73	160	0.0
CP008925.1	h6.sal.bam	other	2908742	2908742	0	+	2	0	75	160	2.0
CP008925.1	h6.sal.bam	other	2908743	2908743	0	+	0	0	74	160	0.0
CP008925.1	h6.sal.bam	other	2908744	2908744	0	+	0	1	67	162	0.0
CP008925.1	h6.sal.bam	other	2908745	2908745	0	+	1	2	68	161	1.0
CP008925.1	h6.sal.bam	other	2908746	2908746	0	+	0	0	67	161	0.0
CP008925.1	h6.sal.bam	other	2908747	2908747	0	+	0	0	66	163	0.0
CP008925.1	h6.sal.bam	other	2908748	2908748	0	+	0	0	63	164	0.0
CP008925.1	h6.sal.bam	other	2908749	2908749	0	+	1	2	64	166	1.0
CP008925.1	h6.sal.bam	other	2908750	2908750	0	+	0	0	64	165	0.0
CP008925.1	h6.sal.bam	other	2908751	2908751	0	+	0	2	64	165	0.0
CP008925.1	h6.sal.bam	other	2908752	2908752	0	+	2	0	65	163	2.0
CP008925.1	h6.sal.bam	other	2908753	2908753	0	+	3	0	68	164	3.0
CP008925.1	h6.sal.bam	other	2908754	2908754	0	+	0	1	67	164	0.0
CP008925.1	h6.sal.bam	other	2908755	2908755	0	+	0	0	67	164	0.0
CP008925.1	h6.sal.bam	other	2908756	2908756	0	+	0	0	64	166	0.0
CP008925.1	h6.sal.bam	other	2908757	2908757	0	+	0	2	63	169	0.0
CP008925.1	h6.sal.bam	other	2908758	2908758	0	+	0	0	63	170	0.0
CP008925.1	h6.sal.bam	other	2908759	2908759	0	+	0	0	63	171	0.0
CP008925.1	h6.sal.bam	other	2908760	2908760	0	+	1	2	64	171	1.0
CP008925.1	h6.sal.bam	other	2908761	2908761	0	+	0	1	61	169	0.0
CP008925.1	h6.sal.bam	other	2908762	2908762	0	+	0	1	60	172	0.0
CP008925.1	h6.sal.bam	other	2908763	2908763	0	+	0	0	59	172	0.0
CP008925.1	h6.sal.bam	other	2908764	2908764	0	+	1	0	58	174	1.0
CP008925.1	h6.sal.bam	other	2908765	2908765	0	+	4	0	60	174	4.0
CP008925.1	h6.sal.bam	other	2908766	2908766	0	+	2	1	60	174	2.0
CP008925.1	h6.sal.bam	other	2908767	2908767	0	+	2	1	60	177	2.0
CP008925.1	h6.sal.bam	other	2908768	2908768	0	+	0	4	60	176	0.0
CP008925.1	h6.sal.bam	other	2908769	2908769	0	+	1	1	60	173	1.0
CP008925.1	h6.sal.bam	other	2908770	2908770	0	+	1	0	61	172	1.0
CP008925.1	h6.sal.bam	other	2908771	2908771	0	+	1	3	58	173	1.0
CP008925.1	h6.sal.bam	other	2908772	2908772	0	+	0	1	58	170	0.0
CP008925.1	h6.sal.bam	other	2908773	2908773	0	+	1	5	59	170	1.0
CP008925.1	h6.sal.bam	GAAC	2908774	2908774	2908782	+	1	69	60	165	1.0
CP008925.1	h6.sal.bam	other	2908775	2908775	0	+	2	1	60	97	2.0
CP008925.1	h6.sal.bam	GAAC	2908776	2908776	2908782	+	84	0	144	97	84.0
CP008925.1	h6.sal.bam	other	2908777	2908777	0	+	0	2	144	97	0.0
CP008925.1	h6.sal.bam	other	2908778	2908778	0	+	2	0	145	96	2.0
CP008925.1	h6.sal.bam	other	2908779	2908779	0	+	0	1	145	96	0.0
CP008925.1	h6.sal.bam	other	2908780	2908780	0	+	1	1	145	96	1.0
CP008925.1	h6.sal.bam	other	2908781	2908781	0	+	0	0	141	97	0.0
CP008925.1	h6.sal.bam	other	2908782	2908782	0	+	0	1	141	99	0.0
CP008925.1	h6.sal.bam	other	2908783	2908783	0	+	4	2	145	99	4.0
CP008925.1	h6.sal.bam	other	2908784	2908784	0	+	0	2	144	97	0.0
CP008925.1	h6.sal.bam	other	2908785	2908785	0	+	0	1	144	95	0.0
CP008925.1	h6.sal.bam	other	2908786	2908786	0	+	1	2	145	95	1.0
CP008925.1	h6.sal.bam	other	2908787	2908787	0	+	0	1	144	94	0.0
CP008925.1	h6.sal.bam	other	2908788	2908788	0	+	0	0	143	93	0.0
CP008925.1	h6.sal.bam	other	2908789	2908789	0	+	2	0	144	94	2.0
CP008925.1	h6.sal.bam	other	2908790	2908790	0	+	1	0	144	97	1.0
CP008925.1	h6.sal.bam	GAAC	2908791	2908791	2908782	+	0	30	143	98	0.0
CP008925.1	h6.sal.bam	other	2908792	2908792	0	+	2	2	142	68	2.0
CP008925.1	h6.sal.bam	GAAC	2908793	2908793	2908782	+	45	0	187	66	45.0
CP008925.1	h6.sal.bam	other	2908794	2908794	0	+	4	1	191	67	4.0
CP008925.1	h6.sal.bam	other	2908795	2908795	0	+	1	2	192	66	1.0
CP008925.1	h6.sal.bam	other	2908796	2908796	0	+	0	0	192	66	0.0
CP008925.1	h6.sal.bam	other	2908797	2908797	0	+	2	1	191	67	2.0
CP008925.1	h6.sal.bam	other	2908798	2908798	0	+	0	0	191	67	0.0
CP008925.1	h6.sal.bam	other	2908799	2908799	0	+	1	0	192	67	1.0
CP008925.1	h6.sal.bam	other	2908800	2908800	0	+	1	0	191	67	1.0
CP008925.1	h6.sal.bam	other	2908801	2908801	0	+	1	1	189	67	1.0
CP008925.1	h6.sal.bam	other	2908802	2908802	0	+	1	0	190	67	1.0
CP008925.1	h6.sal.bam	other	2908803	2908803	0	+	1	0	191	70	1.0
CP008925.1	h6.sal.bam	other	2908804	2908804	0	+	1	0	192	70	1.0
CP008925.1	h6.sal.bam	other	2908805	2908805	0	+	0	1	190	74	0.0
CP008925.1	h6.sal.bam	other	2908806	2908806	0	+	2	1	190	73	2.0
CP008925.1	h6.sal.bam	other	2908807	2908807	0	+	0	1	190	72	0.0
CP008925.1	h6.sal.bam	other	2908808	2908808	0	+	0	1	190	71	0.0
CP008925.1	h6.sal.bam	other	2908809	2908809	0	+	0	0	190	73	0.0
CP008925.1	h6.sal.bam	other	2908810	2908810	0	+	0	0	188	73	0.0
CP008925.1	h6.sal.bam	other	2908811	2908811	0	+	1	0	189	73	1.0
CP008925.1	h6.sal.bam	other	2908812	2908812	0	+	0	3	189	74	0.0
CP008925.1	h6.sal.bam	other	2908813	2908813	0	+	2	0	189	74	2.0
CP008925.1	h6.sal.bam	other	2908814	2908814	0	+	2	3	191	74	2.0
CP008925.1	h6.sal.bam	other	2908815	2908815	0	+	1	0	188	74	1.0
CP008925.1	h6.sal.bam	other	2908816	2908816	0	+	0	0	188	75	0.0
CP008925.1	h6.sal.bam	other	2908817	2908817	0	+	5	1	192	75	5.0
CP008925.1	h6.sal.bam	other	2908818	2908818	0	+	1	1	193	74	1.0
CP008925.1	h6.sal.bam	other	2908819	2908819	0	+	0	2	193	73	0.0
CP008925.1	h6.sal.bam	other	2908820	2908820	0	+	0	2	191	74	0.0
CP008925.1	h6.sal.bam	other	2908821	2908821	0	+	1	1	192	73	1.0
CP008925.1	h6.sal.bam	other	2908822	2908822	0	+	1	2	193	75	1.0
CP008925.1	h6.sal.bam	other	2908823	2908823	0	+	0	2	192	75	0.0
CP008925.1	h6.sal.bam	other	2908824	2908824	0	+	0	0	192	76	0.0
CP008925.1	h6.sal.bam	other	2908825	2908825	0	+	1	0	193	76	1.0
CP008925.1	h6.sal.bam	other	2908826	2908826	0	+	1	0	192	76	1.0
CP008925.1	h6.sal.bam	other	2908827	2908827	0	+	1	1	193	79	1.0
CP008925.1	h6.sal.bam	other	2908828	2908828	0	+	0	1	190	78	0.0
CP008925.1	h6.sal.bam	other	2908829	2908829	0	+	4	0	194	80	4.0
CP008925.1	h6.sal.bam	other	2908830	2908830	0	+	1	2	195	80	1.0
CP008925.1	h6.sal.bam	other	2908831	2908831	0	+	1	3	196	80	1.0
CP008925.1	h6.sal.bam	other	2908832	2908832	0	+	1	3	197	78	1.0
CP008925.1	h6.sal.bam	other	2908833	2908833	0	+	0	1	197	77	0.0
CP008925.1	h6.sal.bam	other	2908834	2908834	0	+	0	0	195	77	0.0
CP008925.1	h6.sal.bam	other	2908835	2908835	0	+	0	1	193	77	0.0
CP008925.1	h6.sal.bam	other	2908836	2908836	0	+	0	3	192	79	0.0
CP008925.1	h6.sal.bam	other	2908837	2908837	0	+	1	1	193	76	1.0
CP008925.1	h6.sal.bam	other	2908838	2908838	0	+	2	2	195	75	2.0
CP008925.1	h6.sal.bam	other	2908839	2908839	0	+	1	3	195	74	1.0
CP008925.1	h6.sal.bam	other	2908840	2908840	0	+	1	1	194	71	1.0
CP008925.1	h6.sal.bam	other	2908841	2908841	0	+	2	0	194	71	2.0
CP008925.1	h6.sal.bam	other	2908842	2908842	0	+	2	0	196	75	2.0
CP008925.1	h6.sal.bam	other	2908843	2908843	0	+	0	1	195	76	0.0
CP008925.1	h6.sal.bam	other	2908844	2908844	0	+	1	0	195	76	1.0
CP008925.1	h6.sal.bam	other	2908845	2908845	0	+	2	1	196	76	2.0
CP008925.1	h6.sal.bam	other	2908846	2908846	0	+	1	0	196	76	1.0
CP008925.1	h6.sal.bam	other	2908847	2908847	0	+	1	1	196	81	1.0
CP008925.1	h6.sal.bam	other	2908848	2908848	0	+	2	0	195	80	2.0
CP008925.1	h6.sal.bam	other	2908849	2908849	0	+	0	1	194	80	0.0
CP008925.1	h6.sal.bam	other	2908850	2908850	0	+	3	1	195	83	3.0
CP008925.1	h6.sal.bam	other	2908851	2908851	0	+	0	0	114	82	0.0
CP008925.1	h6.sal.bam	other	2908852	2908852	0	+	2	1	116	86	2.0
CP008925.1	h6.sal.bam	other	2908853	2908853	0	+	0	1	116	86	0.0
CP008925.1	h6.sal.bam	other	2908854	2908854	0	+	0	1	116	87	0.0
CP008925.1	h6.sal.bam	GAAC	2908855	2908855	2908863	+	3	2	118	86	3.0
CP008925.1	h6.sal.bam	other	2908856	2908856	0	+	1	2	119	84	1.0
CP008925.1	h6.sal.bam	GAAC	2908857	2908857	2908863	+	0	2	119	86	0.0
CP008925.1	h6.sal.bam	other	2908858	2908858	0	+	2	0	117	85	2.0
CP008925.1	h6.sal.bam	other	2908859	2908859	0	+	3	0	120	86	3.0
CP008925.1	h6.sal.bam	other	2908860	2908860	0	+	0	1	119	87	0.0
CP008925.1	h6.sal.bam	other	2908861	2908861	0	+	0	0	119	87	0.0
CP008925.1	h6.sal.bam	other	2908862	2908862	0	+	0	0	119	87	0.0
CP008925.1	h6.sal.bam	other	2908863	2908863	0	+	1	0	120	90	1.0
CP008925.1	h6.sal.bam	GTTC	2908864	2908864	2908872	+	1	3	118	95	1.0
CP008925.1	h6.sal.bam	other	2908865	2908865	0	+	1	2	118	94	1.0
CP008925.1	h6.sal.bam	GTTC	2908866	2908866	2908872	+	2	0	120	92	2.0
CP008925.1	h6.sal.bam	other	2908867	2908867	0	+	0	0	114	92	0.0
CP008925.1	h6.sal.bam	other	2908868	2908868	0	+	1	1	74	97	1.0
CP008925.1	h6.sal.bam	other	2908869	2908869	0	+	0	0	71	97	0.0
CP008925.1	h6.sal.bam	other	2908870	2908870	0	+	2	1	72	98	2.0
CP008925.1	h6.sal.bam	other	2908871	2908871	0	+	1	0	73	97	1.0
CP008925.1	h6.sal.bam	GAAC	2908872	2908872	2908863	+	2	1	73	101	2.0
CP008925.1	h6.sal.bam	other	2908873	2908873	0	+	0	0	72	100	0.0
CP008925.1	h6.sal.bam	GAAC	2908874	2908874	2908863	+	0	0	72	104	0.0
CP008925.1	h6.sal.bam	other	2908875	2908875	0	+	0	0	70	107	0.0
CP008925.1	h6.sal.bam	other	2908876	2908876	0	+	1	1	71	108	1.0
CP008925.1	h6.sal.bam	other	2908877	2908877	0	+	1	3	71	109	1.0
CP008925.1	h6.sal.bam	other	2908878	2908878	0	+	1	2	71	111	1.0
CP008925.1	h6.sal.bam	other	2908879	2908879	0	+	2	2	72	112	2.0
CP008925.1	h6.sal.bam	other	2908880	2908880	0	+	3	0	75	113	3.0
CP008925.1	h6.sal.bam	GTTC	2908881	2908881	2908872	+	3	0	76	113	3.0
CP008925.1	h6.sal.bam	other	2908882	2908882	0	+	2	1	78	116	2.0
CP008925.1	h6.sal.bam	GTTC	2908883	2908883	2908872	+	3	2	81	118	3.0
CP008925.1	h6.sal.bam	other	2908884	2908884	0	+	1	0	82	116	1.0
CP008925.1	h6.sal.bam	other	2908885	2908885	0	+	0	0	82	119	0.0
CP008925.1	h6.sal.bam	other	2908886	2908886	0	+	0	1	81	121	0.0
CP008925.1	h6.sal.bam	other	2908887	2908887	0	+	0	3	81	121	0.0
CP008925.1	h6.sal.bam	other	2908888	2908888	0	+	0	2	79	121	0.0
CP008925.1	h6.sal.bam	other	2908889	2908889	0	+	0	1	77	119	0.0
CP008925.1	h6.sal.bam	other	2908890	2908890	0	+	1	1	77	119	1.0
CP008925.1	h6.sal.bam	other	2908891	2908891	0	+	0	0	77	118	0.0
CP008925.1	h6.sal.bam	other	2908892	2908892	0	+	0	0	72	118	0.0
CP008925.1	h6.sal.bam	other	2908893	2908893	0	+	0	3	71	119	0.0
CP008925.1	h6.sal.bam	other	2908894	2908894	0	+	0	0	71	117	0.0
CP008925.1	h6.sal.bam	other	2908895	2908895	0	+	1	1	71	117	1.0
CP008925.1	h6.sal.bam	other	2908896	2908896	0	+	2	3	73	116	2.0
CP008925.1	h6.sal.bam	other	2908897	2908897	0	+	1	2	73	115	1.0
CP008925.1	h6.sal.bam	other	2908898	2908898	0	+	0	4	73	113	0.0
CP008925.1	h6.sal.bam	other	2908899	2908899	0	+	0	0	72	110	0.0
CP008925.1	h6.sal.bam	other	2908900	2908900	0	+	1	1	73	110	1.0
CP008925.1	h6.sal.bam	other	2908901	2908901	0	+	1	3	73	109	1.0
CP008925.1	h6.sal.bam	other	2908902	2908902	0	+	1	1	73	110	1.0
CP008925.1	h6.sal.bam	other	2908903	2908903	0	+	3	2	76	111	3.0
CP008925.1	h6.sal.bam	other	2908904	2908904	0	+	2	1	73	112	2.0
CP008925.1	h6.sal.bam	other	2908905	2908905	0	+	2	1	74	111	2.0
CP008925.1	h6.sal.bam	other	2908906	2908906	0	+	1	1	74	112	1.0
CP008925.1	h6.sal.bam	other	2908907	2908907	0	+	2	1	76	114	2.0
CP008925.1	h6.sal.bam	other	2908908	2908908	0	+	1	1	77	113	1.0
CP008925.1	h6.sal.bam	other	2908909	2908909	0	+	1	0	78	113	1.0
CP008925.1	h6.sal.bam	other	2908910	2908910	0	+	1	2	79	113	1.0
CP008925.1	h6.sal.bam	other	2908911	2908911	0	+	1	0	80	111	1.0
CP008925.1	h6.sal.bam	other	2908912	2908912	0	+	1	1	80	115	1.0
CP008925.1	h6.sal.bam	other	2908913	2908913	0	+	0	1	78	118	0.0
CP008925.1	h6.sal.bam	other	2908914	2908914	0	+	0	0	76	118	0.0
CP008925.1	h6.sal.bam	other	2908915	2908915	0	+	2	2	78	118	2.0
CP008925.1	h6.sal.bam	other	2908916	2908916	0	+	3	4	78	116	3.0
CP008925.1	h6.sal.bam	other	2908917	2908917	0	+	2	0	78	119	2.0
CP008925.1	h6.sal.bam	other	2908918	2908918	0	+	0	1	78	119	0.0
CP008925.1	h6.sal.bam	other	2908919	2908919	0	+	1	0	77	120	1.0
CP008925.1	h6.sal.bam	other	2908920	2908920	0	+	3	1	78	121	3.0
CP008925.1	h6.sal.bam	other	2908921	2908921	0	+	1	4	78	120	1.0
CP008925.1	h6.sal.bam	other	2908922	2908922	0	+	0	0	77	117	0.0
CP008925.1	h6.sal.bam	other	2908923	2908923	0	+	2	2	77	120	2.0
CP008925.1	h6.sal.bam	other	2908924	2908924	0	+	1	2	78	118	1.0
CP008925.1	h6.sal.bam	other	2908925	2908925	0	+	0	0	77	117	0.0
CP008925.1	h6.sal.bam	other	2908926	2908926	0	+	4	5	81	121	4.0
CP008925.1	h6.sal.bam	other	2908927	2908927	0	+	1	1	80	117	1.0
CP008925.1	h6.sal.bam	other	2908928	2908928	0	+	0	2	80	117	0.0
CP008925.1	h6.sal.bam	other	2908929	2908929	0	+	4	2	84	115	4.0
CP008925.1	h6.sal.bam	other	2908930	2908930	0	+	4	2	85	113	4.0
CP008925.1	h6.sal.bam	other	2908931	2908931	0	+	1	1	85	116	1.0
CP008925.1	h6.sal.bam	other	2908932	2908932	0	+	1	0	86	115	1.0
CP008925.1	h6.sal.bam	other	2908933	2908933	0	+	1	1	85	115	1.0
CP008925.1	h6.sal.bam	other	2908934	2908934	0	+	0	1	82	116	0.0
CP008925.1	h6.sal.bam	other	2908935	2908935	0	+	1	1	83	115	1.0
CP008925.1	h6.sal.bam	other	2908936	2908936	0	+	0	2	83	116	0.0
CP008925.1	h6.sal.bam	other	2908937	2908937	0	+	2	2	85	116	2.0
CP008925.1	h6.sal.bam	other	2908938	2908938	0	+	0	5	84	119	0.0
CP008925.1	h6.sal.bam	other	2908939	2908939	0	+	0	2	82	116	0.0
CP008925.1	h6.sal.bam	other	2908940	2908940	0	+	1	3	82	114	1.0
CP008925.1	h6.sal.bam	other	2908941	2908941	0	+	2	0	82	111	2.0
CP008925.1	h6.sal.bam	other	2908942	2908942	0	+	1	2	83	111	1.0
CP008925.1	h6.sal.bam	other	2908943	2908943	0	+	3	2	85	111	3.0
CP008925.1	h6.sal.bam	other	2908944	2908944	0	+	2	0	85	111	2.0
CP008925.1	h6.sal.bam	other	2908945	2908945	0	+	0	2	85	111	0.0
CP008925.1	h6.sal.bam	other	2908946	2908946	0	+	1	2	85	110	1.0
CP008925.1	h6.sal.bam	other	2908947	2908947	0	+	2	5	86	111	2.0
CP008925.1	h6.sal.bam	other	2908948	2908948	0	+	1	0	87	108	1.0
CP008925.1	h6.sal.bam	other	2908949	2908949	0	+	1	2	88	109	1.0
CP008925.1	h6.sal.bam	other	2908950	2908950	0	+	1	1	89	107	1.0
CP008925.1	h6.sal.bam	other	2908951	2908951	0	+	1	2	89	109	1.0
CP008925.1	h6.sal.bam	other	2908952	2908952	0	+	1	5	85	108	1.0
CP008925.1	h6.sal.bam	other	2908953	2908953	0	+	1	3	86	103	1.0
CP008925.1	h6.sal.bam	other	2908954	2908954	0	+	2	3	88	100	2.0
CP008925.1	h6.sal.bam	other	2908955	2908955	0	+	5	1	90	97	5.0
CP008925.1	h6.sal.bam	other	2908956	2908956	0	+	0	2	88	96	0.0
CP008925.1	h6.sal.bam	other	2908957	2908957	0	+	3	1	86	97	3.0
CP008925.1	h6.sal.bam	other	2908958	2908958	0	+	2	4	88	96	2.0
CP008925.1	h6.sal.bam	other	2908959	2908959	0	+	0	2	87	95	0.0
CP008925.1	h6.sal.bam	other	2908960	2908960	0	+	2	0	89	96	2.0
CP008925.1	h6.sal.bam	other	2908961	2908961	0	+	1	1	90	96	1.0
CP008925.1	h6.sal.bam	other	2908962	2908962	0	+	2	3	92	96	2.0
CP008925.1	h6.sal.bam	other	2908963	2908963	0	+	1	1	93	98	1.0
CP008925.1	h6.sal.bam	other	2908964	2908964	0	+	0	0	93	97	0.0
CP008925.1	h6.sal.bam	other	2908965	2908965	0	+	0	1	92	97	0.0
CP008925.1	h6.sal.bam	other	2908966	2908966	0	+	1	0	93	96	1.0
CP008925.1	h6.sal.bam	other	2908967	2908967	0	+	0	1	92	97	0.0
CP008925.1	h6.sal.bam	other	2908968	2908968	0	+	1	0	93	96	1.0
CP008925.1	h6.sal.bam	other	2908969	2908969	0	+	0	0	93	96	0.0
CP008925.1	h6.sal.bam	other	2908970	2908970	0	+	2	0	95	96	2.0
CP008925.1	h6.sal.bam	other	2908971	2908971	0	+	0	2	93	100	0.0
CP008925.1	h6.sal.bam	other	2908972	2908972	0	+	3	0	95	98	3.0
CP008925.1	h6.sal.bam	other	2908973	2908973	0	+	1	0	96	98	1.0
CP008925.1	h6.sal.bam	other	2908974	2908974	0	+	2	2	98	101	2.0
CP008925.1	h6.sal.bam	other	2908975	2908975	0	+	4	2	99	100	4.0
CP008925.1	h6.sal.bam	other	2908976	2908976	0	+	1	0	100	99	1.0
CP008925.1	h6.sal.bam	other	2908977	2908977	0	+	1	2	101	100	1.0
CP008925.1	h6.sal.bam	other	2908978	2908978	0	+	0	3	94	98	0.0
CP008925.1	h6.sal.bam	other	2908979	2908979	0	+	4	0	98	97	4.0
CP008925.1	h6.sal.bam	other	2908980	2908980	0	+	2	2	100	97	2.0
CP008925.1	h6.sal.bam	other	2908981	2908981	0	+	0	3	99	98	0.0
CP008925.1	h6.sal.bam	other	2908982	2908982	0	+	0	1	97	95	0.0
CP008925.1	h6.sal.bam	other	2908983	2908983	0	+	0	1	94	95	0.0
CP008925.1	h6.sal.bam	other	2908984	2908984	0	+	2	1	96	97	2.0
CP008925.1	h6.sal.bam	other	2908985	2908985	0	+	2	2	98	96	2.0
CP008925.1	h6.sal.bam	other	2908986	2908986	0	+	0	0	97	100	0.0
CP008925.1	h6.sal.bam	other	2908987	2908987	0	+	0	5	96	101	0.0
CP008925.1	h6.sal.bam	other	2908988	2908988	0	+	3	0	99	98	3.0
CP008925.1	h6.sal.bam	other	2908989	2908989	0	+	2	0	99	100	2.0
CP008925.1	h6.sal.bam	other	2908990	2908990	0	+	2	5	101	101	2.0
CP008925.1	h6.sal.bam	other	2908991	2908991	0	+	0	2	98	99	0.0
CP008925.1	h6.sal.bam	other	2908992	2908992	0	+	2	1	98	98	2.0
CP008925.1	h6.sal.bam	other	2908993	2908993	0	+	4	1	102	97	4.0
CP008925.1	h6.sal.bam	other	2908994	2908994	0	+	1	1	102	97	1.0
CP008925.1	h6.sal.bam	other	2908995	2908995	0	+	0	0	98	99	0.0
CP008925.1	h6.sal.bam	other	2908996	2908996	0	+	1	1	99	99	1.0
CP008925.1	h6.sal.bam	other	2908997	2908997	0	+	1	3	100	101	1.0
CP008925.1	h6.sal.bam	other	2908998	2908998	0	+	2	1	99	101	2.0
CP008925.1	h6.sal.bam	other	2908999	2908999	0	+	3	1	102	102	3.0
CP008925.1	h6.sal.bam	other	2909000	2909000	0	+	6	3	107	104	6.0
CP008925.1	h6.sal.bam	other	2909001	2909001	0	+	0	1	102	102	0.0
CP008925.1	h6.sal.bam	other	2909002	2909002	0	+	3	1	105	102	3.0
CP008925.1	h6.sal.bam	other	2909003	2909003	0	+	1	2	106	101	1.0
CP008925.1	h6.sal.bam	other	2909004	2909004	0	+	1	2	104	101	1.0
CP008925.1	h6.sal.bam	other	2909005	2909005	0	+	1	1	101	99	1.0
CP008925.1	h6.sal.bam	other	2909006	2909006	0	+	1	0	101	99	1.0
CP008925.1	h6.sal.bam	other	2909007	2909007	0	+	3	2	103	102	3.0
CP008925.1	h6.sal.bam	other	2909008	2909008	0	+	2	0	104	100	2.0
CP008925.1	h6.sal.bam	other	2909009	2909009	0	+	1	2	104	101	1.0
CP008925.1	h6.sal.bam	other	2909010	2909010	0	+	1	2	105	100	1.0
CP008925.1	h6.sal.bam	other	2909011	2909011	0	+	0	2	105	100	0.0
CP008925.1	h6.sal.bam	other	2909012	2909012	0	+	1	3	104	99	1.0
CP008925.1	h6.sal.bam	other	2909013	2909013	0	+	1	2	105	97	1.0
CP008925.1	h6.sal.bam	other	2909014	2909014	0	+	1	0	106	95	1.0
CP008925.1	h6.sal.bam	other	2909015	2909015	0	+	2	0	105	97	2.0
CP008925.1	h6.sal.bam	other	2909016	2909016	0	+	1	2	105	99	1.0
CP008925.1	h6.sal.bam	other	2909017	2909017	0	+	0	2	102	98	0.0
CP008925.1	h6.sal.bam	other	2909018	2909018	0	+	0	0	102	96	0.0
CP008925.1	h6.sal.bam	other	2909019	2909019	0	+	1	0	100	99	1.0
CP008925.1	h6.sal.bam	other	2909020	2909020	0	+	1	2	101	99	1.0
CP008925.1	h6.sal.bam	other	2909021	2909021	0	+	0	2	100	102	0.0
CP008925.1	h6.sal.bam	other	2909022	2909022	0	+	1	2	99	100	1.0
CP008925.1	h6.sal.bam	other	2909023	2909023	0	+	0	1	98	102	0.0
CP008925.1	h6.sal.bam	other	2909024	2909024	0	+	0	3	97	106	0.0
CP008925.1	h6.sal.bam	other	2909025	2909025	0	+	1	1	97	105	1.0
CP008925.1	h6.sal.bam	other	2909026	2909026	0	+	4	1	100	104	4.0
CP008925.1	h6.sal.bam	other	2909027	2909027	0	+	2	0	101	106	2.0
CP008925.1	h6.sal.bam	other	2909028	2909028	0	+	3	0	103	106	3.0
CP008925.1	h6.sal.bam	other	2909029	2909029	0	+	3	1	104	107	3.0
CP008925.1	h6.sal.bam	other	2909030	2909030	0	+	1	1	100	106	1.0
CP008925.1	h6.sal.bam	other	2909031	2909031	0	+	1	1	101	106	1.0
CP008925.1	h6.sal.bam	other	2909032	2909032	0	+	1	0	97	106	1.0
CP008925.1	h6.sal.bam	other	2909033	2909033	0	+	1	3	98	106	1.0
CP008925.1	h6.sal.bam	other	2909034	2909034	0	+	0	4	98	105	0.0
CP008925.1	h6.sal.bam	other	2909035	2909035	0	+	2	3	98	102	2.0
CP008925.1	h6.sal.bam	other	2909036	2909036	0	+	4	2	102	97	4.0
CP008925.1	h6.sal.bam	other	2909037	2909037	0	+	0	0	100	97	0.0
CP008925.1	h6.sal.bam	other	2909038	2909038	0	+	1	0	100	100	1.0
CP008925.1	h6.sal.bam	other	2909039	2909039	0	+	0	0	99	103	0.0
CP008925.1	h6.sal.bam	other	2909040	2909040	0	+	0	1	99	103	0.0
CP008925.1	h6.sal.bam	other	2909041	2909041	0	+	1	0	99	103	1.0
CP008925.1	h6.sal.bam	other	2909042	2909042	0	+	1	0	100	106	1.0
CP008925.1	h6.sal.bam	other	2909043	2909043	0	+	3	3	103	107	3.0
CP008925.1	h6.sal.bam	other	2909044	2909044	0	+	3	0	104	105	3.0
CP008925.1	h6.sal.bam	other	2909045	2909045	0	+	1	2	105	106	1.0
CP008925.1	h6.sal.bam	other	2909046	2909046	0	+	1	0	106	106	1.0
CP008925.1	h6.sal.bam	other	2909047	2909047	0	+	1	1	101	106	1.0
CP008925.1	h6.sal.bam	other	2909048	2909048	0	+	3	1	104	106	3.0
CP008925.1	h6.sal.bam	other	2909049	2909049	0	+	0	2	103	105	0.0
CP008925.1	h6.sal.bam	other	2909050	2909050	0	+	2	0	101	103	2.0
CP008925.1	h6.sal.bam	other	2909051	2909051	0	+	1	1	101	104	1.0
CP008925.1	h6.sal.bam	other	2909052	2909052	0	+	1	1	101	103	1.0
CP008925.1	h6.sal.bam	other	2909053	2909053	0	+	0	1	101	102	0.0
CP008925.1	h6.sal.bam	other	2909054	2909054	0	+	0	0	97	104	0.0
CP008925.1	h6.sal.bam	other	2909055	2909055	0	+	1	3	96	107	1.0
CP008925.1	h6.sal.bam	other	2909056	2909056	0	+	1	0	97	106	1.0
CP008925.1	h6.sal.bam	other	2909057	2909057	0	+	1	1	98	108	1.0
CP008925.1	h6.sal.bam	other	2909058	2909058	0	+	1	2	97	109	1.0
CP008925.1	h6.sal.bam	other	2909059	2909059	0	+	1	2	97	107	1.0
CP008925.1	h6.sal.bam	other	2909060	2909060	0	+	2	4	99	107	2.0
CP008925.1	h6.sal.bam	other	2909061	2909061	0	+	3	2	101	103	3.0
CP008925.1	h6.sal.bam	other	2909062	2909062	0	+	3	2	103	101	3.0
CP008925.1	h6.sal.bam	other	2909063	2909063	0	+	1	3	102	101	1.0
CP008925.1	h6.sal.bam	other	2909064	2909064	0	+	2	0	102	98	2.0
CP008925.1	h6.sal.bam	other	2909065	2909065	0	+	5	3	105	99	5.0
CP008925.1	h6.sal.bam	other	2909066	2909066	0	+	3	0	108	96	3.0
CP008925.1	h6.sal.bam	other	2909067	2909067	0	+	2	0	104	99	2.0
CP008925.1	h6.sal.bam	other	2909068	2909068	0	+	0	1	104	99	0.0
CP008925.1	h6.sal.bam	other	2909069	2909069	0	+	1	3	104	102	1.0
CP008925.1	h6.sal.bam	other	2909070	2909070	0	+	3	2	106	101	3.0
CP008925.1	h6.sal.bam	other	2909071	2909071	0	+	0	1	100	99	0.0
CP008925.1	h6.sal.bam	other	2909072	2909072	0	+	2	4	102	98	2.0
CP008925.1	h6.sal.bam	other	2909073	2909073	0	+	2	1	104	94	2.0
CP008925.1	h6.sal.bam	other	2909074	2909074	0	+	0	3	104	93	0.0
CP008925.1	h6.sal.bam	other	2909075	2909075	0	+	2	1	101	94	2.0
CP008925.1	h6.sal.bam	other	2909076	2909076	0	+	5	1	106	96	5.0
CP008925.1	h6.sal.bam	other	2909077	2909077	0	+	0	2	102	95	0.0
CP008925.1	h6.sal.bam	other	2909078	2909078	0	+	1	1	103	93	1.0
CP008925.1	h6.sal.bam	other	2909079	2909079	0	+	0	0	102	96	0.0
CP008925.1	h6.sal.bam	other	2909080	2909080	0	+	2	1	103	96	2.0
CP008925.1	h6.sal.bam	other	2909081	2909081	0	+	1	3	103	95	1.0
CP008925.1	h6.sal.bam	other	2909082	2909082	0	+	0	0	100	96	0.0
CP008925.1	h6.sal.bam	other	2909083	2909083	0	+	3	0	101	96	3.0
CP008925.1	h6.sal.bam	other	2909084	2909084	0	+	2	1	102	96	2.0
CP008925.1	h6.sal.bam	other	2909085	2909085	0	+	4	2	105	98	4.0
CP008925.1	h6.sal.bam	other	2909086	2909086	0	+	0	1	105	96	0.0
CP008925.1	h6.sal.bam	other	2909087	2909087	0	+	3	1	106	95	3.0
CP008925.1	h6.sal.bam	other	2909088	2909088	0	+	1	1	107	98	1.0
CP008925.1	h6.sal.bam	other	2909089	2909089	0	+	1	1	107	97	1.0
CP008925.1	h6.sal.bam	other	2909090	2909090	0	+	2	2	107	96	2.0
CP008925.1	h6.sal.bam	other	2909091	2909091	0	+	2	3	108	100	2.0
CP008925.1	h6.sal.bam	other	2909092	2909092	0	+	1	1	109	98	1.0
CP008925.1	h6.sal.bam	other	2909093	2909093	0	+	2	2	111	97	2.0
CP008925.1	h6.sal.bam	other	2909094	2909094	0	+	2	1	111	98	2.0
CP008925.1	h6.sal.bam	other	2909095	2909095	0	+	0	4	110	97	0.0
CP008925.1	h6.sal.bam	other	2909096	2909096	0	+	1	2	111	94	1.0
CP008925.1	h6.sal.bam	other	2909097	2909097	0	+	2	1	113	94	2.0
CP008925.1	h6.sal.bam	other	2909098	2909098	0	+	0	4	113	95	0.0
CP008925.1	h6.sal.bam	other	2909099	2909099	0	+	4	2	117	92	4.0
CP008925.1	h6.sal.bam	other	2909100	2909100	0	+	0	0	115	90	0.0
CP008925.1	h6.sal.bam	other	2909101	2909101	0	+	1	3	113	92	1.0
CP008925.1	h6.sal.bam	other	2909102	2909102	0	+	1	0	110	89	1.0
CP008925.1	h6.sal.bam	other	2909103	2909103	0	+	0	1	107	92	0.0
CP008925.1	h6.sal.bam	other	2909104	2909104	0	+	2	1	106	91	2.0
CP008925.1	h6.sal.bam	other	2909105	2909105	0	+	2	1	107	92	2.0
CP008925.1	h6.sal.bam	other	2909106	2909106	0	+	3	0	109	95	3.0
CP008925.1	h6.sal.bam	other	2909107	2909107	0	+	0	2	109	95	0.0
CP008925.1	h6.sal.bam	other	2909108	2909108	0	+	1	1	109	95	0.6666666666666666
CP008925.1	h6.sal.bam	other	2909109	2909109	0	+	0	0	109	96	0.0
CP008925.1	h6.sal.bam	other	2909110	2909110	0	+	2	2	106	96	2.0
CP008925.1	h6.sal.bam	other	2909111	2909111	0	+	1	0	107	94	1.0
CP008925.1	h6.sal.bam	other	2909112	2909112	0	+	2	1	109	95	2.0
CP008925.1	h6.sal.bam	other	2909113	2909113	0	+	0	3	108	96	0.0
CP008925.1	h6.sal.bam	other	2909114	2909114	0	+	0	0	107	93	0.0
CP008925.1	h6.sal.bam	other	2909115	2909115	0	+	3	1	110	97	3.0
CP008925.1	h6.sal.bam	other	2909116	2909116	0	+	0	3	110	97	0.0
CP008925.1	h6.sal.bam	other	2909117	2909117	0	+	5	1	114	95	5.0
CP008925.1	h6.sal.bam	GTTC	2909118	2909118	2909126	+	1	1	112	94	1.0
CP008925.1	h6.sal.bam	other	2909119	2909119	0	+	7	1	115	96	7.0
CP008925.1	h6.sal.bam	GTTC	2909120	2909120	2909126	+	1	2	116	95	1.0
CP008925.1	h6.sal.bam	other	2909121	2909121	0	+	5	0	119	99	5.0
CP008925.1	h6.sal.bam	other	2909122	2909122	0	+	0	1	116	99	0.0
CP008925.1	h6.sal.bam	other	2909123	2909123	0	+	0	1	113	101	0.0
CP008925.1	h6.sal.bam	other	2909124	2909124	0	+	1	0	114	101	1.0
CP008925.1	h6.sal.bam	other	2909125	2909125	0	+	0	3	113	102	0.0
CP008925.1	h6.sal.bam	other	2909126	2909126	0	+	1	0	114	101	1.0
CP008925.1	h6.sal.bam	other	2909127	2909127	0	+	0	0	114	101	0.0
CP008925.1	h6.sal.bam	other	2909128	2909128	0	+	2	0	116	102	2.0
CP008925.1	h6.sal.bam	other	2909129	2909129	0	+	0	3	116	103	0.0
CP008925.1	h6.sal.bam	other	2909130	2909130	0	+	1	2	115	103	1.0
CP008925.1	h6.sal.bam	other	2909131	2909131	0	+	2	2	117	101	2.0
CP008925.1	h6.sal.bam	other	2909132	2909132	0	+	2	2	118	100	2.0
CP008925.1	h6.sal.bam	other	2909133	2909133	0	+	3	0	119	100	3.0
CP008925.1	h6.sal.bam	other	2909134	2909134	0	+	4	2	123	100	4.0
CP008925.1	h6.sal.bam	GTTC	2909135	2909135	2909126	+	3	0	124	98	3.0
CP008925.1	h6.sal.bam	other	2909136	2909136	0	+	2	2	123	103	2.0
CP008925.1	h6.sal.bam	GTTC	2909137	2909137	2909126	+	0	0	119	101	0.0
CP008925.1	h6.sal.bam	other	2909138	2909138	0	+	2	0	119	102	2.0
CP008925.1	h6.sal.bam	other	2909139	2909139	0	+	3	2	122	102	3.0
CP008925.1	h6.sal.bam	other	2909140	2909140	0	+	3	1	118	100	3.0
CP008925.1	h6.sal.bam	other	2909141	2909141	0	+	0	1	117	100	0.0
CP008925.1	h6.sal.bam	other	2909142	2909142	0	+	1	4	116	103	1.0
CP008925.1	h6.sal.bam	other	2909143	2909143	0	+	0	1	116	100	0.0
CP008925.1	h6.sal.bam	other	2909144	2909144	0	+	3	1	118	99	3.0
CP008925.1	h6.sal.bam	other	2909145	2909145	0	+	2	1	117	98	2.0
CP008925.1	h6.sal.bam	other	2909146	2909146	0	+	2	0	119	100	2.0
CP008925.1	h6.sal.bam	other	2909147	2909147	0	+	1	0	118	100	1.0
CP008925.1	h6.sal.bam	other	2909148	2909148	0	+	0	0	116	100	0.0
CP008925.1	h6.sal.bam	other	2909149	2909149	0	+	2	4	118	104	2.0
CP008925.1	h6.sal.bam	other	2909150	2909150	0	+	0	4	116	104	0.0
CP008925.1	h6.sal.bam	other	2909151	2909151	0	+	1	0	112	101	1.0
CP008925.1	h6.sal.bam	other	2909152	2909152	0	+	7	1	118	102	7.0
CP008925.1	h6.sal.bam	other	2909153	2909153	0	+	1	3	119	101	1.0
CP008925.1	h6.sal.bam	other	2909154	2909154	0	+	0	1	117	101	0.0
CP008925.1	h6.sal.bam	other	2909155	2909155	0	+	3	3	120	101	3.0
CP008925.1	h6.sal.bam	other	2909156	2909156	0	+	1	1	120	101	1.0
CP008925.1	h6.sal.bam	other	2909157	2909157	0	+	2	2	122	102	2.0
CP008925.1	h6.sal.bam	other	2909158	2909158	0	+	2	1	121	103	2.0
CP008925.1	h6.sal.bam	other	2909159	2909159	0	+	0	0	118	102	0.0
CP008925.1	h6.sal.bam	other	2909160	2909160	0	+	1	3	116	105	1.0
CP008925.1	h6.sal.bam	other	2909161	2909161	0	+	0	1	116	103	0.0
CP008925.1	h6.sal.bam	other	2909162	2909162	0	+	1	4	114	104	1.0
CP008925.1	h6.sal.bam	other	2909163	2909163	0	+	3	1	116	106	3.0
CP008925.1	h6.sal.bam	other	2909164	2909164	0	+	3	1	116	109	3.0
CP008925.1	h6.sal.bam	other	2909165	2909165	0	+	2	0	118	108	2.0
CP008925.1	h6.sal.bam	other	2909166	2909166	0	+	1	1	117	109	1.0
CP008925.1	h6.sal.bam	other	2909167	2909167	0	+	0	1	116	110	0.0
CP008925.1	h6.sal.bam	other	2909168	2909168	0	+	0	2	112	109	0.0
CP008925.1	h6.sal.bam	other	2909169	2909169	0	+	0	0	112	107	0.0
CP008925.1	h6.sal.bam	other	2909170	2909170	0	+	1	1	113	113	1.0
CP008925.1	h6.sal.bam	other	2909171	2909171	0	+	1	1	113	114	1.0
CP008925.1	h6.sal.bam	other	2909172	2909172	0	+	0	2	111	113	0.0
CP008925.1	h6.sal.bam	other	2909173	2909173	0	+	0	0	111	114	0.0
CP008925.1	h6.sal.bam	other	2909174	2909174	0	+	3	1	110	115	3.0
CP008925.1	h6.sal.bam	other	2909175	2909175	0	+	3	1	113	116	3.0
CP008925.1	h6.sal.bam	other	2909176	2909176	0	+	1	0	110	115	1.0
CP008925.1	h6.sal.bam	other	2909177	2909177	0	+	0	3	110	117	0.0
CP008925.1	h6.sal.bam	other	2909178	2909178	0	+	0	1	110	114	0.0
CP008925.1	h6.sal.bam	other	2909179	2909179	0	+	2	1	112	115	2.0
CP008925.1	h6.sal.bam	other	2909180	2909180	0	+	2	4	112	117	2.0
CP008925.1	h6.sal.bam	other	2909181	2909181	0	+	0	2	109	113	0.0
CP008925.1	h6.sal.bam	other	2909182	2909182	0	+	0	0	107	112	0.0
CP008925.1	h6.sal.bam	other	2909183	2909183	0	+	1	1	108	112	1.0
CP008925.1	h6.sal.bam	other	2909184	2909184	0	+	2	0	109	111	2.0
CP008925.1	h6.sal.bam	other	2909185	2909185	0	+	3	0	111	114	3.0
CP008925.1	h6.sal.bam	other	2909186	2909186	0	+	2	1	113	114	2.0
CP008925.1	h6.sal.bam	other	2909187	2909187	0	+	1	2	112	113	1.0
CP008925.1	h6.sal.bam	other	2909188	2909188	0	+	2	0	112	113	2.0
CP008925.1	h6.sal.bam	other	2909189	2909189	0	+	1	4	113	116	1.0
CP008925.1	h6.sal.bam	other	2909190	2909190	0	+	0	1	111	114	0.0
CP008925.1	h6.sal.bam	other	2909191	2909191	0	+	5	1	110	114	5.0
CP008925.1	h6.sal.bam	other	2909192	2909192	0	+	1	3	111	114	1.0
CP008925.1	h6.sal.bam	other	2909193	2909193	0	+	2	0	113	112	2.0
CP008925.1	h6.sal.bam	other	2909194	2909194	0	+	5	5	106	114	5.0
CP008925.1	h6.sal.bam	other	2909195	2909195	0	+	0	1	106	110	0.0
CP008925.1	h6.sal.bam	other	2909196	2909196	0	+	0	1	106	109	0.0
CP008925.1	h6.sal.bam	other	2909197	2909197	0	+	5	3	110	108	5.0
CP008925.1	h6.sal.bam	other	2909198	2909198	0	+	2	0	111	105	2.0
CP008925.1	h6.sal.bam	other	2909199	2909199	0	+	1	1	112	105	1.0
CP008925.1	h6.sal.bam	other	2909200	2909200	0	+	0	2	112	104	0.0
CP008925.1	h6.sal.bam	other	2909201	2909201	0	+	0	1	111	110	0.0
CP008925.1	h6.sal.bam	other	2909202	2909202	0	+	0	1	111	111	0.0
CP008925.1	h6.sal.bam	other	2909203	2909203	0	+	1	0	110	110	1.0
CP008925.1	h6.sal.bam	other	2909204	2909204	0	+	1	3	111	111	1.0
CP008925.1	h6.sal.bam	other	2909205	2909205	0	+	3	1	113	108	3.0
CP008925.1	h6.sal.bam	other	2909206	2909206	0	+	2	1	114	110	2.0
CP008925.1	h6.sal.bam	other	2909207	2909207	0	+	1	2	113	109	1.0
CP008925.1	h6.sal.bam	other	2909208	2909208	0	+	3	0	108	112	3.0
CP008925.1	h6.sal.bam	other	2909209	2909209	0	+	0	0	105	114	0.0
CP008925.1	h6.sal.bam	other	2909210	2909210	0	+	1	7	106	114	1.0
CP008925.1	h6.sal.bam	other	2909211	2909211	0	+	3	0	105	109	3.0
CP008925.1	h6.sal.bam	other	2909212	2909212	0	+	3	0	107	110	3.0
CP008925.1	h6.sal.bam	other	2909213	2909213	0	+	0	0	107	111	0.0
CP008925.1	h6.sal.bam	other	2909214	2909214	0	+	2	0	103	113	2.0
CP008925.1	h6.sal.bam	other	2909215	2909215	0	+	0	2	103	114	0.0
CP008925.1	h6.sal.bam	other	2909216	2909216	0	+	0	2	101	114	0.0
CP008925.1	h6.sal.bam	other	2909217	2909217	0	+	0	1	101	115	0.0
CP008925.1	h6.sal.bam	other	2909218	2909218	0	+	3	1	104	114	3.0
CP008925.1	h6.sal.bam	other	2909219	2909219	0	+	0	2	100	113	0.0
CP008925.1	h6.sal.bam	other	2909220	2909220	0	+	1	0	100	116	1.0
CP008925.1	h6.sal.bam	other	2909221	2909221	0	+	0	1	97	116	0.0
CP008925.1	h6.sal.bam	other	2909222	2909222	0	+	1	3	98	115	1.0
CP008925.1	h6.sal.bam	other	2909223	2909223	0	+	0	0	98	115	0.0
CP008925.1	h6.sal.bam	other	2909224	2909224	0	+	0	4	96	117	0.0
CP008925.1	h6.sal.bam	other	2909225	2909225	0	+	0	1	96	115	0.0
CP008925.1	h6.sal.bam	other	2909226	2909226	0	+	1	0	96	114	1.0
CP008925.1	h6.sal.bam	other	2909227	2909227	0	+	2	1	93	114	2.0
CP008925.1	h6.sal.bam	other	2909228	2909228	0	+	4	2	96	115	4.0
CP008925.1	h6.sal.bam	other	2909229	2909229	0	+	4	1	97	113	4.0
CP008925.1	h6.sal.bam	GAAC	2909230	2909230	2909238	+	2	3	99	112	2.0
CP008925.1	h6.sal.bam	other	2909231	2909231	0	+	0	3	98	110	0.0
CP008925.1	h6.sal.bam	GAAC	2909232	2909232	2909238	+	1	3	97	107	1.0
CP008925.1	h6.sal.bam	other	2909233	2909233	0	+	1	0	96	104	1.0
CP008925.1	h6.sal.bam	other	2909234	2909234	0	+	0	3	96	105	0.0
CP008925.1	h6.sal.bam	other	2909235	2909235	0	+	1	2	96	105	1.0
CP008925.1	h6.sal.bam	other	2909236	2909236	0	+	0	4	95	103	0.0
CP008925.1	h6.sal.bam	other	2909237	2909237	0	+	0	4	95	99	0.0
CP008925.1	h6.sal.bam	other	2909238	2909238	0	+	2	4	94	96	2.0
CP008925.1	h6.sal.bam	other	2909239	2909239	0	+	3	1	93	92	3.0
CP008925.1	h6.sal.bam	other	2909240	2909240	0	+	1	2	93	93	1.0
CP008925.1	h6.sal.bam	other	2909241	2909241	0	+	3	0	96	91	3.0
CP008925.1	h6.sal.bam	other	2909242	2909242	0	+	2	2	98	91	2.0
CP008925.1	h6.sal.bam	other	2909243	2909243	0	+	0	1	98	93	0.0
CP008925.1	h6.sal.bam	other	2909244	2909244	0	+	1	2	98	93	1.0
CP008925.1	h6.sal.bam	other	2909245	2909245	0	+	3	2	101	91	3.0
CP008925.1	h6.sal.bam	other	2909246	2909246	0	+	3	3	103	89	3.0
CP008925.1	h6.sal.bam	GAAC	2909247	2909247	2909238	+	1	0	104	86	1.0
CP008925.1	h6.sal.bam	other	2909248	2909248	0	+	0	1	101	86	0.0
CP008925.1	h6.sal.bam	GAAC	2909249	2909249	2909238	+	1	2	101	85	1.0
CP008925.1	h6.sal.bam	other	2909250	2909250	0	+	2	0	99	86	2.0
CP008925.1	h6.sal.bam	other	2909251	2909251	0	+	2	2	101	88	2.0
CP008925.1	h6.sal.bam	other	2909252	2909252	0	+	2	1	103	87	2.0
CP008925.1	h6.sal.bam	other	2909253	2909253	0	+	2	1	103	93	2.0
CP008925.1	h6.sal.bam	other	2909254	2909254	0	+	0	3	103	92	0.0
CP008925.1	h6.sal.bam	other	2909255	2909255	0	+	2	0	103	92	2.0
CP008925.1	h6.sal.bam	other	2909256	2909256	0	+	3	1	106	92	3.0
CP008925.1	h6.sal.bam	other	2909257	2909257	0	+	1	3	104	91	1.0
CP008925.1	h6.sal.bam	other	2909258	2909258	0	+	4	1	108	88	4.0
CP008925.1	h6.sal.bam	other	2909259	2909259	0	+	3	0	111	87	3.0
CP008925.1	h6.sal.bam	other	2909260	2909260	0	+	2	0	110	89	2.0
CP008925.1	h6.sal.bam	other	2909261	2909261	0	+	1	2	108	91	1.0
CP008925.1	h6.sal.bam	other	2909262	2909262	0	+	3	0	109	93	3.0
CP008925.1	h6.sal.bam	other	2909263	2909263	0	+	0	3	109	93	0.0
CP008925.1	h6.sal.bam	other	2909264	2909264	0	+	2	2	110	91	2.0
CP008925.1	h6.sal.bam	other	2909265	2909265	0	+	1	1	110	90	1.0
CP008925.1	h6.sal.bam	other	2909266	2909266	0	+	2	0	107	89	2.0
CP008925.1	h6.sal.bam	other	2909267	2909267	0	+	1	1	107	90	1.0
CP008925.1	h6.sal.bam	other	2909268	2909268	0	+	3	2	108	91	3.0
CP008925.1	h6.sal.bam	other	2909269	2909269	0	+	0	1	103	90	0.0
CP008925.1	h6.sal.bam	other	2909270	2909270	0	+	0	0	102	90	0.0
CP008925.1	h6.sal.bam	other	2909271	2909271	0	+	5	0	107	90	5.0
CP008925.1	h6.sal.bam	other	2909272	2909272	0	+	1	0	101	93	1.0
CP008925.1	h6.sal.bam	other	2909273	2909273	0	+	0	0	101	93	0.0
CP008925.1	h6.sal.bam	other	2909274	2909274	0	+	1	3	101	94	1.0
CP008925.1	h6.sal.bam	other	2909275	2909275	0	+	1	5	102	93	1.0
CP008925.1	h6.sal.bam	other	2909276	2909276	0	+	2	1	104	88	2.0
CP008925.1	h6.sal.bam	other	2909277	2909277	0	+	0	1	104	90	0.0
CP008925.1	h6.sal.bam	other	2909278	2909278	0	+	1	0	105	91	1.0
CP008925.1	h6.sal.bam	other	2909279	2909279	0	+	1	0	102	91	1.0
CP008925.1	h6.sal.bam	other	2909280	2909280	0	+	1	3	103	91	1.0
CP008925.1	h6.sal.bam	other	2909281	2909281	0	+	0	1	102	89	0.0
CP008925.1	h6.sal.bam	other	2909282	2909282	0	+	0	4	101	90	0.0
CP008925.1	h6.sal.bam	other	2909283	2909283	0	+	6	2	104	86	6.0
CP008925.1	h6.sal.bam	other	2909284	2909284	0	+	0	0	104	85	0.0
CP008925.1	h6.sal.bam	other	2909285	2909285	0	+	1	2	104	87	1.0
CP008925.1	h6.sal.bam	other	2909286	2909286	0	+	5	1	104	86	5.0
CP008925.1	h6.sal.bam	other	2909287	2909287	0	+	0	1	104	85	0.0
CP008925.1	h6.sal.bam	other	2909288	2909288	0	+	0	2	104	85	0.0
CP008925.1	h6.sal.bam	other	2909289	2909289	0	+	1	1	103	85	1.0
CP008925.1	h6.sal.bam	other	2909290	2909290	0	+	2	2	105	86	2.0
CP008925.1	h6.sal.bam	other	2909291	2909291	0	+	1	3	106	87	1.0
CP008925.1	h6.sal.bam	other	2909292	2909292	0	+	4	1	110	86	4.0
CP008925.1	h6.sal.bam	other	2909293	2909293	0	+	1	1	108	85	1.0
CP008925.1	h6.sal.bam	other	2909294	2909294	0	+	0	3	108	87	0.0
CP008925.1	h6.sal.bam	other	2909295	2909295	0	+	1	0	108	84	1.0
CP008925.1	h6.sal.bam	other	2909296	2909296	0	+	1	0	107	84	1.0
CP008925.1	h6.sal.bam	other	2909297	2909297	0	+	2	3	109	84	2.0
CP008925.1	h6.sal.bam	other	2909298	2909298	0	+	3	2	112	84	3.0
CP008925.1	h6.sal.bam	other	2909299	2909299	0	+	1	3	113	82	1.0
CP008925.1	h6.sal.bam	other	2909300	2909300	0	+	0	0	113	81	0.0
CP008925.1	h6.sal.bam	other	2909301	2909301	0	+	1	0	111	81	1.0
CP008925.1	h6.sal.bam	other	2909302	2909302	0	+	0	1	104	81	0.0
CP008925.1	h6.sal.bam	other	2909303	2909303	0	+	1	0	105	83	1.0
CP008925.1	h6.sal.bam	other	2909304	2909304	0	+	1	1	106	83	1.0
CP008925.1	h6.sal.bam	other	2909305	2909305	0	+	1	0	105	82	1.0
CP008925.1	h6.sal.bam	other	2909306	2909306	0	+	0	0	105	88	0.0
CP008925.1	h6.sal.bam	other	2909307	2909307	0	+	1	1	104	89	1.0
CP008925.1	h6.sal.bam	other	2909308	2909308	0	+	1	2	105	88	1.0
CP008925.1	h6.sal.bam	other	2909309	2909309	0	+	1	1	106	88	1.0
CP008925.1	h6.sal.bam	other	2909310	2909310	0	+	3	0	108	90	3.0
CP008925.1	h6.sal.bam	other	2909311	2909311	0	+	1	1	109	90	1.0
CP008925.1	h6.sal.bam	other	2909312	2909312	0	+	0	0	108	89	0.0
CP008925.1	h6.sal.bam	other	2909313	2909313	0	+	1	0	108	92	1.0
CP008925.1	h6.sal.bam	other	2909314	2909314	0	+	1	2	105	94	1.0
CP008925.1	h6.sal.bam	other	2909315	2909315	0	+	1	2	103	93	1.0
CP008925.1	h6.sal.bam	other	2909316	2909316	0	+	1	0	102	91	1.0
CP008925.1	h6.sal.bam	other	2909317	2909317	0	+	0	2	102	91	0.0
CP008925.1	h6.sal.bam	other	2909318	2909318	0	+	1	1	103	89	1.0
CP008925.1	h6.sal.bam	other	2909319	2909319	0	+	1	0	103	90	1.0
CP008925.1	h6.sal.bam	other	2909320	2909320	0	+	2	0	102	91	2.0
CP008925.1	h6.sal.bam	other	2909321	2909321	0	+	2	0	101	93	2.0
CP008925.1	h6.sal.bam	other	2909322	2909322	0	+	3	0	103	95	3.0
CP008925.1	h6.sal.bam	other	2909323	2909323	0	+	1	2	103	97	1.0
CP008925.1	h6.sal.bam	other	2909324	2909324	0	+	0	1	102	97	0.0
CP008925.1	h6.sal.bam	other	2909325	2909325	0	+	0	2	100	97	0.0
CP008925.1	h6.sal.bam	other	2909326	2909326	0	+	2	1	98	96	2.0
CP008925.1	h6.sal.bam	other	2909327	2909327	0	+	1	7	99	96	1.0
CP008925.1	h6.sal.bam	other	2909328	2909328	0	+	1	3	97	89	1.0
CP008925.1	h6.sal.bam	other	2909329	2909329	0	+	1	0	98	86	1.0
CP008925.1	h6.sal.bam	other	2909330	2909330	0	+	0	0	96	89	0.0
CP008925.1	h6.sal.bam	other	2909331	2909331	0	+	2	0	95	94	2.0
CP008925.1	h6.sal.bam	other	2909332	2909332	0	+	2	2	93	99	2.0
CP008925.1	h6.sal.bam	other	2909333	2909333	0	+	0	1	93	97	0.0
CP008925.1	h6.sal.bam	other	2909334	2909334	0	+	2	1	91	101	2.0
CP008925.1	h6.sal.bam	other	2909335	2909335	0	+	2	1	92	102	2.0
CP008925.1	h6.sal.bam	other	2909336	2909336	0	+	0	3	92	101	0.0
CP008925.1	h6.sal.bam	other	2909337	2909337	0	+	1	0	89	99	1.0
CP008925.1	h6.sal.bam	other	2909338	2909338	0	+	0	1	89	111	0.0
CP008925.1	h6.sal.bam	other	2909339	2909339	0	+	1	1	88	112	1.0
CP008925.1	h6.sal.bam	other	2909340	2909340	0	+	3	1	90	111	3.0
CP008925.1	h6.sal.bam	other	2909341	2909341	0	+	1	1	90	110	1.0
CP008925.1	h6.sal.bam	other	2909342	2909342	0	+	0	2	89	117	0.0
CP008925.1	h6.sal.bam	other	2909343	2909343	0	+	0	1	86	116	0.0
CP008925.1	h6.sal.bam	other	2909344	2909344	0	+	2	1	88	115	2.0
CP008925.1	h6.sal.bam	other	2909345	2909345	0	+	1	0	89	114	1.0
CP008925.1	h6.sal.bam	other	2909346	2909346	0	+	0	3	84	116	0.0
CP008925.1	h6.sal.bam	other	2909347	2909347	0	+	2	0	84	114	2.0
CP008925.1	h6.sal.bam	other	2909348	2909348	0	+	3	2	87	114	3.0
CP008925.1	h6.sal.bam	other	2909349	2909349	0	+	0	0	86	112	0.0
CP008925.1	h6.sal.bam	other	2909350	2909350	0	+	4	0	88	116	4.0
CP008925.1	h6.sal.bam	other	2909351	2909351	0	+	2	4	90	116	2.0
CP008925.1	h6.sal.bam	other	2909352	2909352	0	+	2	2	92	115	2.0
CP008925.1	h6.sal.bam	other	2909353	2909353	0	+	1	0	92	113	1.0
CP008925.1	h6.sal.bam	other	2909354	2909354	0	+	1	0	92	113	1.0
CP008925.1	h6.sal.bam	other	2909355	2909355	0	+	4	1	95	115	4.0
CP008925.1	h6.sal.bam	other	2909356	2909356	0	+	1	1	96	114	1.0
CP008925.1	h6.sal.bam	other	2909357	2909357	0	+	3	0	93	114	3.0
CP008925.1	h6.sal.bam	other	2909358	2909358	0	+	0	1	93	114	0.0
CP008925.1	h6.sal.bam	other	2909359	2909359	0	+	0	4	92	114	0.0
CP008925.1	h6.sal.bam	other	2909360	2909360	0	+	3	1	95	111	3.0
CP008925.1	h6.sal.bam	other	2909361	2909361	0	+	5	0	95	110	5.0
CP008925.1	h6.sal.bam	other	2909362	2909362	0	+	1	1	96	110	1.0
CP008925.1	h6.sal.bam	other	2909363	2909363	0	+	1	3	97	112	1.0
CP008925.1	h6.sal.bam	other	2909364	2909364	0	+	2	1	95	110	2.0
CP008925.1	h6.sal.bam	other	2909365	2909365	0	+	0	2	95	109	0.0
CP008925.1	h6.sal.bam	other	2909366	2909366	0	+	1	2	96	108	1.0
CP008925.1	h6.sal.bam	other	2909367	2909367	0	+	2	0	94	107	2.0
CP008925.1	h6.sal.bam	other	2909368	2909368	0	+	1	2	93	107	1.0
CP008925.1	h6.sal.bam	other	2909369	2909369	0	+	1	0	94	107	1.0
CP008925.1	h6.sal.bam	other	2909370	2909370	0	+	0	0	94	107	0.0
CP008925.1	h6.sal.bam	other	2909371	2909371	0	+	2	1	95	113	2.0
CP008925.1	h6.sal.bam	other	2909372	2909372	0	+	0	2	93	113	0.0
CP008925.1	h6.sal.bam	other	2909373	2909373	0	+	1	2	91	111	1.0
CP008925.1	h6.sal.bam	other	2909374	2909374	0	+	0	0	90	110	0.0
CP008925.1	h6.sal.bam	other	2909375	2909375	0	+	5	0	95	111	5.0
CP008925.1	h6.sal.bam	other	2909376	2909376	0	+	0	0	94	113	0.0
CP008925.1	h6.sal.bam	other	2909377	2909377	0	+	2	3	96	114	2.0
CP008925.1	h6.sal.bam	other	2909378	2909378	0	+	0	5	95	113	0.0
CP008925.1	h6.sal.bam	other	2909379	2909379	0	+	2	0	94	110	2.0
CP008925.1	h6.sal.bam	other	2909380	2909380	0	+	0	2	94	112	0.0
CP008925.1	h6.sal.bam	other	2909381	2909381	0	+	2	2	96	111	2.0
CP008925.1	h6.sal.bam	other	2909382	2909382	0	+	3	2	97	112	3.0
CP008925.1	h6.sal.bam	other	2909383	2909383	0	+	4	1	98	110	4.0
CP008925.1	h6.sal.bam	other	2909384	2909384	0	+	0	1	98	109	0.0
CP008925.1	h6.sal.bam	other	2909385	2909385	0	+	3	1	99	109	3.0
CP008925.1	h6.sal.bam	other	2909386	2909386	0	+	3	2	101	108	3.0
CP008925.1	h6.sal.bam	other	2909387	2909387	0	+	1	0	102	113	1.0
CP008925.1	h6.sal.bam	other	2909388	2909388	0	+	0	2	100	116	0.0
CP008925.1	h6.sal.bam	other	2909389	2909389	0	+	2	1	101	118	2.0
CP008925.1	h6.sal.bam	other	2909390	2909390	0	+	2	0	103	117	2.0
CP008925.1	h6.sal.bam	other	2909391	2909391	0	+	3	0	105	118	3.0
CP008925.1	h6.sal.bam	other	2909392	2909392	0	+	1	2	104	118	1.0
CP008925.1	h6.sal.bam	other	2909393	2909393	0	+	2	0	106	116	2.0
CP008925.1	h6.sal.bam	other	2909394	2909394	0	+	4	1	109	119	4.0
CP008925.1	h6.sal.bam	other	2909395	2909395	0	+	1	2	107	123	1.0
CP008925.1	h6.sal.bam	other	2909396	2909396	0	+	0	2	104	121	0.0
CP008925.1	h6.sal.bam	other	2909397	2909397	0	+	3	2	107	119	3.0
CP008925.1	h6.sal.bam	other	2909398	2909398	0	+	1	2	107	118	1.0
CP008925.1	h6.sal.bam	other	2909399	2909399	0	+	1	1	108	118	1.0
CP008925.1	h6.sal.bam	other	2909400	2909400	0	+	1	1	107	118	1.0
CP008925.1	h6.sal.bam	other	2909401	2909401	0	+	3	1	109	119	3.0
CP008925.1	h6.sal.bam	other	2909402	2909402	0	+	1	0	108	118	1.0
CP008925.1	h6.sal.bam	other	2909403	2909403	0	+	0	1	108	123	0.0
CP008925.1	h6.sal.bam	other	2909404	2909404	0	+	2	3	110	123	2.0
CP008925.1	h6.sal.bam	other	2909405	2909405	0	+	3	5	113	120	3.0
CP008925.1	h6.sal.bam	other	2909406	2909406	0	+	3	5	114	118	3.0
CP008925.1	h6.sal.bam	other	2909407	2909407	0	+	0	5	113	118	0.0
CP008925.1	h6.sal.bam	other	2909408	2909408	0	+	3	1	116	113	3.0
CP008925.1	h6.sal.bam	other	2909409	2909409	0	+	1	1	115	112	1.0
CP008925.1	h6.sal.bam	other	2909410	2909410	0	+	1	1	114	114	1.0
CP008925.1	h6.sal.bam	other	2909411	2909411	0	+	1	12	114	116	1.0
CP008925.1	h6.sal.bam	other	2909412	2909412	0	+	2	0	115	106	2.0
CP008925.1	h6.sal.bam	other	2909413	2909413	0	+	8	1	122	106	8.0
CP008925.1	h6.sal.bam	other	2909414	2909414	0	+	2	2	123	105	2.0
CP008925.1	h6.sal.bam	other	2909415	2909415	0	+	0	1	120	107	0.0
CP008925.1	h6.sal.bam	other	2909416	2909416	0	+	0	5	119	108	0.0
CP008925.1	h6.sal.bam	other	2909417	2909417	0	+	3	1	122	105	3.0
CP008925.1	h6.sal.bam	other	2909418	2909418	0	+	0	0	122	105	0.0
CP008925.1	h6.sal.bam	other	2909419	2909419	0	+	3	1	123	106	3.0
CP008925.1	h6.sal.bam	other	2909420	2909420	0	+	0	1	122	105	0.0
CP008925.1	h6.sal.bam	other	2909421	2909421	0	+	4	1	124	107	4.0
CP008925.1	h6.sal.bam	other	2909422	2909422	0	+	3	0	127	108	2.0
CP008925.1	h6.sal.bam	other	2909423	2909423	0	+	0	3	125	112	0.0
CP008925.1	h6.sal.bam	other	2909424	2909424	0	+	1	0	126	115	0.6666666666666666
CP008925.1	h6.sal.bam	other	2909425	2909425	0	+	0	1	122	115	0.0
CP008925.1	h6.sal.bam	other	2909426	2909426	0	+	3	2	123	118	2.0
CP008925.1	h6.sal.bam	other	2909427	2909427	0	+	1	0	122	119	0.6666666666666666
CP008925.1	h6.sal.bam	other	2909428	2909428	0	+	2	0	115	122	1.3333333333333333
CP008925.1	h6.sal.bam	other	2909429	2909429	0	+	2	2	117	122	2.0
CP008925.1	h6.sal.bam	other	2909430	2909430	0	+	4	0	121	122	2.6666666666666665
CP008925.1	h6.sal.bam	other	2909431	2909431	0	+	2	1	123	122	2.0
CP008925.1	h6.sal.bam	other	2909432	2909432	0	+	3	1	126	125	3.0
CP008925.1	h6.sal.bam	other	2909433	2909433	0	+	2	1	128	127	2.0
CP008925.1	h6.sal.bam	other	2909434	2909434	0	+	1	1	126	127	1.0
CP008925.1	h6.sal.bam	other	2909435	2909435	0	+	0	0	121	126	0.0
CP008925.1	h6.sal.bam	other	2909436	2909436	0	+	1	0	122	126	1.0
CP008925.1	h6.sal.bam	other	2909437	2909437	0	+	0	3	122	128	0.0
CP008925.1	h6.sal.bam	other	2909438	2909438	0	+	0	0	121	126	0.0
CP008925.1	h6.sal.bam	other	2909439	2909439	0	+	0	0	119	127	0.0
CP008925.1	h6.sal.bam	other	2909440	2909440	0	+	1	1	117	129	1.0
CP008925.1	h6.sal.bam	other	2909441	2909441	0	+	2	1	119	134	2.0
CP008925.1	h6.sal.bam	other	2909442	2909442	0	+	1	2	120	141	1.0
CP008925.1	h6.sal.bam	other	2909443	2909443	0	+	2	0	121	139	2.0
CP008925.1	h6.sal.bam	other	2909444	2909444	0	+	0	1	120	140	0.0
CP008925.1	h6.sal.bam	other	2909445	2909445	0	+	1	5	118	141	1.0
CP008925.1	h6.sal.bam	other	2909446	2909446	0	+	0	1	118	138	0.0
CP008925.1	h6.sal.bam	other	2909447	2909447	0	+	0	2	118	137	0.0
CP008925.1	h6.sal.bam	other	2909448	2909448	0	+	1	3	119	137	1.0
CP008925.1	h6.sal.bam	other	2909449	2909449	0	+	4	0	123	135	4.0
CP008925.1	h6.sal.bam	other	2909450	2909450	0	+	2	2	120	137	2.0
CP008925.1	h6.sal.bam	other	2909451	2909451	0	+	2	1	122	135	2.0
CP008925.1	h6.sal.bam	other	2909452	2909452	0	+	8	2	126	137	8.0
CP008925.1	h6.sal.bam	other	2909453	2909453	0	+	3	3	129	135	3.0
CP008925.1	h6.sal.bam	other	2909454	2909454	0	+	1	1	130	133	1.0
CP008925.1	h6.sal.bam	other	2909455	2909455	0	+	1	1	129	134	1.0
CP008925.1	h6.sal.bam	other	2909456	2909456	0	+	1	4	123	134	1.0
CP008925.1	h6.sal.bam	other	2909457	2909457	0	+	1	2	124	131	1.0
CP008925.1	h6.sal.bam	other	2909458	2909458	0	+	4	1	124	130	4.0
CP008925.1	h6.sal.bam	other	2909459	2909459	0	+	2	3	126	130	2.0
CP008925.1	h6.sal.bam	other	2909460	2909460	0	+	4	1	130	130	4.0
CP008925.1	h6.sal.bam	other	2909461	2909461	0	+	2	2	129	129	2.0
CP008925.1	h6.sal.bam	other	2909462	2909462	0	+	3	0	131	129	3.0
CP008925.1	h6.sal.bam	other	2909463	2909463	0	+	1	4	132	133	1.0
CP008925.1	h6.sal.bam	other	2909464	2909464	0	+	4	1	134	130	4.0
CP008925.1	h6.sal.bam	other	2909465	2909465	0	+	1	0	133	131	1.0
CP008925.1	h6.sal.bam	other	2909466	2909466	0	+	2	0	132	135	2.0
CP008925.1	h6.sal.bam	other	2909467	2909467	0	+	1	1	131	136	1.0
CP008925.1	h6.sal.bam	other	2909468	2909468	0	+	1	4	126	135	1.0
CP008925.1	h6.sal.bam	other	2909469	2909469	0	+	1	2	127	133	1.0
CP008925.1	h6.sal.bam	other	2909470	2909470	0	+	2	0	129	131	2.0
CP008925.1	h6.sal.bam	other	2909471	2909471	0	+	3	0	132	131	3.0
CP008925.1	h6.sal.bam	other	2909472	2909472	0	+	2	0	129	131	2.0
CP008925.1	h6.sal.bam	other	2909473	2909473	0	+	0	2	129	131	0.0
CP008925.1	h6.sal.bam	other	2909474	2909474	0	+	1	1	129	129	1.0
CP008925.1	h6.sal.bam	other	2909475	2909475	0	+	2	2	131	128	2.0
CP008925.1	h6.sal.bam	other	2909476	2909476	0	+	1	2	128	137	1.0
CP008925.1	h6.sal.bam	other	2909477	2909477	0	+	2	3	130	135	2.0
CP008925.1	h6.sal.bam	other	2909478	2909478	0	+	1	1	131	133	1.0
CP008925.1	h6.sal.bam	other	2909479	2909479	0	+	0	2	129	136	0.0
CP008925.1	h6.sal.bam	other	2909480	2909480	0	+	4	2	127	137	4.0
CP008925.1	h6.sal.bam	other	2909481	2909481	0	+	1	4	128	135	1.0
CP008925.1	h6.sal.bam	other	2909482	2909482	0	+	0	3	128	132	0.0
CP008925.1	h6.sal.bam	other	2909483	2909483	0	+	2	0	127	129	2.0
CP008925.1	h6.sal.bam	other	2909484	2909484	0	+	2	0	128	130	2.0
CP008925.1	h6.sal.bam	other	2909485	2909485	0	+	2	3	128	130	2.0
CP008925.1	h6.sal.bam	other	2909486	2909486	0	+	1	3	128	127	1.0
CP008925.1	h6.sal.bam	other	2909487	2909487	0	+	3	2	129	128	3.0
CP008925.1	h6.sal.bam	other	2909488	2909488	0	+	2	2	124	126	2.0
CP008925.1	h6.sal.bam	other	2909489	2909489	0	+	3	0	125	124	3.0
CP008925.1	h6.sal.bam	other	2909490	2909490	0	+	0	3	125	125	0.0
CP008925.1	h6.sal.bam	other	2909491	2909491	0	+	1	1	122	122	1.0
CP008925.1	h6.sal.bam	other	2909492	2909492	0	+	3	1	125	123	3.0
CP008925.1	h6.sal.bam	other	2909493	2909493	0	+	0	1	121	123	0.0
CP008925.1	h6.sal.bam	other	2909494	2909494	0	+	3	0	124	123	3.0
CP008925.1	h6.sal.bam	other	2909495	2909495	0	+	0	3	124	123	0.0
CP008925.1	h6.sal.bam	other	2909496	2909496	0	+	1	2	118	124	1.0
CP008925.1	h6.sal.bam	other	2909497	2909497	0	+	0	3	118	122	0.0
CP008925.1	h6.sal.bam	other	2909498	2909498	0	+	1	6	118	122	1.0
CP008925.1	h6.sal.bam	other	2909499	2909499	0	+	1	5	117	119	1.0
CP008925.1	h6.sal.bam	other	2909500	2909500	0	+	1	0	116	115	1.0
CP008925.1	h6.sal.bam	other	2909501	2909501	0	+	3	2	119	118	3.0
CP008925.1	h6.sal.bam	other	2909502	2909502	0	+	1	3	120	116	1.0
CP008925.1	h6.sal.bam	other	2909503	2909503	0	+	0	1	112	116	0.0
CP008925.1	h6.sal.bam	other	2909504	2909504	0	+	2	3	114	117	2.0
CP008925.1	h6.sal.bam	other	2909505	2909505	0	+	0	1	114	115	0.0
CP008925.1	h6.sal.bam	other	2909506	2909506	0	+	2	3	114	115	2.0
CP008925.1	h6.sal.bam	other	2909507	2909507	0	+	2	2	114	113	2.0
CP008925.1	h6.sal.bam	other	2909508	2909508	0	+	2	1	115	111	2.0
CP008925.1	h6.sal.bam	other	2909509	2909509	0	+	3	0	117	110	3.0
CP008925.1	h6.sal.bam	other	2909510	2909510	0	+	1	1	118	115	1.0
CP008925.1	h6.sal.bam	other	2909511	2909511	0	+	3	1	121	114	3.0
CP008925.1	h6.sal.bam	GAAC	2909512	2909512	2909520	+	1	1	122	113	1.0
CP008925.1	h6.sal.bam	other	2909513	2909513	0	+	2	2	124	113	2.0
CP008925.1	h6.sal.bam	GAAC	2909514	2909514	2909520	+	2	2	125	112	2.0
CP008925.1	h6.sal.bam	other	2909515	2909515	0	+	0	4	125	110	0.0
CP008925.1	h6.sal.bam	other	2909516	2909516	0	+	3	8	126	107	3.0
CP008925.1	h6.sal.bam	other	2909517	2909517	0	+	0	1	124	101	0.0
CP008925.1	h6.sal.bam	other	2909518	2909518	0	+	2	1	124	103	2.0
CP008925.1	h6.sal.bam	other	2909519	2909519	0	+	1	1	123	105	1.0
CP008925.1	h6.sal.bam	other	2909520	2909520	0	+	1	2	124	105	1.0
CP008925.1	h6.sal.bam	other	2909521	2909521	0	+	1	0	124	106	1.0
CP008925.1	h6.sal.bam	other	2909522	2909522	0	+	2	2	125	106	2.0
CP008925.1	h6.sal.bam	other	2909523	2909523	0	+	0	1	125	104	0.0
CP008925.1	h6.sal.bam	other	2909524	2909524	0	+	0	2	120	107	0.0
CP008925.1	h6.sal.bam	other	2909525	2909525	0	+	0	1	116	107	0.0
CP008925.1	h6.sal.bam	other	2909526	2909526	0	+	4	3	120	111	4.0
CP008925.1	h6.sal.bam	other	2909527	2909527	0	+	1	0	111	109	1.0
CP008925.1	h6.sal.bam	other	2909528	2909528	0	+	3	1	114	109	3.0
CP008925.1	h6.sal.bam	GAAC	2909529	2909529	2909520	+	1	2	113	110	1.0
CP008925.1	h6.sal.bam	other	2909530	2909530	0	+	4	1	116	111	4.0
CP008925.1	h6.sal.bam	GAAC	2909531	2909531	2909520	+	1	1	117	110	1.0
CP008925.1	h6.sal.bam	other	2909532	2909532	0	+	0	1	110	110	0.0
CP008925.1	h6.sal.bam	other	2909533	2909533	0	+	2	1	112	109	2.0
CP008925.1	h6.sal.bam	other	2909534	2909534	0	+	1	2	111	112	1.0
CP008925.1	h6.sal.bam	other	2909535	2909535	0	+	1	2	109	111	1.0
CP008925.1	h6.sal.bam	other	2909536	2909536	0	+	3	1	109	109	3.0
CP008925.1	h6.sal.bam	other	2909537	2909537	0	+	0	3	108	108	0.0
CP008925.1	h6.sal.bam	other	2909538	2909538	0	+	2	1	110	109	2.0
CP008925.1	h6.sal.bam	other	2909539	2909539	0	+	3	2	109	110	3.0
CP008925.1	h6.sal.bam	other	2909540	2909540	0	+	3	4	111	108	3.0
CP008925.1	h6.sal.bam	other	2909541	2909541	0	+	1	1	108	109	1.0
CP008925.1	h6.sal.bam	other	2909542	2909542	0	+	0	0	108	111	0.0
CP008925.1	h6.sal.bam	other	2909543	2909543	0	+	1	2	108	112	1.0
CP008925.1	h6.sal.bam	other	2909544	2909544	0	+	7	2	113	111	7.0
CP008925.1	h6.sal.bam	other	2909545	2909545	0	+	0	1	112	110	0.0
CP008925.1	h6.sal.bam	other	2909546	2909546	0	+	6	2	114	111	6.0
CP008925.1	h6.sal.bam	other	2909547	2909547	0	+	0	0	113	111	0.0
CP008925.1	h6.sal.bam	other	2909548	2909548	0	+	1	4	114	114	1.0
CP008925.1	h6.sal.bam	other	2909549	2909549	0	+	4	1	117	111	4.0
CP008925.1	h6.sal.bam	other	2909550	2909550	0	+	1	2	116	110	1.0
CP008925.1	h6.sal.bam	other	2909551	2909551	0	+	0	1	113	108	0.0
CP008925.1	h6.sal.bam	other	2909552	2909552	0	+	2	1	115	107	2.0
CP008925.1	h6.sal.bam	other	2909553	2909553	0	+	1	3	115	106	1.0
CP008925.1	h6.sal.bam	other	2909554	2909554	0	+	0	3	115	103	0.0
CP008925.1	h6.sal.bam	other	2909555	2909555	0	+	0	0	110	101	0.0
CP008925.1	h6.sal.bam	other	2909556	2909556	0	+	4	1	113	103	4.0
CP008925.1	h6.sal.bam	other	2909557	2909557	0	+	0	0	113	104	0.0
CP008925.1	h6.sal.bam	other	2909558	2909558	0	+	1	2	112	104	1.0
CP008925.1	h6.sal.bam	other	2909559	2909559	0	+	3	0	114	103	3.0
CP008925.1	h6.sal.bam	other	2909560	2909560	0	+	3	1	115	105	3.0
CP008925.1	h6.sal.bam	other	2909561	2909561	0	+	1	2	115	104	1.0
CP008925.1	h6.sal.bam	other	2909562	2909562	0	+	2	0	115	102	2.0
CP008925.1	h6.sal.bam	other	2909563	2909563	0	+	0	0	110	103	0.0
CP008925.1	h6.sal.bam	other	2909564	2909564	0	+	1	2	111	103	1.0
CP008925.1	h6.sal.bam	other	2909565	2909565	0	+	2	0	113	106	2.0
CP008925.1	h6.sal.bam	other	2909566	2909566	0	+	0	2	109	112	0.0
CP008925.1	h6.sal.bam	other	2909567	2909567	0	+	4	0	113	110	4.0
CP008925.1	h6.sal.bam	other	2909568	2909568	0	+	0	1	113	110	0.0
CP008925.1	h6.sal.bam	other	2909569	2909569	0	+	1	0	111	109	1.0
CP008925.1	h6.sal.bam	other	2909570	2909570	0	+	2	3	112	112	2.0
CP008925.1	h6.sal.bam	other	2909571	2909571	0	+	0	3	112	113	0.0
CP008925.1	h6.sal.bam	other	2909572	2909572	0	+	1	3	113	112	1.0
CP008925.1	h6.sal.bam	other	2909573	2909573	0	+	3	0	116	109	3.0
CP008925.1	h6.sal.bam	other	2909574	2909574	0	+	4	1	119	110	4.0
CP008925.1	h6.sal.bam	other	2909575	2909575	0	+	1	3	116	109	1.0
CP008925.1	h6.sal.bam	other	2909576	2909576	0	+	3	0	119	106	3.0
CP008925.1	h6.sal.bam	other	2909577	2909577	0	+	2	3	120	106	2.0
CP008925.1	h6.sal.bam	other	2909578	2909578	0	+	2	2	122	109	2.0
CP008925.1	h6.sal.bam	other	2909579	2909579	0	+	1	1	118	107	1.0
CP008925.1	h6.sal.bam	other	2909580	2909580	0	+	1	1	119	106	1.0
CP008925.1	h6.sal.bam	other	2909581	2909581	0	+	0	1	117	106	0.0
CP008925.1	h6.sal.bam	other	2909582	2909582	0	+	3	0	120	106	3.0
CP008925.1	h6.sal.bam	other	2909583	2909583	0	+	1	1	121	106	1.0
CP008925.1	h6.sal.bam	other	2909584	2909584	0	+	0	4	118	105	0.0
CP008925.1	h6.sal.bam	other	2909585	2909585	0	+	0	0	117	114	0.0
CP008925.1	h6.sal.bam	other	2909586	2909586	0	+	0	1	114	116	0.0
CP008925.1	h6.sal.bam	other	2909587	2909587	0	+	0	0	113	118	0.0
CP008925.1	h6.sal.bam	other	2909588	2909588	0	+	0	1	111	120	0.0
CP008925.1	h6.sal.bam	other	2909589	2909589	0	+	1	1	109	119	1.0
CP008925.1	h6.sal.bam	other	2909590	2909590	0	+	2	2	111	118	2.0
CP008925.1	h6.sal.bam	other	2909591	2909591	0	+	1	0	110	119	1.0
CP008925.1	h6.sal.bam	other	2909592	2909592	0	+	3	3	113	119	3.0
CP008925.1	h6.sal.bam	other	2909593	2909593	0	+	1	3	112	116	1.0
CP008925.1	h6.sal.bam	other	2909594	2909594	0	+	0	1	111	115	0.0
CP008925.1	h6.sal.bam	other	2909595	2909595	0	+	1	3	111	116	1.0
CP008925.1	h6.sal.bam	other	2909596	2909596	0	+	1	0	111	114	1.0
CP008925.1	h6.sal.bam	other	2909597	2909597	0	+	0	0	108	114	0.0
CP008925.1	h6.sal.bam	other	2909598	2909598	0	+	0	4	108	119	0.0
CP008925.1	h6.sal.bam	other	2909599	2909599	0	+	0	2	107	118	0.0
CP008925.1	h6.sal.bam	other	2909600	2909600	0	+	0	5	107	116	0.0
CP008925.1	h6.sal.bam	other	2909601	2909601	0	+	0	1	104	113	0.0
CP008925.1	h6.sal.bam	other	2909602	2909602	0	+	6	1	109	112	6.0
CP008925.1	h6.sal.bam	other	2909603	2909603	0	+	0	1	106	111	0.0
CP008925.1	h6.sal.bam	other	2909604	2909604	0	+	2	3	103	115	2.0
CP008925.1	h6.sal.bam	other	2909605	2909605	0	+	1	0	104	112	1.0
CP008925.1	h6.sal.bam	other	2909606	2909606	0	+	5	1	108	115	5.0
CP008925.1	h6.sal.bam	other	2909607	2909607	0	+	0	4	108	114	0.0
CP008925.1	h6.sal.bam	other	2909608	2909608	0	+	0	1	106	115	0.0
CP008925.1	h6.sal.bam	other	2909609	2909609	0	+	1	0	106	114	1.0
CP008925.1	h6.sal.bam	other	2909610	2909610	0	+	0	1	105	115	0.0
CP008925.1	h6.sal.bam	other	2909611	2909611	0	+	1	1	101	116	1.0
CP008925.1	h6.sal.bam	other	2909612	2909612	0	+	2	2	103	116	2.0
CP008925.1	h6.sal.bam	other	2909613	2909613	0	+	0	2	103	117	0.0
CP008925.1	h6.sal.bam	other	2909614	2909614	0	+	1	3	101	117	1.0
CP008925.1	h6.sal.bam	other	2909615	2909615	0	+	1	2	100	117	1.0
CP008925.1	h6.sal.bam	other	2909616	2909616	0	+	1	3	100	115	1.0
CP008925.1	h6.sal.bam	other	2909617	2909617	0	+	2	1	102	112	2.0
CP008925.1	h6.sal.bam	other	2909618	2909618	0	+	1	1	98	111	1.0
CP008925.1	h6.sal.bam	other	2909619	2909619	0	+	3	1	98	110	3.0
CP008925.1	h6.sal.bam	other	2909620	2909620	0	+	1	2	97	109	1.0
CP008925.1	h6.sal.bam	other	2909621	2909621	0	+	4	2	97	109	4.0
CP008925.1	h6.sal.bam	other	2909622	2909622	0	+	2	3	99	110	2.0
CP008925.1	h6.sal.bam	other	2909623	2909623	0	+	3	1	97	111	3.0
CP008925.1	h6.sal.bam	other	2909624	2909624	0	+	0	0	96	113	0.0
CP008925.1	h6.sal.bam	other	2909625	2909625	0	+	3	0	99	114	3.0
CP008925.1	h6.sal.bam	other	2909626	2909626	0	+	0	0	97	114	0.0
CP008925.1	h6.sal.bam	other	2909627	2909627	0	+	1	0	98	114	1.0
CP008925.1	h6.sal.bam	other	2909628	2909628	0	+	0	1	97	114	0.0
CP008925.1	h6.sal.bam	other	2909629	2909629	0	+	1	1	98	113	1.0
CP008925.1	h6.sal.bam	other	2909630	2909630	0	+	1	1	98	123	1.0
CP008925.1	h6.sal.bam	other	2909631	2909631	0	+	5	2	100	122	5.0
CP008925.1	h6.sal.bam	other	2909632	2909632	0	+	2	0	101	120	2.0
CP008925.1	h6.sal.bam	other	2909633	2909633	0	+	2	1	97	122	2.0
CP008925.1	h6.sal.bam	other	2909634	2909634	0	+	1	2	98	123	1.0
CP008925.1	h6.sal.bam	other	2909635	2909635	0	+	2	0	100	121	2.0
CP008925.1	h6.sal.bam	other	2909636	2909636	0	+	5	0	104	127	5.0
CP008925.1	h6.sal.bam	other	2909637	2909637	0	+	2	1	103	128	2.0
CP008925.1	h6.sal.bam	other	2909638	2909638	0	+	0	4	103	127	0.0
CP008925.1	h6.sal.bam	other	2909639	2909639	0	+	4	1	106	125	4.0
CP008925.1	h6.sal.bam	GTTC	2909640	2909640	2909648	+	0	6	104	129	0.0
CP008925.1	h6.sal.bam	other	2909641	2909641	0	+	0	0	104	123	0.0
CP008925.1	h6.sal.bam	GTTC	2909642	2909642	2909648	+	5	0	106	123	5.0
CP008925.1	h6.sal.bam	other	2909643	2909643	0	+	4	0	110	123	4.0
CP008925.1	h6.sal.bam	other	2909644	2909644	0	+	3	3	112	123	3.0
CP008925.1	h6.sal.bam	other	2909645	2909645	0	+	1	4	111	121	1.0
CP008925.1	h6.sal.bam	other	2909646	2909646	0	+	3	2	114	121	3.0
CP008925.1	h6.sal.bam	other	2909647	2909647	0	+	1	0	113	119	1.0
CP008925.1	h6.sal.bam	other	2909648	2909648	0	+	1	1	112	119	1.0
CP008925.1	h6.sal.bam	other	2909649	2909649	0	+	1	0	108	118	1.0
CP008925.1	h6.sal.bam	other	2909650	2909650	0	+	1	2	109	119	1.0
CP008925.1	h6.sal.bam	other	2909651	2909651	0	+	2	3	106	117	2.0
CP008925.1	h6.sal.bam	other	2909652	2909652	0	+	0	1	105	117	0.0
CP008925.1	h6.sal.bam	other	2909653	2909653	0	+	2	0	105	117	2.0
CP008925.1	h6.sal.bam	other	2909654	2909654	0	+	2	0	107	117	2.0
CP008925.1	h6.sal.bam	other	2909655	2909655	0	+	1	1	107	117	1.0
CP008925.1	h6.sal.bam	other	2909656	2909656	0	+	2	1	109	116	2.0
CP008925.1	h6.sal.bam	GTTC	2909657	2909657	2909648	+	1	12	107	119	1.0
CP008925.1	h6.sal.bam	other	2909658	2909658	0	+	1	2	107	107	1.0
CP008925.1	h6.sal.bam	GTTC	2909659	2909659	2909648	+	7	1	114	105	7.0
CP008925.1	h6.sal.bam	other	2909660	2909660	0	+	5	3	119	104	5.0
CP008925.1	h6.sal.bam	other	2909661	2909661	0	+	1	2	120	101	1.0
CP008925.1	h6.sal.bam	other	2909662	2909662	0	+	0	0	120	105	0.0
CP008925.1	h6.sal.bam	other	2909663	2909663	0	+	4	1	124	105	4.0
CP008925.1	h6.sal.bam	other	2909664	2909664	0	+	2	2	123	104	2.0
CP008925.1	h6.sal.bam	other	2909665	2909665	0	+	1	0	123	104	1.0
CP008925.1	h6.sal.bam	other	2909666	2909666	0	+	2	0	124	106	2.0
CP008925.1	h6.sal.bam	other	2909667	2909667	0	+	1	2	121	112	1.0
CP008925.1	h6.sal.bam	other	2909668	2909668	0	+	0	0	121	111	0.0
CP008925.1	h6.sal.bam	other	2909669	2909669	0	+	0	2	120	112	0.0
CP008925.1	h6.sal.bam	other	2909670	2909670	0	+	1	1	120	111	1.0
CP008925.1	h6.sal.bam	other	2909671	2909671	0	+	1	0	121	111	1.0
CP008925.1	h6.sal.bam	other	2909672	2909672	0	+	0	5	121	111	0.0
CP008925.1	h6.sal.bam	other	2909673	2909673	0	+	1	3	122	116	1.0
CP008925.1	h6.sal.bam	other	2909674	2909674	0	+	3	0	124	113	3.0
CP008925.1	h6.sal.bam	other	2909675	2909675	0	+	0	2	124	115	0.0
CP008925.1	h6.sal.bam	other	2909676	2909676	0	+	4	2	128	114	4.0
CP008925.1	h6.sal.bam	other	2909677	2909677	0	+	0	2	122	113	0.0
CP008925.1	h6.sal.bam	other	2909678	2909678	0	+	1	1	122	111	1.0
CP008925.1	h6.sal.bam	other	2909679	2909679	0	+	0	2	121	112	0.0
CP008925.1	h6.sal.bam	other	2909680	2909680	0	+	0	1	121	110	0.0
CP008925.1	h6.sal.bam	other	2909681	2909681	0	+	0	5	116	110	0.0
CP008925.1	h6.sal.bam	other	2909682	2909682	0	+	2	0	118	105	2.0
CP008925.1	h6.sal.bam	other	2909683	2909683	0	+	3	0	121	107	3.0
CP008925.1	h6.sal.bam	other	2909684	2909684	0	+	3	1	123	109	3.0
CP008925.1	h6.sal.bam	other	2909685	2909685	0	+	2	2	124	109	2.0
CP008925.1	h6.sal.bam	other	2909686	2909686	0	+	2	1	125	107	2.0
CP008925.1	h6.sal.bam	other	2909687	2909687	0	+	0	3	125	106	0.0
CP008925.1	h6.sal.bam	other	2909688	2909688	0	+	1	2	125	107	1.0
CP008925.1	h6.sal.bam	other	2909689	2909689	0	+	0	3	125	114	0.0
CP008925.1	h6.sal.bam	other	2909690	2909690	0	+	1	0	125	112	1.0
CP008925.1	h6.sal.bam	other	2909691	2909691	0	+	3	0	127	112	3.0
CP008925.1	h6.sal.bam	other	2909692	2909692	0	+	3	1	128	112	3.0
CP008925.1	h6.sal.bam	other	2909693	2909693	0	+	1	1	128	114	1.0
CP008925.1	h6.sal.bam	other	2909694	2909694	0	+	3	0	127	117	3.0
CP008925.1	h6.sal.bam	other	2909695	2909695	0	+	3	3	126	119	3.0
CP008925.1	h6.sal.bam	other	2909696	2909696	0	+	0	0	126	116	0.0
CP008925.1	h6.sal.bam	other	2909697	2909697	0	+	0	4	124	119	0.0
CP008925.1	h6.sal.bam	other	2909698	2909698	0	+	0	3	121	115	0.0
CP008925.1	h6.sal.bam	other	2909699	2909699	0	+	2	1	121	115	2.0
CP008925.1	h6.sal.bam	other	2909700	2909700	0	+	0	2	119	115	0.0
CP008925.1	h6.sal.bam	other	2909701	2909701	0	+	1	3	120	113	1.0
CP008925.1	h6.sal.bam	other	2909702	2909702	0	+	1	2	120	110	1.0
CP008925.1	h6.sal.bam	other	2909703	2909703	0	+	0	2	120	108	0.0
CP008925.1	h6.sal.bam	other	2909704	2909704	0	+	1	3	120	109	1.0
CP008925.1	h6.sal.bam	other	2909705	2909705	0	+	4	0	123	107	4.0
CP008925.1	h6.sal.bam	other	2909706	2909706	0	+	1	0	116	107	1.0
CP008925.1	h6.sal.bam	other	2909707	2909707	0	+	1	2	117	109	1.0
CP008925.1	h6.sal.bam	other	2909708	2909708	0	+	2	2	117	109	2.0
CP008925.1	h6.sal.bam	other	2909709	2909709	0	+	1	0	117	107	1.0
CP008925.1	h6.sal.bam	other	2909710	2909710	0	+	1	5	116	107	1.0
CP008925.1	h6.sal.bam	other	2909711	2909711	0	+	1	2	113	105	1.0
CP008925.1	h6.sal.bam	other	2909712	2909712	0	+	3	4	113	105	3.0
CP008925.1	h6.sal.bam	other	2909713	2909713	0	+	0	0	110	102	0.0
CP008925.1	h6.sal.bam	other	2909714	2909714	0	+	5	4	115	102	5.0
CP008925.1	h6.sal.bam	other	2909715	2909715	0	+	3	0	118	102	3.0
CP008925.1	h6.sal.bam	other	2909716	2909716	0	+	3	0	120	102	3.0
CP008925.1	h6.sal.bam	other	2909717	2909717	0	+	1	0	114	102	1.0
CP008925.1	h6.sal.bam	other	2909718	2909718	0	+	3	3	116	106	3.0
CP008925.1	h6.sal.bam	other	2909719	2909719	0	+	1	1	115	106	1.0
CP008925.1	h6.sal.bam	other	2909720	2909720	0	+	0	0	113	105	0.0
CP008925.1	h6.sal.bam	other	2909721	2909721	0	+	1	0	111	108	1.0
CP008925.1	h6.sal.bam	other	2909722	2909722	0	+	1	0	111	110	1.0
CP008925.1	h6.sal.bam	other	2909723	2909723	0	+	0	1	111	113	0.0
CP008925.1	h6.sal.bam	other	2909724	2909724	0	+	0	0	110	113	0.0
CP008925.1	h6.sal.bam	other	2909725	2909725	0	+	1	0	106	114	1.0
CP008925.1	h6.sal.bam	other	2909726	2909726	0	+	2	2	108	116	2.0
CP008925.1	h6.sal.bam	other	2909727	2909727	0	+	0	1	108	114	0.0
CP008925.1	h6.sal.bam	other	2909728	2909728	0	+	2	0	110	117	2.0
CP008925.1	h6.sal.bam	other	2909729	2909729	0	+	1	0	109	117	1.0
CP008925.1	h6.sal.bam	other	2909730	2909730	0	+	1	3	109	117	1.0
CP008925.1	h6.sal.bam	other	2909731	2909731	0	+	3	1	109	119	3.0
CP008925.1	h6.sal.bam	other	2909732	2909732	0	+	0	0	109	118	0.0
CP008925.1	h6.sal.bam	other	2909733	2909733	0	+	5	0	111	120	5.0
CP008925.1	h6.sal.bam	other	2909734	2909734	0	+	0	2	106	122	0.0
CP008925.1	h6.sal.bam	other	2909735	2909735	0	+	2	2	103	120	2.0
CP008925.1	h6.sal.bam	other	2909736	2909736	0	+	1	2	103	121	1.0
CP008925.1	h6.sal.bam	other	2909737	2909737	0	+	5	1	103	123	5.0
CP008925.1	h6.sal.bam	other	2909738	2909738	0	+	1	2	104	122	1.0
CP008925.1	h6.sal.bam	other	2909739	2909739	0	+	2	2	105	120	2.0
CP008925.1	h6.sal.bam	other	2909740	2909740	0	+	1	4	105	120	1.0
CP008925.1	h6.sal.bam	other	2909741	2909741	0	+	3	2	106	118	3.0
CP008925.1	h6.sal.bam	other	2909742	2909742	0	+	2	1	107	118	2.0
CP008925.1	h6.sal.bam	other	2909743	2909743	0	+	2	1	109	118	2.0
CP008925.1	h6.sal.bam	other	2909744	2909744	0	+	1	1	110	117	1.0
CP008925.1	h6.sal.bam	other	2909745	2909745	0	+	0	0	108	118	0.0
CP008925.1	h6.sal.bam	GAAC	2909746	2909746	2909754	+	3	8	111	120	3.0
CP008925.1	h6.sal.bam	other	2909747	2909747	0	+	1	2	111	114	1.0
CP008925.1	h6.sal.bam	GAAC	2909748	2909748	2909754	+	14	1	124	112	14.0
CP008925.1	h6.sal.bam	other	2909749	2909749	0	+	3	1	125	113	3.0
CP008925.1	h6.sal.bam	other	2909750	2909750	0	+	1	2	126	114	1.0
CP008925.1	h6.sal.bam	other	2909751	2909751	0	+	2	1	124	114	2.0
CP008925.1	h6.sal.bam	other	2909752	2909752	0	+	2	0	125	117	2.0
CP008925.1	h6.sal.bam	other	2909753	2909753	0	+	0	1	125	118	0.0
CP008925.1	h6.sal.bam	other	2909754	2909754	0	+	0	1	125	117	0.0
CP008925.1	h6.sal.bam	other	2909755	2909755	0	+	1	0	126	117	1.0
CP008925.1	h6.sal.bam	other	2909756	2909756	0	+	1	2	125	117	1.0
CP008925.1	h6.sal.bam	other	2909757	2909757	0	+	2	1	127	118	2.0
CP008925.1	h6.sal.bam	other	2909758	2909758	0	+	0	1	124	117	0.0
CP008925.1	h6.sal.bam	other	2909759	2909759	0	+	1	1	122	118	1.0
CP008925.1	h6.sal.bam	other	2909760	2909760	0	+	0	0	120	118	0.0
CP008925.1	h6.sal.bam	other	2909761	2909761	0	+	0	2	118	118	0.0
CP008925.1	h6.sal.bam	other	2909762	2909762	0	+	1	2	118	117	1.0
CP008925.1	h6.sal.bam	GAAC	2909763	2909763	2909754	+	5	9	123	119	5.0
CP008925.1	h6.sal.bam	other	2909764	2909764	0	+	0	1	122	111	0.0
CP008925.1	h6.sal.bam	GAAC	2909765	2909765	2909754	+	11	2	130	110	11.0
CP008925.1	h6.sal.bam	other	2909766	2909766	0	+	1	1	131	108	1.0
CP008925.1	h6.sal.bam	other	2909767	2909767	0	+	0	3	126	108	0.0
CP008925.1	h6.sal.bam	other	2909768	2909768	0	+	3	2	127	105	3.0
CP008925.1	h6.sal.bam	other	2909769	2909769	0	+	2	2	127	104	2.0
CP008925.1	h6.sal.bam	other	2909770	2909770	0	+	1	0	127	103	1.0
CP008925.1	h6.sal.bam	other	2909771	2909771	0	+	2	2	129	103	2.0
CP008925.1	h6.sal.bam	other	2909772	2909772	0	+	1	0	127	105	1.0
CP008925.1	h6.sal.bam	other	2909773	2909773	0	+	0	3	127	107	0.0
CP008925.1	h6.sal.bam	other	2909774	2909774	0	+	0	1	127	105	0.0
CP008925.1	h6.sal.bam	other	2909775	2909775	0	+	0	0	127	104	0.0
CP008925.1	h6.sal.bam	other	2909776	2909776	0	+	5	0	131	106	5.0
CP008925.1	h6.sal.bam	other	2909777	2909777	0	+	1	0	131	106	1.0
CP008925.1	h6.sal.bam	other	2909778	2909778	0	+	0	3	131	106	0.0
CP008925.1	h6.sal.bam	other	2909779	2909779	0	+	1	1	132	104	1.0
CP008925.1	h6.sal.bam	other	2909780	2909780	0	+	0	0	128	104	0.0
CP008925.1	h6.sal.bam	other	2909781	2909781	0	+	0	2	127	108	0.0
CP008925.1	h6.sal.bam	other	2909782	2909782	0	+	3	2	128	108	3.0
CP008925.1	h6.sal.bam	other	2909783	2909783	0	+	4	1	129	110	4.0
CP008925.1	h6.sal.bam	other	2909784	2909784	0	+	2	2	131	112	2.0
CP008925.1	h6.sal.bam	other	2909785	2909785	0	+	0	0	131	111	0.0
CP008925.1	h6.sal.bam	other	2909786	2909786	0	+	5	2	135	111	5.0
CP008925.1	h6.sal.bam	other	2909787	2909787	0	+	1	2	133	109	1.0
CP008925.1	h6.sal.bam	other	2909788	2909788	0	+	3	1	135	108	3.0
CP008925.1	h6.sal.bam	other	2909789	2909789	0	+	2	3	133	111	2.0
CP008925.1	h6.sal.bam	other	2909790	2909790	0	+	2	1	131	108	2.0
CP008925.1	h6.sal.bam	other	2909791	2909791	0	+	1	2	129	107	1.0
CP008925.1	h6.sal.bam	other	2909792	2909792	0	+	3	0	131	108	3.0
CP008925.1	h6.sal.bam	other	2909793	2909793	0	+	2	5	129	109	2.0
CP008925.1	h6.sal.bam	other	2909794	2909794	0	+	0	1	129	104	0.0
CP008925.1	h6.sal.bam	other	2909795	2909795	0	+	0	2	129	112	0.0
CP008925.1	h6.sal.bam	other	2909796	2909796	0	+	1	3	128	115	1.0
CP008925.1	h6.sal.bam	other	2909797	2909797	0	+	2	0	130	112	2.0
CP008925.1	h6.sal.bam	other	2909798	2909798	0	+	2	1	132	113	2.0
CP008925.1	h6.sal.bam	other	2909799	2909799	0	+	3	2	134	113	3.0
CP008925.1	h6.sal.bam	other	2909800	2909800	0	+	0	2	134	111	0.0
CP008925.1	h6.sal.bam	other	2909801	2909801	0	+	0	1	132	112	0.0
CP008925.1	h6.sal.bam	other	2909802	2909802	0	+	0	3	132	111	0.0
CP008925.1	h6.sal.bam	other	2909803	2909803	0	+	0	3	130	110	0.0
CP008925.1	h6.sal.bam	other	2909804	2909804	0	+	0	2	130	114	0.0
CP008925.1	h6.sal.bam	other	2909805	2909805	0	+	1	0	129	115	1.0
CP008925.1	h6.sal.bam	other	2909806	2909806	0	+	5	0	132	118	5.0
CP008925.1	h6.sal.bam	other	2909807	2909807	0	+	0	3	132	118	0.0
CP008925.1	h6.sal.bam	other	2909808	2909808	0	+	6	2	133	118	6.0
CP008925.1	h6.sal.bam	other	2909809	2909809	0	+	0	2	133	116	0.0
CP008925.1	h6.sal.bam	other	2909810	2909810	0	+	0	3	131	117	0.0
CP008925.1	h6.sal.bam	other	2909811	2909811	0	+	3	1	133	116	3.0
CP008925.1	h6.sal.bam	other	2909812	2909812	0	+	1	0	129	115	1.0
CP008925.1	h6.sal.bam	other	2909813	2909813	0	+	1	2	129	116	1.0
CP008925.1	h6.sal.bam	other	2909814	2909814	0	+	0	0	127	117	0.0
CP008925.1	h6.sal.bam	other	2909815	2909815	0	+	3	2	129	122	3.0
CP008925.1	h6.sal.bam	other	2909816	2909816	0	+	1	2	127	121	1.0
CP008925.1	h6.sal.bam	other	2909817	2909817	0	+	1	1	126	122	1.0
CP008925.1	h6.sal.bam	other	2909818	2909818	0	+	2	2	126	124	2.0
CP008925.1	h6.sal.bam	other	2909819	2909819	0	+	0	3	125	122	0.0
CP008925.1	h6.sal.bam	other	2909820	2909820	0	+	0	0	125	119	0.0
CP008925.1	h6.sal.bam	other	2909821	2909821	0	+	1	2	121	119	1.0
CP008925.1	h6.sal.bam	other	2909822	2909822	0	+	1	1	108	121	1.0
CP008925.1	h6.sal.bam	other	2909823	2909823	0	+	2	2	107	123	2.0
CP008925.1	h6.sal.bam	other	2909824	2909824	0	+	0	1	107	121	0.0
CP008925.1	h6.sal.bam	other	2909825	2909825	0	+	1	2	107	125	1.0
CP008925.1	h6.sal.bam	other	2909826	2909826	0	+	0	3	105	124	0.0
CP008925.1	h6.sal.bam	other	2909827	2909827	0	+	0	1	103	122	0.0
CP008925.1	h6.sal.bam	other	2909828	2909828	0	+	1	2	104	121	1.0
CP008925.1	h6.sal.bam	other	2909829	2909829	0	+	0	0	103	120	0.0
CP008925.1	h6.sal.bam	other	2909830	2909830	0	+	2	0	104	121	2.0
CP008925.1	h6.sal.bam	other	2909831	2909831	0	+	1	3	104	121	1.0
CP008925.1	h6.sal.bam	other	2909832	2909832	0	+	0	0	103	119	0.0
CP008925.1	h6.sal.bam	other	2909833	2909833	0	+	2	2	105	122	2.0
CP008925.1	h6.sal.bam	other	2909834	2909834	0	+	2	1	106	121	2.0
CP008925.1	h6.sal.bam	other	2909835	2909835	0	+	2	0	108	122	2.0
CP008925.1	h6.sal.bam	other	2909836	2909836	0	+	0	0	108	122	0.0
CP008925.1	h6.sal.bam	other	2909837	2909837	0	+	0	4	107	123	0.0
CP008925.1	h6.sal.bam	other	2909838	2909838	0	+	2	1	105	123	2.0
CP008925.1	h6.sal.bam	other	2909839	2909839	0	+	1	0	104	122	1.0
CP008925.1	h6.sal.bam	other	2909840	2909840	0	+	2	0	97	122	2.0
CP008925.1	h6.sal.bam	other	2909841	2909841	0	+	3	1	99	122	3.0
CP008925.1	h6.sal.bam	other	2909842	2909842	0	+	1	0	100	125	1.0
CP008925.1	h6.sal.bam	other	2909843	2909843	0	+	3	1	98	129	3.0
CP008925.1	h6.sal.bam	other	2909844	2909844	0	+	3	2	99	129	3.0
CP008925.1	h6.sal.bam	other	2909845	2909845	0	+	0	2	99	128	0.0
CP008925.1	h6.sal.bam	other	2909846	2909846	0	+	1	1	98	129	1.0
CP008925.1	h6.sal.bam	other	2909847	2909847	0	+	2	3	99	131	2.0
CP008925.1	h6.sal.bam	other	2909848	2909848	0	+	3	0	102	128	3.0
CP008925.1	h6.sal.bam	other	2909849	2909849	0	+	0	0	102	128	0.0
CP008925.1	h6.sal.bam	other	2909850	2909850	0	+	2	2	104	130	2.0
CP008925.1	h6.sal.bam	other	2909851	2909851	0	+	1	0	100	133	1.0
CP008925.1	h6.sal.bam	other	2909852	2909852	0	+	1	0	100	135	1.0
CP008925.1	h6.sal.bam	other	2909853	2909853	0	+	2	2	102	135	2.0
CP008925.1	h6.sal.bam	other	2909854	2909854	0	+	4	0	105	133	4.0
CP008925.1	h6.sal.bam	other	2909855	2909855	0	+	2	3	107	133	2.0
CP008925.1	h6.sal.bam	other	2909856	2909856	0	+	0	2	103	130	0.0
CP008925.1	h6.sal.bam	other	2909857	2909857	0	+	5	6	108	128	5.0
CP008925.1	h6.sal.bam	other	2909858	2909858	0	+	1	2	103	124	1.0
CP008925.1	h6.sal.bam	other	2909859	2909859	0	+	2	1	105	124	2.0
CP008925.1	h6.sal.bam	other	2909860	2909860	0	+	2	0	107	123	2.0
CP008925.1	h6.sal.bam	other	2909861	2909861	0	+	5	1	107	123	5.0
CP008925.1	h6.sal.bam	other	2909862	2909862	0	+	0	2	106	124	0.0
CP008925.1	h6.sal.bam	other	2909863	2909863	0	+	0	2	99	124	0.0
CP008925.1	h6.sal.bam	other	2909864	2909864	0	+	2	1	101	123	2.0
CP008925.1	h6.sal.bam	other	2909865	2909865	0	+	0	0	101	124	0.0
CP008925.1	h6.sal.bam	other	2909866	2909866	0	+	1	2	99	126	1.0
CP008925.1	h6.sal.bam	other	2909867	2909867	0	+	1	0	98	125	1.0
CP008925.1	h6.sal.bam	other	2909868	2909868	0	+	0	6	98	127	0.0
CP008925.1	h6.sal.bam	other	2909869	2909869	0	+	4	3	102	123	4.0
CP008925.1	h6.sal.bam	other	2909870	2909870	0	+	3	6	105	122	3.0
CP008925.1	h6.sal.bam	other	2909871	2909871	0	+	2	1	106	116	2.0
CP008925.1	h6.sal.bam	other	2909872	2909872	0	+	2	1	104	115	2.0
CP008925.1	h6.sal.bam	other	2909873	2909873	0	+	1	0	103	118	1.0
CP008925.1	h6.sal.bam	other	2909874	2909874	0	+	3	2	105	119	3.0
CP008925.1	h6.sal.bam	other	2909875	2909875	0	+	2	0	107	125	2.0
CP008925.1	h6.sal.bam	other	2909876	2909876	0	+	1	3	108	126	1.0
CP008925.1	h6.sal.bam	other	2909877	2909877	0	+	2	0	110	123	2.0
CP008925.1	h6.sal.bam	other	2909878	2909878	0	+	3	6	113	124	3.0
CP008925.1	h6.sal.bam	other	2909879	2909879	0	+	1	3	114	118	1.0
CP008925.1	h6.sal.bam	other	2909880	2909880	0	+	1	3	109	117	1.0
CP008925.1	h6.sal.bam	other	2909881	2909881	0	+	0	2	109	115	0.0
CP008925.1	h6.sal.bam	other	2909882	2909882	0	+	2	2	111	114	2.0
CP008925.1	h6.sal.bam	other	2909883	2909883	0	+	2	1	107	112	2.0
CP008925.1	h6.sal.bam	other	2909884	2909884	0	+	0	2	107	111	0.0
CP008925.1	h6.sal.bam	other	2909885	2909885	0	+	0	1	107	109	0.0
CP008925.1	h6.sal.bam	other	2909886	2909886	0	+	1	1	104	108	1.0
CP008925.1	h6.sal.bam	other	2909887	2909887	0	+	4	3	108	107	4.0
CP008925.1	h6.sal.bam	other	2909888	2909888	0	+	4	0	111	106	4.0
CP008925.1	h6.sal.bam	other	2909889	2909889	0	+	1	5	112	106	1.0
CP008925.1	h6.sal.bam	other	2909890	2909890	0	+	0	1	109	101	0.0
CP008925.1	h6.sal.bam	other	2909891	2909891	0	+	1	3	108	100	1.0
CP008925.1	h6.sal.bam	other	2909892	2909892	0	+	1	3	109	98	1.0
CP008925.1	h6.sal.bam	other	2909893	2909893	0	+	2	0	109	95	2.0
CP008925.1	h6.sal.bam	other	2909894	2909894	0	+	1	4	109	95	1.0
CP008925.1	h6.sal.bam	other	2909895	2909895	0	+	4	2	112	91	4.0
CP008925.1	h6.sal.bam	other	2909896	2909896	0	+	4	0	115	89	4.0
CP008925.1	h6.sal.bam	other	2909897	2909897	0	+	2	3	117	89	2.0
CP008925.1	h6.sal.bam	other	2909898	2909898	0	+	3	1	119	86	3.0
CP008925.1	h6.sal.bam	other	2909899	2909899	0	+	2	3	121	85	2.0
CP008925.1	h6.sal.bam	other	2909900	2909900	0	+	0	0	120	82	0.0
CP008925.1	h6.sal.bam	other	2909901	2909901	0	+	1	1	120	82	1.0
CP008925.1	h6.sal.bam	other	2909902	2909902	0	+	2	1	122	81	2.0
CP008925.1	h6.sal.bam	other	2909903	2909903	0	+	1	0	121	81	1.0
CP008925.1	h6.sal.bam	other	2909904	2909904	0	+	0	1	121	81	0.0
CP008925.1	h6.sal.bam	other	2909905	2909905	0	+	1	0	121	80	1.0
CP008925.1	h6.sal.bam	other	2909906	2909906	0	+	0	1	120	80	0.0
CP008925.1	h6.sal.bam	other	2909907	2909907	0	+	1	3	121	79	1.0
CP008925.1	h6.sal.bam	other	2909908	2909908	0	+	1	1	119	76	1.0
CP008925.1	h6.sal.bam	other	2909909	2909909	0	+	1	2	118	75	1.0
CP008925.1	h6.sal.bam	other	2909910	2909910	0	+	2	2	120	73	2.0
CP008925.1	h6.sal.bam	other	2909911	2909911	0	+	1	2	118	71	1.0
CP008925.1	h6.sal.bam	other	2909912	2909912	0	+	1	1	119	69	1.0
CP008925.1	h6.sal.bam	other	2909913	2909913	0	+	2	1	121	68	2.0
CP008925.1	h6.sal.bam	other	2909914	2909914	0	+	0	2	118	67	0.0
CP008925.1	h6.sal.bam	other	2909915	2909915	0	+	1	2	119	65	1.0
CP008925.1	h6.sal.bam	other	2909916	2909916	0	+	2	2	119	63	2.0
CP008925.1	h6.sal.bam	other	2909917	2909917	0	+	2	2	120	61	2.0
CP008925.1	h6.sal.bam	other	2909918	2909918	0	+	1	1	115	61	1.0
CP008925.1	h6.sal.bam	other	2909919	2909919	0	+	0	1	115	60	0.0
CP008925.1	h6.sal.bam	other	2909920	2909920	0	+	5	3	120	60	5.0
CP008925.1	h6.sal.bam	other	2909921	2909921	0	+	2	2	121	57	2.0
CP008925.1	h6.sal.bam	other	2909922	2909922	0	+	0	0	119	55	0.0
CP008925.1	h6.sal.bam	other	2909923	2909923	0	+	0	2	116	58	0.0
CP008925.1	h6.sal.bam	other	2909924	2909924	0	+	1	1	115	56	1.0
CP008925.1	h6.sal.bam	other	2909925	2909925	0	+	0	4	113	55	0.0
CP008925.1	h6.sal.bam	other	2909926	2909926	0	+	2	2	115	51	2.0
CP008925.1	h6.sal.bam	other	2909927	2909927	0	+	1	0	116	49	1.0
CP008925.1	h6.sal.bam	other	2909928	2909928	0	+	1	0	112	49	1.0
CP008925.1	h6.sal.bam	other	2909929	2909929	0	+	2	0	114	49	2.0
CP008925.1	h6.sal.bam	other	2909930	2909930	0	+	1	0	113	49	1.0
CP008925.1	h6.sal.bam	other	2909931	2909931	0	+	3	1	116	50	3.0
CP008925.1	h6.sal.bam	other	2909932	2909932	0	+	2	2	109	50	2.0
CP008925.1	h6.sal.bam	other	2909933	2909933	0	+	3	1	112	48	3.0
CP008925.1	h6.sal.bam	other	2909934	2909934	0	+	1	0	110	47	1.0
CP008925.1	h6.sal.bam	other	2909935	2909935	0	+	1	2	110	66	1.0
CP008925.1	h6.sal.bam	other	2909936	2909936	0	+	2	1	107	64	2.0
CP008925.1	h6.sal.bam	other	2909937	2909937	0	+	2	1	109	75	2.0
CP008925.1	h6.sal.bam	other	2909938	2909938	0	+	0	1	109	74	0.0
CP008925.1	h6.sal.bam	other	2909939	2909939	0	+	3	2	110	87	3.0
CP008925.1	h6.sal.bam	other	2909940	2909940	0	+	2	3	112	85	2.0
CP008925.1	h6.sal.bam	other	2909941	2909941	0	+	0	1	111	83	0.0
CP008925.1	h6.sal.bam	other	2909942	2909942	0	+	4	2	114	82	4.0
CP008925.1	h6.sal.bam	other	2909943	2909943	0	+	0	1	114	80	0.0
CP008925.1	h6.sal.bam	other	2909944	2909944	0	+	2	2	112	81	2.0
CP008925.1	h6.sal.bam	other	2909945	2909945	0	+	0	4	112	102	0.0
CP008925.1	h6.sal.bam	other	2909946	2909946	0	+	5	2	112	99	5.0
CP008925.1	h6.sal.bam	other	2909947	2909947	0	+	0	2	112	100	0.0
CP008925.1	h6.sal.bam	other	2909948	2909948	0	+	4	4	114	98	4.0
CP008925.1	h6.sal.bam	other	2909949	2909949	0	+	2	1	113	94	2.0
CP008925.1	h6.sal.bam	other	2909950	2909950	0	+	2	2	115	99	2.0
CP008925.1	h6.sal.bam	other	2909951	2909951	0	+	3	1	117	97	3.0
CP008925.1	h6.sal.bam	other	2909952	2909952	0	+	1	0	116	101	1.0
CP008925.1	h6.sal.bam	other	2909953	2909953	0	+	1	2	114	106	1.0
CP008925.1	h6.sal.bam	other	2909954	2909954	0	+	3	0	115	104	3.0
CP008925.1	h6.sal.bam	other	2909955	2909955	0	+	0	1	114	109	0.0
CP008925.1	h6.sal.bam	other	2909956	2909956	0	+	0	0	114	109	0.0
CP008925.1	h6.sal.bam	other	2909957	2909957	0	+	0	0	112	109	0.0
CP008925.1	h6.sal.bam	other	2909958	2909958	0	+	4	0	114	111	4.0
CP008925.1	h6.sal.bam	other	2909959	2909959	0	+	5	1	119	114	5.0
CP008925.1	h6.sal.bam	other	2909960	2909960	0	+	2	0	121	113	2.0
CP008925.1	h6.sal.bam	other	2909961	2909961	0	+	1	2	121	116	1.0
CP008925.1	h6.sal.bam	other	2909962	2909962	0	+	3	0	115	118	3.0
CP008925.1	h6.sal.bam	other	2909963	2909963	0	+	2	1	114	119	2.0
CP008925.1	h6.sal.bam	other	2909964	2909964	0	+	0	0	114	118	0.0
CP008925.1	h6.sal.bam	other	2909965	2909965	0	+	1	1	115	122	1.0
CP008925.1	h6.sal.bam	other	2909966	2909966	0	+	1	3	116	121	1.0
CP008925.1	h6.sal.bam	other	2909967	2909967	0	+	2	2	118	124	2.0
CP008925.1	h6.sal.bam	other	2909968	2909968	0	+	1	1	118	125	1.0
CP008925.1	h6.sal.bam	other	2909969	2909969	0	+	0	2	117	126	0.0
CP008925.1	h6.sal.bam	other	2909970	2909970	0	+	6	1	118	127	6.0
CP008925.1	h6.sal.bam	other	2909971	2909971	0	+	1	1	115	127	1.0
CP008925.1	h6.sal.bam	other	2909972	2909972	0	+	1	0	115	126	1.0
CP008925.1	h6.sal.bam	other	2909973	2909973	0	+	1	2	113	126	1.0
CP008925.1	h6.sal.bam	other	2909974	2909974	0	+	1	1	113	124	1.0
CP008925.1	h6.sal.bam	other	2909975	2909975	0	+	0	7	113	123	0.0
CP008925.1	h6.sal.bam	other	2909976	2909976	0	+	0	1	112	123	0.0
CP008925.1	h6.sal.bam	other	2909977	2909977	0	+	3	1	113	123	3.0
CP008925.1	h6.sal.bam	other	2909978	2909978	0	+	3	1	115	122	3.0
CP008925.1	h6.sal.bam	other	2909979	2909979	0	+	3	2	118	126	3.0
CP008925.1	h6.sal.bam	other	2909980	2909980	0	+	0	2	117	126	0.0
CP008925.1	h6.sal.bam	other	2909981	2909981	0	+	1	0	116	131	1.0
CP008925.1	h6.sal.bam	other	2909982	2909982	0	+	0	2	116	131	0.0
CP008925.1	h6.sal.bam	other	2909983	2909983	0	+	0	0	115	131	0.0
CP008925.1	h6.sal.bam	other	2909984	2909984	0	+	3	4	117	132	3.0
CP008925.1	h6.sal.bam	other	2909985	2909985	0	+	1	0	116	129	1.0
CP008925.1	h6.sal.bam	other	2909986	2909986	0	+	5	0	121	129	5.0
CP008925.1	h6.sal.bam	other	2909987	2909987	0	+	0	1	119	129	0.0
CP008925.1	h6.sal.bam	other	2909988	2909988	0	+	2	2	120	131	2.0
CP008925.1	h6.sal.bam	other	2909989	2909989	0	+	2	2	122	129	2.0
CP008925.1	h6.sal.bam	other	2909990	2909990	0	+	2	2	121	127	2.0
CP008925.1	h6.sal.bam	other	2909991	2909991	0	+	0	1	119	129	0.0
CP008925.1	h6.sal.bam	other	2909992	2909992	0	+	1	2	119	129	1.0
CP008925.1	h6.sal.bam	other	2909993	2909993	0	+	0	1	119	127	0.0
CP008925.1	h6.sal.bam	other	2909994	2909994	0	+	0	0	111	128	0.0
CP008925.1	h6.sal.bam	other	2909995	2909995	0	+	2	1	113	129	2.0
CP008925.1	h6.sal.bam	other	2909996	2909996	0	+	0	0	113	131	0.0
CP008925.1	h6.sal.bam	other	2909997	2909997	0	+	3	0	116	131	3.0
CP008925.1	h6.sal.bam	other	2909998	2909998	0	+	0	4	116	135	0.0
CP008925.1	h6.sal.bam	other	2909999	2909999	0	+	1	4	117	131	1.0
CP008925.1	h6.sal.bam	other	2910000	2910000	0	+	1	1	117	127	1.0
CP008925.1	h6.sal.bam	other	2910001	2910001	0	+	2	1	118	131	2.0
CP008925.1	h6.sal.bam	other	2910002	2910002	0	+	2	1	118	133	2.0
CP008925.1	h6.sal.bam	other	2910003	2910003	0	+	2	2	120	132	2.0
CP008925.1	h6.sal.bam	other	2910004	2910004	0	+	1	0	119	131	1.0
CP008925.1	h6.sal.bam	other	2910005	2910005	0	+	0	4	117	132	0.0
CP008925.1	h6.sal.bam	other	2910006	2910006	0	+	0	3	114	132	0.0
CP008925.1	h6.sal.bam	other	2910007	2910007	0	+	1	0	113	129	1.0
CP008925.1	h6.sal.bam	other	2910008	2910008	0	+	3	1	111	131	3.0
CP008925.1	h6.sal.bam	other	2910009	2910009	0	+	2	1	113	131	2.0
CP008925.1	h6.sal.bam	other	2910010	2910010	0	+	3	4	116	131	3.0
CP008925.1	h6.sal.bam	other	2910011	2910011	0	+	1	0	115	135	1.0
CP008925.1	h6.sal.bam	other	2910012	2910012	0	+	2	2	115	137	2.0
CP008925.1	h6.sal.bam	other	2910013	2910013	0	+	6	1	117	140	6.0
CP008925.1	h6.sal.bam	other	2910014	2910014	0	+	1	0	117	140	1.0
CP008925.1	h6.sal.bam	other	2910015	2910015	0	+	2	0	115	140	2.0
CP008925.1	h6.sal.bam	other	2910016	2910016	0	+	0	0	115	141	0.0
CP008925.1	h6.sal.bam	other	2910017	2910017	0	+	0	3	115	141	0.0
CP008925.1	h6.sal.bam	other	2910018	2910018	0	+	5	1	119	140	5.0
CP008925.1	h6.sal.bam	other	2910019	2910019	0	+	0	2	119	139	0.0
CP008925.1	h6.sal.bam	other	2910020	2910020	0	+	2	1	120	142	2.0
CP008925.1	h6.sal.bam	other	2910021	2910021	0	+	2	3	118	141	1.3333333333333333
CP008925.1	h6.sal.bam	other	2910022	2910022	0	+	3	1	120	139	2.0
CP008925.1	h6.sal.bam	other	2910023	2910023	0	+	2	0	119	138	1.0
CP008925.1	h6.sal.bam	other	2910024	2910024	0	+	0	5	117	138	0.0
CP008925.1	h6.sal.bam	other	2910025	2910025	0	+	3	0	115	137	1.5
CP008925.1	h6.sal.bam	other	2910026	2910026	0	+	0	3	115	137	0.0
CP008925.1	h6.sal.bam	other	2910027	2910027	0	+	0	5	114	134	0.0
CP008925.1	h6.sal.bam	other	2910028	2910028	0	+	2	1	114	140	2.0
CP008925.1	h6.sal.bam	other	2910029	2910029	0	+	3	4	115	140	3.0
CP008925.1	h6.sal.bam	other	2910030	2910030	0	+	1	1	116	137	1.0
CP008925.1	h6.sal.bam	other	2910031	2910031	0	+	3	0	119	137	2.0
CP008925.1	h6.sal.bam	other	2910032	2910032	0	+	1	3	111	139	0.5
CP008925.1	h6.sal.bam	other	2910033	2910033	0	+	0	3	111	138	0.0
CP008925.1	h6.sal.bam	other	2910034	2910034	0	+	2	2	113	137	1.3333333333333333
CP008925.1	h6.sal.bam	other	2910035	2910035	0	+	2	1	112	136	1.3333333333333333
CP008925.1	h6.sal.bam	other	2910036	2910036	0	+	0	3	112	135	0.0
CP008925.1	h6.sal.bam	other	2910037	2910037	0	+	4	2	113	135	4.0
CP008925.1	h6.sal.bam	other	2910038	2910038	0	+	0	1	111	135	0.0
CP008925.1	h6.sal.bam	other	2910039	2910039	0	+	1	4	112	138	1.0
CP008925.1	h6.sal.bam	other	2910040	2910040	0	+	0	2	111	137	0.0
CP008925.1	h6.sal.bam	other	2910041	2910041	0	+	0	3	101	135	0.0
CP008925.1	h6.sal.bam	other	2910042	2910042	0	+	2	2	103	132	2.0
CP008925.1	h6.sal.bam	other	2910043	2910043	0	+	2	2	104	131	2.0
CP008925.1	h6.sal.bam	other	2910044	2910044	0	+	1	3	105	129	1.0
CP008925.1	h6.sal.bam	other	2910045	2910045	0	+	4	1	108	129	4.0
CP008925.1	h6.sal.bam	other	2910046	2910046	0	+	1	0	108	128	1.0
CP008925.1	h6.sal.bam	other	2910047	2910047	0	+	3	0	110	128	3.0
CP008925.1	h6.sal.bam	other	2910048	2910048	0	+	1	4	110	130	1.0
CP008925.1	h6.sal.bam	other	2910049	2910049	0	+	1	2	110	128	1.0
CP008925.1	h6.sal.bam	other	2910050	2910050	0	+	2	1	112	128	2.0
CP008925.1	h6.sal.bam	other	2910051	2910051	0	+	2	1	114	127	2.0
CP008925.1	h6.sal.bam	other	2910052	2910052	0	+	0	4	111	127	0.0
CP008925.1	h6.sal.bam	other	2910053	2910053	0	+	1	1	107	124	1.0
CP008925.1	h6.sal.bam	other	2910054	2910054	0	+	2	2	109	124	2.0
CP008925.1	h6.sal.bam	other	2910055	2910055	0	+	4	7	113	124	4.0
CP008925.1	h6.sal.bam	other	2910056	2910056	0	+	2	1	114	117	2.0
CP008925.1	h6.sal.bam	other	2910057	2910057	0	+	4	1	118	118	2.6666666666666665
CP008925.1	h6.sal.bam	other	2910058	2910058	0	+	3	1	121	117	3.0
CP008925.1	h6.sal.bam	other	2910059	2910059	0	+	2	1	120	118	2.0
CP008925.1	h6.sal.bam	other	2910060	2910060	0	+	3	1	117	121	3.0
CP008925.1	h6.sal.bam	other	2910061	2910061	0	+	1	0	118	124	1.0
CP008925.1	h6.sal.bam	other	2910062	2910062	0	+	6	2	124	124	6.0
CP008925.1	h6.sal.bam	other	2910063	2910063	0	+	1	0	123	123	1.0
CP008925.1	h6.sal.bam	other	2910064	2910064	0	+	2	0	123	124	2.0
CP008925.1	h6.sal.bam	other	2910065	2910065	0	+	2	4	124	124	2.0
CP008925.1	h6.sal.bam	other	2910066	2910066	0	+	2	1	126	123	2.0
CP008925.1	h6.sal.bam	other	2910067	2910067	0	+	0	0	125	123	0.0
CP008925.1	h6.sal.bam	other	2910068	2910068	0	+	1	2	126	125	1.0
CP008925.1	h6.sal.bam	other	2910069	2910069	0	+	0	1	126	124	0.0
CP008925.1	h6.sal.bam	other	2910070	2910070	0	+	2	3	125	125	2.0
CP008925.1	h6.sal.bam	other	2910071	2910071	0	+	2	2	126	122	2.0
CP008925.1	h6.sal.bam	other	2910072	2910072	0	+	1	2	126	120	1.0
CP008925.1	h6.sal.bam	other	2910073	2910073	0	+	2	1	127	124	2.0
CP008925.1	h6.sal.bam	other	2910074	2910074	0	+	1	1	128	123	1.0
CP008925.1	h6.sal.bam	other	2910075	2910075	0	+	1	5	127	123	1.0
CP008925.1	h6.sal.bam	other	2910076	2910076	0	+	1	2	126	122	1.0
CP008925.1	h6.sal.bam	other	2910077	2910077	0	+	0	1	123	120	0.0
CP008925.1	h6.sal.bam	other	2910078	2910078	0	+	0	1	121	124	0.0
CP008925.1	h6.sal.bam	other	2910079	2910079	0	+	0	4	119	123	0.0
CP008925.1	h6.sal.bam	other	2910080	2910080	0	+	4	0	123	120	4.0
CP008925.1	h6.sal.bam	other	2910081	2910081	0	+	2	0	124	120	2.0
CP008925.1	h6.sal.bam	other	2910082	2910082	0	+	3	2	126	126	3.0
CP008925.1	h6.sal.bam	other	2910083	2910083	0	+	1	1	121	125	1.0
CP008925.1	h6.sal.bam	other	2910084	2910084	0	+	1	1	122	124	1.0
CP008925.1	h6.sal.bam	other	2910085	2910085	0	+	1	8	120	124	1.0
CP008925.1	h6.sal.bam	other	2910086	2910086	0	+	1	2	118	120	1.0
CP008925.1	h6.sal.bam	other	2910087	2910087	0	+	1	4	119	118	1.0
CP008925.1	h6.sal.bam	other	2910088	2910088	0	+	3	1	116	114	3.0
CP008925.1	h6.sal.bam	other	2910089	2910089	0	+	1	0	114	113	1.0
CP008925.1	h6.sal.bam	other	2910090	2910090	0	+	0	1	114	113	0.0
CP008925.1	h6.sal.bam	other	2910091	2910091	0	+	0	0	114	112	0.0
CP008925.1	h6.sal.bam	other	2910092	2910092	0	+	0	3	113	112	0.0
CP008925.1	h6.sal.bam	other	2910093	2910093	0	+	0	2	110	116	0.0
CP008925.1	h6.sal.bam	other	2910094	2910094	0	+	1	2	108	116	1.0
CP008925.1	h6.sal.bam	other	2910095	2910095	0	+	2	0	108	116	2.0
CP008925.1	h6.sal.bam	other	2910096	2910096	0	+	1	1	109	119	1.0
CP008925.1	h6.sal.bam	other	2910097	2910097	0	+	2	0	106	119	2.0
CP008925.1	h6.sal.bam	other	2910098	2910098	0	+	2	1	108	119	2.0
CP008925.1	h6.sal.bam	other	2910099	2910099	0	+	1	3	109	119	0.6666666666666666
CP008925.1	h6.sal.bam	other	2910100	2910100	0	+	2	1	108	119	1.3333333333333333
CP008925.1	h6.sal.bam	other	2910101	2910101	0	+	0	8	108	118	0.0
CP008925.1	h6.sal.bam	other	2910102	2910102	0	+	0	2	108	112	0.0
CP008925.1	h6.sal.bam	other	2910103	2910103	0	+	1	1	109	113	0.5
CP008925.1	h6.sal.bam	other	2910104	2910104	0	+	3	1	107	112	1.5
CP008925.1	h6.sal.bam	other	2910105	2910105	0	+	2	1	109	113	1.3333333333333333
CP008925.1	h6.sal.bam	other	2910106	2910106	0	+	2	2	111	113	2.0
CP008925.1	h6.sal.bam	other	2910107	2910107	0	+	2	2	112	112	2.0
CP008925.1	h6.sal.bam	other	2910108	2910108	0	+	1	2	113	113	1.0
CP008925.1	h6.sal.bam	other	2910109	2910109	0	+	1	1	113	113	1.0
CP008925.1	h6.sal.bam	other	2910110	2910110	0	+	1	2	111	112	1.0
CP008925.1	h6.sal.bam	other	2910111	2910111	0	+	0	1	107	116	0.0
CP008925.1	h6.sal.bam	other	2910112	2910112	0	+	0	2	107	118	0.0
CP008925.1	h6.sal.bam	other	2910113	2910113	0	+	4	4	110	117	4.0
CP008925.1	h6.sal.bam	other	2910114	2910114	0	+	2	3	112	116	2.0
CP008925.1	h6.sal.bam	other	2910115	2910115	0	+	4	0	116	115	4.0
CP008925.1	h6.sal.bam	other	2910116	2910116	0	+	4	0	120	118	4.0
CP008925.1	h6.sal.bam	other	2910117	2910117	0	+	8	1	126	119	8.0
CP008925.1	h6.sal.bam	other	2910118	2910118	0	+	3	1	127	118	3.0
CP008925.1	h6.sal.bam	other	2910119	2910119	0	+	3	2	129	119	3.0
CP008925.1	h6.sal.bam	other	2910120	2910120	0	+	1	1	125	122	1.0
CP008925.1	h6.sal.bam	other	2910121	2910121	0	+	0	2	122	122	0.0
CP008925.1	h6.sal.bam	other	2910122	2910122	0	+	2	0	124	121	2.0
CP008925.1	h6.sal.bam	other	2910123	2910123	0	+	0	2	123	121	0.0
CP008925.1	h6.sal.bam	other	2910124	2910124	0	+	0	2	122	120	0.0
CP008925.1	h6.sal.bam	other	2910125	2910125	0	+	2	0	121	118	2.0
CP008925.1	h6.sal.bam	other	2910126	2910126	0	+	3	1	124	120	3.0
CP008925.1	h6.sal.bam	other	2910127	2910127	0	+	0	1	123	119	0.0
CP008925.1	h6.sal.bam	other	2910128	2910128	0	+	0	1	122	118	0.0
CP008925.1	h6.sal.bam	other	2910129	2910129	0	+	1	3	121	123	1.0
CP008925.1	h6.sal.bam	other	2910130	2910130	0	+	1	0	116	122	1.0
CP008925.1	h6.sal.bam	other	2910131	2910131	0	+	6	2	122	123	6.0
CP008925.1	h6.sal.bam	other	2910132	2910132	0	+	1	1	118	121	1.0
CP008925.1	h6.sal.bam	other	2910133	2910133	0	+	2	3	118	120	2.0
CP008925.1	h6.sal.bam	other	2910134	2910134	0	+	3	2	120	120	3.0
CP008925.1	h6.sal.bam	other	2910135	2910135	0	+	0	4	117	118	0.0
CP008925.1	h6.sal.bam	other	2910136	2910136	0	+	2	2	118	115	2.0
CP008925.1	h6.sal.bam	other	2910137	2910137	0	+	2	1	114	113	2.0
CP008925.1	h6.sal.bam	other	2910138	2910138	0	+	3	0	114	114	3.0
CP008925.1	h6.sal.bam	other	2910139	2910139	0	+	0	1	112	115	0.0
CP008925.1	h6.sal.bam	other	2910140	2910140	0	+	1	1	113	114	1.0
CP008925.1	h6.sal.bam	other	2910141	2910141	0	+	3	2	114	113	3.0
CP008925.1	h6.sal.bam	other	2910142	2910142	0	+	0	1	114	111	0.0
CP008925.1	h6.sal.bam	other	2910143	2910143	0	+	0	2	113	110	0.0
CP008925.1	h6.sal.bam	other	2910144	2910144	0	+	3	1	116	112	3.0
CP008925.1	h6.sal.bam	other	2910145	2910145	0	+	1	3	115	113	1.0
CP008925.1	h6.sal.bam	other	2910146	2910146	0	+	3	1	113	111	3.0
CP008925.1	h6.sal.bam	other	2910147	2910147	0	+	2	1	115	111	2.0
CP008925.1	h6.sal.bam	other	2910148	2910148	0	+	3	1	118	113	3.0
CP008925.1	h6.sal.bam	other	2910149	2910149	0	+	3	4	120	112	3.0
CP008925.1	h6.sal.bam	other	2910150	2910150	0	+	5	0	123	109	5.0
CP008925.1	h6.sal.bam	other	2910151	2910151	0	+	6	2	129	110	6.0
CP008925.1	h6.sal.bam	other	2910152	2910152	0	+	0	3	129	108	0.0
CP008925.1	h6.sal.bam	other	2910153	2910153	0	+	2	0	131	109	1.3333333333333333
CP008925.1	h6.sal.bam	other	2910154	2910154	0	+	2	2	128	111	1.3333333333333333
CP008925.1	h6.sal.bam	other	2910155	2910155	0	+	0	2	124	109	0.0
CP008925.1	h6.sal.bam	other	2910156	2910156	0	+	0	2	124	107	0.0
CP008925.1	h6.sal.bam	other	2910157	2910157	0	+	1	1	124	105	1.0
CP008925.1	h6.sal.bam	other	2910158	2910158	0	+	7	1	130	104	4.666666666666667
CP008925.1	h6.sal.bam	other	2910159	2910159	0	+	0	3	129	105	0.0
CP008925.1	h6.sal.bam	other	2910160	2910160	0	+	0	1	126	103	0.0
CP008925.1	h6.sal.bam	other	2910161	2910161	0	+	1	3	127	102	0.5
CP008925.1	h6.sal.bam	other	2910162	2910162	0	+	2	2	129	100	1.0
CP008925.1	h6.sal.bam	other	2910163	2910163	0	+	1	1	127	98	0.5
CP008925.1	h6.sal.bam	other	2910164	2910164	0	+	1	1	127	97	0.5
CP008925.1	h6.sal.bam	other	2910165	2910165	0	+	3	0	130	100	1.5
CP008925.1	h6.sal.bam	other	2910166	2910166	0	+	0	0	130	101	0.0
CP008925.1	h6.sal.bam	other	2910167	2910167	0	+	2	0	132	101	1.0
CP008925.1	h6.sal.bam	other	2910168	2910168	0	+	2	2	129	102	1.0
CP008925.1	h6.sal.bam	other	2910169	2910169	0	+	3	2	131	101	2.0
CP008925.1	h6.sal.bam	other	2910170	2910170	0	+	1	4	132	101	0.5
CP008925.1	h6.sal.bam	other	2910171	2910171	0	+	1	1	133	97	0.5
CP008925.1	h6.sal.bam	other	2910172	2910172	0	+	0	1	133	101	0.0
CP008925.1	h6.sal.bam	other	2910173	2910173	0	+	0	2	131	101	0.0
CP008925.1	h6.sal.bam	other	2910174	2910174	0	+	0	1	130	102	0.0
CP008925.1	h6.sal.bam	other	2910175	2910175	0	+	1	1	129	103	0.5
CP008925.1	h6.sal.bam	other	2910176	2910176	0	+	0	0	129	104	0.0
CP008925.1	h6.sal.bam	other	2910177	2910177	0	+	1	4	129	107	0.5
CP008925.1	h6.sal.bam	other	2910178	2910178	0	+	2	0	131	105	1.0
CP008925.1	h6.sal.bam	other	2910179	2910179	0	+	1	2	129	105	0.5
CP008925.1	h6.sal.bam	other	2910180	2910180	0	+	1	1	128	103	0.5
CP008925.1	h6.sal.bam	other	2910181	2910181	0	+	3	1	129	102	1.5
CP008925.1	h6.sal.bam	other	2910182	2910182	0	+	0	2	126	102	0.0
CP008925.1	h6.sal.bam	other	2910183	2910183	0	+	1	2	127	100	0.5
CP008925.1	h6.sal.bam	other	2910184	2910184	0	+	1	0	126	102	0.5
CP008925.1	h6.sal.bam	GTTC	2910185	2910185	2910193	+	2	6	127	102	1.0
CP008925.1	h6.sal.bam	other	2910186	2910186	0	+	2	3	127	104	1.0
CP008925.1	h6.sal.bam	GTTC	2910187	2910187	2910193	+	3	2	129	102	1.5
CP008925.1	h6.sal.bam	other	2910188	2910188	0	+	0	3	125	100	0.0
CP008925.1	h6.sal.bam	other	2910189	2910189	0	+	0	2	122	99	0.0
CP008925.1	h6.sal.bam	other	2910190	2910190	0	+	1	3	121	98	0.6666666666666666
CP008925.1	h6.sal.bam	other	2910191	2910191	0	+	4	0	122	95	4.0
CP008925.1	h6.sal.bam	other	2910192	2910192	0	+	2	2	116	99	2.0
CP008925.1	h6.sal.bam	other	2910193	2910193	0	+	2	4	116	102	2.0
CP008925.1	h6.sal.bam	other	2910194	2910194	0	+	1	2	114	98	1.0
CP008925.1	h6.sal.bam	other	2910195	2910195	0	+	1	1	114	99	1.0
CP008925.1	h6.sal.bam	other	2910196	2910196	0	+	1	1	115	98	1.0
CP008925.1	h6.sal.bam	other	2910197	2910197	0	+	5	0	118	99	5.0
CP008925.1	h6.sal.bam	other	2910198	2910198	0	+	0	1	118	99	0.0
CP008925.1	h6.sal.bam	other	2910199	2910199	0	+	2	1	120	112	2.0
CP008925.1	h6.sal.bam	other	2910200	2910200	0	+	3	1	121	113	3.0
CP008925.1	h6.sal.bam	other	2910201	2910201	0	+	2	0	120	114	2.0
CP008925.1	h6.sal.bam	GTTC	2910202	2910202	2910193	+	3	5	122	114	3.0
CP008925.1	h6.sal.bam	other	2910203	2910203	0	+	4	0	125	114	4.0
CP008925.1	h6.sal.bam	GTTC	2910204	2910204	2910193	+	3	3	128	114	3.0
CP008925.1	h6.sal.bam	other	2910205	2910205	0	+	2	0	124	113	2.0
CP008925.1	h6.sal.bam	other	2910206	2910206	0	+	0	2	124	113	0.0
CP008925.1	h6.sal.bam	other	2910207	2910207	0	+	2	1	125	111	2.0
CP008925.1	h6.sal.bam	other	2910208	2910208	0	+	2	0	123	111	2.0
CP008925.1	h6.sal.bam	other	2910209	2910209	0	+	5	0	128	111	5.0
CP008925.1	h6.sal.bam	other	2910210	2910210	0	+	3	1	131	114	3.0
CP008925.1	h6.sal.bam	other	2910211	2910211	0	+	3	0	131	115	3.0
CP008925.1	h6.sal.bam	other	2910212	2910212	0	+	4	2	135	116	4.0
CP008925.1	h6.sal.bam	other	2910213	2910213	0	+	1	1	133	114	1.0
CP008925.1	h6.sal.bam	other	2910214	2910214	0	+	2	0	134	117	2.0
CP008925.1	h6.sal.bam	other	2910215	2910215	0	+	2	1	136	118	2.0
CP008925.1	h6.sal.bam	other	2910216	2910216	0	+	5	1	138	119	5.0
CP008925.1	h6.sal.bam	other	2910217	2910217	0	+	0	0	137	120	0.0
CP008925.1	h6.sal.bam	other	2910218	2910218	0	+	1	3	138	120	1.0
CP008925.1	h6.sal.bam	other	2910219	2910219	0	+	1	2	136	120	1.0
CP008925.1	h6.sal.bam	other	2910220	2910220	0	+	3	1	138	120	3.0
CP008925.1	h6.sal.bam	other	2910221	2910221	0	+	2	1	137	119	2.0
CP008925.1	h6.sal.bam	other	2910222	2910222	0	+	3	3	138	118	3.0
CP008925.1	h6.sal.bam	other	2910223	2910223	0	+	0	0	132	118	0.0
CP008925.1	h6.sal.bam	other	2910224	2910224	0	+	0	1	132	119	0.0
CP008925.1	h6.sal.bam	other	2910225	2910225	0	+	2	0	129	119	2.0
CP008925.1	h6.sal.bam	other	2910226	2910226	0	+	0	1	122	121	0.0
CP008925.1	h6.sal.bam	other	2910227	2910227	0	+	0	3	122	122	0.0
CP008925.1	h6.sal.bam	other	2910228	2910228	0	+	2	2	124	123	2.0
CP008925.1	h6.sal.bam	other	2910229	2910229	0	+	7	0	129	121	7.0
CP008925.1	h6.sal.bam	other	2910230	2910230	0	+	0	0	129	122	0.0
CP008925.1	h6.sal.bam	other	2910231	2910231	0	+	0	0	129	125	0.0
CP008925.1	h6.sal.bam	other	2910232	2910232	0	+	1	0	129	125	1.0
CP008925.1	h6.sal.bam	other	2910233	2910233	0	+	1	2	123	125	1.0
CP008925.1	h6.sal.bam	other	2910234	2910234	0	+	2	2	125	124	2.0
CP008925.1	h6.sal.bam	other	2910235	2910235	0	+	0	0	125	123	0.0
CP008925.1	h6.sal.bam	other	2910236	2910236	0	+	6	0	130	123	6.0
CP008925.1	h6.sal.bam	other	2910237	2910237	0	+	2	2	130	123	2.0
CP008925.1	h6.sal.bam	other	2910238	2910238	0	+	0	1	129	122	0.0
CP008925.1	h6.sal.bam	other	2910239	2910239	0	+	0	2	128	122	0.0
CP008925.1	h6.sal.bam	other	2910240	2910240	0	+	0	1	125	120	0.0
CP008925.1	h6.sal.bam	other	2910241	2910241	0	+	0	2	125	119	0.0
CP008925.1	h6.sal.bam	other	2910242	2910242	0	+	1	1	122	120	1.0
CP008925.1	h6.sal.bam	other	2910243	2910243	0	+	1	1	123	119	1.0
CP008925.1	h6.sal.bam	other	2910244	2910244	0	+	1	2	121	121	1.0
CP008925.1	h6.sal.bam	other	2910245	2910245	0	+	1	5	120	120	1.0
CP008925.1	h6.sal.bam	other	2910246	2910246	0	+	0	0	120	116	0.0
CP008925.1	h6.sal.bam	other	2910247	2910247	0	+	1	3	121	121	1.0
CP008925.1	h6.sal.bam	other	2910248	2910248	0	+	3	1	124	119	3.0
CP008925.1	h6.sal.bam	other	2910249	2910249	0	+	1	1	123	119	1.0
CP008925.1	h6.sal.bam	other	2910250	2910250	0	+	1	2	124	119	1.0
CP008925.1	h6.sal.bam	other	2910251	2910251	0	+	1	3	125	117	1.0
CP008925.1	h6.sal.bam	other	2910252	2910252	0	+	0	2	124	114	0.0
CP008925.1	h6.sal.bam	other	2910253	2910253	0	+	0	0	122	116	0.0
CP008925.1	h6.sal.bam	other	2910254	2910254	0	+	1	0	122	116	1.0
CP008925.1	h6.sal.bam	other	2910255	2910255	0	+	1	0	122	117	1.0
CP008925.1	h6.sal.bam	other	2910256	2910256	0	+	1	3	121	120	1.0
CP008925.1	h6.sal.bam	other	2910257	2910257	0	+	0	1	121	117	0.0
CP008925.1	h6.sal.bam	other	2910258	2910258	0	+	1	2	118	120	1.0
CP008925.1	h6.sal.bam	other	2910259	2910259	0	+	1	5	119	119	1.0
CP008925.1	h6.sal.bam	other	2910260	2910260	0	+	0	3	119	114	0.0
CP008925.1	h6.sal.bam	other	2910261	2910261	0	+	5	1	122	112	5.0
CP008925.1	h6.sal.bam	other	2910262	2910262	0	+	0	2	119	111	0.0
CP008925.1	h6.sal.bam	other	2910263	2910263	0	+	3	0	122	109	3.0
CP008925.1	h6.sal.bam	other	2910264	2910264	0	+	2	3	124	110	2.0
CP008925.1	h6.sal.bam	other	2910265	2910265	0	+	3	2	126	107	3.0
CP008925.1	h6.sal.bam	other	2910266	2910266	0	+	1	1	123	105	1.0
CP008925.1	h6.sal.bam	other	2910267	2910267	0	+	3	4	120	109	3.0
CP008925.1	h6.sal.bam	other	2910268	2910268	0	+	1	2	121	105	1.0
CP008925.1	h6.sal.bam	other	2910269	2910269	0	+	3	0	124	103	3.0
CP008925.1	h6.sal.bam	other	2910270	2910270	0	+	1	0	119	105	1.0
CP008925.1	h6.sal.bam	other	2910271	2910271	0	+	0	2	119	107	0.0
CP008925.1	h6.sal.bam	other	2910272	2910272	0	+	1	1	120	105	1.0
CP008925.1	h6.sal.bam	GAAC	2910273	2910273	2910281	+	1	15	120	105	1.0
CP008925.1	h6.sal.bam	other	2910274	2910274	0	+	1	2	118	91	1.0
CP008925.1	h6.sal.bam	GAAC	2910275	2910275	2910281	+	12	2	128	91	12.0
CP008925.1	h6.sal.bam	other	2910276	2910276	0	+	3	1	129	89	3.0
CP008925.1	h6.sal.bam	other	2910277	2910277	0	+	2	1	128	88	2.0
CP008925.1	h6.sal.bam	other	2910278	2910278	0	+	1	2	125	87	1.0
CP008925.1	h6.sal.bam	other	2910279	2910279	0	+	3	0	125	93	3.0
CP008925.1	h6.sal.bam	other	2910280	2910280	0	+	2	0	126	95	2.0
CP008925.1	h6.sal.bam	other	2910281	2910281	0	+	2	0	128	95	2.0
CP008925.1	h6.sal.bam	other	2910282	2910282	0	+	1	1	125	96	1.0
CP008925.1	h6.sal.bam	other	2910283	2910283	0	+	0	0	120	100	0.0
CP008925.1	h6.sal.bam	other	2910284	2910284	0	+	2	4	122	103	2.0
CP008925.1	h6.sal.bam	other	2910285	2910285	0	+	3	2	122	100	3.0
CP008925.1	h6.sal.bam	other	2910286	2910286	0	+	3	1	122	100	3.0
CP008925.1	h6.sal.bam	other	2910287	2910287	0	+	0	0	118	100	0.0
CP008925.1	h6.sal.bam	other	2910288	2910288	0	+	2	3	119	101	2.0
CP008925.1	h6.sal.bam	other	2910289	2910289	0	+	2	1	120	98	2.0
CP008925.1	h6.sal.bam	GAAC	2910290	2910290	2910281	+	2	2	113	97	2.0
CP008925.1	h6.sal.bam	other	2910291	2910291	0	+	2	2	115	95	2.0
CP008925.1	h6.sal.bam	GAAC	2910292	2910292	2910281	+	7	4	122	93	7.0
CP008925.1	h6.sal.bam	other	2910293	2910293	0	+	2	1	122	89	2.0
CP008925.1	h6.sal.bam	other	2910294	2910294	0	+	1	1	121	96	1.0
CP008925.1	h6.sal.bam	other	2910295	2910295	0	+	1	1	121	95	1.0
CP008925.1	h6.sal.bam	other	2910296	2910296	0	+	3	1	120	95	3.0
CP008925.1	h6.sal.bam	other	2910297	2910297	0	+	0	1	118	94	0.0
CP008925.1	h6.sal.bam	other	2910298	2910298	0	+	4	1	122	93	4.0
CP008925.1	h6.sal.bam	other	2910299	2910299	0	+	1	0	123	95	1.0
CP008925.1	h6.sal.bam	other	2910300	2910300	0	+	2	4	123	99	2.0
CP008925.1	h6.sal.bam	other	2910301	2910301	0	+	8	2	131	98	8.0
CP008925.1	h6.sal.bam	other	2910302	2910302	0	+	3	2	134	97	3.0
CP008925.1	h6.sal.bam	other	2910303	2910303	0	+	5	0	137	95	5.0
CP008925.1	h6.sal.bam	other	2910304	2910304	0	+	1	1	133	95	1.0
CP008925.1	h6.sal.bam	other	2910305	2910305	0	+	1	3	134	97	1.0
CP008925.1	h6.sal.bam	other	2910306	2910306	0	+	2	0	136	94	2.0
CP008925.1	h6.sal.bam	other	2910307	2910307	0	+	0	1	135	95	0.0
CP008925.1	h6.sal.bam	other	2910308	2910308	0	+	4	0	138	95	4.0
CP008925.1	h6.sal.bam	other	2910309	2910309	0	+	5	1	141	96	5.0
CP008925.1	h6.sal.bam	other	2910310	2910310	0	+	1	1	142	95	1.0
CP008925.1	h6.sal.bam	other	2910311	2910311	0	+	1	1	135	95	1.0
CP008925.1	h6.sal.bam	other	2910312	2910312	0	+	2	0	137	96	2.0
CP008925.1	h6.sal.bam	other	2910313	2910313	0	+	1	0	138	96	1.0
CP008925.1	h6.sal.bam	other	2910314	2910314	0	+	2	3	140	99	2.0
CP008925.1	h6.sal.bam	other	2910315	2910315	0	+	2	1	142	100	2.0
CP008925.1	h6.sal.bam	other	2910316	2910316	0	+	2	1	144	100	2.0
CP008925.1	h6.sal.bam	other	2910317	2910317	0	+	0	0	143	100	0.0
CP008925.1	h6.sal.bam	other	2910318	2910318	0	+	2	2	143	101	2.0
CP008925.1	h6.sal.bam	other	2910319	2910319	0	+	1	2	143	100	1.0
CP008925.1	h6.sal.bam	other	2910320	2910320	0	+	1	1	144	101	1.0
CP008925.1	h6.sal.bam	other	2910321	2910321	0	+	1	5	145	100	1.0
CP008925.1	h6.sal.bam	other	2910322	2910322	0	+	1	3	145	97	1.0
CP008925.1	h6.sal.bam	other	2910323	2910323	0	+	3	0	145	94	3.0
CP008925.1	h6.sal.bam	other	2910324	2910324	0	+	1	0	145	95	1.0
CP008925.1	h6.sal.bam	other	2910325	2910325	0	+	2	0	145	96	2.0
CP008925.1	h6.sal.bam	other	2910326	2910326	0	+	2	4	147	100	2.0
CP008925.1	h6.sal.bam	other	2910327	2910327	0	+	2	1	149	102	2.0
CP008925.1	h6.sal.bam	other	2910328	2910328	0	+	3	0	152	101	3.0
CP008925.1	h6.sal.bam	other	2910329	2910329	0	+	1	1	152	101	1.0
CP008925.1	h6.sal.bam	other	2910330	2910330	0	+	2	3	153	104	2.0
CP008925.1	h6.sal.bam	other	2910331	2910331	0	+	0	1	152	102	0.0
CP008925.1	h6.sal.bam	other	2910332	2910332	0	+	0	2	152	106	0.0
CP008925.1	h6.sal.bam	other	2910333	2910333	0	+	3	1	154	104	3.0
CP008925.1	h6.sal.bam	other	2910334	2910334	0	+	1	0	154	105	1.0
CP008925.1	h6.sal.bam	other	2910335	2910335	0	+	1	0	155	106	1.0
CP008925.1	h6.sal.bam	other	2910336	2910336	0	+	1	0	151	107	1.0
CP008925.1	h6.sal.bam	other	2910337	2910337	0	+	1	0	152	109	1.0
CP008925.1	h6.sal.bam	other	2910338	2910338	0	+	1	0	148	109	1.0
CP008925.1	h6.sal.bam	other	2910339	2910339	0	+	1	0	149	109	1.0
CP008925.1	h6.sal.bam	other	2910340	2910340	0	+	2	2	148	109	2.0
CP008925.1	h6.sal.bam	other	2910341	2910341	0	+	2	3	149	107	2.0
CP008925.1	h6.sal.bam	other	2910342	2910342	0	+	1	0	147	107	1.0
CP008925.1	h6.sal.bam	other	2910343	2910343	0	+	1	0	147	107	1.0
CP008925.1	h6.sal.bam	other	2910344	2910344	0	+	2	1	146	107	2.0
CP008925.1	h6.sal.bam	other	2910345	2910345	0	+	1	3	145	107	1.0
CP008925.1	h6.sal.bam	other	2910346	2910346	0	+	0	1	144	106	0.0
CP008925.1	h6.sal.bam	other	2910347	2910347	0	+	0	0	144	105	0.0
CP008925.1	h6.sal.bam	other	2910348	2910348	0	+	6	1	149	109	6.0
CP008925.1	h6.sal.bam	other	2910349	2910349	0	+	0	2	148	108	0.0
CP008925.1	h6.sal.bam	other	2910350	2910350	0	+	1	1	135	107	1.0
CP008925.1	h6.sal.bam	other	2910351	2910351	0	+	1	3	136	110	1.0
CP008925.1	h6.sal.bam	other	2910352	2910352	0	+	1	2	135	109	1.0
CP008925.1	h6.sal.bam	other	2910353	2910353	0	+	2	4	133	111	2.0
CP008925.1	h6.sal.bam	other	2910354	2910354	0	+	4	1	136	107	4.0
CP008925.1	h6.sal.bam	other	2910355	2910355	0	+	1	0	135	106	1.0
CP008925.1	h6.sal.bam	other	2910356	2910356	0	+	0	1	133	108	0.0
CP008925.1	h6.sal.bam	other	2910357	2910357	0	+	1	5	133	109	1.0
CP008925.1	h6.sal.bam	other	2910358	2910358	0	+	2	3	135	107	2.0
CP008925.1	h6.sal.bam	other	2910359	2910359	0	+	0	1	133	105	0.0
CP008925.1	h6.sal.bam	other	2910360	2910360	0	+	1	1	131	109	1.0
CP008925.1	h6.sal.bam	other	2910361	2910361	0	+	0	1	128	108	0.0
CP008925.1	h6.sal.bam	other	2910362	2910362	0	+	0	1	128	107	0.0
CP008925.1	h6.sal.bam	other	2910363	2910363	0	+	3	0	130	106	3.0
CP008925.1	h6.sal.bam	other	2910364	2910364	0	+	1	0	127	107	1.0
CP008925.1	h6.sal.bam	other	2910365	2910365	0	+	2	6	129	109	2.0
CP008925.1	h6.sal.bam	other	2910366	2910366	0	+	0	2	125	103	0.0
CP008925.1	h6.sal.bam	other	2910367	2910367	0	+	0	0	120	103	0.0
CP008925.1	h6.sal.bam	other	2910368	2910368	0	+	0	0	117	107	0.0
CP008925.1	h6.sal.bam	other	2910369	2910369	0	+	2	0	118	107	2.0
CP008925.1	h6.sal.bam	other	2910370	2910370	0	+	1	1	116	109	1.0
CP008925.1	h6.sal.bam	other	2910371	2910371	0	+	0	0	115	110	0.0
CP008925.1	h6.sal.bam	other	2910372	2910372	0	+	1	1	115	110	1.0
CP008925.1	h6.sal.bam	other	2910373	2910373	0	+	1	2	112	109	1.0
CP008925.1	h6.sal.bam	other	2910374	2910374	0	+	1	4	113	111	1.0
CP008925.1	h6.sal.bam	other	2910375	2910375	0	+	0	3	111	108	0.0
CP008925.1	h6.sal.bam	other	2910376	2910376	0	+	0	1	103	108	0.0
CP008925.1	h6.sal.bam	other	2910377	2910377	0	+	2	0	102	108	2.0
CP008925.1	h6.sal.bam	other	2910378	2910378	0	+	3	1	100	110	3.0
CP008925.1	h6.sal.bam	other	2910379	2910379	0	+	2	2	101	114	2.0
CP008925.1	h6.sal.bam	other	2910380	2910380	0	+	2	0	96	112	2.0
CP008925.1	h6.sal.bam	other	2910381	2910381	0	+	2	1	98	114	2.0
CP008925.1	h6.sal.bam	other	2910382	2910382	0	+	1	1	99	116	1.0
CP008925.1	h6.sal.bam	other	2910383	2910383	0	+	1	1	95	115	1.0
CP008925.1	h6.sal.bam	other	2910384	2910384	0	+	0	0	95	114	0.0
CP008925.1	h6.sal.bam	other	2910385	2910385	0	+	0	1	94	114	0.0
CP008925.1	h6.sal.bam	other	2910386	2910386	0	+	1	2	94	113	1.0
CP008925.1	h6.sal.bam	other	2910387	2910387	0	+	3	0	95	139	3.0
CP008925.1	h6.sal.bam	GAAC	2910388	2910388	2910396	+	3	5	97	139	3.0
CP008925.1	h6.sal.bam	other	2910389	2910389	0	+	1	3	96	136	1.0
CP008925.1	h6.sal.bam	GAAC	2910390	2910390	2910396	+	0	1	94	137	0.0
CP008925.1	h6.sal.bam	other	2910391	2910391	0	+	0	1	91	139	0.0
CP008925.1	h6.sal.bam	other	2910392	2910392	0	+	0	1	91	143	0.0
CP008925.1	h6.sal.bam	other	2910393	2910393	0	+	3	1	92	142	3.0
CP008925.1	h6.sal.bam	other	2910394	2910394	0	+	0	3	91	141	0.0
CP008925.1	h6.sal.bam	other	2910395	2910395	0	+	0	0	86	138	0.0
CP008925.1	h6.sal.bam	other	2910396	2910396	0	+	2	3	88	138	2.0
CP008925.1	h6.sal.bam	other	2910397	2910397	0	+	0	0	88	141	0.0
CP008925.1	h6.sal.bam	other	2910398	2910398	0	+	1	1	88	143	1.0
CP008925.1	h6.sal.bam	other	2910399	2910399	0	+	0	1	88	145	0.0
CP008925.1	h6.sal.bam	other	2910400	2910400	0	+	0	3	85	146	0.0
CP008925.1	h6.sal.bam	other	2910401	2910401	0	+	0	6	85	143	0.0
CP008925.1	h6.sal.bam	other	2910402	2910402	0	+	0	0	83	138	0.0
CP008925.1	h6.sal.bam	other	2910403	2910403	0	+	0	2	80	141	0.0
CP008925.1	h6.sal.bam	other	2910404	2910404	0	+	1	2	80	195	1.0
CP008925.1	h6.sal.bam	GAAC	2910405	2910405	2910396	+	0	2	78	194	0.0
CP008925.1	h6.sal.bam	other	2910406	2910406	0	+	1	3	79	193	1.0
CP008925.1	h6.sal.bam	GAAC	2910407	2910407	2910396	+	1	1	77	191	1.0
CP008925.1	h6.sal.bam	other	2910408	2910408	0	+	1	0	78	190	1.0
CP008925.1	h6.sal.bam	other	2910409	2910409	0	+	0	2	77	197	0.0
CP008925.1	h6.sal.bam	other	2910410	2910410	0	+	0	1	74	196	0.0
CP008925.1	h6.sal.bam	other	2910411	2910411	0	+	1	3	75	196	1.0
CP008925.1	h6.sal.bam	other	2910412	2910412	0	+	2	0	77	193	2.0
CP008925.1	h6.sal.bam	other	2910413	2910413	0	+	2	1	78	193	2.0
CP008925.1	h6.sal.bam	other	2910414	2910414	0	+	2	0	79	193	2.0
CP008925.1	h6.sal.bam	other	2910415	2910415	0	+	0	1	75	196	0.0
CP008925.1	h6.sal.bam	other	2910416	2910416	0	+	0	0	75	196	0.0
CP008925.1	h6.sal.bam	other	2910417	2910417	0	+	1	0	75	196	1.0
CP008925.1	h6.sal.bam	other	2910418	2910418	0	+	1	0	75	196	1.0
CP008925.1	h6.sal.bam	other	2910419	2910419	0	+	1	1	74	197	1.0
CP008925.1	h6.sal.bam	other	2910420	2910420	0	+	1	1	74	198	1.0
CP008925.1	h6.sal.bam	other	2910421	2910421	0	+	1	3	75	198	1.0
CP008925.1	h6.sal.bam	other	2910422	2910422	0	+	0	1	75	195	0.0
CP008925.1	h6.sal.bam	other	2910423	2910423	0	+	0	2	69	195	0.0
CP008925.1	h6.sal.bam	other	2910424	2910424	0	+	1	0	69	195	1.0
CP008925.1	h6.sal.bam	other	2910425	2910425	0	+	2	4	71	195	2.0
CP008925.1	h6.sal.bam	other	2910426	2910426	0	+	0	1	70	191	0.0
CP008925.1	h6.sal.bam	other	2910427	2910427	0	+	2	4	71	191	2.0
CP008925.1	h6.sal.bam	other	2910428	2910428	0	+	0	1	69	188	0.0
CP008925.1	h6.sal.bam	other	2910429	2910429	0	+	1	1	66	187	1.0
CP008925.1	h6.sal.bam	other	2910430	2910430	0	+	2	2	67	188	2.0
CP008925.1	h6.sal.bam	other	2910431	2910431	0	+	3	1	69	187	3.0
CP008925.1	h6.sal.bam	other	2910432	2910432	0	+	0	2	69	186	0.0
CP008925.1	h6.sal.bam	other	2910433	2910433	0	+	0	1	67	186	0.0
CP008925.1	h6.sal.bam	other	2910434	2910434	0	+	0	5	67	186	0.0
CP008925.1	h6.sal.bam	other	2910435	2910435	0	+	1	0	67	182	1.0
CP008925.1	h6.sal.bam	other	2910436	2910436	0	+	1	0	68	184	1.0
CP008925.1	h6.sal.bam	other	2910437	2910437	0	+	3	0	71	184	3.0
CP008925.1	h6.sal.bam	other	2910438	2910438	0	+	0	1	68	186	0.0
CP008925.1	h6.sal.bam	other	2910439	2910439	0	+	0	2	65	186	0.0
CP008925.1	h6.sal.bam	other	2910440	2910440	0	+	0	0	65	184	0.0
CP008925.1	h6.sal.bam	other	2910441	2910441	0	+	0	2	63	187	0.0
CP008925.1	h6.sal.bam	other	2910442	2910442	0	+	1	4	64	185	1.0
CP008925.1	h6.sal.bam	other	2910443	2910443	0	+	1	0	63	181	1.0
CP008925.1	h6.sal.bam	other	2910444	2910444	0	+	1	2	64	186	1.0
CP008925.1	h6.sal.bam	other	2910445	2910445	0	+	0	2	62	187	0.0
CP008925.1	h6.sal.bam	other	2910446	2910446	0	+	1	1	63	190	1.0
CP008925.1	h6.sal.bam	other	2910447	2910447	0	+	2	2	64	190	2.0
CP008925.1	h6.sal.bam	other	2910448	2910448	0	+	0	1	63	188	0.0
CP008925.1	h6.sal.bam	other	2910449	2910449	0	+	2	1	64	187	2.0
CP008925.1	h6.sal.bam	other	2910450	2910450	0	+	0	3	64	188	0.0
CP008925.1	h6.sal.bam	other	2910451	2910451	0	+	1	1	62	185	1.0
CP008925.1	h6.sal.bam	other	2910452	2910452	0	+	2	2	64	184	2.0
CP008925.1	h6.sal.bam	other	2910453	2910453	0	+	1	5	63	182	1.0
CP008925.1	h6.sal.bam	other	2910454	2910454	0	+	0	0	61	177	0.0
CP008925.1	h6.sal.bam	other	2910455	2910455	0	+	0	2	58	180	0.0
CP008925.1	h6.sal.bam	other	2910456	2910456	0	+	0	3	56	178	0.0
CP008925.1	h6.sal.bam	other	2910457	2910457	0	+	6	0	62	176	6.0
CP008925.1	h6.sal.bam	other	2910458	2910458	0	+	3	2	64	176	3.0
CP008925.1	h6.sal.bam	other	2910459	2910459	0	+	1	2	65	177	1.0
CP008925.1	h6.sal.bam	other	2910460	2910460	0	+	1	4	66	176	1.0
CP008925.1	h6.sal.bam	GTTC	2910461	2910461	2910469	+	0	23	65	173	0.0
CP008925.1	h6.sal.bam	other	2910462	2910462	0	+	3	1	64	150	3.0
CP008925.1	h6.sal.bam	GTTC	2910463	2910463	2910469	+	26	3	88	154	26.0
CP008925.1	h6.sal.bam	other	2910464	2910464	0	+	1	0	88	152	1.0
CP008925.1	h6.sal.bam	other	2910465	2910465	0	+	1	3	89	152	1.0
CP008925.1	h6.sal.bam	other	2910466	2910466	0	+	1	4	90	152	1.0
CP008925.1	h6.sal.bam	other	2910467	2910467	0	+	0	0	89	150	0.0
CP008925.1	h6.sal.bam	other	2910468	2910468	0	+	0	0	87	150	0.0
CP008925.1	h6.sal.bam	other	2910469	2910469	0	+	4	0	91	152	4.0
CP008925.1	h6.sal.bam	other	2910470	2910470	0	+	2	0	93	152	2.0
CP008925.1	h6.sal.bam	other	2910471	2910471	0	+	0	6	93	152	0.0
CP008925.1	h6.sal.bam	other	2910472	2910472	0	+	2	2	95	146	2.0
CP008925.1	h6.sal.bam	other	2910473	2910473	0	+	2	3	96	144	2.0
CP008925.1	h6.sal.bam	other	2910474	2910474	0	+	0	2	96	147	0.0
CP008925.1	h6.sal.bam	other	2910475	2910475	0	+	0	1	96	146	0.0
CP008925.1	h6.sal.bam	other	2910476	2910476	0	+	0	2	96	145	0.0
CP008925.1	h6.sal.bam	other	2910477	2910477	0	+	0	1	96	148	0.0
CP008925.1	h6.sal.bam	GTTC	2910478	2910478	2910469	+	4	60	99	150	4.0
CP008925.1	h6.sal.bam	other	2910479	2910479	0	+	0	0	97	91	0.0
CP008925.1	h6.sal.bam	GTTC	2910480	2910480	2910469	+	125	0	222	94	125.0
CP008925.1	h6.sal.bam	other	2910481	2910481	0	+	4	0	226	94	4.0
CP008925.1	h6.sal.bam	other	2910482	2910482	0	+	1	2	226	98	1.0
CP008925.1	h6.sal.bam	other	2910483	2910483	0	+	0	5	226	96	0.0
CP008925.1	h6.sal.bam	other	2910484	2910484	0	+	2	1	228	95	2.0
CP008925.1	h6.sal.bam	other	2910485	2910485	0	+	4	1	232	94	4.0
CP008925.1	h6.sal.bam	other	2910486	2910486	0	+	1	0	230	93	1.0
CP008925.1	h6.sal.bam	other	2910487	2910487	0	+	2	1	232	93	2.0
CP008925.1	h6.sal.bam	GAAC	2910488	2910488	2910496	+	0	1	230	95	0.0
CP008925.1	h6.sal.bam	other	2910489	2910489	0	+	1	2	229	96	1.0
CP008925.1	h6.sal.bam	GAAC	2910490	2910490	2910496	+	1	0	230	95	1.0
CP008925.1	h6.sal.bam	other	2910491	2910491	0	+	1	0	229	96	1.0
CP008925.1	h6.sal.bam	other	2910492	2910492	0	+	2	2	231	97	2.0
CP008925.1	h6.sal.bam	other	2910493	2910493	0	+	2	2	233	96	2.0
CP008925.1	h6.sal.bam	other	2910494	2910494	0	+	1	0	233	95	1.0
CP008925.1	h6.sal.bam	other	2910495	2910495	0	+	2	1	234	96	2.0
CP008925.1	h6.sal.bam	other	2910496	2910496	0	+	2	0	235	99	2.0
CP008925.1	h6.sal.bam	other	2910497	2910497	0	+	0	1	235	99	0.0
CP008925.1	h6.sal.bam	other	2910498	2910498	0	+	0	2	234	98	0.0
CP008925.1	h6.sal.bam	other	2910499	2910499	0	+	4	0	238	96	4.0
CP008925.1	h6.sal.bam	other	2910500	2910500	0	+	1	1	237	96	1.0
CP008925.1	h6.sal.bam	other	2910501	2910501	0	+	1	0	238	97	1.0
CP008925.1	h6.sal.bam	other	2910502	2910502	0	+	0	1	235	98	0.0
CP008925.1	h6.sal.bam	other	2910503	2910503	0	+	0	0	235	97	0.0
CP008925.1	h6.sal.bam	other	2910504	2910504	0	+	3	3	237	99	3.0
CP008925.1	h6.sal.bam	GAAC	2910505	2910505	2910496	+	0	1	236	100	0.0
CP008925.1	h6.sal.bam	other	2910506	2910506	0	+	1	1	234	102	1.0
CP008925.1	h6.sal.bam	GAAC	2910507	2910507	2910496	+	2	1	236	101	2.0
CP008925.1	h6.sal.bam	other	2910508	2910508	0	+	0	2	236	100	0.0
CP008925.1	h6.sal.bam	other	2910509	2910509	0	+	4	1	238	99	4.0
CP008925.1	h6.sal.bam	other	2910510	2910510	0	+	4	3	242	100	4.0
CP008925.1	h6.sal.bam	other	2910511	2910511	0	+	2	1	244	97	2.0
CP008925.1	h6.sal.bam	other	2910512	2910512	0	+	6	1	247	98	6.0
CP008925.1	h6.sal.bam	other	2910513	2910513	0	+	0	0	247	97	0.0
CP008925.1	h6.sal.bam	other	2910514	2910514	0	+	0	1	247	99	0.0
CP008925.1	h6.sal.bam	other	2910515	2910515	0	+	1	2	248	98	1.0
CP008925.1	h6.sal.bam	other	2910516	2910516	0	+	3	1	251	96	3.0
CP008925.1	h6.sal.bam	other	2910517	2910517	0	+	0	1	250	97	0.0
CP008925.1	h6.sal.bam	other	2910518	2910518	0	+	0	4	249	96	0.0
CP008925.1	h6.sal.bam	other	2910519	2910519	0	+	0	3	248	94	0.0
CP008925.1	h6.sal.bam	other	2910520	2910520	0	+	4	4	252	91	4.0
CP008925.1	h6.sal.bam	other	2910521	2910521	0	+	0	1	248	87	0.0
CP008925.1	h6.sal.bam	other	2910522	2910522	0	+	1	1	248	89	1.0
CP008925.1	h6.sal.bam	other	2910523	2910523	0	+	1	1	247	89	1.0
CP008925.1	h6.sal.bam	other	2910524	2910524	0	+	0	0	247	90	0.0
CP008925.1	h6.sal.bam	other	2910525	2910525	0	+	0	1	247	94	0.0
CP008925.1	h6.sal.bam	other	2910526	2910526	0	+	1	0	247	95	1.0
CP008925.1	h6.sal.bam	other	2910527	2910527	0	+	1	1	246	97	1.0
CP008925.1	h6.sal.bam	other	2910528	2910528	0	+	2	0	247	98	2.0
CP008925.1	h6.sal.bam	other	2910529	2910529	0	+	0	0	247	100	0.0
CP008925.1	h6.sal.bam	other	2910530	2910530	0	+	2	0	249	100	2.0
CP008925.1	h6.sal.bam	other	2910531	2910531	0	+	2	1	251	100	2.0
CP008925.1	h6.sal.bam	other	2910532	2910532	0	+	2	3	244	103	2.0
CP008925.1	h6.sal.bam	other	2910533	2910533	0	+	2	0	244	101	2.0
CP008925.1	h6.sal.bam	other	2910534	2910534	0	+	0	1	244	102	0.0
CP008925.1	h6.sal.bam	other	2910535	2910535	0	+	0	1	244	102	0.0
CP008925.1	h6.sal.bam	other	2910536	2910536	0	+	2	0	220	101	2.0
CP008925.1	h6.sal.bam	other	2910537	2910537	0	+	1	3	219	101	1.0
CP008925.1	h6.sal.bam	other	2910538	2910538	0	+	0	1	219	100	0.0
CP008925.1	h6.sal.bam	other	2910539	2910539	0	+	0	1	219	99	0.0
CP008925.1	h6.sal.bam	other	2910540	2910540	0	+	1	2	220	100	1.0
CP008925.1	h6.sal.bam	other	2910541	2910541	0	+	1	2	220	102	1.0
CP008925.1	h6.sal.bam	other	2910542	2910542	0	+	0	1	220	100	0.0
CP008925.1	h6.sal.bam	other	2910543	2910543	0	+	1	1	221	102	1.0
CP008925.1	h6.sal.bam	other	2910544	2910544	0	+	3	1	219	102	3.0
CP008925.1	h6.sal.bam	other	2910545	2910545	0	+	0	1	216	107	0.0
CP008925.1	h6.sal.bam	other	2910546	2910546	0	+	2	1	218	108	2.0
CP008925.1	h6.sal.bam	other	2910547	2910547	0	+	1	3	215	109	1.0
CP008925.1	h6.sal.bam	other	2910548	2910548	0	+	0	2	213	106	0.0
CP008925.1	h6.sal.bam	other	2910549	2910549	0	+	0	1	213	105	0.0
CP008925.1	h6.sal.bam	other	2910550	2910550	0	+	2	0	213	105	2.0
CP008925.1	h6.sal.bam	other	2910551	2910551	0	+	1	7	214	105	1.0
CP008925.1	h6.sal.bam	other	2910552	2910552	0	+	1	3	215	99	1.0
CP008925.1	h6.sal.bam	other	2910553	2910553	0	+	3	1	212	97	3.0
CP008925.1	h6.sal.bam	other	2910554	2910554	0	+	3	2	214	99	3.0
CP008925.1	h6.sal.bam	other	2910555	2910555	0	+	0	0	97	97	0.0
CP008925.1	h6.sal.bam	other	2910556	2910556	0	+	1	3	95	103	1.0
CP008925.1	h6.sal.bam	other	2910557	2910557	0	+	0	2	94	101	0.0
CP008925.1	h6.sal.bam	other	2910558	2910558	0	+	3	1	97	99	3.0
CP008925.1	h6.sal.bam	other	2910559	2910559	0	+	1	0	96	101	1.0
CP008925.1	h6.sal.bam	other	2910560	2910560	0	+	1	0	93	102	1.0
CP008925.1	h6.sal.bam	other	2910561	2910561	0	+	0	3	92	103	0.0
CP008925.1	h6.sal.bam	other	2910562	2910562	0	+	4	2	94	102	4.0
CP008925.1	h6.sal.bam	other	2910563	2910563	0	+	2	0	96	100	2.0
CP008925.1	h6.sal.bam	other	2910564	2910564	0	+	1	1	96	100	1.0
CP008925.1	h6.sal.bam	other	2910565	2910565	0	+	1	3	95	99	1.0
CP008925.1	h6.sal.bam	other	2910566	2910566	0	+	0	0	89	97	0.0
CP008925.1	h6.sal.bam	other	2910567	2910567	0	+	0	1	87	97	0.0
CP008925.1	h6.sal.bam	other	2910568	2910568	0	+	1	2	85	96	1.0
CP008925.1	h6.sal.bam	other	2910569	2910569	0	+	0	1	85	94	0.0
CP008925.1	h6.sal.bam	other	2910570	2910570	0	+	1	1	86	93	1.0
CP008925.1	h6.sal.bam	other	2910571	2910571	0	+	1	0	85	92	1.0
CP008925.1	h6.sal.bam	other	2910572	2910572	0	+	0	0	85	95	0.0
CP008925.1	h6.sal.bam	other	2910573	2910573	0	+	0	1	85	96	0.0
CP008925.1	h6.sal.bam	other	2910574	2910574	0	+	2	1	81	100	2.0
CP008925.1	h6.sal.bam	other	2910575	2910575	0	+	1	1	82	100	1.0
CP008925.1	h6.sal.bam	other	2910576	2910576	0	+	0	1	80	99	0.0
CP008925.1	h6.sal.bam	other	2910577	2910577	0	+	3	0	82	104	3.0
CP008925.1	h6.sal.bam	other	2910578	2910578	0	+	0	1	77	104	0.0
CP008925.1	h6.sal.bam	other	2910579	2910579	0	+	0	4	77	105	0.0
CP008925.1	h6.sal.bam	other	2910580	2910580	0	+	2	3	79	105	2.0
CP008925.1	h6.sal.bam	other	2910581	2910581	0	+	3	1	81	104	3.0
CP008925.1	h6.sal.bam	other	2910582	2910582	0	+	2	0	79	103	2.0
CP008925.1	h6.sal.bam	other	2910583	2910583	0	+	0	1	78	103	0.0
CP008925.1	h6.sal.bam	other	2910584	2910584	0	+	1	1	78	103	1.0
CP008925.1	h6.sal.bam	other	2910585	2910585	0	+	0	0	75	105	0.0
CP008925.1	h6.sal.bam	other	2910586	2910586	0	+	0	2	70	108	0.0
CP008925.1	h6.sal.bam	other	2910587	2910587	0	+	1	1	69	106	1.0
CP008925.1	h6.sal.bam	other	2910588	2910588	0	+	2	1	71	108	2.0
CP008925.1	h6.sal.bam	other	2910589	2910589	0	+	0	1	71	110	0.0
CP008925.1	h6.sal.bam	other	2910590	2910590	0	+	5	2	74	111	5.0
CP008925.1	h6.sal.bam	other	2910591	2910591	0	+	0	0	74	109	0.0
CP008925.1	h6.sal.bam	other	2910592	2910592	0	+	1	0	75	110	1.0
CP008925.1	h6.sal.bam	other	2910593	2910593	0	+	0	3	75	110	0.0
CP008925.1	h6.sal.bam	other	2910594	2910594	0	+	2	1	73	107	2.0
CP008925.1	h6.sal.bam	other	2910595	2910595	0	+	0	2	73	106	0.0
CP008925.1	h6.sal.bam	other	2910596	2910596	0	+	2	0	75	160	2.0
CP008925.1	h6.sal.bam	other	2910597	2910597	0	+	2	1	76	161	2.0
CP008925.1	h6.sal.bam	other	2910598	2910598	0	+	1	2	76	161	1.0
CP008925.1	h6.sal.bam	other	2910599	2910599	0	+	3	4	78	162	3.0
CP008925.1	h6.sal.bam	other	2910600	2910600	0	+	1	2	79	160	1.0
CP008925.1	h6.sal.bam	other	2910601	2910601	0	+	1	2	80	159	1.0
CP008925.1	h6.sal.bam	other	2910602	2910602	0	+	1	2	80	158	1.0
CP008925.1	h6.sal.bam	other	2910603	2910603	0	+	3	2	81	157	3.0
CP008925.1	h6.sal.bam	other	2910604	2910604	0	+	1	0	82	155	1.0
CP008925.1	h6.sal.bam	other	2910605	2910605	0	+	2	0	80	155	2.0
CP008925.1	h6.sal.bam	other	2910606	2910606	0	+	1	4	81	163	1.0
CP008925.1	h6.sal.bam	other	2910607	2910607	0	+	0	1	80	159	0.0
CP008925.1	h6.sal.bam	other	2910608	2910608	0	+	1	1	79	158	1.0
CP008925.1	h6.sal.bam	other	2910609	2910609	0	+	2	1	81	157	2.0
CP008925.1	h6.sal.bam	other	2910610	2910610	0	+	3	0	84	158	3.0
CP008925.1	h6.sal.bam	other	2910611	2910611	0	+	0	1	82	198	0.0
CP008925.1	h6.sal.bam	other	2910612	2910612	0	+	1	1	83	198	1.0
CP008925.1	h6.sal.bam	other	2910613	2910613	0	+	0	0	80	203	0.0
CP008925.1	h6.sal.bam	other	2910614	2910614	0	+	1	2	80	203	1.0
CP008925.1	h6.sal.bam	other	2910615	2910615	0	+	0	4	80	203	0.0
CP008925.1	h6.sal.bam	GAAC	2910616	2910616	2910624	+	2	2	82	199	2.0
CP008925.1	h6.sal.bam	other	2910617	2910617	0	+	0	1	82	198	0.0
CP008925.1	h6.sal.bam	GAAC	2910618	2910618	2910624	+	1	6	82	199	1.0
CP008925.1	h6.sal.bam	other	2910619	2910619	0	+	2	0	82	194	2.0
CP008925.1	h6.sal.bam	other	2910620	2910620	0	+	1	2	83	195	1.0
CP008925.1	h6.sal.bam	other	2910621	2910621	0	+	1	2	84	195	1.0
CP008925.1	h6.sal.bam	other	2910622	2910622	0	+	1	1	85	197	1.0
CP008925.1	h6.sal.bam	other	2910623	2910623	0	+	1	1	86	198	1.0
CP008925.1	h6.sal.bam	other	2910624	2910624	0	+	1	0	85	198	1.0
CP008925.1	h6.sal.bam	other	2910625	2910625	0	+	5	0	88	200	5.0
CP008925.1	h6.sal.bam	other	2910626	2910626	0	+	0	1	86	201	0.0
CP008925.1	h6.sal.bam	other	2910627	2910627	0	+	3	2	89	201	3.0
CP008925.1	h6.sal.bam	other	2910628	2910628	0	+	4	2	91	199	4.0
CP008925.1	h6.sal.bam	other	2910629	2910629	0	+	0	2	88	199	0.0
CP008925.1	h6.sal.bam	other	2910630	2910630	0	+	1	4	89	198	1.0
CP008925.1	h6.sal.bam	other	2910631	2910631	0	+	0	0	89	194	0.0
CP008925.1	h6.sal.bam	other	2910632	2910632	0	+	3	1	90	196	3.0
CP008925.1	h6.sal.bam	GAAC	2910633	2910633	2910624	+	0	2	90	195	0.0
CP008925.1	h6.sal.bam	other	2910634	2910634	0	+	3	1	92	197	3.0
CP008925.1	h6.sal.bam	GAAC	2910635	2910635	2910624	+	0	1	91	196	0.0
CP008925.1	h6.sal.bam	other	2910636	2910636	0	+	1	2	92	196	1.0
CP008925.1	h6.sal.bam	other	2910637	2910637	0	+	1	0	89	199	1.0
CP008925.1	h6.sal.bam	other	2910638	2910638	0	+	1	0	87	202	1.0
CP008925.1	h6.sal.bam	other	2910639	2910639	0	+	1	0	87	203	1.0
CP008925.1	h6.sal.bam	other	2910640	2910640	0	+	0	1	87	203	0.0
CP008925.1	h6.sal.bam	other	2910641	2910641	0	+	1	0	88	202	1.0
CP008925.1	h6.sal.bam	other	2910642	2910642	0	+	0	0	88	204	0.0
CP008925.1	h6.sal.bam	other	2910643	2910643	0	+	2	0	88	207	2.0
CP008925.1	h6.sal.bam	other	2910644	2910644	0	+	0	1	88	207	0.0
CP008925.1	h6.sal.bam	other	2910645	2910645	0	+	1	2	89	206	1.0
CP008925.1	h6.sal.bam	other	2910646	2910646	0	+	0	2	88	205	0.0
CP008925.1	h6.sal.bam	other	2910647	2910647	0	+	3	0	91	208	3.0
CP008925.1	h6.sal.bam	other	2910648	2910648	0	+	0	5	91	208	0.0
CP008925.1	h6.sal.bam	other	2910649	2910649	0	+	2	1	91	206	2.0
CP008925.1	h6.sal.bam	other	2910650	2910650	0	+	2	1	92	208	2.0
CP008925.1	h6.sal.bam	other	2910651	2910651	0	+	2	5	94	208	2.0
CP008925.1	h6.sal.bam	other	2910652	2910652	0	+	1	1	92	203	1.0
CP008925.1	h6.sal.bam	other	2910653	2910653	0	+	0	1	92	202	0.0
CP008925.1	h6.sal.bam	other	2910654	2910654	0	+	2	4	94	203	2.0
CP008925.1	h6.sal.bam	other	2910655	2910655	0	+	1	1	93	200	1.0
CP008925.1	h6.sal.bam	other	2910656	2910656	0	+	2	0	90	199	2.0
CP008925.1	h6.sal.bam	other	2910657	2910657	0	+	0	1	90	199	0.0
CP008925.1	h6.sal.bam	other	2910658	2910658	0	+	2	3	92	198	2.0
CP008925.1	h6.sal.bam	other	2910659	2910659	0	+	0	2	91	195	0.0
CP008925.1	h6.sal.bam	other	2910660	2910660	0	+	3	1	94	201	3.0
CP008925.1	h6.sal.bam	other	2910661	2910661	0	+	0	0	93	201	0.0
CP008925.1	h6.sal.bam	other	2910662	2910662	0	+	0	3	91	204	0.0
CP008925.1	h6.sal.bam	other	2910663	2910663	0	+	3	3	94	201	3.0
CP008925.1	h6.sal.bam	other	2910664	2910664	0	+	2	3	96	203	2.0
CP008925.1	h6.sal.bam	other	2910665	2910665	0	+	2	0	93	200	2.0
CP008925.1	h6.sal.bam	other	2910666	2910666	0	+	0	2	93	201	0.0
CP008925.1	h6.sal.bam	other	2910667	2910667	0	+	3	3	94	200	3.0
CP008925.1	h6.sal.bam	GAAC	2910668	2910668	2910676	+	0	47	93	197	0.0
CP008925.1	h6.sal.bam	other	2910669	2910669	0	+	0	4	93	150	0.0
CP008925.1	h6.sal.bam	GAAC	2910670	2910670	2910676	+	46	0	139	147	46.0
CP008925.1	h6.sal.bam	other	2910671	2910671	0	+	1	1	138	147	1.0
CP008925.1	h6.sal.bam	other	2910672	2910672	0	+	1	1	137	149	1.0
CP008925.1	h6.sal.bam	other	2910673	2910673	0	+	1	3	133	150	1.0
CP008925.1	h6.sal.bam	other	2910674	2910674	0	+	0	2	133	151	0.0
CP008925.1	h6.sal.bam	other	2910675	2910675	0	+	0	1	133	149	0.0
CP008925.1	h6.sal.bam	other	2910676	2910676	0	+	2	1	134	152	2.0
CP008925.1	h6.sal.bam	other	2910677	2910677	0	+	5	1	135	151	5.0
CP008925.1	h6.sal.bam	other	2910678	2910678	0	+	0	6	134	152	0.0
CP008925.1	h6.sal.bam	other	2910679	2910679	0	+	4	2	138	148	4.0
CP008925.1	h6.sal.bam	other	2910680	2910680	0	+	2	0	138	146	2.0
CP008925.1	h6.sal.bam	other	2910681	2910681	0	+	1	1	138	147	1.0
CP008925.1	h6.sal.bam	other	2910682	2910682	0	+	2	0	140	150	2.0
CP008925.1	h6.sal.bam	other	2910683	2910683	0	+	1	0	140	150	1.0
CP008925.1	h6.sal.bam	other	2910684	2910684	0	+	3	2	141	150	3.0
CP008925.1	h6.sal.bam	GAAC	2910685	2910685	2910676	+	2	43	140	150	2.0
CP008925.1	h6.sal.bam	other	2910686	2910686	0	+	1	1	140	107	1.0
CP008925.1	h6.sal.bam	GAAC	2910687	2910687	2910676	+	39	5	179	107	39.0
CP008925.1	h6.sal.bam	other	2910688	2910688	0	+	0	1	179	103	0.0
CP008925.1	h6.sal.bam	other	2910689	2910689	0	+	2	1	180	104	2.0
CP008925.1	h6.sal.bam	other	2910690	2910690	0	+	2	0	182	103	2.0
CP008925.1	h6.sal.bam	other	2910691	2910691	0	+	3	1	183	112	3.0
CP008925.1	h6.sal.bam	other	2910692	2910692	0	+	0	2	183	111	0.0
CP008925.1	h6.sal.bam	other	2910693	2910693	0	+	4	1	186	112	4.0
CP008925.1	h6.sal.bam	other	2910694	2910694	0	+	5	1	189	111	5.0
CP008925.1	h6.sal.bam	other	2910695	2910695	0	+	1	2	189	110	1.0
CP008925.1	h6.sal.bam	other	2910696	2910696	0	+	0	4	188	115	0.0
CP008925.1	h6.sal.bam	other	2910697	2910697	0	+	1	2	188	114	1.0
CP008925.1	h6.sal.bam	other	2910698	2910698	0	+	1	1	187	112	1.0
CP008925.1	h6.sal.bam	other	2910699	2910699	0	+	2	2	188	113	2.0
CP008925.1	h6.sal.bam	other	2910700	2910700	0	+	2	1	185	113	2.0
CP008925.1	h6.sal.bam	other	2910701	2910701	0	+	1	1	182	114	1.0
CP008925.1	h6.sal.bam	other	2910702	2910702	0	+	1	0	183	113	1.0
CP008925.1	h6.sal.bam	other	2910703	2910703	0	+	3	2	182	118	3.0
CP008925.1	h6.sal.bam	other	2910704	2910704	0	+	1	1	183	116	1.0
CP008925.1	h6.sal.bam	other	2910705	2910705	0	+	1	0	183	115	1.0
CP008925.1	h6.sal.bam	other	2910706	2910706	0	+	3	1	186	123	3.0
CP008925.1	h6.sal.bam	other	2910707	2910707	0	+	0	2	184	123	0.0
CP008925.1	h6.sal.bam	other	2910708	2910708	0	+	2	2	183	122	2.0
CP008925.1	h6.sal.bam	other	2910709	2910709	0	+	1	0	184	126	1.0
CP008925.1	h6.sal.bam	other	2910710	2910710	0	+	0	1	183	126	0.0
CP008925.1	h6.sal.bam	other	2910711	2910711	0	+	0	8	183	127	0.0
CP008925.1	h6.sal.bam	other	2910712	2910712	0	+	0	0	182	119	0.0
CP008925.1	h6.sal.bam	other	2910713	2910713	0	+	1	0	182	119	1.0
CP008925.1	h6.sal.bam	other	2910714	2910714	0	+	2	0	183	125	2.0
CP008925.1	h6.sal.bam	other	2910715	2910715	0	+	6	2	189	126	6.0
CP008925.1	h6.sal.bam	other	2910716	2910716	0	+	0	1	189	124	0.0
CP008925.1	h6.sal.bam	other	2910717	2910717	0	+	2	2	189	128	2.0
CP008925.1	h6.sal.bam	other	2910718	2910718	0	+	2	2	191	126	2.0
CP008925.1	h6.sal.bam	other	2910719	2910719	0	+	2	0	193	124	2.0
CP008925.1	h6.sal.bam	other	2910720	2910720	0	+	4	1	196	130	4.0
CP008925.1	h6.sal.bam	other	2910721	2910721	0	+	1	3	194	129	1.0
CP008925.1	h6.sal.bam	other	2910722	2910722	0	+	0	1	194	126	0.0
CP008925.1	h6.sal.bam	other	2910723	2910723	0	+	0	1	194	127	0.0
CP008925.1	h6.sal.bam	other	2910724	2910724	0	+	0	3	192	128	0.0
CP008925.1	h6.sal.bam	other	2910725	2910725	0	+	0	1	187	130	0.0
CP008925.1	h6.sal.bam	other	2910726	2910726	0	+	3	0	190	129	2.0
CP008925.1	h6.sal.bam	other	2910727	2910727	0	+	0	0	190	130	0.0
CP008925.1	h6.sal.bam	other	2910728	2910728	0	+	2	2	192	131	1.3333333333333333
CP008925.1	h6.sal.bam	other	2910729	2910729	0	+	1	1	191	130	0.6666666666666666
CP008925.1	h6.sal.bam	other	2910730	2910730	0	+	3	1	193	129	2.0
CP008925.1	h6.sal.bam	other	2910731	2910731	0	+	2	1	191	130	1.3333333333333333
CP008925.1	h6.sal.bam	other	2910732	2910732	0	+	1	0	192	129	1.0
CP008925.1	h6.sal.bam	other	2910733	2910733	0	+	1	3	192	132	1.0
CP008925.1	h6.sal.bam	other	2910734	2910734	0	+	0	3	189	129	0.0
CP008925.1	h6.sal.bam	other	2910735	2910735	0	+	6	1	195	126	6.0
CP008925.1	h6.sal.bam	other	2910736	2910736	0	+	3	4	197	125	2.0
CP008925.1	h6.sal.bam	other	2910737	2910737	0	+	3	2	197	126	3.0
CP008925.1	h6.sal.bam	other	2910738	2910738	0	+	3	3	200	125	3.0
CP008925.1	h6.sal.bam	other	2910739	2910739	0	+	1	0	197	122	1.0
CP008925.1	h6.sal.bam	other	2910740	2910740	0	+	0	1	197	127	0.0
CP008925.1	h6.sal.bam	other	2910741	2910741	0	+	2	1	195	128	2.0
CP008925.1	h6.sal.bam	other	2910742	2910742	0	+	2	1	197	129	2.0
CP008925.1	h6.sal.bam	other	2910743	2910743	0	+	1	0	198	128	1.0
CP008925.1	h6.sal.bam	other	2910744	2910744	0	+	1	1	197	128	1.0
CP008925.1	h6.sal.bam	other	2910745	2910745	0	+	0	2	156	132	0.0
CP008925.1	h6.sal.bam	other	2910746	2910746	0	+	1	2	156	130	1.0
CP008925.1	h6.sal.bam	other	2910747	2910747	0	+	3	6	157	130	3.0
CP008925.1	h6.sal.bam	other	2910748	2910748	0	+	3	0	159	127	3.0
CP008925.1	h6.sal.bam	other	2910749	2910749	0	+	0	0	159	127	0.0
CP008925.1	h6.sal.bam	other	2910750	2910750	0	+	5	3	164	127	5.0
CP008925.1	h6.sal.bam	other	2910751	2910751	0	+	1	0	163	124	1.0
CP008925.1	h6.sal.bam	other	2910752	2910752	0	+	1	1	158	134	1.0
CP008925.1	h6.sal.bam	other	2910753	2910753	0	+	0	3	158	136	0.0
CP008925.1	h6.sal.bam	other	2910754	2910754	0	+	2	1	157	133	2.0
CP008925.1	h6.sal.bam	other	2910755	2910755	0	+	2	1	157	132	2.0
CP008925.1	h6.sal.bam	other	2910756	2910756	0	+	2	2	158	136	2.0
CP008925.1	h6.sal.bam	other	2910757	2910757	0	+	4	0	160	137	4.0
CP008925.1	h6.sal.bam	other	2910758	2910758	0	+	1	0	161	137	1.0
CP008925.1	h6.sal.bam	other	2910759	2910759	0	+	5	2	163	144	5.0
CP008925.1	h6.sal.bam	other	2910760	2910760	0	+	0	1	160	143	0.0
CP008925.1	h6.sal.bam	other	2910761	2910761	0	+	2	1	123	145	2.0
CP008925.1	h6.sal.bam	other	2910762	2910762	0	+	2	1	125	144	2.0
CP008925.1	h6.sal.bam	other	2910763	2910763	0	+	1	2	126	144	1.0
CP008925.1	h6.sal.bam	other	2910764	2910764	0	+	2	2	124	144	2.0
CP008925.1	h6.sal.bam	other	2910765	2910765	0	+	2	9	126	149	2.0
CP008925.1	h6.sal.bam	other	2910766	2910766	0	+	1	1	124	146	1.0
CP008925.1	h6.sal.bam	other	2910767	2910767	0	+	1	0	125	145	1.0
CP008925.1	h6.sal.bam	other	2910768	2910768	0	+	2	1	123	145	2.0
CP008925.1	h6.sal.bam	other	2910769	2910769	0	+	1	5	119	144	1.0
CP008925.1	h6.sal.bam	other	2910770	2910770	0	+	0	1	118	145	0.0
CP008925.1	h6.sal.bam	other	2910771	2910771	0	+	1	4	119	147	1.0
CP008925.1	h6.sal.bam	other	2910772	2910772	0	+	3	0	121	143	3.0
CP008925.1	h6.sal.bam	other	2910773	2910773	0	+	4	2	123	143	4.0
CP008925.1	h6.sal.bam	other	2910774	2910774	0	+	6	1	128	146	6.0
CP008925.1	h6.sal.bam	other	2910775	2910775	0	+	5	0	130	145	5.0
CP008925.1	h6.sal.bam	other	2910776	2910776	0	+	0	3	130	145	0.0
CP008925.1	h6.sal.bam	other	2910777	2910777	0	+	1	2	130	144	1.0
CP008925.1	h6.sal.bam	other	2910778	2910778	0	+	5	0	132	142	5.0
CP008925.1	h6.sal.bam	other	2910779	2910779	0	+	2	5	133	142	2.0
CP008925.1	h6.sal.bam	other	2910780	2910780	0	+	2	4	134	144	2.0
CP008925.1	h6.sal.bam	other	2910781	2910781	0	+	1	0	132	141	1.0
CP008925.1	h6.sal.bam	other	2910782	2910782	0	+	0	1	132	146	0.0
CP008925.1	h6.sal.bam	other	2910783	2910783	0	+	1	7	131	148	1.0
CP008925.1	h6.sal.bam	other	2910784	2910784	0	+	2	0	132	141	2.0
CP008925.1	h6.sal.bam	other	2910785	2910785	0	+	3	2	135	143	3.0
CP008925.1	h6.sal.bam	other	2910786	2910786	0	+	2	0	137	141	2.0
CP008925.1	h6.sal.bam	other	2910787	2910787	0	+	1	2	138	143	1.0
CP008925.1	h6.sal.bam	other	2910788	2910788	0	+	0	4	137	143	0.0
CP008925.1	h6.sal.bam	other	2910789	2910789	0	+	0	1	135	139	0.0
CP008925.1	h6.sal.bam	other	2910790	2910790	0	+	0	0	129	143	0.0
CP008925.1	h6.sal.bam	other	2910791	2910791	0	+	0	5	128	145	0.0
CP008925.1	h6.sal.bam	other	2910792	2910792	0	+	0	1	127	140	0.0
CP008925.1	h6.sal.bam	other	2910793	2910793	0	+	1	1	125	140	1.0
CP008925.1	h6.sal.bam	other	2910794	2910794	0	+	1	4	124	139	1.0
CP008925.1	h6.sal.bam	other	2910795	2910795	0	+	1	0	121	135	1.0
CP008925.1	h6.sal.bam	other	2910796	2910796	0	+	2	2	122	139	2.0
CP008925.1	h6.sal.bam	other	2910797	2910797	0	+	0	0	122	137	0.0
CP008925.1	h6.sal.bam	other	2910798	2910798	0	+	1	3	123	139	1.0
CP008925.1	h6.sal.bam	other	2910799	2910799	0	+	0	4	123	141	0.0
CP008925.1	h6.sal.bam	other	2910800	2910800	0	+	1	0	121	138	1.0
CP008925.1	h6.sal.bam	other	2910801	2910801	0	+	0	2	120	139	0.0
CP008925.1	h6.sal.bam	other	2910802	2910802	0	+	1	1	121	138	1.0
CP008925.1	h6.sal.bam	other	2910803	2910803	0	+	1	1	119	137	1.0
CP008925.1	h6.sal.bam	other	2910804	2910804	0	+	2	0	115	138	2.0
CP008925.1	h6.sal.bam	other	2910805	2910805	0	+	1	2	116	143	1.0
CP008925.1	h6.sal.bam	other	2910806	2910806	0	+	0	0	116	143	0.0
CP008925.1	h6.sal.bam	other	2910807	2910807	0	+	3	3	118	145	3.0
CP008925.1	h6.sal.bam	other	2910808	2910808	0	+	0	0	118	142	0.0
CP008925.1	h6.sal.bam	other	2910809	2910809	0	+	0	3	118	146	0.0
CP008925.1	h6.sal.bam	other	2910810	2910810	0	+	1	2	113	145	1.0
CP008925.1	h6.sal.bam	other	2910811	2910811	0	+	0	0	111	143	0.0
CP008925.1	h6.sal.bam	other	2910812	2910812	0	+	1	2	110	145	1.0
CP008925.1	h6.sal.bam	other	2910813	2910813	0	+	2	3	109	152	2.0
CP008925.1	h6.sal.bam	other	2910814	2910814	0	+	1	1	109	149	1.0
CP008925.1	h6.sal.bam	other	2910815	2910815	0	+	1	1	110	148	1.0
CP008925.1	h6.sal.bam	other	2910816	2910816	0	+	1	2	107	148	1.0
CP008925.1	h6.sal.bam	other	2910817	2910817	0	+	0	1	107	147	0.0
CP008925.1	h6.sal.bam	other	2910818	2910818	0	+	0	4	106	148	0.0
CP008925.1	h6.sal.bam	other	2910819	2910819	0	+	0	0	103	149	0.0
CP008925.1	h6.sal.bam	other	2910820	2910820	0	+	1	2	104	151	1.0
CP008925.1	h6.sal.bam	other	2910821	2910821	0	+	1	1	105	154	1.0
CP008925.1	h6.sal.bam	other	2910822	2910822	0	+	2	2	105	153	2.0
CP008925.1	h6.sal.bam	other	2910823	2910823	0	+	1	1	103	154	1.0
CP008925.1	h6.sal.bam	other	2910824	2910824	0	+	2	2	99	154	2.0
CP008925.1	h6.sal.bam	other	2910825	2910825	0	+	5	3	104	156	5.0
CP008925.1	h6.sal.bam	other	2910826	2910826	0	+	1	4	105	156	1.0
CP008925.1	h6.sal.bam	other	2910827	2910827	0	+	2	3	106	152	2.0
CP008925.1	h6.sal.bam	other	2910828	2910828	0	+	1	1	107	150	1.0
CP008925.1	h6.sal.bam	other	2910829	2910829	0	+	2	1	107	149	2.0
CP008925.1	h6.sal.bam	other	2910830	2910830	0	+	0	4	105	148	0.0
CP008925.1	h6.sal.bam	other	2910831	2910831	0	+	6	2	105	145	6.0
CP008925.1	h6.sal.bam	other	2910832	2910832	0	+	1	3	105	143	1.0
CP008925.1	h6.sal.bam	other	2910833	2910833	0	+	3	4	108	142	3.0
CP008925.1	h6.sal.bam	other	2910834	2910834	0	+	2	2	105	146	2.0
CP008925.1	h6.sal.bam	other	2910835	2910835	0	+	0	2	105	145	0.0
CP008925.1	h6.sal.bam	other	2910836	2910836	0	+	0	0	103	143	0.0
CP008925.1	h6.sal.bam	other	2910837	2910837	0	+	3	1	104	146	3.0
CP008925.1	h6.sal.bam	other	2910838	2910838	0	+	2	2	103	146	2.0
CP008925.1	h6.sal.bam	other	2910839	2910839	0	+	2	7	103	144	2.0
CP008925.1	h6.sal.bam	other	2910840	2910840	0	+	5	5	109	139	5.0
CP008925.1	h6.sal.bam	other	2910841	2910841	0	+	1	1	108	136	1.0
CP008925.1	h6.sal.bam	other	2910842	2910842	0	+	2	3	109	135	2.0
CP008925.1	h6.sal.bam	other	2910843	2910843	0	+	1	1	108	132	1.0
CP008925.1	h6.sal.bam	other	2910844	2910844	0	+	0	2	106	132	0.0
CP008925.1	h6.sal.bam	other	2910845	2910845	0	+	0	3	105	133	0.0
CP008925.1	h6.sal.bam	other	2910846	2910846	0	+	0	1	101	132	0.0
CP008925.1	h6.sal.bam	other	2910847	2910847	0	+	0	0	98	131	0.0
CP008925.1	h6.sal.bam	other	2910848	2910848	0	+	2	3	100	131	2.0
CP008925.1	h6.sal.bam	other	2910849	2910849	0	+	5	0	99	130	5.0
CP008925.1	h6.sal.bam	other	2910850	2910850	0	+	2	2	97	131	2.0
CP008925.1	h6.sal.bam	other	2910851	2910851	0	+	2	2	99	129	2.0
CP008925.1	h6.sal.bam	other	2910852	2910852	0	+	2	2	91	127	1.3333333333333333
CP008925.1	h6.sal.bam	other	2910853	2910853	0	+	2	1	93	127	1.0
CP008925.1	h6.sal.bam	other	2910854	2910854	0	+	3	2	95	126	2.0
CP008925.1	h6.sal.bam	other	2910855	2910855	0	+	1	1	96	128	0.5
CP008925.1	h6.sal.bam	other	2910856	2910856	0	+	1	5	97	127	0.5
CP008925.1	h6.sal.bam	other	2910857	2910857	0	+	3	3	100	124	2.0
CP008925.1	h6.sal.bam	other	2910858	2910858	0	+	2	0	101	121	1.0
CP008925.1	h6.sal.bam	other	2910859	2910859	0	+	1	2	100	125	0.5
CP008925.1	h6.sal.bam	other	2910860	2910860	0	+	0	2	96	125	0.0
CP008925.1	h6.sal.bam	other	2910861	2910861	0	+	0	1	94	127	0.0
CP008925.1	h6.sal.bam	other	2910862	2910862	0	+	1	1	95	128	0.5
CP008925.1	h6.sal.bam	other	2910863	2910863	0	+	2	0	97	129	1.0
CP008925.1	h6.sal.bam	other	2910864	2910864	0	+	2	5	99	131	1.0
CP008925.1	h6.sal.bam	other	2910865	2910865	0	+	3	2	102	129	1.5
CP008925.1	h6.sal.bam	other	2910866	2910866	0	+	0	0	102	132	0.0
CP008925.1	h6.sal.bam	other	2910867	2910867	0	+	6	1	108	132	3.0
CP008925.1	h6.sal.bam	other	2910868	2910868	0	+	4	0	110	132	2.0
CP008925.1	h6.sal.bam	other	2910869	2910869	0	+	1	1	111	132	0.5
CP008925.1	h6.sal.bam	other	2910870	2910870	0	+	0	5	110	135	0.0
CP008925.1	h6.sal.bam	other	2910871	2910871	0	+	1	0	109	133	0.5
CP008925.1	h6.sal.bam	other	2910872	2910872	0	+	1	3	110	134	0.5
CP008925.1	h6.sal.bam	other	2910873	2910873	0	+	3	2	111	132	1.5
CP008925.1	h6.sal.bam	other	2910874	2910874	0	+	2	2	113	135	1.0
CP008925.1	h6.sal.bam	other	2910875	2910875	0	+	0	0	112	133	0.0
CP008925.1	h6.sal.bam	other	2910876	2910876	0	+	0	1	111	133	0.0
CP008925.1	h6.sal.bam	other	2910877	2910877	0	+	2	0	113	137	1.0
CP008925.1	h6.sal.bam	other	2910878	2910878	0	+	3	2	115	139	1.5
CP008925.1	h6.sal.bam	other	2910879	2910879	0	+	3	8	116	137	1.5
CP008925.1	h6.sal.bam	other	2910880	2910880	0	+	2	1	117	132	1.0
CP008925.1	h6.sal.bam	other	2910881	2910881	0	+	0	2	117	133	0.0
CP008925.1	h6.sal.bam	other	2910882	2910882	0	+	4	0	118	135	2.0
CP008925.1	h6.sal.bam	other	2910883	2910883	0	+	4	5	122	135	2.0
CP008925.1	h6.sal.bam	other	2910884	2910884	0	+	1	2	123	130	0.5
CP008925.1	h6.sal.bam	other	2910885	2910885	0	+	2	0	124	132	1.0
CP008925.1	h6.sal.bam	other	2910886	2910886	0	+	0	1	120	136	0.0
CP008925.1	h6.sal.bam	other	2910887	2910887	0	+	2	11	122	135	1.0
CP008925.1	h6.sal.bam	other	2910888	2910888	0	+	0	0	122	127	0.0
CP008925.1	h6.sal.bam	other	2910889	2910889	0	+	13	0	135	127	6.5
CP008925.1	h6.sal.bam	other	2910890	2910890	0	+	1	1	135	127	0.5
CP008925.1	h6.sal.bam	other	2910891	2910891	0	+	4	2	138	128	2.0
CP008925.1	h6.sal.bam	other	2910892	2910892	0	+	1	2	139	128	0.5
CP008925.1	h6.sal.bam	other	2910893	2910893	0	+	0	5	139	126	0.0
CP008925.1	h6.sal.bam	other	2910894	2910894	0	+	2	0	141	127	1.0
CP008925.1	h6.sal.bam	other	2910895	2910895	0	+	2	6	142	130	1.0
CP008925.1	h6.sal.bam	other	2910896	2910896	0	+	2	0	143	130	1.0
CP008925.1	h6.sal.bam	other	2910897	2910897	0	+	2	3	143	131	1.0
CP008925.1	h6.sal.bam	other	2910898	2910898	0	+	2	3	142	129	1.0
CP008925.1	h6.sal.bam	other	2910899	2910899	0	+	2	1	144	126	1.0
CP008925.1	h6.sal.bam	other	2910900	2910900	0	+	2	3	141	127	1.0
CP008925.1	h6.sal.bam	other	2910901	2910901	0	+	1	0	140	126	0.5
CP008925.1	h6.sal.bam	other	2910902	2910902	0	+	4	1	141	126	2.0
CP008925.1	h6.sal.bam	other	2910903	2910903	0	+	4	0	145	125	2.0
CP008925.1	h6.sal.bam	other	2910904	2910904	0	+	0	0	143	125	0.0
CP008925.1	h6.sal.bam	other	2910905	2910905	0	+	2	0	145	128	1.0
CP008925.1	h6.sal.bam	other	2910906	2910906	0	+	1	2	140	129	0.5
CP008925.1	h6.sal.bam	other	2910907	2910907	0	+	1	4	140	129	0.5
CP008925.1	h6.sal.bam	other	2910908	2910908	0	+	4	4	141	127	2.0
CP008925.1	h6.sal.bam	other	2910909	2910909	0	+	1	0	140	123	0.5
CP008925.1	h6.sal.bam	other	2910910	2910910	0	+	1	2	141	124	0.5
CP008925.1	h6.sal.bam	other	2910911	2910911	0	+	3	1	144	124	1.5
CP008925.1	h6.sal.bam	other	2910912	2910912	0	+	2	1	143	127	1.0
CP008925.1	h6.sal.bam	other	2910913	2910913	0	+	5	1	145	128	2.5
CP008925.1	h6.sal.bam	other	2910914	2910914	0	+	2	2	147	127	1.0
CP008925.1	h6.sal.bam	other	2910915	2910915	0	+	0	2	142	125	0.0
CP008925.1	h6.sal.bam	other	2910916	2910916	0	+	1	0	142	127	0.5
CP008925.1	h6.sal.bam	other	2910917	2910917	0	+	1	1	141	127	0.5
CP008925.1	h6.sal.bam	other	2910918	2910918	0	+	1	1	141	126	0.5
CP008925.1	h6.sal.bam	other	2910919	2910919	0	+	2	2	143	129	1.0
CP008925.1	h6.sal.bam	other	2910920	2910920	0	+	1	1	144	128	0.5
CP008925.1	h6.sal.bam	other	2910921	2910921	0	+	1	0	145	130	0.5
CP008925.1	h6.sal.bam	other	2910922	2910922	0	+	1	0	146	131	0.5
CP008925.1	h6.sal.bam	other	2910923	2910923	0	+	2	2	141	131	1.0
CP008925.1	h6.sal.bam	other	2910924	2910924	0	+	2	1	139	130	1.0
CP008925.1	h6.sal.bam	other	2910925	2910925	0	+	2	0	141	131	1.0
CP008925.1	h6.sal.bam	other	2910926	2910926	0	+	3	0	144	131	1.5
CP008925.1	h6.sal.bam	other	2910927	2910927	0	+	1	2	143	137	0.5
CP008925.1	h6.sal.bam	other	2910928	2910928	0	+	2	0	139	138	1.0
CP008925.1	h6.sal.bam	other	2910929	2910929	0	+	0	3	139	138	0.0
CP008925.1	h6.sal.bam	other	2910930	2910930	0	+	1	1	139	141	0.5
CP008925.1	h6.sal.bam	other	2910931	2910931	0	+	1	1	139	140	0.5
CP008925.1	h6.sal.bam	other	2910932	2910932	0	+	2	3	138	142	1.0
CP008925.1	h6.sal.bam	other	2910933	2910933	0	+	3	1	139	139	1.5
CP008925.1	h6.sal.bam	other	2910934	2910934	0	+	3	2	141	138	1.5
CP008925.1	h6.sal.bam	other	2910935	2910935	0	+	1	4	142	136	0.5
CP008925.1	h6.sal.bam	other	2910936	2910936	0	+	3	2	145	138	1.5
CP008925.1	h6.sal.bam	other	2910937	2910937	0	+	1	2	144	136	0.5
CP008925.1	h6.sal.bam	other	2910938	2910938	0	+	1	2	143	134	0.5
CP008925.1	h6.sal.bam	other	2910939	2910939	0	+	3	3	145	134	1.5
CP008925.1	h6.sal.bam	other	2910940	2910940	0	+	1	5	143	132	0.5
CP008925.1	h6.sal.bam	other	2910941	2910941	0	+	2	0	139	130	1.0
CP008925.1	h6.sal.bam	other	2910942	2910942	0	+	3	1	142	133	1.5
CP008925.1	h6.sal.bam	other	2910943	2910943	0	+	1	4	140	133	0.5
CP008925.1	h6.sal.bam	other	2910944	2910944	0	+	2	1	141	132	1.0
CP008925.1	h6.sal.bam	other	2910945	2910945	0	+	2	2	143	134	1.0
CP008925.1	h6.sal.bam	other	2910946	2910946	0	+	1	1	143	135	0.5
CP008925.1	h6.sal.bam	other	2910947	2910947	0	+	2	1	141	137	1.3333333333333333
CP008925.1	h6.sal.bam	other	2910948	2910948	0	+	4	6	143	139	2.6666666666666665
CP008925.1	h6.sal.bam	other	2910949	2910949	0	+	2	1	145	137	2.0
CP008925.1	h6.sal.bam	other	2910950	2910950	0	+	1	1	146	138	1.0
CP008925.1	h6.sal.bam	other	2910951	2910951	0	+	1	2	147	137	1.0
CP008925.1	h6.sal.bam	other	2910952	2910952	0	+	2	2	147	135	2.0
CP008925.1	h6.sal.bam	other	2910953	2910953	0	+	2	1	143	133	2.0
CP008925.1	h6.sal.bam	other	2910954	2910954	0	+	1	4	142	138	1.0
CP008925.1	h6.sal.bam	other	2910955	2910955	0	+	1	1	143	134	1.0
CP008925.1	h6.sal.bam	other	2910956	2910956	0	+	1	3	139	135	1.0
CP008925.1	h6.sal.bam	other	2910957	2910957	0	+	0	0	139	132	0.0
CP008925.1	h6.sal.bam	other	2910958	2910958	0	+	1	3	136	135	1.0
CP008925.1	h6.sal.bam	other	2910959	2910959	0	+	2	1	136	132	2.0
CP008925.1	h6.sal.bam	other	2910960	2910960	0	+	1	4	137	131	1.0
CP008925.1	h6.sal.bam	other	2910961	2910961	0	+	0	0	134	129	0.0
CP008925.1	h6.sal.bam	other	2910962	2910962	0	+	2	3	136	132	2.0
CP008925.1	h6.sal.bam	other	2910963	2910963	0	+	2	0	137	131	2.0
CP008925.1	h6.sal.bam	other	2910964	2910964	0	+	4	0	129	133	4.0
CP008925.1	h6.sal.bam	other	2910965	2910965	0	+	1	2	130	133	1.0
CP008925.1	h6.sal.bam	other	2910966	2910966	0	+	3	2	130	134	3.0
CP008925.1	h6.sal.bam	other	2910967	2910967	0	+	2	1	127	134	2.0
CP008925.1	h6.sal.bam	other	2910968	2910968	0	+	0	5	127	134	0.0
CP008925.1	h6.sal.bam	other	2910969	2910969	0	+	0	3	127	131	0.0
CP008925.1	h6.sal.bam	other	2910970	2910970	0	+	1	6	126	130	1.0
CP008925.1	h6.sal.bam	other	2910971	2910971	0	+	1	1	123	124	1.0
CP008925.1	h6.sal.bam	other	2910972	2910972	0	+	1	1	124	125	1.0
CP008925.1	h6.sal.bam	other	2910973	2910973	0	+	2	0	124	126	2.0
CP008925.1	h6.sal.bam	other	2910974	2910974	0	+	0	2	123	131	0.0
CP008925.1	h6.sal.bam	other	2910975	2910975	0	+	4	2	125	132	4.0
CP008925.1	h6.sal.bam	other	2910976	2910976	0	+	1	0	125	132	1.0
CP008925.1	h6.sal.bam	other	2910977	2910977	0	+	2	0	120	133	2.0
CP008925.1	h6.sal.bam	other	2910978	2910978	0	+	3	2	123	133	3.0
CP008925.1	h6.sal.bam	other	2910979	2910979	0	+	2	1	122	133	2.0
CP008925.1	h6.sal.bam	other	2910980	2910980	0	+	3	1	124	136	3.0
CP008925.1	h6.sal.bam	other	2910981	2910981	0	+	1	3	125	135	1.0
CP008925.1	h6.sal.bam	other	2910982	2910982	0	+	5	1	130	133	5.0
CP008925.1	h6.sal.bam	other	2910983	2910983	0	+	4	0	130	132	4.0
CP008925.1	h6.sal.bam	other	2910984	2910984	0	+	0	1	129	133	0.0
CP008925.1	h6.sal.bam	other	2910985	2910985	0	+	0	2	128	139	0.0
CP008925.1	h6.sal.bam	other	2910986	2910986	0	+	1	4	124	142	1.0
CP008925.1	h6.sal.bam	other	2910987	2910987	0	+	1	2	125	138	1.0
CP008925.1	h6.sal.bam	other	2910988	2910988	0	+	7	0	127	140	7.0
CP008925.1	h6.sal.bam	other	2910989	2910989	0	+	3	1	128	141	3.0
CP008925.1	h6.sal.bam	other	2910990	2910990	0	+	0	3	128	140	0.0
CP008925.1	h6.sal.bam	other	2910991	2910991	0	+	0	0	127	137	0.0
CP008925.1	h6.sal.bam	other	2910992	2910992	0	+	1	0	126	138	1.0
CP008925.1	h6.sal.bam	other	2910993	2910993	0	+	1	4	127	138	1.0
CP008925.1	h6.sal.bam	other	2910994	2910994	0	+	5	1	130	137	5.0
CP008925.1	h6.sal.bam	other	2910995	2910995	0	+	2	3	131	137	2.0
CP008925.1	h6.sal.bam	other	2910996	2910996	0	+	3	1	133	135	3.0
CP008925.1	h6.sal.bam	other	2910997	2910997	0	+	0	0	132	135	0.0
CP008925.1	h6.sal.bam	other	2910998	2910998	0	+	4	2	132	137	4.0
CP008925.1	h6.sal.bam	other	2910999	2910999	0	+	1	1	131	138	1.0
CP008925.1	h6.sal.bam	other	2911000	2911000	0	+	1	6	132	137	1.0
CP008925.1	h6.sal.bam	other	2911001	2911001	0	+	0	2	129	135	0.0
CP008925.1	h6.sal.bam	other	2911002	2911002	0	+	2	1	128	137	2.0
CP008925.1	h6.sal.bam	other	2911003	2911003	0	+	1	5	129	136	1.0
CP008925.1	h6.sal.bam	other	2911004	2911004	0	+	1	1	130	135	1.0
CP008925.1	h6.sal.bam	other	2911005	2911005	0	+	0	0	129	135	0.0
CP008925.1	h6.sal.bam	other	2911006	2911006	0	+	2	3	130	137	2.0
CP008925.1	h6.sal.bam	other	2911007	2911007	0	+	0	4	126	135	0.0
CP008925.1	h6.sal.bam	other	2911008	2911008	0	+	3	1	125	136	3.0
CP008925.1	h6.sal.bam	other	2911009	2911009	0	+	1	1	124	137	1.0
CP008925.1	h6.sal.bam	other	2911010	2911010	0	+	2	0	126	139	2.0
CP008925.1	h6.sal.bam	other	2911011	2911011	0	+	0	2	124	140	0.0
CP008925.1	h6.sal.bam	other	2911012	2911012	0	+	4	0	126	143	4.0
CP008925.1	h6.sal.bam	other	2911013	2911013	0	+	0	1	126	143	0.0
CP008925.1	h6.sal.bam	other	2911014	2911014	0	+	1	1	123	146	1.0
CP008925.1	h6.sal.bam	other	2911015	2911015	0	+	0	3	122	145	0.0
CP008925.1	h6.sal.bam	other	2911016	2911016	0	+	0	3	119	142	0.0
CP008925.1	h6.sal.bam	other	2911017	2911017	0	+	2	1	118	139	2.0
CP008925.1	h6.sal.bam	other	2911018	2911018	0	+	2	3	120	139	2.0
CP008925.1	h6.sal.bam	other	2911019	2911019	0	+	1	3	116	139	1.0
CP008925.1	h6.sal.bam	other	2911020	2911020	0	+	1	3	117	137	1.0
CP008925.1	h6.sal.bam	other	2911021	2911021	0	+	1	3	118	137	1.0
CP008925.1	h6.sal.bam	other	2911022	2911022	0	+	3	3	120	136	3.0
CP008925.1	h6.sal.bam	other	2911023	2911023	0	+	3	4	119	134	3.0
CP008925.1	h6.sal.bam	other	2911024	2911024	0	+	1	1	118	130	1.0
CP008925.1	h6.sal.bam	other	2911025	2911025	0	+	2	0	119	129	2.0
CP008925.1	h6.sal.bam	other	2911026	2911026	0	+	2	0	118	133	2.0
CP008925.1	h6.sal.bam	other	2911027	2911027	0	+	2	0	118	134	2.0
CP008925.1	h6.sal.bam	other	2911028	2911028	0	+	0	6	117	134	0.0
CP008925.1	h6.sal.bam	other	2911029	2911029	0	+	1	2	116	131	1.0
CP008925.1	h6.sal.bam	other	2911030	2911030	0	+	0	0	115	129	0.0
CP008925.1	h6.sal.bam	other	2911031	2911031	0	+	1	3	116	129	1.0
CP008925.1	h6.sal.bam	other	2911032	2911032	0	+	1	1	117	126	1.0
CP008925.1	h6.sal.bam	other	2911033	2911033	0	+	1	0	117	128	1.0
CP008925.1	h6.sal.bam	other	2911034	2911034	0	+	3	0	117	129	3.0
CP008925.1	h6.sal.bam	other	2911035	2911035	0	+	2	2	119	129	2.0
CP008925.1	h6.sal.bam	other	2911036	2911036	0	+	3	3	121	130	3.0
CP008925.1	h6.sal.bam	other	2911037	2911037	0	+	0	2	119	127	0.0
CP008925.1	h6.sal.bam	other	2911038	2911038	0	+	0	1	118	126	0.0
CP008925.1	h6.sal.bam	other	2911039	2911039	0	+	5	0	119	126	5.0
CP008925.1	h6.sal.bam	other	2911040	2911040	0	+	2	3	120	126	2.0
CP008925.1	h6.sal.bam	other	2911041	2911041	0	+	6	2	121	123	6.0
CP008925.1	h6.sal.bam	other	2911042	2911042	0	+	1	1	122	121	1.0
CP008925.1	h6.sal.bam	other	2911043	2911043	0	+	3	2	125	122	3.0
CP008925.1	h6.sal.bam	other	2911044	2911044	0	+	4	3	129	121	4.0
CP008925.1	h6.sal.bam	other	2911045	2911045	0	+	2	1	130	118	2.0
CP008925.1	h6.sal.bam	other	2911046	2911046	0	+	2	2	131	119	2.0
CP008925.1	h6.sal.bam	other	2911047	2911047	0	+	4	0	132	119	4.0
CP008925.1	h6.sal.bam	other	2911048	2911048	0	+	0	5	132	119	0.0
CP008925.1	h6.sal.bam	other	2911049	2911049	0	+	1	3	132	118	1.0
CP008925.1	h6.sal.bam	other	2911050	2911050	0	+	0	2	126	118	0.0
CP008925.1	h6.sal.bam	other	2911051	2911051	0	+	1	1	126	116	1.0
CP008925.1	h6.sal.bam	other	2911052	2911052	0	+	1	1	127	115	1.0
CP008925.1	h6.sal.bam	other	2911053	2911053	0	+	2	1	126	114	2.0
CP008925.1	h6.sal.bam	other	2911054	2911054	0	+	1	5	124	114	1.0
CP008925.1	h6.sal.bam	other	2911055	2911055	0	+	3	2	125	110	3.0
CP008925.1	h6.sal.bam	other	2911056	2911056	0	+	1	0	121	113	1.0
CP008925.1	h6.sal.bam	other	2911057	2911057	0	+	0	5	121	116	0.0
CP008925.1	h6.sal.bam	other	2911058	2911058	0	+	5	2	121	111	5.0
CP008925.1	h6.sal.bam	other	2911059	2911059	0	+	2	3	123	110	2.0
CP008925.1	h6.sal.bam	other	2911060	2911060	0	+	3	2	126	108	3.0
CP008925.1	h6.sal.bam	other	2911061	2911061	0	+	1	1	126	107	1.0
CP008925.1	h6.sal.bam	other	2911062	2911062	0	+	1	3	119	109	1.0
CP008925.1	h6.sal.bam	other	2911063	2911063	0	+	1	1	120	106	1.0
CP008925.1	h6.sal.bam	other	2911064	2911064	0	+	3	0	121	107	3.0
CP008925.1	h6.sal.bam	other	2911065	2911065	0	+	1	0	122	108	1.0
CP008925.1	h6.sal.bam	other	2911066	2911066	0	+	2	1	124	108	2.0
CP008925.1	h6.sal.bam	other	2911067	2911067	0	+	2	0	125	107	2.0
CP008925.1	h6.sal.bam	other	2911068	2911068	0	+	1	3	125	117	1.0
CP008925.1	h6.sal.bam	other	2911069	2911069	0	+	3	1	123	114	3.0
CP008925.1	h6.sal.bam	other	2911070	2911070	0	+	2	2	124	113	2.0
CP008925.1	h6.sal.bam	other	2911071	2911071	0	+	2	0	123	114	2.0
CP008925.1	h6.sal.bam	other	2911072	2911072	0	+	1	2	124	114	1.0
CP008925.1	h6.sal.bam	other	2911073	2911073	0	+	3	3	123	113	3.0
CP008925.1	h6.sal.bam	other	2911074	2911074	0	+	1	2	123	113	1.0
CP008925.1	h6.sal.bam	other	2911075	2911075	0	+	0	2	122	113	0.0
CP008925.1	h6.sal.bam	other	2911076	2911076	0	+	0	3	122	115	0.0
CP008925.1	h6.sal.bam	other	2911077	2911077	0	+	3	4	123	112	3.0
CP008925.1	h6.sal.bam	other	2911078	2911078	0	+	2	0	124	108	2.0
CP008925.1	h6.sal.bam	other	2911079	2911079	0	+	1	1	124	112	1.0
CP008925.1	h6.sal.bam	other	2911080	2911080	0	+	0	2	124	113	0.0
CP008925.1	h6.sal.bam	other	2911081	2911081	0	+	1	2	123	112	1.0
CP008925.1	h6.sal.bam	other	2911082	2911082	0	+	3	4	126	111	3.0
CP008925.1	h6.sal.bam	other	2911083	2911083	0	+	1	2	124	107	1.0
CP008925.1	h6.sal.bam	other	2911084	2911084	0	+	8	3	129	110	8.0
CP008925.1	h6.sal.bam	other	2911085	2911085	0	+	0	2	129	107	0.0
CP008925.1	h6.sal.bam	other	2911086	2911086	0	+	2	4	127	108	2.0
CP008925.1	h6.sal.bam	other	2911087	2911087	0	+	1	4	128	104	1.0
CP008925.1	h6.sal.bam	other	2911088	2911088	0	+	1	0	129	103	1.0
CP008925.1	h6.sal.bam	other	2911089	2911089	0	+	3	0	130	103	3.0
CP008925.1	h6.sal.bam	other	2911090	2911090	0	+	1	0	131	104	1.0
CP008925.1	h6.sal.bam	other	2911091	2911091	0	+	2	0	131	104	2.0
CP008925.1	h6.sal.bam	other	2911092	2911092	0	+	3	1	134	104	3.0
CP008925.1	h6.sal.bam	other	2911093	2911093	0	+	0	2	132	106	0.0
CP008925.1	h6.sal.bam	other	2911094	2911094	0	+	1	2	131	108	1.0
CP008925.1	h6.sal.bam	other	2911095	2911095	0	+	2	3	133	106	2.0
CP008925.1	h6.sal.bam	other	2911096	2911096	0	+	0	2	132	104	0.0
CP008925.1	h6.sal.bam	other	2911097	2911097	0	+	0	1	130	103	0.0
CP008925.1	h6.sal.bam	other	2911098	2911098	0	+	0	0	126	103	0.0
CP008925.1	h6.sal.bam	other	2911099	2911099	0	+	2	2	128	103	2.0
CP008925.1	h6.sal.bam	other	2911100	2911100	0	+	2	3	128	101	2.0
CP008925.1	h6.sal.bam	other	2911101	2911101	0	+	0	0	126	103	0.0
CP008925.1	h6.sal.bam	other	2911102	2911102	0	+	2	0	126	105	2.0
CP008925.1	h6.sal.bam	other	2911103	2911103	0	+	2	3	128	105	2.0
CP008925.1	h6.sal.bam	other	2911104	2911104	0	+	1	0	128	105	1.0
CP008925.1	h6.sal.bam	other	2911105	2911105	0	+	1	0	128	107	1.0
CP008925.1	h6.sal.bam	other	2911106	2911106	0	+	2	3	129	107	2.0
CP008925.1	h6.sal.bam	other	2911107	2911107	0	+	0	1	127	105	0.0
CP008925.1	h6.sal.bam	other	2911108	2911108	0	+	4	1	131	104	4.0
CP008925.1	h6.sal.bam	other	2911109	2911109	0	+	2	0	128	103	2.0
CP008925.1	h6.sal.bam	other	2911110	2911110	0	+	2	2	130	105	2.0
CP008925.1	h6.sal.bam	other	2911111	2911111	0	+	1	0	127	105	1.0
CP008925.1	h6.sal.bam	other	2911112	2911112	0	+	2	1	129	108	2.0
CP008925.1	h6.sal.bam	other	2911113	2911113	0	+	2	1	117	110	2.0
CP008925.1	h6.sal.bam	other	2911114	2911114	0	+	1	0	116	109	1.0
CP008925.1	h6.sal.bam	other	2911115	2911115	0	+	1	0	115	109	1.0
CP008925.1	h6.sal.bam	other	2911116	2911116	0	+	0	0	112	112	0.0
CP008925.1	h6.sal.bam	other	2911117	2911117	0	+	1	2	108	114	1.0
CP008925.1	h6.sal.bam	other	2911118	2911118	0	+	0	1	108	113	0.0
CP008925.1	h6.sal.bam	other	2911119	2911119	0	+	1	2	107	115	1.0
CP008925.1	h6.sal.bam	other	2911120	2911120	0	+	0	2	102	115	0.0
CP008925.1	h6.sal.bam	other	2911121	2911121	0	+	1	0	103	115	1.0
CP008925.1	h6.sal.bam	other	2911122	2911122	0	+	0	2	101	115	0.0
CP008925.1	h6.sal.bam	other	2911123	2911123	0	+	2	3	92	116	2.0
CP008925.1	h6.sal.bam	other	2911124	2911124	0	+	1	2	93	116	1.0
CP008925.1	h6.sal.bam	other	2911125	2911125	0	+	2	0	95	120	2.0
CP008925.1	h6.sal.bam	other	2911126	2911126	0	+	1	0	90	121	1.0
CP008925.1	h6.sal.bam	other	2911127	2911127	0	+	1	1	91	124	1.0
CP008925.1	h6.sal.bam	other	2911128	2911128	0	+	1	2	92	126	1.0
CP008925.1	h6.sal.bam	other	2911129	2911129	0	+	4	5	92	125	4.0
CP008925.1	h6.sal.bam	other	2911130	2911130	0	+	4	0	96	121	4.0
CP008925.1	h6.sal.bam	other	2911131	2911131	0	+	4	3	100	122	4.0
CP008925.1	h6.sal.bam	other	2911132	2911132	0	+	1	0	99	119	1.0
CP008925.1	h6.sal.bam	other	2911133	2911133	0	+	2	0	100	121	2.0
CP008925.1	h6.sal.bam	other	2911134	2911134	0	+	0	1	94	123	0.0
CP008925.1	h6.sal.bam	other	2911135	2911135	0	+	1	1	95	122	1.0
CP008925.1	h6.sal.bam	other	2911136	2911136	0	+	2	4	95	125	2.0
CP008925.1	h6.sal.bam	other	2911137	2911137	0	+	5	1	100	121	5.0
CP008925.1	h6.sal.bam	other	2911138	2911138	0	+	1	1	101	121	1.0
CP008925.1	h6.sal.bam	other	2911139	2911139	0	+	0	2	97	121	0.0
CP008925.1	h6.sal.bam	other	2911140	2911140	0	+	4	1	101	121	4.0
CP008925.1	h6.sal.bam	other	2911141	2911141	0	+	3	5	103	120	3.0
CP008925.1	h6.sal.bam	other	2911142	2911142	0	+	1	2	104	116	1.0
CP008925.1	h6.sal.bam	other	2911143	2911143	0	+	3	0	107	114	3.0
CP008925.1	h6.sal.bam	other	2911144	2911144	0	+	4	0	91	114	4.0
CP008925.1	h6.sal.bam	other	2911145	2911145	0	+	1	3	92	114	1.0
CP008925.1	h6.sal.bam	other	2911146	2911146	0	+	3	1	90	113	3.0
CP008925.1	h6.sal.bam	other	2911147	2911147	0	+	2	2	92	112	2.0
CP008925.1	h6.sal.bam	other	2911148	2911148	0	+	1	2	93	111	1.0
CP008925.1	h6.sal.bam	other	2911149	2911149	0	+	3	2	96	110	3.0
CP008925.1	h6.sal.bam	other	2911150	2911150	0	+	1	4	97	110	1.0
CP008925.1	h6.sal.bam	other	2911151	2911151	0	+	0	4	97	109	0.0
CP008925.1	h6.sal.bam	other	2911152	2911152	0	+	4	0	100	107	4.0
CP008925.1	h6.sal.bam	other	2911153	2911153	0	+	1	1	97	108	1.0
CP008925.1	h6.sal.bam	other	2911154	2911154	0	+	2	2	95	110	2.0
CP008925.1	h6.sal.bam	other	2911155	2911155	0	+	1	1	96	108	1.0
CP008925.1	h6.sal.bam	other	2911156	2911156	0	+	5	0	98	107	5.0
CP008925.1	h6.sal.bam	other	2911157	2911157	0	+	0	3	98	107	0.0
CP008925.1	h6.sal.bam	other	2911158	2911158	0	+	1	2	99	109	1.0
CP008925.1	h6.sal.bam	other	2911159	2911159	0	+	1	1	100	110	1.0
CP008925.1	h6.sal.bam	other	2911160	2911160	0	+	1	2	101	110	1.0
CP008925.1	h6.sal.bam	other	2911161	2911161	0	+	3	0	104	111	3.0
CP008925.1	h6.sal.bam	other	2911162	2911162	0	+	0	2	102	111	0.0
CP008925.1	h6.sal.bam	other	2911163	2911163	0	+	1	0	102	112	1.0
CP008925.1	h6.sal.bam	other	2911164	2911164	0	+	0	1	102	116	0.0
CP008925.1	h6.sal.bam	other	2911165	2911165	0	+	2	0	104	115	2.0
CP008925.1	h6.sal.bam	other	2911166	2911166	0	+	3	4	107	115	3.0
CP008925.1	h6.sal.bam	other	2911167	2911167	0	+	5	2	112	114	5.0
CP008925.1	h6.sal.bam	other	2911168	2911168	0	+	2	1	114	112	2.0
CP008925.1	h6.sal.bam	other	2911169	2911169	0	+	3	0	117	112	3.0
CP008925.1	h6.sal.bam	other	2911170	2911170	0	+	2	1	119	114	2.0
CP008925.1	h6.sal.bam	other	2911171	2911171	0	+	1	1	120	113	1.0
CP008925.1	h6.sal.bam	other	2911172	2911172	0	+	1	2	121	112	1.0
CP008925.1	h6.sal.bam	other	2911173	2911173	0	+	3	1	124	110	3.0
CP008925.1	h6.sal.bam	other	2911174	2911174	0	+	2	2	124	111	2.0
CP008925.1	h6.sal.bam	other	2911175	2911175	0	+	0	1	124	109	0.0
CP008925.1	h6.sal.bam	other	2911176	2911176	0	+	2	2	125	111	2.0
CP008925.1	h6.sal.bam	other	2911177	2911177	0	+	0	0	125	110	0.0
CP008925.1	h6.sal.bam	other	2911178	2911178	0	+	1	3	125	110	1.0
CP008925.1	h6.sal.bam	other	2911179	2911179	0	+	2	2	126	109	2.0
CP008925.1	h6.sal.bam	other	2911180	2911180	0	+	3	0	128	108	3.0
CP008925.1	h6.sal.bam	other	2911181	2911181	0	+	0	1	125	108	0.0
CP008925.1	h6.sal.bam	other	2911182	2911182	0	+	1	3	126	109	1.0
CP008925.1	h6.sal.bam	other	2911183	2911183	0	+	1	0	122	107	1.0
CP008925.1	h6.sal.bam	other	2911184	2911184	0	+	2	1	123	111	2.0
CP008925.1	h6.sal.bam	other	2911185	2911185	0	+	2	4	123	110	2.0
CP008925.1	h6.sal.bam	other	2911186	2911186	0	+	1	2	124	106	1.0
CP008925.1	h6.sal.bam	other	2911187	2911187	0	+	0	1	123	105	0.0
CP008925.1	h6.sal.bam	other	2911188	2911188	0	+	2	2	122	112	2.0
CP008925.1	h6.sal.bam	other	2911189	2911189	0	+	0	2	121	112	0.0
CP008925.1	h6.sal.bam	other	2911190	2911190	0	+	3	2	124	110	3.0
CP008925.1	h6.sal.bam	other	2911191	2911191	0	+	1	0	122	110	1.0
CP008925.1	h6.sal.bam	other	2911192	2911192	0	+	0	1	122	110	0.0
CP008925.1	h6.sal.bam	other	2911193	2911193	0	+	6	2	128	110	6.0
CP008925.1	h6.sal.bam	other	2911194	2911194	0	+	2	3	130	113	2.0
CP008925.1	h6.sal.bam	other	2911195	2911195	0	+	1	1	131	110	1.0
CP008925.1	h6.sal.bam	other	2911196	2911196	0	+	1	0	132	112	1.0
CP008925.1	h6.sal.bam	other	2911197	2911197	0	+	1	3	133	113	1.0
CP008925.1	h6.sal.bam	other	2911198	2911198	0	+	1	3	130	112	1.0
CP008925.1	h6.sal.bam	other	2911199	2911199	0	+	1	6	129	109	1.0
CP008925.1	h6.sal.bam	other	2911200	2911200	0	+	2	1	131	104	2.0
CP008925.1	h6.sal.bam	other	2911201	2911201	0	+	4	3	134	104	4.0
CP008925.1	h6.sal.bam	other	2911202	2911202	0	+	5	3	138	102	5.0
CP008925.1	h6.sal.bam	other	2911203	2911203	0	+	2	1	138	101	2.0
CP008925.1	h6.sal.bam	other	2911204	2911204	0	+	1	1	132	100	1.0
CP008925.1	h6.sal.bam	other	2911205	2911205	0	+	3	1	133	105	3.0
CP008925.1	h6.sal.bam	other	2911206	2911206	0	+	1	2	132	104	1.0
CP008925.1	h6.sal.bam	other	2911207	2911207	0	+	2	1	133	105	2.0
CP008925.1	h6.sal.bam	other	2911208	2911208	0	+	2	1	132	105	2.0
CP008925.1	h6.sal.bam	other	2911209	2911209	0	+	0	3	133	109	0.0
CP008925.1	h6.sal.bam	other	2911210	2911210	0	+	1	0	133	108	1.0
CP008925.1	h6.sal.bam	other	2911211	2911211	0	+	1	0	132	109	1.0
CP008925.1	h6.sal.bam	other	2911212	2911212	0	+	1	1	127	111	1.0
CP008925.1	h6.sal.bam	other	2911213	2911213	0	+	3	2	129	112	3.0
CP008925.1	h6.sal.bam	other	2911214	2911214	0	+	3	1	132	110	3.0
CP008925.1	h6.sal.bam	other	2911215	2911215	0	+	1	1	129	113	1.0
CP008925.1	h6.sal.bam	other	2911216	2911216	0	+	1	0	129	112	1.0
CP008925.1	h6.sal.bam	other	2911217	2911217	0	+	1	0	129	116	1.0
CP008925.1	h6.sal.bam	other	2911218	2911218	0	+	4	1	131	118	4.0
CP008925.1	h6.sal.bam	other	2911219	2911219	0	+	2	3	129	117	2.0
CP008925.1	h6.sal.bam	other	2911220	2911220	0	+	3	0	131	115	3.0
CP008925.1	h6.sal.bam	other	2911221	2911221	0	+	0	1	125	117	0.0
CP008925.1	h6.sal.bam	other	2911222	2911222	0	+	1	0	122	119	1.0
CP008925.1	h6.sal.bam	other	2911223	2911223	0	+	1	1	123	121	1.0
CP008925.1	h6.sal.bam	other	2911224	2911224	0	+	1	2	124	120	1.0
CP008925.1	h6.sal.bam	other	2911225	2911225	0	+	5	3	129	118	5.0
CP008925.1	h6.sal.bam	other	2911226	2911226	0	+	1	3	129	119	1.0
CP008925.1	h6.sal.bam	other	2911227	2911227	0	+	4	0	128	116	4.0
CP008925.1	h6.sal.bam	other	2911228	2911228	0	+	2	3	128	117	2.0
CP008925.1	h6.sal.bam	other	2911229	2911229	0	+	5	0	131	117	5.0
CP008925.1	h6.sal.bam	other	2911230	2911230	0	+	9	0	139	117	9.0
CP008925.1	h6.sal.bam	other	2911231	2911231	0	+	0	1	135	117	0.0
CP008925.1	h6.sal.bam	other	2911232	2911232	0	+	2	5	137	120	2.0
CP008925.1	h6.sal.bam	other	2911233	2911233	0	+	9	3	145	118	9.0
CP008925.1	h6.sal.bam	other	2911234	2911234	0	+	1	1	144	117	1.0
CP008925.1	h6.sal.bam	other	2911235	2911235	0	+	1	2	142	116	1.0
CP008925.1	h6.sal.bam	other	2911236	2911236	0	+	4	2	146	116	4.0
CP008925.1	h6.sal.bam	other	2911237	2911237	0	+	0	1	146	117	0.0
CP008925.1	h6.sal.bam	other	2911238	2911238	0	+	2	3	147	117	2.0
CP008925.1	h6.sal.bam	other	2911239	2911239	0	+	2	0	149	116	2.0
CP008925.1	h6.sal.bam	other	2911240	2911240	0	+	1	0	148	117	1.0
CP008925.1	h6.sal.bam	other	2911241	2911241	0	+	1	3	144	117	1.0
CP008925.1	h6.sal.bam	other	2911242	2911242	0	+	3	0	144	114	3.0
CP008925.1	h6.sal.bam	other	2911243	2911243	0	+	1	0	143	115	1.0
CP008925.1	h6.sal.bam	other	2911244	2911244	0	+	2	2	142	119	2.0
CP008925.1	h6.sal.bam	other	2911245	2911245	0	+	1	0	142	117	1.0
CP008925.1	h6.sal.bam	other	2911246	2911246	0	+	3	0	144	117	3.0
CP008925.1	h6.sal.bam	other	2911247	2911247	0	+	1	0	144	125	1.0
CP008925.1	h6.sal.bam	other	2911248	2911248	0	+	2	3	143	126	2.0
CP008925.1	h6.sal.bam	other	2911249	2911249	0	+	1	0	143	125	1.0
CP008925.1	h6.sal.bam	other	2911250	2911250	0	+	0	2	141	125	0.0
CP008925.1	h6.sal.bam	other	2911251	2911251	0	+	3	1	144	125	3.0
CP008925.1	h6.sal.bam	other	2911252	2911252	0	+	0	1	144	124	0.0
CP008925.1	h6.sal.bam	other	2911253	2911253	0	+	2	1	145	123	2.0
CP008925.1	h6.sal.bam	other	2911254	2911254	0	+	1	1	141	122	1.0
CP008925.1	h6.sal.bam	other	2911255	2911255	0	+	0	2	141	121	0.0
CP008925.1	h6.sal.bam	other	2911256	2911256	0	+	5	1	146	119	5.0
CP008925.1	h6.sal.bam	other	2911257	2911257	0	+	1	0	145	120	1.0
CP008925.1	h6.sal.bam	other	2911258	2911258	0	+	0	4	145	121	0.0
CP008925.1	h6.sal.bam	other	2911259	2911259	0	+	2	0	143	118	2.0
CP008925.1	h6.sal.bam	other	2911260	2911260	0	+	0	1	142	122	0.0
CP008925.1	h6.sal.bam	other	2911261	2911261	0	+	0	7	142	121	0.0
CP008925.1	h6.sal.bam	other	2911262	2911262	0	+	1	1	141	114	1.0
CP008925.1	h6.sal.bam	other	2911263	2911263	0	+	5	2	146	114	5.0
CP008925.1	h6.sal.bam	other	2911264	2911264	0	+	2	1	148	112	2.0
CP008925.1	h6.sal.bam	other	2911265	2911265	0	+	0	1	144	111	0.0
CP008925.1	h6.sal.bam	other	2911266	2911266	0	+	3	1	147	114	3.0
CP008925.1	h6.sal.bam	other	2911267	2911267	0	+	1	0	148	113	1.0
CP008925.1	h6.sal.bam	other	2911268	2911268	0	+	4	5	146	113	4.0
CP008925.1	h6.sal.bam	other	2911269	2911269	0	+	2	1	146	111	2.0
CP008925.1	h6.sal.bam	other	2911270	2911270	0	+	4	2	147	110	4.0
CP008925.1	h6.sal.bam	other	2911271	2911271	0	+	1	1	148	111	1.0
CP008925.1	h6.sal.bam	other	2911272	2911272	0	+	1	2	149	111	1.0
CP008925.1	h6.sal.bam	other	2911273	2911273	0	+	1	1	149	109	1.0
CP008925.1	h6.sal.bam	other	2911274	2911274	0	+	7	1	155	108	7.0
CP008925.1	h6.sal.bam	other	2911275	2911275	0	+	6	1	158	109	6.0
CP008925.1	h6.sal.bam	other	2911276	2911276	0	+	3	1	153	109	3.0
CP008925.1	h6.sal.bam	other	2911277	2911277	0	+	2	3	155	108	2.0
CP008925.1	h6.sal.bam	other	2911278	2911278	0	+	0	2	153	110	0.0
CP008925.1	h6.sal.bam	other	2911279	2911279	0	+	1	3	153	108	1.0
CP008925.1	h6.sal.bam	other	2911280	2911280	0	+	3	3	153	106	3.0
CP008925.1	h6.sal.bam	other	2911281	2911281	0	+	1	1	153	103	1.0
CP008925.1	h6.sal.bam	other	2911282	2911282	0	+	4	0	153	103	4.0
CP008925.1	h6.sal.bam	other	2911283	2911283	0	+	1	5	154	105	1.0
CP008925.1	h6.sal.bam	other	2911284	2911284	0	+	2	2	156	100	2.0
CP008925.1	h6.sal.bam	other	2911285	2911285	0	+	3	1	158	98	3.0
CP008925.1	h6.sal.bam	other	2911286	2911286	0	+	1	2	158	98	1.0
CP008925.1	h6.sal.bam	other	2911287	2911287	0	+	1	2	154	97	1.0
CP008925.1	h6.sal.bam	other	2911288	2911288	0	+	1	2	155	95	1.0
CP008925.1	h6.sal.bam	other	2911289	2911289	0	+	1	2	153	99	1.0
CP008925.1	h6.sal.bam	other	2911290	2911290	0	+	1	2	153	97	1.0
CP008925.1	h6.sal.bam	other	2911291	2911291	0	+	2	1	154	97	2.0
CP008925.1	h6.sal.bam	other	2911292	2911292	0	+	4	2	157	96	4.0
CP008925.1	h6.sal.bam	other	2911293	2911293	0	+	1	1	154	95	1.0
CP008925.1	h6.sal.bam	other	2911294	2911294	0	+	1	0	154	94	1.0
CP008925.1	h6.sal.bam	other	2911295	2911295	0	+	3	2	154	94	3.0
CP008925.1	h6.sal.bam	other	2911296	2911296	0	+	1	3	155	97	1.0
CP008925.1	h6.sal.bam	other	2911297	2911297	0	+	3	2	157	96	3.0
CP008925.1	h6.sal.bam	other	2911298	2911298	0	+	1	0	156	94	1.0
CP008925.1	h6.sal.bam	other	2911299	2911299	0	+	0	1	150	96	0.0
CP008925.1	h6.sal.bam	other	2911300	2911300	0	+	3	3	153	98	3.0
CP008925.1	h6.sal.bam	other	2911301	2911301	0	+	1	0	153	95	1.0
CP008925.1	h6.sal.bam	other	2911302	2911302	0	+	0	2	149	97	0.0
CP008925.1	h6.sal.bam	other	2911303	2911303	0	+	2	2	149	95	2.0
CP008925.1	h6.sal.bam	other	2911304	2911304	0	+	4	0	138	94	4.0
CP008925.1	h6.sal.bam	other	2911305	2911305	0	+	0	0	138	94	0.0
CP008925.1	h6.sal.bam	other	2911306	2911306	0	+	2	4	140	95	2.0
CP008925.1	h6.sal.bam	other	2911307	2911307	0	+	1	4	140	95	1.0
CP008925.1	h6.sal.bam	other	2911308	2911308	0	+	2	1	132	97	2.0
CP008925.1	h6.sal.bam	other	2911309	2911309	0	+	2	0	132	96	2.0
CP008925.1	h6.sal.bam	other	2911310	2911310	0	+	1	2	130	96	1.0
CP008925.1	h6.sal.bam	other	2911311	2911311	0	+	0	4	130	96	0.0
CP008925.1	h6.sal.bam	other	2911312	2911312	0	+	1	2	131	93	1.0
CP008925.1	h6.sal.bam	other	2911313	2911313	0	+	4	1	133	91	4.0
CP008925.1	h6.sal.bam	other	2911314	2911314	0	+	5	2	137	90	5.0
CP008925.1	h6.sal.bam	other	2911315	2911315	0	+	1	0	136	95	1.0
CP008925.1	h6.sal.bam	other	2911316	2911316	0	+	0	2	136	95	0.0
CP008925.1	h6.sal.bam	other	2911317	2911317	0	+	1	3	134	105	1.0
CP008925.1	h6.sal.bam	other	2911318	2911318	0	+	0	1	131	104	0.0
CP008925.1	h6.sal.bam	other	2911319	2911319	0	+	1	3	132	105	1.0
CP008925.1	h6.sal.bam	other	2911320	2911320	0	+	3	1	134	104	3.0
CP008925.1	h6.sal.bam	other	2911321	2911321	0	+	3	2	133	106	3.0
CP008925.1	h6.sal.bam	other	2911322	2911322	0	+	0	1	133	107	0.0
CP008925.1	h6.sal.bam	other	2911323	2911323	0	+	1	3	132	106	1.0
CP008925.1	h6.sal.bam	other	2911324	2911324	0	+	1	1	132	103	1.0
CP008925.1	h6.sal.bam	other	2911325	2911325	0	+	0	0	132	102	0.0
CP008925.1	h6.sal.bam	other	2911326	2911326	0	+	1	0	130	105	1.0
CP008925.1	h6.sal.bam	other	2911327	2911327	0	+	1	1	128	109	1.0
CP008925.1	h6.sal.bam	other	2911328	2911328	0	+	0	0	128	109	0.0
CP008925.1	h6.sal.bam	other	2911329	2911329	0	+	3	1	130	110	3.0
CP008925.1	h6.sal.bam	other	2911330	2911330	0	+	1	4	131	109	1.0
CP008925.1	h6.sal.bam	other	2911331	2911331	0	+	3	1	129	108	3.0
CP008925.1	h6.sal.bam	other	2911332	2911332	0	+	3	0	131	110	3.0
CP008925.1	h6.sal.bam	other	2911333	2911333	0	+	1	1	132	114	1.0
CP008925.1	h6.sal.bam	other	2911334	2911334	0	+	8	0	138	113	8.0
CP008925.1	h6.sal.bam	other	2911335	2911335	0	+	0	1	138	113	0.0
CP008925.1	h6.sal.bam	other	2911336	2911336	0	+	5	1	141	118	5.0
CP008925.1	h6.sal.bam	other	2911337	2911337	0	+	0	0	141	117	0.0
CP008925.1	h6.sal.bam	other	2911338	2911338	0	+	6	1	143	122	6.0
CP008925.1	h6.sal.bam	other	2911339	2911339	0	+	0	2	141	121	0.0
CP008925.1	h6.sal.bam	other	2911340	2911340	0	+	1	1	142	120	0.6666666666666666
CP008925.1	h6.sal.bam	other	2911341	2911341	0	+	2	1	141	126	1.3333333333333333
CP008925.1	h6.sal.bam	other	2911342	2911342	0	+	2	0	138	126	1.3333333333333333
CP008925.1	h6.sal.bam	other	2911343	2911343	0	+	1	3	133	128	0.5
CP008925.1	h6.sal.bam	other	2911344	2911344	0	+	3	0	136	130	1.5
CP008925.1	h6.sal.bam	other	2911345	2911345	0	+	0	4	135	130	0.0
CP008925.1	h6.sal.bam	other	2911346	2911346	0	+	2	4	135	126	1.0
CP008925.1	h6.sal.bam	other	2911347	2911347	0	+	1	0	135	125	0.5
CP008925.1	h6.sal.bam	other	2911348	2911348	0	+	4	4	138	125	2.0
CP008925.1	h6.sal.bam	other	2911349	2911349	0	+	4	3	136	125	2.0
CP008925.1	h6.sal.bam	other	2911350	2911350	0	+	1	0	132	126	0.5
CP008925.1	h6.sal.bam	other	2911351	2911351	0	+	2	2	131	127	1.0
CP008925.1	h6.sal.bam	other	2911352	2911352	0	+	1	2	130	126	0.5
CP008925.1	h6.sal.bam	other	2911353	2911353	0	+	1	1	130	126	0.5
CP008925.1	h6.sal.bam	other	2911354	2911354	0	+	1	2	128	125	0.5
CP008925.1	h6.sal.bam	other	2911355	2911355	0	+	2	0	128	126	1.0
CP008925.1	h6.sal.bam	other	2911356	2911356	0	+	2	0	130	126	1.0
CP008925.1	h6.sal.bam	other	2911357	2911357	0	+	3	2	130	130	1.5
CP008925.1	h6.sal.bam	other	2911358	2911358	0	+	3	3	132	131	1.5
CP008925.1	h6.sal.bam	other	2911359	2911359	0	+	3	0	130	129	1.5
CP008925.1	h6.sal.bam	other	2911360	2911360	0	+	1	2	131	129	0.5
CP008925.1	h6.sal.bam	other	2911361	2911361	0	+	2	2	132	128	1.0
CP008925.1	h6.sal.bam	other	2911362	2911362	0	+	1	1	132	129	0.5
CP008925.1	h6.sal.bam	other	2911363	2911363	0	+	1	0	132	131	0.5
CP008925.1	h6.sal.bam	other	2911364	2911364	0	+	2	1	133	133	1.0
CP008925.1	h6.sal.bam	other	2911365	2911365	0	+	3	1	136	134	1.5
CP008925.1	h6.sal.bam	other	2911366	2911366	0	+	2	1	136	133	1.0
CP008925.1	h6.sal.bam	other	2911367	2911367	0	+	3	2	135	134	1.5
CP008925.1	h6.sal.bam	other	2911368	2911368	0	+	5	1	139	136	2.5
CP008925.1	h6.sal.bam	other	2911369	2911369	0	+	1	2	139	135	0.5
CP008925.1	h6.sal.bam	other	2911370	2911370	0	+	6	2	140	135	3.0
CP008925.1	h6.sal.bam	other	2911371	2911371	0	+	5	2	145	133	2.5
CP008925.1	h6.sal.bam	other	2911372	2911372	0	+	2	2	145	133	1.0
CP008925.1	h6.sal.bam	other	2911373	2911373	0	+	0	1	144	132	0.0
CP008925.1	h6.sal.bam	other	2911374	2911374	0	+	2	3	143	133	1.0
CP008925.1	h6.sal.bam	other	2911375	2911375	0	+	1	0	142	130	0.5
CP008925.1	h6.sal.bam	other	2911376	2911376	0	+	1	1	143	131	0.5
CP008925.1	h6.sal.bam	other	2911377	2911377	0	+	1	0	141	132	0.5
CP008925.1	h6.sal.bam	other	2911378	2911378	0	+	0	0	138	132	0.0
CP008925.1	h6.sal.bam	other	2911379	2911379	0	+	4	2	139	135	2.0
CP008925.1	h6.sal.bam	other	2911380	2911380	0	+	1	5	140	135	0.5
CP008925.1	h6.sal.bam	other	2911381	2911381	0	+	1	1	141	131	0.5
CP008925.1	h6.sal.bam	other	2911382	2911382	0	+	3	3	143	132	1.5
CP008925.1	h6.sal.bam	other	2911383	2911383	0	+	2	0	144	130	1.0
CP008925.1	h6.sal.bam	other	2911384	2911384	0	+	5	1	147	134	2.5
CP008925.1	h6.sal.bam	other	2911385	2911385	0	+	11	1	157	134	5.5
CP008925.1	h6.sal.bam	other	2911386	2911386	0	+	4	2	161	134	2.0
CP008925.1	h6.sal.bam	other	2911387	2911387	0	+	1	1	161	132	0.5
CP008925.1	h6.sal.bam	other	2911388	2911388	0	+	1	5	158	133	0.5
CP008925.1	h6.sal.bam	other	2911389	2911389	0	+	3	1	156	130	1.5
CP008925.1	h6.sal.bam	other	2911390	2911390	0	+	5	0	160	129	2.5
CP008925.1	h6.sal.bam	other	2911391	2911391	0	+	4	2	164	136	2.0
CP008925.1	h6.sal.bam	other	2911392	2911392	0	+	3	1	166	135	1.5
CP008925.1	h6.sal.bam	other	2911393	2911393	0	+	4	2	170	134	2.0
CP008925.1	h6.sal.bam	other	2911394	2911394	0	+	2	2	170	135	1.0
CP008925.1	h6.sal.bam	other	2911395	2911395	0	+	2	3	169	133	1.0
CP008925.1	h6.sal.bam	other	2911396	2911396	0	+	3	2	169	130	1.5
CP008925.1	h6.sal.bam	other	2911397	2911397	0	+	4	0	173	140	2.0
CP008925.1	h6.sal.bam	other	2911398	2911398	0	+	1	0	174	141	0.5
CP008925.1	h6.sal.bam	other	2911399	2911399	0	+	0	3	173	145	0.0
CP008925.1	h6.sal.bam	other	2911400	2911400	0	+	2	0	174	143	1.0
CP008925.1	h6.sal.bam	other	2911401	2911401	0	+	2	4	176	143	1.0
CP008925.1	h6.sal.bam	other	2911402	2911402	0	+	1	1	176	141	0.5
CP008925.1	h6.sal.bam	other	2911403	2911403	0	+	2	0	176	141	1.0
CP008925.1	h6.sal.bam	other	2911404	2911404	0	+	4	0	179	144	2.0
CP008925.1	h6.sal.bam	other	2911405	2911405	0	+	1	3	180	148	0.5
CP008925.1	h6.sal.bam	other	2911406	2911406	0	+	7	3	181	148	3.5
CP008925.1	h6.sal.bam	other	2911407	2911407	0	+	1	4	182	145	0.5
CP008925.1	h6.sal.bam	other	2911408	2911408	0	+	2	5	183	144	1.0
CP008925.1	h6.sal.bam	other	2911409	2911409	0	+	2	0	177	141	1.0
CP008925.1	h6.sal.bam	other	2911410	2911410	0	+	0	1	177	143	0.0
CP008925.1	h6.sal.bam	other	2911411	2911411	0	+	3	2	175	146	1.5
CP008925.1	h6.sal.bam	other	2911412	2911412	0	+	5	3	180	147	2.5
CP008925.1	h6.sal.bam	other	2911413	2911413	0	+	2	0	176	145	1.0
CP008925.1	h6.sal.bam	other	2911414	2911414	0	+	1	1	176	145	0.5
CP008925.1	h6.sal.bam	other	2911415	2911415	0	+	0	7	176	144	0.0
CP008925.1	h6.sal.bam	other	2911416	2911416	0	+	1	1	175	143	0.5
CP008925.1	h6.sal.bam	other	2911417	2911417	0	+	3	3	176	145	1.5
CP008925.1	h6.sal.bam	other	2911418	2911418	0	+	1	4	176	145	0.5
CP008925.1	h6.sal.bam	other	2911419	2911419	0	+	2	0	175	147	1.0
CP008925.1	h6.sal.bam	other	2911420	2911420	0	+	2	0	177	148	1.0
CP008925.1	h6.sal.bam	other	2911421	2911421	0	+	2	3	176	151	1.0
CP008925.1	h6.sal.bam	other	2911422	2911422	0	+	0	0	172	150	0.0
CP008925.1	h6.sal.bam	other	2911423	2911423	0	+	4	5	176	152	2.0
CP008925.1	h6.sal.bam	other	2911424	2911424	0	+	3	4	175	149	1.5
CP008925.1	h6.sal.bam	other	2911425	2911425	0	+	0	2	174	148	0.0
CP008925.1	h6.sal.bam	other	2911426	2911426	0	+	2	1	172	148	1.0
CP008925.1	h6.sal.bam	other	2911427	2911427	0	+	3	0	175	147	1.5
CP008925.1	h6.sal.bam	other	2911428	2911428	0	+	1	0	176	147	0.5
CP008925.1	h6.sal.bam	other	2911429	2911429	0	+	2	3	175	149	1.0
CP008925.1	h6.sal.bam	other	2911430	2911430	0	+	0	1	173	147	0.0
CP008925.1	h6.sal.bam	other	2911431	2911431	0	+	0	3	169	147	0.0
CP008925.1	h6.sal.bam	other	2911432	2911432	0	+	1	3	170	144	0.5
CP008925.1	h6.sal.bam	other	2911433	2911433	0	+	1	1	168	147	0.5
CP008925.1	h6.sal.bam	other	2911434	2911434	0	+	1	1	166	148	0.5
CP008925.1	h6.sal.bam	other	2911435	2911435	0	+	2	1	168	147	1.0
CP008925.1	h6.sal.bam	other	2911436	2911436	0	+	0	3	166	146	0.0
CP008925.1	h6.sal.bam	other	2911437	2911437	0	+	3	3	168	147	1.5
CP008925.1	h6.sal.bam	other	2911438	2911438	0	+	2	1	168	145	1.0
CP008925.1	h6.sal.bam	other	2911439	2911439	0	+	2	2	167	144	1.0
CP008925.1	h6.sal.bam	other	2911440	2911440	0	+	6	0	170	142	3.0
CP008925.1	h6.sal.bam	other	2911441	2911441	0	+	3	2	171	152	1.5
CP008925.1	h6.sal.bam	other	2911442	2911442	0	+	1	4	169	152	0.5
CP008925.1	h6.sal.bam	other	2911443	2911443	0	+	1	2	165	148	0.5
CP008925.1	h6.sal.bam	other	2911444	2911444	0	+	0	0	163	146	0.0
CP008925.1	h6.sal.bam	other	2911445	2911445	0	+	0	2	158	151	0.0
CP008925.1	h6.sal.bam	other	2911446	2911446	0	+	1	1	155	149	0.5
CP008925.1	h6.sal.bam	other	2911447	2911447	0	+	1	0	155	150	0.5
CP008925.1	h6.sal.bam	other	2911448	2911448	0	+	3	2	158	151	1.5
CP008925.1	h6.sal.bam	other	2911449	2911449	0	+	2	0	158	149	1.0
CP008925.1	h6.sal.bam	other	2911450	2911450	0	+	2	1	159	150	1.0
CP008925.1	h6.sal.bam	other	2911451	2911451	0	+	1	2	159	151	0.5
CP008925.1	h6.sal.bam	other	2911452	2911452	0	+	1	0	159	151	0.5
CP008925.1	h6.sal.bam	other	2911453	2911453	0	+	1	4	160	151	0.5
CP008925.1	h6.sal.bam	other	2911454	2911454	0	+	1	1	157	150	0.5
CP008925.1	h6.sal.bam	other	2911455	2911455	0	+	0	1	156	151	0.0
CP008925.1	h6.sal.bam	other	2911456	2911456	0	+	3	2	158	152	1.5
CP008925.1	h6.sal.bam	other	2911457	2911457	0	+	2	1	157	153	1.0
CP008925.1	h6.sal.bam	other	2911458	2911458	0	+	2	5	157	155	1.0
CP008925.1	h6.sal.bam	other	2911459	2911459	0	+	4	1	156	152	2.0
CP008925.1	h6.sal.bam	other	2911460	2911460	0	+	5	1	150	154	2.5
CP008925.1	h6.sal.bam	other	2911461	2911461	0	+	3	1	149	153	1.5
CP008925.1	h6.sal.bam	other	2911462	2911462	0	+	1	0	148	152	0.5
CP008925.1	h6.sal.bam	other	2911463	2911463	0	+	3	2	151	152	1.5
CP008925.1	h6.sal.bam	other	2911464	2911464	0	+	0	2	148	150	0.0
CP008925.1	h6.sal.bam	other	2911465	2911465	0	+	1	6	144	149	0.5
CP008925.1	h6.sal.bam	other	2911466	2911466	0	+	2	1	142	159	1.0
CP008925.1	h6.sal.bam	other	2911467	2911467	0	+	1	3	136	165	0.5
CP008925.1	h6.sal.bam	other	2911468	2911468	0	+	0	3	136	163	0.0
CP008925.1	h6.sal.bam	other	2911469	2911469	0	+	2	1	136	160	1.0
CP008925.1	h6.sal.bam	other	2911470	2911470	0	+	1	2	135	159	0.5
CP008925.1	h6.sal.bam	other	2911471	2911471	0	+	2	5	134	211	1.0
CP008925.1	h6.sal.bam	other	2911472	2911472	0	+	0	2	130	209	0.0
CP008925.1	h6.sal.bam	other	2911473	2911473	0	+	3	5	132	209	1.5
CP008925.1	h6.sal.bam	other	2911474	2911474	0	+	5	1	137	206	2.5
CP008925.1	h6.sal.bam	other	2911475	2911475	0	+	2	1	137	205	1.0
CP008925.1	h6.sal.bam	other	2911476	2911476	0	+	1	1	136	206	0.5
CP008925.1	h6.sal.bam	other	2911477	2911477	0	+	2	1	131	207	1.0
CP008925.1	h6.sal.bam	other	2911478	2911478	0	+	4	3	135	206	2.0
CP008925.1	h6.sal.bam	other	2911479	2911479	0	+	0	5	135	205	0.0
CP008925.1	h6.sal.bam	other	2911480	2911480	0	+	3	2	129	202	1.5
CP008925.1	h6.sal.bam	other	2911481	2911481	0	+	1	2	130	203	0.5
CP008925.1	h6.sal.bam	other	2911482	2911482	0	+	0	1	129	203	0.0
CP008925.1	h6.sal.bam	other	2911483	2911483	0	+	1	2	128	204	0.5
CP008925.1	h6.sal.bam	other	2911484	2911484	0	+	2	3	128	203	1.0
CP008925.1	h6.sal.bam	other	2911485	2911485	0	+	3	3	130	201	1.5
CP008925.1	h6.sal.bam	other	2911486	2911486	0	+	2	2	129	202	1.0
CP008925.1	h6.sal.bam	other	2911487	2911487	0	+	1	1	126	200	0.5
CP008925.1	h6.sal.bam	other	2911488	2911488	0	+	2	0	126	202	1.0
CP008925.1	h6.sal.bam	other	2911489	2911489	0	+	1	0	125	204	0.5
CP008925.1	h6.sal.bam	other	2911490	2911490	0	+	0	6	125	207	0.0
CP008925.1	h6.sal.bam	other	2911491	2911491	0	+	1	3	126	203	0.5
CP008925.1	h6.sal.bam	other	2911492	2911492	0	+	1	3	122	203	0.5
CP008925.1	h6.sal.bam	other	2911493	2911493	0	+	4	5	125	202	2.0
CP008925.1	h6.sal.bam	other	2911494	2911494	0	+	3	1	128	202	1.5
CP008925.1	h6.sal.bam	other	2911495	2911495	0	+	3	3	130	201	1.5
CP008925.1	h6.sal.bam	other	2911496	2911496	0	+	3	2	131	198	1.5
CP008925.1	h6.sal.bam	other	2911497	2911497	0	+	4	2	134	197	2.0
CP008925.1	h6.sal.bam	other	2911498	2911498	0	+	2	4	129	197	1.0
CP008925.1	h6.sal.bam	other	2911499	2911499	0	+	3	3	132	194	1.5
CP008925.1	h6.sal.bam	other	2911500	2911500	0	+	4	0	136	193	2.0
CP008925.1	h6.sal.bam	other	2911501	2911501	0	+	2	0	136	193	1.0
CP008925.1	h6.sal.bam	other	2911502	2911502	0	+	3	0	137	195	1.5
CP008925.1	h6.sal.bam	other	2911503	2911503	0	+	2	2	136	197	1.0
CP008925.1	h6.sal.bam	other	2911504	2911504	0	+	2	1	138	196	1.0
CP008925.1	h6.sal.bam	other	2911505	2911505	0	+	2	1	140	195	1.0
CP008925.1	h6.sal.bam	other	2911506	2911506	0	+	1	1	140	197	0.5
CP008925.1	h6.sal.bam	other	2911507	2911507	0	+	1	6	141	196	0.5
CP008925.1	h6.sal.bam	other	2911508	2911508	0	+	3	2	143	192	1.5
CP008925.1	h6.sal.bam	other	2911509	2911509	0	+	0	2	141	191	0.0
CP008925.1	h6.sal.bam	other	2911510	2911510	0	+	1	1	141	190	0.5
CP008925.1	h6.sal.bam	other	2911511	2911511	0	+	3	1	144	189	1.5
CP008925.1	h6.sal.bam	other	2911512	2911512	0	+	2	1	143	189	1.0
CP008925.1	h6.sal.bam	other	2911513	2911513	0	+	3	3	142	199	1.5
CP008925.1	h6.sal.bam	other	2911514	2911514	0	+	2	3	144	196	1.0
CP008925.1	h6.sal.bam	other	2911515	2911515	0	+	1	3	139	199	0.5
CP008925.1	h6.sal.bam	other	2911516	2911516	0	+	2	2	138	206	1.0
CP008925.1	h6.sal.bam	other	2911517	2911517	0	+	2	1	139	204	1.0
CP008925.1	h6.sal.bam	other	2911518	2911518	0	+	0	1	138	203	0.0
CP008925.1	h6.sal.bam	other	2911519	2911519	0	+	4	3	142	206	2.0
CP008925.1	h6.sal.bam	other	2911520	2911520	0	+	3	0	145	206	1.5
CP008925.1	h6.sal.bam	other	2911521	2911521	0	+	2	2	146	206	1.0
CP008925.1	h6.sal.bam	other	2911522	2911522	0	+	1	1	141	204	0.5
CP008925.1	h6.sal.bam	other	2911523	2911523	0	+	1	0	142	206	0.5
CP008925.1	h6.sal.bam	other	2911524	2911524	0	+	0	1	142	208	0.0
CP008925.1	h6.sal.bam	other	2911525	2911525	0	+	0	2	140	208	0.0
CP008925.1	h6.sal.bam	other	2911526	2911526	0	+	1	3	139	206	0.5
CP008925.1	h6.sal.bam	other	2911527	2911527	0	+	5	1	143	210	2.5
CP008925.1	h6.sal.bam	other	2911528	2911528	0	+	1	2	142	209	0.5
CP008925.1	h6.sal.bam	other	2911529	2911529	0	+	3	2	144	213	1.5
CP008925.1	h6.sal.bam	other	2911530	2911530	0	+	2	3	146	211	1.0
CP008925.1	h6.sal.bam	other	2911531	2911531	0	+	2	3	145	208	1.0
CP008925.1	h6.sal.bam	other	2911532	2911532	0	+	0	3	144	229	0.0
CP008925.1	h6.sal.bam	other	2911533	2911533	0	+	1	3	143	227	0.5
CP008925.1	h6.sal.bam	other	2911534	2911534	0	+	1	2	141	226	0.5
CP008925.1	h6.sal.bam	other	2911535	2911535	0	+	2	4	138	226	1.0
CP008925.1	h6.sal.bam	other	2911536	2911536	0	+	0	2	135	223	0.0
CP008925.1	h6.sal.bam	other	2911537	2911537	0	+	2	3	135	223	1.0
CP008925.1	h6.sal.bam	other	2911538	2911538	0	+	1	0	133	220	0.5
CP008925.1	h6.sal.bam	other	2911539	2911539	0	+	2	6	135	221	1.0
CP008925.1	h6.sal.bam	other	2911540	2911540	0	+	1	1	133	215	0.5
CP008925.1	h6.sal.bam	other	2911541	2911541	0	+	1	6	134	219	0.5
CP008925.1	h6.sal.bam	other	2911542	2911542	0	+	2	1	136	216	1.0
CP008925.1	h6.sal.bam	GAAC	2911543	2911543	2911551	+	3	53	139	215	1.5
CP008925.1	h6.sal.bam	other	2911544	2911544	0	+	7	1	144	162	3.5
CP008925.1	h6.sal.bam	GAAC	2911545	2911545	2911551	+	45	3	186	166	22.5
CP008925.1	h6.sal.bam	other	2911546	2911546	0	+	2	1	188	163	1.0
CP008925.1	h6.sal.bam	other	2911547	2911547	0	+	1	2	188	165	0.5
CP008925.1	h6.sal.bam	other	2911548	2911548	0	+	4	2	189	164	2.0
CP008925.1	h6.sal.bam	other	2911549	2911549	0	+	3	0	187	162	1.5
CP008925.1	h6.sal.bam	other	2911550	2911550	0	+	1	2	186	166	0.5
CP008925.1	h6.sal.bam	other	2911551	2911551	0	+	0	2	185	164	0.0
CP008925.1	h6.sal.bam	other	2911552	2911552	0	+	2	0	182	165	1.0
CP008925.1	h6.sal.bam	other	2911553	2911553	0	+	1	2	183	165	0.5
CP008925.1	h6.sal.bam	other	2911554	2911554	0	+	0	1	183	164	0.0
CP008925.1	h6.sal.bam	other	2911555	2911555	0	+	2	3	182	163	1.0
CP008925.1	h6.sal.bam	other	2911556	2911556	0	+	2	2	183	166	1.0
CP008925.1	h6.sal.bam	other	2911557	2911557	0	+	3	2	185	165	1.5
CP008925.1	h6.sal.bam	other	2911558	2911558	0	+	1	1	186	163	0.5
CP008925.1	h6.sal.bam	other	2911559	2911559	0	+	1	1	185	164	0.5
CP008925.1	h6.sal.bam	GAAC	2911560	2911560	2911551	+	0	4	180	166	0.0
CP008925.1	h6.sal.bam	other	2911561	2911561	0	+	1	2	180	163	0.5
CP008925.1	h6.sal.bam	GAAC	2911562	2911562	2911551	+	5	1	183	161	2.5
CP008925.1	h6.sal.bam	other	2911563	2911563	0	+	2	2	184	160	1.0
CP008925.1	h6.sal.bam	other	2911564	2911564	0	+	1	3	185	164	0.5
CP008925.1	h6.sal.bam	other	2911565	2911565	0	+	0	2	185	161	0.0
CP008925.1	h6.sal.bam	other	2911566	2911566	0	+	2	4	186	165	1.0
CP008925.1	h6.sal.bam	other	2911567	2911567	0	+	2	1	183	163	1.0
CP008925.1	h6.sal.bam	other	2911568	2911568	0	+	1	5	184	164	0.5
CP008925.1	h6.sal.bam	other	2911569	2911569	0	+	2	0	182	162	1.0
CP008925.1	h6.sal.bam	other	2911570	2911570	0	+	2	1	181	164	1.0
CP008925.1	h6.sal.bam	other	2911571	2911571	0	+	3	1	182	164	1.5
CP008925.1	h6.sal.bam	other	2911572	2911572	0	+	4	2	182	165	2.0
CP008925.1	h6.sal.bam	other	2911573	2911573	0	+	1	1	181	163	0.5
CP008925.1	h6.sal.bam	other	2911574	2911574	0	+	1	2	179	163	0.5
CP008925.1	h6.sal.bam	other	2911575	2911575	0	+	3	1	176	164	1.5
CP008925.1	h6.sal.bam	other	2911576	2911576	0	+	2	2	178	163	1.0
CP008925.1	h6.sal.bam	other	2911577	2911577	0	+	2	1	177	163	1.0
CP008925.1	h6.sal.bam	other	2911578	2911578	0	+	0	2	175	167	0.0
CP008925.1	h6.sal.bam	other	2911579	2911579	0	+	2	2	175	166	1.0
CP008925.1	h6.sal.bam	other	2911580	2911580	0	+	3	1	176	165	1.5
CP008925.1	h6.sal.bam	other	2911581	2911581	0	+	6	3	181	164	3.0
CP008925.1	h6.sal.bam	other	2911582	2911582	0	+	0	0	180	162	0.0
CP008925.1	h6.sal.bam	other	2911583	2911583	0	+	1	1	178	162	0.5
CP008925.1	h6.sal.bam	other	2911584	2911584	0	+	2	0	178	163	1.0
CP008925.1	h6.sal.bam	other	2911585	2911585	0	+	0	5	178	163	0.0
CP008925.1	h6.sal.bam	other	2911586	2911586	0	+	1	5	175	159	0.5
CP008925.1	h6.sal.bam	other	2911587	2911587	0	+	2	2	173	156	1.0
CP008925.1	h6.sal.bam	other	2911588	2911588	0	+	1	6	174	155	0.5
CP008925.1	h6.sal.bam	GTTC	2911589	2911589	2911597	+	2	9	174	149	1.0
CP008925.1	h6.sal.bam	other	2911590	2911590	0	+	4	1	177	143	2.0
CP008925.1	h6.sal.bam	GTTC	2911591	2911591	2911597	+	10	0	185	143	5.0
CP008925.1	h6.sal.bam	other	2911592	2911592	0	+	1	0	180	148	0.5
CP008925.1	h6.sal.bam	other	2911593	2911593	0	+	4	4	184	149	2.0
CP008925.1	h6.sal.bam	other	2911594	2911594	0	+	3	3	187	145	1.5
CP008925.1	h6.sal.bam	other	2911595	2911595	0	+	3	0	185	143	1.5
CP008925.1	h6.sal.bam	other	2911596	2911596	0	+	1	1	186	143	0.5
CP008925.1	h6.sal.bam	other	2911597	2911597	0	+	1	4	186	144	0.5
CP008925.1	h6.sal.bam	other	2911598	2911598	0	+	2	2	187	140	1.0
CP008925.1	h6.sal.bam	other	2911599	2911599	0	+	2	0	189	140	1.0
CP008925.1	h6.sal.bam	other	2911600	2911600	0	+	0	0	189	143	0.0
CP008925.1	h6.sal.bam	other	2911601	2911601	0	+	3	6	191	146	1.5
CP008925.1	h6.sal.bam	other	2911602	2911602	0	+	1	2	187	142	0.5
CP008925.1	h6.sal.bam	other	2911603	2911603	0	+	4	4	190	140	2.0
CP008925.1	h6.sal.bam	other	2911604	2911604	0	+	1	3	188	136	0.5
CP008925.1	h6.sal.bam	other	2911605	2911605	0	+	1	5	186	143	0.5
CP008925.1	h6.sal.bam	GTTC	2911606	2911606	2911597	+	0	17	184	139	0.0
CP008925.1	h6.sal.bam	other	2911607	2911607	0	+	2	0	185	124	1.0
CP008925.1	h6.sal.bam	GTTC	2911608	2911608	2911597	+	21	2	206	127	10.5
CP008925.1	h6.sal.bam	other	2911609	2911609	0	+	2	1	208	127	1.0
CP008925.1	h6.sal.bam	other	2911610	2911610	0	+	1	1	207	127	0.5
CP008925.1	h6.sal.bam	other	2911611	2911611	0	+	3	1	207	129	1.5
CP008925.1	h6.sal.bam	other	2911612	2911612	0	+	0	1	207	128	0.0
CP008925.1	h6.sal.bam	other	2911613	2911613	0	+	1	1	208	128	0.5
CP008925.1	h6.sal.bam	other	2911614	2911614	0	+	1	0	208	130	0.5
CP008925.1	h6.sal.bam	other	2911615	2911615	0	+	3	5	210	130	1.5
CP008925.1	h6.sal.bam	other	2911616	2911616	0	+	3	6	211	127	1.5
CP008925.1	h6.sal.bam	other	2911617	2911617	0	+	1	0	210	121	0.5
CP008925.1	h6.sal.bam	other	2911618	2911618	0	+	2	1	208	121	1.0
CP008925.1	h6.sal.bam	other	2911619	2911619	0	+	7	3	209	126	3.5
CP008925.1	h6.sal.bam	other	2911620	2911620	0	+	1	1	166	123	0.5
CP008925.1	h6.sal.bam	other	2911621	2911621	0	+	2	0	164	128	1.0
CP008925.1	h6.sal.bam	other	2911622	2911622	0	+	2	2	166	134	1.0
CP008925.1	h6.sal.bam	other	2911623	2911623	0	+	0	1	160	135	0.0
CP008925.1	h6.sal.bam	other	2911624	2911624	0	+	2	3	161	136	1.0
CP008925.1	h6.sal.bam	other	2911625	2911625	0	+	3	0	164	136	1.5
CP008925.1	h6.sal.bam	other	2911626	2911626	0	+	0	3	162	141	0.0
CP008925.1	h6.sal.bam	other	2911627	2911627	0	+	0	0	162	138	0.0
CP008925.1	h6.sal.bam	other	2911628	2911628	0	+	2	2	163	144	1.0
CP008925.1	h6.sal.bam	other	2911629	2911629	0	+	1	3	164	142	0.5
CP008925.1	h6.sal.bam	other	2911630	2911630	0	+	1	2	163	143	0.6666666666666666
CP008925.1	h6.sal.bam	other	2911631	2911631	0	+	1	0	161	144	1.0
CP008925.1	h6.sal.bam	other	2911632	2911632	0	+	0	1	159	144	0.0
CP008925.1	h6.sal.bam	other	2911633	2911633	0	+	1	1	159	143	1.0
CP008925.1	h6.sal.bam	other	2911634	2911634	0	+	2	2	160	148	2.0
CP008925.1	h6.sal.bam	other	2911635	2911635	0	+	2	1	162	150	2.0
CP008925.1	h6.sal.bam	other	2911636	2911636	0	+	0	0	154	150	0.0
CP008925.1	h6.sal.bam	other	2911637	2911637	0	+	1	0	155	151	1.0
CP008925.1	h6.sal.bam	other	2911638	2911638	0	+	3	6	158	152	2.0
CP008925.1	h6.sal.bam	other	2911639	2911639	0	+	2	2	159	148	1.3333333333333333
CP008925.1	h6.sal.bam	other	2911640	2911640	0	+	0	5	159	148	0.0
CP008925.1	h6.sal.bam	other	2911641	2911641	0	+	5	2	162	146	3.3333333333333335
CP008925.1	h6.sal.bam	other	2911642	2911642	0	+	0	2	159	151	0.0
CP008925.1	h6.sal.bam	other	2911643	2911643	0	+	1	2	158	151	0.6666666666666666
CP008925.1	h6.sal.bam	other	2911644	2911644	0	+	2	2	160	149	1.3333333333333333
CP008925.1	h6.sal.bam	other	2911645	2911645	0	+	0	1	158	151	0.0
CP008925.1	h6.sal.bam	other	2911646	2911646	0	+	1	2	156	150	0.6666666666666666
CP008925.1	h6.sal.bam	other	2911647	2911647	0	+	3	0	155	153	1.5
CP008925.1	h6.sal.bam	other	2911648	2911648	0	+	0	1	154	153	0.0
CP008925.1	h6.sal.bam	other	2911649	2911649	0	+	2	3	155	152	1.0
CP008925.1	h6.sal.bam	other	2911650	2911650	0	+	5	2	156	152	2.5
CP008925.1	h6.sal.bam	other	2911651	2911651	0	+	5	2	159	150	2.5
CP008925.1	h6.sal.bam	other	2911652	2911652	0	+	1	3	158	148	0.5
CP008925.1	h6.sal.bam	other	2911653	2911653	0	+	3	2	159	149	1.5
CP008925.1	h6.sal.bam	other	2911654	2911654	0	+	4	0	163	148	2.0
CP008925.1	h6.sal.bam	other	2911655	2911655	0	+	0	0	160	149	0.0
CP008925.1	h6.sal.bam	other	2911656	2911656	0	+	2	1	156	150	1.0
CP008925.1	h6.sal.bam	other	2911657	2911657	0	+	1	1	156	149	0.5
CP008925.1	h6.sal.bam	other	2911658	2911658	0	+	1	1	157	148	0.5
CP008925.1	h6.sal.bam	other	2911659	2911659	0	+	2	0	157	147	1.0
CP008925.1	h6.sal.bam	other	2911660	2911660	0	+	1	1	158	156	0.5
CP008925.1	h6.sal.bam	other	2911661	2911661	0	+	2	2	159	158	1.0
CP008925.1	h6.sal.bam	other	2911662	2911662	0	+	3	1	160	157	1.5
CP008925.1	h6.sal.bam	other	2911663	2911663	0	+	0	2	159	157	0.0
CP008925.1	h6.sal.bam	other	2911664	2911664	0	+	2	1	158	157	1.0
CP008925.1	h6.sal.bam	other	2911665	2911665	0	+	2	1	146	157	1.0
CP008925.1	h6.sal.bam	other	2911666	2911666	0	+	0	5	146	158	0.0
CP008925.1	h6.sal.bam	other	2911667	2911667	0	+	2	1	146	160	1.0
CP008925.1	h6.sal.bam	other	2911668	2911668	0	+	0	1	143	162	0.0
CP008925.1	h6.sal.bam	other	2911669	2911669	0	+	4	0	144	166	2.0
CP008925.1	h6.sal.bam	other	2911670	2911670	0	+	4	1	141	169	2.0
CP008925.1	h6.sal.bam	other	2911671	2911671	0	+	1	1	142	170	0.5
CP008925.1	h6.sal.bam	other	2911672	2911672	0	+	1	2	139	170	0.5
CP008925.1	h6.sal.bam	other	2911673	2911673	0	+	1	2	140	169	0.5
CP008925.1	h6.sal.bam	other	2911674	2911674	0	+	3	1	143	168	1.5
CP008925.1	h6.sal.bam	other	2911675	2911675	0	+	1	3	144	168	0.5
CP008925.1	h6.sal.bam	other	2911676	2911676	0	+	4	2	148	168	2.0
CP008925.1	h6.sal.bam	other	2911677	2911677	0	+	0	4	147	166	0.0
CP008925.1	h6.sal.bam	other	2911678	2911678	0	+	1	3	144	165	0.5
CP008925.1	h6.sal.bam	other	2911679	2911679	0	+	3	4	146	163	1.5
CP008925.1	h6.sal.bam	other	2911680	2911680	0	+	1	2	144	168	0.5
CP008925.1	h6.sal.bam	other	2911681	2911681	0	+	1	3	125	167	0.5
CP008925.1	h6.sal.bam	other	2911682	2911682	0	+	0	2	125	164	0.0
CP008925.1	h6.sal.bam	other	2911683	2911683	0	+	0	1	125	162	0.0
CP008925.1	h6.sal.bam	other	2911684	2911684	0	+	0	1	123	161	0.0
CP008925.1	h6.sal.bam	other	2911685	2911685	0	+	2	3	124	161	1.0
CP008925.1	h6.sal.bam	other	2911686	2911686	0	+	1	0	122	160	0.5
CP008925.1	h6.sal.bam	other	2911687	2911687	0	+	2	1	124	161	1.0
CP008925.1	h6.sal.bam	other	2911688	2911688	0	+	2	3	125	162	1.0
CP008925.1	h6.sal.bam	other	2911689	2911689	0	+	2	0	126	161	1.0
CP008925.1	h6.sal.bam	other	2911690	2911690	0	+	3	1	123	161	1.5
CP008925.1	h6.sal.bam	other	2911691	2911691	0	+	4	3	126	166	2.0
CP008925.1	h6.sal.bam	other	2911692	2911692	0	+	1	2	125	163	0.5
CP008925.1	h6.sal.bam	other	2911693	2911693	0	+	2	1	120	161	1.0
CP008925.1	h6.sal.bam	other	2911694	2911694	0	+	2	2	122	160	1.0
CP008925.1	h6.sal.bam	other	2911695	2911695	0	+	0	4	117	161	0.0
CP008925.1	h6.sal.bam	other	2911696	2911696	0	+	3	6	120	157	1.5
CP008925.1	h6.sal.bam	other	2911697	2911697	0	+	2	3	122	151	1.0
CP008925.1	h6.sal.bam	other	2911698	2911698	0	+	4	2	126	148	2.0
CP008925.1	h6.sal.bam	other	2911699	2911699	0	+	3	3	126	150	1.5
CP008925.1	h6.sal.bam	other	2911700	2911700	0	+	2	5	126	150	1.0
CP008925.1	h6.sal.bam	other	2911701	2911701	0	+	1	6	127	149	0.5
CP008925.1	h6.sal.bam	other	2911702	2911702	0	+	3	0	130	143	1.5
CP008925.1	h6.sal.bam	other	2911703	2911703	0	+	4	4	132	143	2.0
CP008925.1	h6.sal.bam	other	2911704	2911704	0	+	7	2	138	147	3.5
CP008925.1	h6.sal.bam	other	2911705	2911705	0	+	2	1	138	153	1.0
CP008925.1	h6.sal.bam	other	2911706	2911706	0	+	2	1	140	152	1.0
CP008925.1	h6.sal.bam	other	2911707	2911707	0	+	2	5	141	156	1.0
CP008925.1	h6.sal.bam	other	2911708	2911708	0	+	1	3	141	151	0.5
CP008925.1	h6.sal.bam	other	2911709	2911709	0	+	1	2	140	151	0.5
CP008925.1	h6.sal.bam	other	2911710	2911710	0	+	3	0	142	154	1.5
CP008925.1	h6.sal.bam	other	2911711	2911711	0	+	1	1	141	157	0.5
CP008925.1	h6.sal.bam	other	2911712	2911712	0	+	2	1	143	157	1.0
CP008925.1	h6.sal.bam	other	2911713	2911713	0	+	4	2	141	159	2.0
CP008925.1	h6.sal.bam	other	2911714	2911714	0	+	4	2	145	157	2.0
CP008925.1	h6.sal.bam	other	2911715	2911715	0	+	0	4	145	156	0.0
CP008925.1	h6.sal.bam	other	2911716	2911716	0	+	5	8	146	156	2.5
CP008925.1	h6.sal.bam	other	2911717	2911717	0	+	3	0	149	149	1.5
CP008925.1	h6.sal.bam	other	2911718	2911718	0	+	3	3	152	150	1.5
CP008925.1	h6.sal.bam	other	2911719	2911719	0	+	4	1	154	147	2.0
CP008925.1	h6.sal.bam	other	2911720	2911720	0	+	2	0	156	146	1.0
CP008925.1	h6.sal.bam	other	2911721	2911721	0	+	3	5	158	147	1.5
CP008925.1	h6.sal.bam	other	2911722	2911722	0	+	3	0	158	148	1.5
CP008925.1	h6.sal.bam	other	2911723	2911723	0	+	1	2	158	152	0.5
CP008925.1	h6.sal.bam	other	2911724	2911724	0	+	3	2	159	153	1.5
CP008925.1	h6.sal.bam	other	2911725	2911725	0	+	3	0	152	152	1.5
CP008925.1	h6.sal.bam	other	2911726	2911726	0	+	1	0	152	156	0.5
CP008925.1	h6.sal.bam	other	2911727	2911727	0	+	1	4	152	156	0.5
CP008925.1	h6.sal.bam	other	2911728	2911728	0	+	1	1	149	158	0.5
CP008925.1	h6.sal.bam	other	2911729	2911729	0	+	3	1	148	157	1.5
CP008925.1	h6.sal.bam	other	2911730	2911730	0	+	1	0	148	157	0.5
CP008925.1	h6.sal.bam	other	2911731	2911731	0	+	4	0	152	157	2.0
CP008925.1	h6.sal.bam	other	2911732	2911732	0	+	1	2	152	159	0.5
CP008925.1	h6.sal.bam	other	2911733	2911733	0	+	1	5	152	159	0.5
CP008925.1	h6.sal.bam	other	2911734	2911734	0	+	0	3	150	154	0.0
CP008925.1	h6.sal.bam	other	2911735	2911735	0	+	1	2	150	153	0.5
CP008925.1	h6.sal.bam	other	2911736	2911736	0	+	4	1	153	152	2.0
CP008925.1	h6.sal.bam	other	2911737	2911737	0	+	0	1	150	151	0.0
CP008925.1	h6.sal.bam	other	2911738	2911738	0	+	1	2	151	150	0.5
CP008925.1	h6.sal.bam	other	2911739	2911739	0	+	4	2	154	153	2.0
CP008925.1	h6.sal.bam	other	2911740	2911740	0	+	3	2	154	152	1.5
CP008925.1	h6.sal.bam	GAAC	2911741	2911741	2911749	+	2	7	156	150	1.0
CP008925.1	h6.sal.bam	other	2911742	2911742	0	+	0	4	154	145	0.0
CP008925.1	h6.sal.bam	GAAC	2911743	2911743	2911749	+	5	4	159	141	2.5
CP008925.1	h6.sal.bam	other	2911744	2911744	0	+	2	3	157	140	1.0
CP008925.1	h6.sal.bam	other	2911745	2911745	0	+	3	2	156	138	1.5
CP008925.1	h6.sal.bam	other	2911746	2911746	0	+	3	1	158	137	1.5
CP008925.1	h6.sal.bam	other	2911747	2911747	0	+	1	1	158	141	0.5
CP008925.1	h6.sal.bam	other	2911748	2911748	0	+	2	1	159	142	1.0
CP008925.1	h6.sal.bam	other	2911749	2911749	0	+	6	4	162	145	3.0
CP008925.1	h6.sal.bam	other	2911750	2911750	0	+	4	0	161	146	2.0
CP008925.1	h6.sal.bam	other	2911751	2911751	0	+	2	0	163	146	1.0
CP008925.1	h6.sal.bam	other	2911752	2911752	0	+	1	2	164	148	0.5
CP008925.1	h6.sal.bam	other	2911753	2911753	0	+	3	1	163	153	1.5
CP008925.1	h6.sal.bam	other	2911754	2911754	0	+	0	9	163	152	0.0
CP008925.1	h6.sal.bam	other	2911755	2911755	0	+	3	1	166	143	1.5
CP008925.1	h6.sal.bam	other	2911756	2911756	0	+	3	0	167	143	1.5
CP008925.1	h6.sal.bam	other	2911757	2911757	0	+	7	0	174	143	3.5
CP008925.1	h6.sal.bam	GAAC	2911758	2911758	2911749	+	5	1	179	145	2.5
CP008925.1	h6.sal.bam	other	2911759	2911759	0	+	2	0	181	144	1.0
CP008925.1	h6.sal.bam	GAAC	2911760	2911760	2911749	+	8	2	187	149	4.0
CP008925.1	h6.sal.bam	other	2911761	2911761	0	+	2	2	186	149	1.0
CP008925.1	h6.sal.bam	other	2911762	2911762	0	+	2	2	186	149	1.0
CP008925.1	h6.sal.bam	other	2911763	2911763	0	+	0	3	186	150	0.0
CP008925.1	h6.sal.bam	other	2911764	2911764	0	+	1	0	185	148	0.5
CP008925.1	h6.sal.bam	other	2911765	2911765	0	+	1	5	183	149	0.5
CP008925.1	h6.sal.bam	other	2911766	2911766	0	+	5	0	184	144	2.5
CP008925.1	h6.sal.bam	other	2911767	2911767	0	+	3	0	185	144	1.5
CP008925.1	h6.sal.bam	other	2911768	2911768	0	+	0	2	184	154	0.0
CP008925.1	h6.sal.bam	other	2911769	2911769	0	+	2	1	184	152	1.0
CP008925.1	h6.sal.bam	other	2911770	2911770	0	+	3	0	187	152	1.5
CP008925.1	h6.sal.bam	other	2911771	2911771	0	+	3	1	185	152	1.5
CP008925.1	h6.sal.bam	other	2911772	2911772	0	+	3	3	184	155	1.5
CP008925.1	h6.sal.bam	other	2911773	2911773	0	+	0	1	184	152	0.0
CP008925.1	h6.sal.bam	other	2911774	2911774	0	+	3	2	184	155	1.5
CP008925.1	h6.sal.bam	other	2911775	2911775	0	+	2	4	184	157	1.0
CP008925.1	h6.sal.bam	other	2911776	2911776	0	+	4	0	183	156	2.0
CP008925.1	h6.sal.bam	other	2911777	2911777	0	+	2	4	185	156	1.0
CP008925.1	h6.sal.bam	other	2911778	2911778	0	+	3	4	184	157	1.5
CP008925.1	h6.sal.bam	GAAC	2911779	2911779	2911787	+	3	9	180	160	1.5
CP008925.1	h6.sal.bam	other	2911780	2911780	0	+	6	4	183	150	3.0
CP008925.1	h6.sal.bam	GAAC	2911781	2911781	2911787	+	7	1	188	147	3.5
CP008925.1	h6.sal.bam	other	2911782	2911782	0	+	4	2	190	146	2.0
CP008925.1	h6.sal.bam	other	2911783	2911783	0	+	0	2	188	144	0.0
CP008925.1	h6.sal.bam	other	2911784	2911784	0	+	0	4	187	151	0.0
CP008925.1	h6.sal.bam	other	2911785	2911785	0	+	1	3	186	150	0.5
CP008925.1	h6.sal.bam	other	2911786	2911786	0	+	2	2	187	149	1.0
CP008925.1	h6.sal.bam	other	2911787	2911787	0	+	6	1	191	151	3.0
CP008925.1	h6.sal.bam	other	2911788	2911788	0	+	1	1	184	151	0.5
CP008925.1	h6.sal.bam	other	2911789	2911789	0	+	2	0	186	152	1.0
CP008925.1	h6.sal.bam	other	2911790	2911790	0	+	1	3	187	154	0.5
CP008925.1	h6.sal.bam	other	2911791	2911791	0	+	1	2	183	153	0.5
CP008925.1	h6.sal.bam	other	2911792	2911792	0	+	3	0	183	152	1.5
CP008925.1	h6.sal.bam	other	2911793	2911793	0	+	1	0	180	152	0.5
CP008925.1	h6.sal.bam	other	2911794	2911794	0	+	4	1	180	155	2.0
CP008925.1	h6.sal.bam	other	2911795	2911795	0	+	2	0	178	156	1.0
CP008925.1	h6.sal.bam	GAAC	2911796	2911796	2911787	+	0	6	178	156	0.0
CP008925.1	h6.sal.bam	other	2911797	2911797	0	+	1	4	177	156	0.5
CP008925.1	h6.sal.bam	GAAC	2911798	2911798	2911787	+	4	3	180	152	2.0
CP008925.1	h6.sal.bam	other	2911799	2911799	0	+	1	1	178	151	0.5
CP008925.1	h6.sal.bam	other	2911800	2911800	0	+	1	4	176	150	0.5
CP008925.1	h6.sal.bam	other	2911801	2911801	0	+	2	1	177	147	1.0
CP008925.1	h6.sal.bam	other	2911802	2911802	0	+	2	5	178	147	1.0
CP008925.1	h6.sal.bam	other	2911803	2911803	0	+	4	0	182	143	2.0
CP008925.1	h6.sal.bam	other	2911804	2911804	0	+	1	1	180	143	0.5
CP008925.1	h6.sal.bam	other	2911805	2911805	0	+	3	2	182	143	1.5
CP008925.1	h6.sal.bam	other	2911806	2911806	0	+	1	1	178	145	0.5
CP008925.1	h6.sal.bam	other	2911807	2911807	0	+	3	1	180	144	1.5
CP008925.1	h6.sal.bam	other	2911808	2911808	0	+	2	2	182	143	1.0
CP008925.1	h6.sal.bam	other	2911809	2911809	0	+	4	0	185	146	2.0
CP008925.1	h6.sal.bam	other	2911810	2911810	0	+	1	1	186	146	0.5
CP008925.1	h6.sal.bam	other	2911811	2911811	0	+	2	2	183	148	1.0
CP008925.1	h6.sal.bam	other	2911812	2911812	0	+	1	0	184	149	0.5
CP008925.1	h6.sal.bam	other	2911813	2911813	0	+	0	3	183	150	0.0
CP008925.1	h6.sal.bam	other	2911814	2911814	0	+	1	1	181	150	0.5
CP008925.1	h6.sal.bam	other	2911815	2911815	0	+	0	2	179	154	0.0
CP008925.1	h6.sal.bam	other	2911816	2911816	0	+	5	0	177	155	2.5
CP008925.1	h6.sal.bam	other	2911817	2911817	0	+	1	1	178	158	0.5
CP008925.1	h6.sal.bam	other	2911818	2911818	0	+	2	2	180	157	1.0
CP008925.1	h6.sal.bam	other	2911819	2911819	0	+	5	1	183	156	2.5
CP008925.1	h6.sal.bam	other	2911820	2911820	0	+	2	1	182	158	1.0
CP008925.1	h6.sal.bam	other	2911821	2911821	0	+	2	5	181	158	1.0
CP008925.1	h6.sal.bam	other	2911822	2911822	0	+	1	2	181	154	0.5
CP008925.1	h6.sal.bam	other	2911823	2911823	0	+	1	4	180	155	0.5
CP008925.1	h6.sal.bam	other	2911824	2911824	0	+	7	5	181	155	3.5
CP008925.1	h6.sal.bam	other	2911825	2911825	0	+	4	0	181	152	2.0
CP008925.1	h6.sal.bam	other	2911826	2911826	0	+	0	3	174	154	0.0
CP008925.1	h6.sal.bam	other	2911827	2911827	0	+	4	6	178	152	2.0
CP008925.1	h6.sal.bam	other	2911828	2911828	0	+	1	0	179	149	0.6666666666666666
CP008925.1	h6.sal.bam	other	2911829	2911829	0	+	4	0	183	149	2.6666666666666665
CP008925.1	h6.sal.bam	other	2911830	2911830	0	+	3	1	183	157	3.0
CP008925.1	h6.sal.bam	other	2911831	2911831	0	+	1	1	179	156	1.0
CP008925.1	h6.sal.bam	other	2911832	2911832	0	+	2	3	176	157	2.0
CP008925.1	h6.sal.bam	other	2911833	2911833	0	+	2	4	173	156	2.0
CP008925.1	h6.sal.bam	other	2911834	2911834	0	+	1	0	172	153	1.0
CP008925.1	h6.sal.bam	other	2911835	2911835	0	+	1	3	165	153	1.0
CP008925.1	h6.sal.bam	other	2911836	2911836	0	+	3	2	167	150	3.0
CP008925.1	h6.sal.bam	other	2911837	2911837	0	+	0	3	164	148	0.0
CP008925.1	h6.sal.bam	other	2911838	2911838	0	+	0	1	164	145	0.0
CP008925.1	h6.sal.bam	other	2911839	2911839	0	+	2	2	165	144	2.0
CP008925.1	h6.sal.bam	other	2911840	2911840	0	+	5	1	164	145	5.0
CP008925.1	h6.sal.bam	other	2911841	2911841	0	+	0	3	164	144	0.0
CP008925.1	h6.sal.bam	other	2911842	2911842	0	+	1	4	163	141	0.6666666666666666
CP008925.1	h6.sal.bam	other	2911843	2911843	0	+	3	0	166	140	2.0
CP008925.1	h6.sal.bam	other	2911844	2911844	0	+	0	1	163	142	0.0
CP008925.1	h6.sal.bam	other	2911845	2911845	0	+	1	0	159	144	1.0
CP008925.1	h6.sal.bam	other	2911846	2911846	0	+	1	4	160	144	0.6666666666666666
CP008925.1	h6.sal.bam	other	2911847	2911847	0	+	1	5	158	141	0.6666666666666666
CP008925.1	h6.sal.bam	other	2911848	2911848	0	+	1	2	159	147	1.0
CP008925.1	h6.sal.bam	other	2911849	2911849	0	+	1	2	157	146	1.0
CP008925.1	h6.sal.bam	other	2911850	2911850	0	+	4	3	159	144	2.6666666666666665
CP008925.1	h6.sal.bam	other	2911851	2911851	0	+	7	3	162	143	7.0
CP008925.1	h6.sal.bam	other	2911852	2911852	0	+	1	1	160	140	1.0
CP008925.1	h6.sal.bam	other	2911853	2911853	0	+	3	7	161	145	3.0
CP008925.1	h6.sal.bam	other	2911854	2911854	0	+	3	0	161	153	3.0
CP008925.1	h6.sal.bam	other	2911855	2911855	0	+	1	3	149	157	1.0
CP008925.1	h6.sal.bam	other	2911856	2911856	0	+	0	2	149	154	0.0
CP008925.1	h6.sal.bam	other	2911857	2911857	0	+	3	0	148	153	3.0
CP008925.1	h6.sal.bam	other	2911858	2911858	0	+	1	4	149	156	1.0
CP008925.1	h6.sal.bam	other	2911859	2911859	0	+	0	3	148	156	0.0
CP008925.1	h6.sal.bam	other	2911860	2911860	0	+	0	2	148	153	0.0
CP008925.1	h6.sal.bam	other	2911861	2911861	0	+	3	4	148	153	3.0
CP008925.1	h6.sal.bam	other	2911862	2911862	0	+	1	1	144	149	1.0
CP008925.1	h6.sal.bam	other	2911863	2911863	0	+	3	2	146	148	3.0
CP008925.1	h6.sal.bam	other	2911864	2911864	0	+	1	2	145	150	1.0
CP008925.1	h6.sal.bam	other	2911865	2911865	0	+	0	2	144	152	0.0
CP008925.1	h6.sal.bam	other	2911866	2911866	0	+	2	1	141	157	2.0
CP008925.1	h6.sal.bam	other	2911867	2911867	0	+	1	0	142	156	0.6666666666666666
CP008925.1	h6.sal.bam	other	2911868	2911868	0	+	2	3	143	157	2.0
CP008925.1	h6.sal.bam	other	2911869	2911869	0	+	2	2	141	157	2.0
CP008925.1	h6.sal.bam	other	2911870	2911870	0	+	1	4	140	155	1.0
CP008925.1	h6.sal.bam	other	2911871	2911871	0	+	3	1	143	158	3.0
CP008925.1	h6.sal.bam	other	2911872	2911872	0	+	2	0	144	158	2.0
CP008925.1	h6.sal.bam	other	2911873	2911873	0	+	1	2	141	161	1.0
CP008925.1	h6.sal.bam	other	2911874	2911874	0	+	3	0	143	160	3.0
CP008925.1	h6.sal.bam	other	2911875	2911875	0	+	3	1	145	160	3.0
CP008925.1	h6.sal.bam	other	2911876	2911876	0	+	1	1	142	163	1.0
CP008925.1	h6.sal.bam	other	2911877	2911877	0	+	3	1	141	165	3.0
CP008925.1	h6.sal.bam	other	2911878	2911878	0	+	0	1	140	165	0.0
CP008925.1	h6.sal.bam	other	2911879	2911879	0	+	5	1	142	166	5.0
CP008925.1	h6.sal.bam	other	2911880	2911880	0	+	0	4	142	165	0.0
CP008925.1	h6.sal.bam	other	2911881	2911881	0	+	0	0	141	165	0.0
CP008925.1	h6.sal.bam	other	2911882	2911882	0	+	1	5	139	165	1.0
CP008925.1	h6.sal.bam	other	2911883	2911883	0	+	2	0	138	161	2.0
CP008925.1	h6.sal.bam	other	2911884	2911884	0	+	4	3	139	162	4.0
CP008925.1	h6.sal.bam	other	2911885	2911885	0	+	1	3	134	161	1.0
CP008925.1	h6.sal.bam	other	2911886	2911886	0	+	1	1	135	159	1.0
CP008925.1	h6.sal.bam	other	2911887	2911887	0	+	2	1	137	165	2.0
CP008925.1	h6.sal.bam	other	2911888	2911888	0	+	3	2	139	165	3.0
CP008925.1	h6.sal.bam	other	2911889	2911889	0	+	2	5	141	166	2.0
CP008925.1	h6.sal.bam	other	2911890	2911890	0	+	1	3	142	161	1.0
CP008925.1	h6.sal.bam	other	2911891	2911891	0	+	3	3	140	159	3.0
CP008925.1	h6.sal.bam	other	2911892	2911892	0	+	3	0	142	156	2.0
CP008925.1	h6.sal.bam	other	2911893	2911893	0	+	1	3	132	160	0.6666666666666666
CP008925.1	h6.sal.bam	other	2911894	2911894	0	+	5	2	137	157	2.5
CP008925.1	h6.sal.bam	other	2911895	2911895	0	+	0	1	137	158	0.0
CP008925.1	h6.sal.bam	other	2911896	2911896	0	+	2	2	139	157	1.0
CP008925.1	h6.sal.bam	other	2911897	2911897	0	+	1	2	139	156	0.5
CP008925.1	h6.sal.bam	other	2911898	2911898	0	+	0	4	138	159	0.0
CP008925.1	h6.sal.bam	other	2911899	2911899	0	+	0	2	127	156	0.0
CP008925.1	h6.sal.bam	other	2911900	2911900	0	+	2	2	129	154	1.0
CP008925.1	h6.sal.bam	other	2911901	2911901	0	+	0	1	129	158	0.0
CP008925.1	h6.sal.bam	other	2911902	2911902	0	+	2	3	126	163	1.0
CP008925.1	h6.sal.bam	other	2911903	2911903	0	+	4	0	128	160	2.0
CP008925.1	h6.sal.bam	other	2911904	2911904	0	+	1	8	127	163	0.5
CP008925.1	h6.sal.bam	other	2911905	2911905	0	+	2	0	126	159	1.0
CP008925.1	h6.sal.bam	other	2911906	2911906	0	+	0	1	126	160	0.0
CP008925.1	h6.sal.bam	other	2911907	2911907	0	+	3	1	127	160	1.5
CP008925.1	h6.sal.bam	other	2911908	2911908	0	+	1	1	126	163	0.5
CP008925.1	h6.sal.bam	other	2911909	2911909	0	+	1	0	125	165	0.5
CP008925.1	h6.sal.bam	other	2911910	2911910	0	+	0	0	124	167	0.0
CP008925.1	h6.sal.bam	GAAC	2911911	2911911	2911919	+	1	0	123	169	0.5
CP008925.1	h6.sal.bam	other	2911912	2911912	0	+	5	0	128	171	2.5
CP008925.1	h6.sal.bam	GAAC	2911913	2911913	2911919	+	2	0	130	171	1.0
CP008925.1	h6.sal.bam	other	2911914	2911914	0	+	1	3	129	177	0.5
CP008925.1	h6.sal.bam	other	2911915	2911915	0	+	3	1	127	174	1.5
CP008925.1	h6.sal.bam	other	2911916	2911916	0	+	2	0	125	174	1.0
CP008925.1	h6.sal.bam	other	2911917	2911917	0	+	3	2	128	176	1.5
CP008925.1	h6.sal.bam	other	2911918	2911918	0	+	0	2	128	174	0.0
CP008925.1	h6.sal.bam	other	2911919	2911919	0	+	0	3	128	173	0.0
CP008925.1	h6.sal.bam	other	2911920	2911920	0	+	0	1	126	173	0.0
CP008925.1	h6.sal.bam	other	2911921	2911921	0	+	2	5	127	184	1.0
CP008925.1	h6.sal.bam	other	2911922	2911922	0	+	0	6	127	181	0.0
CP008925.1	h6.sal.bam	other	2911923	2911923	0	+	4	1	130	176	2.0
CP008925.1	h6.sal.bam	other	2911924	2911924	0	+	2	0	128	177	1.0
CP008925.1	h6.sal.bam	other	2911925	2911925	0	+	1	2	129	178	0.5
CP008925.1	h6.sal.bam	other	2911926	2911926	0	+	2	1	125	177	1.0
CP008925.1	h6.sal.bam	other	2911927	2911927	0	+	0	5	124	177	0.0
CP008925.1	h6.sal.bam	GAAC	2911928	2911928	2911919	+	3	19	124	173	1.5
CP008925.1	h6.sal.bam	other	2911929	2911929	0	+	3	0	122	154	1.5
CP008925.1	h6.sal.bam	GAAC	2911930	2911930	2911919	+	6	0	128	155	3.0
CP008925.1	h6.sal.bam	other	2911931	2911931	0	+	1	1	126	157	0.5
CP008925.1	h6.sal.bam	other	2911932	2911932	0	+	1	3	127	159	0.5
CP008925.1	h6.sal.bam	other	2911933	2911933	0	+	3	4	130	157	1.5
CP008925.1	h6.sal.bam	other	2911934	2911934	0	+	2	1	132	155	1.0
CP008925.1	h6.sal.bam	other	2911935	2911935	0	+	1	1	133	155	0.5
CP008925.1	h6.sal.bam	other	2911936	2911936	0	+	1	0	129	155	0.5
CP008925.1	h6.sal.bam	other	2911937	2911937	0	+	2	4	131	155	1.0
CP008925.1	h6.sal.bam	other	2911938	2911938	0	+	2	5	131	151	1.0
CP008925.1	h6.sal.bam	other	2911939	2911939	0	+	3	3	132	150	1.5
CP008925.1	h6.sal.bam	other	2911940	2911940	0	+	1	4	133	150	0.5
CP008925.1	h6.sal.bam	other	2911941	2911941	0	+	4	0	135	149	2.0
CP008925.1	h6.sal.bam	other	2911942	2911942	0	+	2	2	136	150	1.0
CP008925.1	h6.sal.bam	other	2911943	2911943	0	+	2	1	133	153	1.0
CP008925.1	h6.sal.bam	other	2911944	2911944	0	+	4	7	137	153	2.0
CP008925.1	h6.sal.bam	other	2911945	2911945	0	+	1	1	138	146	0.5
CP008925.1	h6.sal.bam	other	2911946	2911946	0	+	5	1	141	148	2.5
CP008925.1	h6.sal.bam	other	2911947	2911947	0	+	8	3	147	148	4.0
CP008925.1	h6.sal.bam	other	2911948	2911948	0	+	3	1	146	149	1.5
CP008925.1	h6.sal.bam	other	2911949	2911949	0	+	4	0	150	148	2.0
CP008925.1	h6.sal.bam	other	2911950	2911950	0	+	2	4	149	154	1.0
CP008925.1	h6.sal.bam	other	2911951	2911951	0	+	2	3	147	153	1.0
CP008925.1	h6.sal.bam	other	2911952	2911952	0	+	1	2	148	155	0.5
CP008925.1	h6.sal.bam	other	2911953	2911953	0	+	5	2	153	154	2.5
CP008925.1	h6.sal.bam	other	2911954	2911954	0	+	1	2	149	152	0.5
CP008925.1	h6.sal.bam	other	2911955	2911955	0	+	3	2	152	153	1.5
CP008925.1	h6.sal.bam	other	2911956	2911956	0	+	2	0	153	152	1.0
CP008925.1	h6.sal.bam	other	2911957	2911957	0	+	0	1	151	152	0.0
CP008925.1	h6.sal.bam	other	2911958	2911958	0	+	2	1	148	151	1.0
CP008925.1	h6.sal.bam	other	2911959	2911959	0	+	4	2	152	151	2.0
CP008925.1	h6.sal.bam	other	2911960	2911960	0	+	1	1	153	151	0.5
CP008925.1	h6.sal.bam	other	2911961	2911961	0	+	2	7	154	153	1.0
CP008925.1	h6.sal.bam	other	2911962	2911962	0	+	1	2	153	151	0.5
CP008925.1	h6.sal.bam	other	2911963	2911963	0	+	0	2	149	150	0.0
CP008925.1	h6.sal.bam	other	2911964	2911964	0	+	2	0	148	153	1.0
CP008925.1	h6.sal.bam	other	2911965	2911965	0	+	5	3	153	161	2.5
CP008925.1	h6.sal.bam	other	2911966	2911966	0	+	1	0	151	158	0.5
CP008925.1	h6.sal.bam	other	2911967	2911967	0	+	3	6	151	161	1.5
CP008925.1	h6.sal.bam	other	2911968	2911968	0	+	4	0	153	156	2.0
CP008925.1	h6.sal.bam	other	2911969	2911969	0	+	1	2	149	157	0.5
CP008925.1	h6.sal.bam	other	2911970	2911970	0	+	6	0	152	156	3.0
CP008925.1	h6.sal.bam	other	2911971	2911971	0	+	0	2	152	160	0.0
CP008925.1	h6.sal.bam	other	2911972	2911972	0	+	0	1	152	159	0.0
CP008925.1	h6.sal.bam	other	2911973	2911973	0	+	1	2	153	158	0.5
CP008925.1	h6.sal.bam	other	2911974	2911974	0	+	3	5	156	159	1.5
CP008925.1	h6.sal.bam	other	2911975	2911975	0	+	5	3	160	158	2.5
CP008925.1	h6.sal.bam	other	2911976	2911976	0	+	3	3	163	156	1.5
CP008925.1	h6.sal.bam	other	2911977	2911977	0	+	7	1	168	153	3.5
CP008925.1	h6.sal.bam	other	2911978	2911978	0	+	3	1	166	152	1.5
CP008925.1	h6.sal.bam	other	2911979	2911979	0	+	2	3	168	157	1.0
CP008925.1	h6.sal.bam	other	2911980	2911980	0	+	1	1	167	157	0.5
CP008925.1	h6.sal.bam	other	2911981	2911981	0	+	2	2	169	157	1.0
CP008925.1	h6.sal.bam	other	2911982	2911982	0	+	4	4	170	158	2.0
CP008925.1	h6.sal.bam	other	2911983	2911983	0	+	1	4	170	156	0.5
CP008925.1	h6.sal.bam	other	2911984	2911984	0	+	4	2	172	154	2.0
CP008925.1	h6.sal.bam	other	2911985	2911985	0	+	6	3	178	153	3.0
CP008925.1	h6.sal.bam	other	2911986	2911986	0	+	2	1	175	152	1.0
CP008925.1	h6.sal.bam	other	2911987	2911987	0	+	1	4	176	154	0.5
CP008925.1	h6.sal.bam	other	2911988	2911988	0	+	3	2	177	151	1.5
CP008925.1	h6.sal.bam	other	2911989	2911989	0	+	1	0	177	150	0.5
CP008925.1	h6.sal.bam	other	2911990	2911990	0	+	6	1	178	150	3.0
CP008925.1	h6.sal.bam	other	2911991	2911991	0	+	1	4	179	149	0.5
CP008925.1	h6.sal.bam	other	2911992	2911992	0	+	3	1	179	148	1.5
CP008925.1	h6.sal.bam	other	2911993	2911993	0	+	1	2	180	148	0.5
CP008925.1	h6.sal.bam	other	2911994	2911994	0	+	0	1	180	146	0.0
CP008925.1	h6.sal.bam	other	2911995	2911995	0	+	1	11	181	150	0.5
CP008925.1	h6.sal.bam	other	2911996	2911996	0	+	0	1	179	141	0.0
CP008925.1	h6.sal.bam	other	2911997	2911997	0	+	0	1	179	142	0.0
CP008925.1	h6.sal.bam	other	2911998	2911998	0	+	4	2	178	144	2.0
CP008925.1	h6.sal.bam	other	2911999	2911999	0	+	6	1	182	142	3.0
CP008925.1	h6.sal.bam	other	2912000	2912000	0	+	2	1	183	147	1.0
CP008925.1	h6.sal.bam	other	2912001	2912001	0	+	4	1	183	151	2.0
CP008925.1	h6.sal.bam	other	2912002	2912002	0	+	2	1	185	151	1.0
CP008925.1	h6.sal.bam	other	2912003	2912003	0	+	0	1	185	154	0.0
CP008925.1	h6.sal.bam	other	2912004	2912004	0	+	1	1	182	154	0.5
CP008925.1	h6.sal.bam	other	2912005	2912005	0	+	0	3	177	154	0.0
CP008925.1	h6.sal.bam	other	2912006	2912006	0	+	0	2	173	153	0.0
CP008925.1	h6.sal.bam	other	2912007	2912007	0	+	4	1	177	156	2.0
CP008925.1	h6.sal.bam	other	2912008	2912008	0	+	1	1	178	155	0.5
CP008925.1	h6.sal.bam	other	2912009	2912009	0	+	2	1	178	156	1.0
CP008925.1	h6.sal.bam	other	2912010	2912010	0	+	5	1	181	160	2.5
CP008925.1	h6.sal.bam	other	2912011	2912011	0	+	0	3	179	161	0.0
CP008925.1	h6.sal.bam	other	2912012	2912012	0	+	2	0	179	158	1.0
CP008925.1	h6.sal.bam	other	2912013	2912013	0	+	1	1	177	159	0.5
CP008925.1	h6.sal.bam	other	2912014	2912014	0	+	0	3	177	158	0.0
CP008925.1	h6.sal.bam	other	2912015	2912015	0	+	2	3	178	157	1.0
CP008925.1	h6.sal.bam	other	2912016	2912016	0	+	4	3	177	155	2.0
CP008925.1	h6.sal.bam	other	2912017	2912017	0	+	1	2	176	154	0.5
CP008925.1	h6.sal.bam	other	2912018	2912018	0	+	3	1	177	152	1.5
CP008925.1	h6.sal.bam	other	2912019	2912019	0	+	2	1	175	151	1.0
CP008925.1	h6.sal.bam	other	2912020	2912020	0	+	2	1	176	153	1.0
CP008925.1	h6.sal.bam	other	2912021	2912021	0	+	1	4	171	152	0.5
CP008925.1	h6.sal.bam	other	2912022	2912022	0	+	2	1	166	149	1.0
CP008925.1	h6.sal.bam	other	2912023	2912023	0	+	1	5	164	150	0.5
CP008925.1	h6.sal.bam	other	2912024	2912024	0	+	3	2	163	149	1.5
CP008925.1	h6.sal.bam	other	2912025	2912025	0	+	1	5	162	147	0.5
CP008925.1	h6.sal.bam	other	2912026	2912026	0	+	2	2	162	143	1.0
CP008925.1	h6.sal.bam	other	2912027	2912027	0	+	1	1	161	146	0.5
CP008925.1	h6.sal.bam	other	2912028	2912028	0	+	5	1	162	145	2.5
CP008925.1	h6.sal.bam	other	2912029	2912029	0	+	2	2	164	145	1.0
CP008925.1	h6.sal.bam	other	2912030	2912030	0	+	1	1	162	148	0.5
CP008925.1	h6.sal.bam	other	2912031	2912031	0	+	2	0	162	149	1.0
CP008925.1	h6.sal.bam	other	2912032	2912032	0	+	1	1	163	149	0.5
CP008925.1	h6.sal.bam	other	2912033	2912033	0	+	6	2	166	148	3.0
CP008925.1	h6.sal.bam	other	2912034	2912034	0	+	2	2	165	146	1.0
CP008925.1	h6.sal.bam	other	2912035	2912035	0	+	1	3	165	150	0.5
CP008925.1	h6.sal.bam	other	2912036	2912036	0	+	1	5	164	149	0.5
CP008925.1	h6.sal.bam	other	2912037	2912037	0	+	1	2	164	145	0.5
CP008925.1	h6.sal.bam	other	2912038	2912038	0	+	1	4	158	144	0.5
CP008925.1	h6.sal.bam	other	2912039	2912039	0	+	0	8	158	140	0.0
CP008925.1	h6.sal.bam	other	2912040	2912040	0	+	2	3	160	133	1.0
CP008925.1	h6.sal.bam	other	2912041	2912041	0	+	2	0	161	131	1.0
CP008925.1	h6.sal.bam	other	2912042	2912042	0	+	2	1	159	133	1.0
CP008925.1	h6.sal.bam	other	2912043	2912043	0	+	5	1	159	134	2.5
CP008925.1	h6.sal.bam	other	2912044	2912044	0	+	2	0	156	137	1.0
CP008925.1	h6.sal.bam	other	2912045	2912045	0	+	3	4	159	137	1.5
CP008925.1	h6.sal.bam	other	2912046	2912046	0	+	3	1	161	139	1.5
CP008925.1	h6.sal.bam	other	2912047	2912047	0	+	0	3	161	138	0.0
CP008925.1	h6.sal.bam	other	2912048	2912048	0	+	3	1	163	135	1.5
CP008925.1	h6.sal.bam	other	2912049	2912049	0	+	3	3	163	136	1.5
CP008925.1	h6.sal.bam	other	2912050	2912050	0	+	2	1	157	135	1.0
CP008925.1	h6.sal.bam	other	2912051	2912051	0	+	1	4	158	134	0.5
CP008925.1	h6.sal.bam	other	2912052	2912052	0	+	3	1	155	130	1.5
CP008925.1	h6.sal.bam	other	2912053	2912053	0	+	2	2	152	129	1.0
CP008925.1	h6.sal.bam	other	2912054	2912054	0	+	2	3	154	127	1.0
CP008925.1	h6.sal.bam	other	2912055	2912055	0	+	1	2	154	124	0.5
CP008925.1	h6.sal.bam	other	2912056	2912056	0	+	0	3	151	122	0.0
CP008925.1	h6.sal.bam	other	2912057	2912057	0	+	1	2	149	137	0.5
CP008925.1	h6.sal.bam	other	2912058	2912058	0	+	2	1	149	137	1.0
CP008925.1	h6.sal.bam	other	2912059	2912059	0	+	2	1	146	137	1.0
CP008925.1	h6.sal.bam	other	2912060	2912060	0	+	2	2	144	138	1.0
CP008925.1	h6.sal.bam	other	2912061	2912061	0	+	6	3	148	139	3.0
CP008925.1	h6.sal.bam	other	2912062	2912062	0	+	3	1	147	137	1.5
CP008925.1	h6.sal.bam	other	2912063	2912063	0	+	3	1	149	141	1.5
CP008925.1	h6.sal.bam	other	2912064	2912064	0	+	1	1	143	141	0.5
CP008925.1	h6.sal.bam	other	2912065	2912065	0	+	1	2	143	146	0.5
CP008925.1	h6.sal.bam	other	2912066	2912066	0	+	0	2	143	144	0.0
CP008925.1	h6.sal.bam	other	2912067	2912067	0	+	1	2	141	144	0.5
CP008925.1	h6.sal.bam	other	2912068	2912068	0	+	5	2	145	142	2.5
CP008925.1	h6.sal.bam	other	2912069	2912069	0	+	4	4	149	143	2.0
CP008925.1	h6.sal.bam	other	2912070	2912070	0	+	1	1	149	145	0.5
CP008925.1	h6.sal.bam	other	2912071	2912071	0	+	1	3	150	148	0.5
CP008925.1	h6.sal.bam	other	2912072	2912072	0	+	2	2	152	151	1.0
CP008925.1	h6.sal.bam	other	2912073	2912073	0	+	1	0	142	151	0.5
CP008925.1	h6.sal.bam	other	2912074	2912074	0	+	0	7	142	151	0.0
CP008925.1	h6.sal.bam	other	2912075	2912075	0	+	2	3	142	147	1.0
CP008925.1	h6.sal.bam	other	2912076	2912076	0	+	4	1	142	145	2.0
CP008925.1	h6.sal.bam	other	2912077	2912077	0	+	5	4	146	144	2.5
CP008925.1	h6.sal.bam	other	2912078	2912078	0	+	2	0	148	141	1.0
CP008925.1	h6.sal.bam	other	2912079	2912079	0	+	2	0	149	143	1.0
CP008925.1	h6.sal.bam	other	2912080	2912080	0	+	0	3	149	143	0.0
CP008925.1	h6.sal.bam	other	2912081	2912081	0	+	3	4	151	140	1.5
CP008925.1	h6.sal.bam	other	2912082	2912082	0	+	1	0	146	137	0.5
CP008925.1	h6.sal.bam	other	2912083	2912083	0	+	1	4	147	138	0.5
CP008925.1	h6.sal.bam	other	2912084	2912084	0	+	5	3	150	136	2.5
CP008925.1	h6.sal.bam	other	2912085	2912085	0	+	0	2	146	133	0.0
CP008925.1	h6.sal.bam	other	2912086	2912086	0	+	3	0	147	131	1.5
CP008925.1	h6.sal.bam	other	2912087	2912087	0	+	0	1	146	135	0.0
CP008925.1	h6.sal.bam	other	2912088	2912088	0	+	1	1	145	137	0.5
CP008925.1	h6.sal.bam	other	2912089	2912089	0	+	1	1	146	138	0.5
CP008925.1	h6.sal.bam	other	2912090	2912090	0	+	1	3	147	137	0.5
CP008925.1	h6.sal.bam	other	2912091	2912091	0	+	2	0	144	137	1.0
CP008925.1	h6.sal.bam	other	2912092	2912092	0	+	1	0	145	137	0.5
CP008925.1	h6.sal.bam	other	2912093	2912093	0	+	0	2	142	139	0.0
CP008925.1	h6.sal.bam	other	2912094	2912094	0	+	3	1	142	138	1.5
CP008925.1	h6.sal.bam	other	2912095	2912095	0	+	0	1	141	141	0.0
CP008925.1	h6.sal.bam	other	2912096	2912096	0	+	2	2	142	142	1.0
CP008925.1	h6.sal.bam	other	2912097	2912097	0	+	2	3	142	142	1.0
CP008925.1	h6.sal.bam	other	2912098	2912098	0	+	2	0	142	141	1.0
CP008925.1	h6.sal.bam	other	2912099	2912099	0	+	1	0	141	141	0.5
CP008925.1	h6.sal.bam	other	2912100	2912100	0	+	5	1	145	141	2.5
CP008925.1	h6.sal.bam	other	2912101	2912101	0	+	0	5	143	149	0.0
CP008925.1	h6.sal.bam	other	2912102	2912102	0	+	1	1	143	146	0.5
CP008925.1	h6.sal.bam	other	2912103	2912103	0	+	3	5	141	147	1.5
CP008925.1	h6.sal.bam	other	2912104	2912104	0	+	5	0	143	144	2.5
CP008925.1	h6.sal.bam	other	2912105	2912105	0	+	2	1	145	145	1.0
CP008925.1	h6.sal.bam	other	2912106	2912106	0	+	1	0	137	144	0.5
CP008925.1	h6.sal.bam	other	2912107	2912107	0	+	1	1	138	147	0.5
CP008925.1	h6.sal.bam	other	2912108	2912108	0	+	1	6	139	148	0.5
CP008925.1	h6.sal.bam	other	2912109	2912109	0	+	1	2	138	142	0.5
CP008925.1	h6.sal.bam	other	2912110	2912110	0	+	1	0	138	144	0.5
CP008925.1	h6.sal.bam	other	2912111	2912111	0	+	1	0	138	144	0.6666666666666666
CP008925.1	h6.sal.bam	other	2912112	2912112	0	+	6	1	143	146	6.0
CP008925.1	h6.sal.bam	other	2912113	2912113	0	+	4	0	145	147	4.0
CP008925.1	h6.sal.bam	other	2912114	2912114	0	+	2	1	145	148	2.0
CP008925.1	h6.sal.bam	other	2912115	2912115	0	+	4	1	148	151	2.6666666666666665
CP008925.1	h6.sal.bam	other	2912116	2912116	0	+	2	2	150	151	1.0
CP008925.1	h6.sal.bam	other	2912117	2912117	0	+	3	2	151	150	1.5
CP008925.1	h6.sal.bam	other	2912118	2912118	0	+	4	4	150	148	2.6666666666666665
CP008925.1	h6.sal.bam	GAAC	2912119	2912119	2912127	+	0	3	148	144	0.0
CP008925.1	h6.sal.bam	other	2912120	2912120	0	+	2	3	148	146	2.0
CP008925.1	h6.sal.bam	GAAC	2912121	2912121	2912127	+	4	0	149	145	4.0
CP008925.1	h6.sal.bam	other	2912122	2912122	0	+	0	0	149	145	0.0
CP008925.1	h6.sal.bam	other	2912123	2912123	0	+	4	2	150	147	4.0
CP008925.1	h6.sal.bam	other	2912124	2912124	0	+	2	5	149	149	2.0
CP008925.1	h6.sal.bam	other	2912125	2912125	0	+	0	1	147	144	0.0
CP008925.1	h6.sal.bam	other	2912126	2912126	0	+	1	4	147	144	1.0
CP008925.1	h6.sal.bam	other	2912127	2912127	0	+	1	2	146	141	1.0
CP008925.1	h6.sal.bam	other	2912128	2912128	0	+	0	1	142	143	0.0
CP008925.1	h6.sal.bam	other	2912129	2912129	0	+	1	2	142	142	1.0
CP008925.1	h6.sal.bam	other	2912130	2912130	0	+	2	4	144	143	2.0
CP008925.1	h6.sal.bam	other	2912131	2912131	0	+	3	2	147	142	3.0
CP008925.1	h6.sal.bam	other	2912132	2912132	0	+	3	1	148	140	3.0
CP008925.1	h6.sal.bam	other	2912133	2912133	0	+	2	1	146	142	2.0
CP008925.1	h6.sal.bam	other	2912134	2912134	0	+	2	3	143	142	2.0
CP008925.1	h6.sal.bam	other	2912135	2912135	0	+	3	2	146	139	3.0
CP008925.1	h6.sal.bam	GAAC	2912136	2912136	2912127	+	2	1	141	139	2.0
CP008925.1	h6.sal.bam	other	2912137	2912137	0	+	1	5	141	138	1.0
CP008925.1	h6.sal.bam	GAAC	2912138	2912138	2912127	+	5	4	143	135	5.0
CP008925.1	h6.sal.bam	other	2912139	2912139	0	+	3	4	145	131	2.0
CP008925.1	h6.sal.bam	other	2912140	2912140	0	+	6	0	149	128	4.0
CP008925.1	h6.sal.bam	other	2912141	2912141	0	+	2	2	151	128	2.0
CP008925.1	h6.sal.bam	other	2912142	2912142	0	+	2	0	152	130	2.0
CP008925.1	h6.sal.bam	other	2912143	2912143	0	+	5	3	148	131	5.0
CP008925.1	h6.sal.bam	other	2912144	2912144	0	+	3	5	151	128	3.0
CP008925.1	h6.sal.bam	other	2912145	2912145	0	+	0	4	151	123	0.0
CP008925.1	h6.sal.bam	other	2912146	2912146	0	+	1	6	151	121	1.0
CP008925.1	h6.sal.bam	other	2912147	2912147	0	+	0	2	148	123	0.0
CP008925.1	h6.sal.bam	other	2912148	2912148	0	+	0	2	147	126	0.0
CP008925.1	h6.sal.bam	other	2912149	2912149	0	+	1	1	148	127	1.0
CP008925.1	h6.sal.bam	other	2912150	2912150	0	+	1	1	147	126	1.0
CP008925.1	h6.sal.bam	other	2912151	2912151	0	+	0	0	140	129	0.0
CP008925.1	h6.sal.bam	other	2912152	2912152	0	+	3	1	141	135	3.0
CP008925.1	h6.sal.bam	other	2912153	2912153	0	+	1	2	140	136	1.0
CP008925.1	h6.sal.bam	other	2912154	2912154	0	+	1	0	141	138	1.0
CP008925.1	h6.sal.bam	other	2912155	2912155	0	+	1	0	141	142	1.0
CP008925.1	h6.sal.bam	other	2912156	2912156	0	+	1	1	141	144	1.0
CP008925.1	h6.sal.bam	other	2912157	2912157	0	+	0	2	141	143	0.0
CP008925.1	h6.sal.bam	other	2912158	2912158	0	+	2	1	142	145	2.0
CP008925.1	h6.sal.bam	other	2912159	2912159	0	+	2	0	139	151	2.0
CP008925.1	h6.sal.bam	other	2912160	2912160	0	+	1	0	140	152	1.0
CP008925.1	h6.sal.bam	other	2912161	2912161	0	+	0	4	136	153	0.0
CP008925.1	h6.sal.bam	other	2912162	2912162	0	+	1	3	137	152	1.0
CP008925.1	h6.sal.bam	other	2912163	2912163	0	+	6	2	143	151	6.0
CP008925.1	h6.sal.bam	other	2912164	2912164	0	+	1	3	143	149	1.0
CP008925.1	h6.sal.bam	other	2912165	2912165	0	+	3	0	143	147	3.0
CP008925.1	h6.sal.bam	other	2912166	2912166	0	+	6	2	149	147	6.0
CP008925.1	h6.sal.bam	other	2912167	2912167	0	+	1	1	149	145	1.0
CP008925.1	h6.sal.bam	other	2912168	2912168	0	+	1	1	150	146	1.0
CP008925.1	h6.sal.bam	other	2912169	2912169	0	+	1	5	148	145	1.0
CP008925.1	h6.sal.bam	other	2912170	2912170	0	+	1	2	148	142	1.0
CP008925.1	h6.sal.bam	other	2912171	2912171	0	+	1	2	147	143	1.0
CP008925.1	h6.sal.bam	other	2912172	2912172	0	+	0	2	143	143	0.0
CP008925.1	h6.sal.bam	other	2912173	2912173	0	+	1	8	144	147	1.0
CP008925.1	h6.sal.bam	other	2912174	2912174	0	+	3	0	146	140	3.0
CP008925.1	h6.sal.bam	other	2912175	2912175	0	+	4	0	145	140	4.0
CP008925.1	h6.sal.bam	other	2912176	2912176	0	+	2	3	147	140	2.0
CP008925.1	h6.sal.bam	other	2912177	2912177	0	+	4	1	150	143	4.0
CP008925.1	h6.sal.bam	other	2912178	2912178	0	+	0	2	148	148	0.0
CP008925.1	h6.sal.bam	other	2912179	2912179	0	+	1	1	144	148	1.0
CP008925.1	h6.sal.bam	other	2912180	2912180	0	+	3	0	145	151	3.0
CP008925.1	h6.sal.bam	other	2912181	2912181	0	+	5	3	148	158	5.0
CP008925.1	h6.sal.bam	other	2912182	2912182	0	+	3	2	149	156	3.0
CP008925.1	h6.sal.bam	other	2912183	2912183	0	+	1	0	150	157	1.0
CP008925.1	h6.sal.bam	other	2912184	2912184	0	+	1	4	151	157	1.0
CP008925.1	h6.sal.bam	other	2912185	2912185	0	+	4	0	152	153	4.0
CP008925.1	h6.sal.bam	other	2912186	2912186	0	+	3	1	155	162	3.0
CP008925.1	h6.sal.bam	other	2912187	2912187	0	+	1	2	150	166	1.0
CP008925.1	h6.sal.bam	other	2912188	2912188	0	+	1	1	145	166	1.0
CP008925.1	h6.sal.bam	other	2912189	2912189	0	+	2	4	147	172	2.0
CP008925.1	h6.sal.bam	other	2912190	2912190	0	+	0	1	144	172	0.0
CP008925.1	h6.sal.bam	other	2912191	2912191	0	+	1	1	143	172	1.0
CP008925.1	h6.sal.bam	other	2912192	2912192	0	+	1	3	141	175	1.0
CP008925.1	h6.sal.bam	other	2912193	2912193	0	+	1	0	137	176	1.0
CP008925.1	h6.sal.bam	other	2912194	2912194	0	+	0	3	137	177	0.0
CP008925.1	h6.sal.bam	other	2912195	2912195	0	+	4	2	138	180	4.0
CP008925.1	h6.sal.bam	other	2912196	2912196	0	+	1	2	136	178	1.0
CP008925.1	h6.sal.bam	other	2912197	2912197	0	+	0	1	135	176	0.0
CP008925.1	h6.sal.bam	other	2912198	2912198	0	+	2	4	134	179	2.0
CP008925.1	h6.sal.bam	other	2912199	2912199	0	+	1	0	133	175	1.0
CP008925.1	h6.sal.bam	other	2912200	2912200	0	+	1	0	134	176	1.0
CP008925.1	h6.sal.bam	other	2912201	2912201	0	+	0	4	133	178	0.0
CP008925.1	h6.sal.bam	other	2912202	2912202	0	+	3	3	134	175	3.0
CP008925.1	h6.sal.bam	other	2912203	2912203	0	+	0	0	134	175	0.0
CP008925.1	h6.sal.bam	other	2912204	2912204	0	+	1	4	134	176	1.0
CP008925.1	h6.sal.bam	other	2912205	2912205	0	+	1	2	130	175	1.0
CP008925.1	h6.sal.bam	other	2912206	2912206	0	+	3	0	133	175	3.0
CP008925.1	h6.sal.bam	other	2912207	2912207	0	+	0	3	130	178	0.0
CP008925.1	h6.sal.bam	other	2912208	2912208	0	+	2	3	130	176	2.0
CP008925.1	h6.sal.bam	other	2912209	2912209	0	+	1	0	126	176	1.0
CP008925.1	h6.sal.bam	other	2912210	2912210	0	+	3	1	129	176	3.0
CP008925.1	h6.sal.bam	other	2912211	2912211	0	+	1	0	128	180	1.0
CP008925.1	h6.sal.bam	other	2912212	2912212	0	+	2	2	129	180	2.0
CP008925.1	h6.sal.bam	other	2912213	2912213	0	+	1	1	125	180	1.0
CP008925.1	h6.sal.bam	other	2912214	2912214	0	+	1	3	123	179	1.0
CP008925.1	h6.sal.bam	other	2912215	2912215	0	+	0	4	118	176	0.0
CP008925.1	h6.sal.bam	other	2912216	2912216	0	+	2	1	118	181	2.0
CP008925.1	h6.sal.bam	other	2912217	2912217	0	+	2	0	118	181	2.0
CP008925.1	h6.sal.bam	other	2912218	2912218	0	+	0	1	112	181	0.0
CP008925.1	h6.sal.bam	other	2912219	2912219	0	+	0	3	110	182	0.0
CP008925.1	h6.sal.bam	other	2912220	2912220	0	+	2	1	111	182	2.0
CP008925.1	h6.sal.bam	other	2912221	2912221	0	+	3	8	114	181	3.0
CP008925.1	h6.sal.bam	other	2912222	2912222	0	+	2	0	115	177	2.0
CP008925.1	h6.sal.bam	other	2912223	2912223	0	+	3	3	117	177	3.0
CP008925.1	h6.sal.bam	other	2912224	2912224	0	+	1	3	118	174	1.0
CP008925.1	h6.sal.bam	other	2912225	2912225	0	+	1	0	117	176	1.0
CP008925.1	h6.sal.bam	other	2912226	2912226	0	+	1	7	118	176	1.0
CP008925.1	h6.sal.bam	other	2912227	2912227	0	+	0	1	115	169	0.0
CP008925.1	h6.sal.bam	other	2912228	2912228	0	+	3	5	117	169	3.0
CP008925.1	h6.sal.bam	other	2912229	2912229	0	+	2	4	118	168	2.0
CP008925.1	h6.sal.bam	other	2912230	2912230	0	+	5	2	121	166	5.0
CP008925.1	h6.sal.bam	other	2912231	2912231	0	+	2	2	123	164	2.0
CP008925.1	h6.sal.bam	other	2912232	2912232	0	+	1	6	124	164	1.0
CP008925.1	h6.sal.bam	other	2912233	2912233	0	+	0	2	121	160	0.0
CP008925.1	h6.sal.bam	other	2912234	2912234	0	+	3	2	124	161	3.0
CP008925.1	h6.sal.bam	other	2912235	2912235	0	+	5	1	127	161	5.0
CP008925.1	h6.sal.bam	other	2912236	2912236	0	+	0	1	126	161	0.0
CP008925.1	h6.sal.bam	other	2912237	2912237	0	+	1	2	127	161	1.0
CP008925.1	h6.sal.bam	other	2912238	2912238	0	+	3	1	124	159	3.0
CP008925.1	h6.sal.bam	other	2912239	2912239	0	+	1	0	121	160	1.0
CP008925.1	h6.sal.bam	other	2912240	2912240	0	+	2	1	117	160	2.0
CP008925.1	h6.sal.bam	other	2912241	2912241	0	+	1	1	118	159	1.0
CP008925.1	h6.sal.bam	other	2912242	2912242	0	+	0	1	117	160	0.0
CP008925.1	h6.sal.bam	other	2912243	2912243	0	+	1	4	117	160	1.0
CP008925.1	h6.sal.bam	other	2912244	2912244	0	+	0	0	117	158	0.0
CP008925.1	h6.sal.bam	other	2912245	2912245	0	+	2	3	118	158	2.0
CP008925.1	h6.sal.bam	other	2912246	2912246	0	+	1	6	118	156	1.0
CP008925.1	h6.sal.bam	other	2912247	2912247	0	+	1	2	119	154	1.0
CP008925.1	h6.sal.bam	other	2912248	2912248	0	+	1	1	120	156	1.0
CP008925.1	h6.sal.bam	other	2912249	2912249	0	+	5	4	119	157	5.0
CP008925.1	h6.sal.bam	other	2912250	2912250	0	+	5	3	120	153	5.0
CP008925.1	h6.sal.bam	other	2912251	2912251	0	+	1	0	121	150	1.0
CP008925.1	h6.sal.bam	other	2912252	2912252	0	+	0	6	117	155	0.0
CP008925.1	h6.sal.bam	other	2912253	2912253	0	+	3	6	120	152	3.0
CP008925.1	h6.sal.bam	other	2912254	2912254	0	+	1	3	120	149	1.0
CP008925.1	h6.sal.bam	other	2912255	2912255	0	+	0	4	117	157	0.0
CP008925.1	h6.sal.bam	other	2912256	2912256	0	+	1	4	112	154	1.0
CP008925.1	h6.sal.bam	GTTC	2912257	2912257	2912265	+	1	1	112	151	1.0
CP008925.1	h6.sal.bam	other	2912258	2912258	0	+	5	1	116	150	5.0
CP008925.1	h6.sal.bam	GTTC	2912259	2912259	2912265	+	4	2	119	152	4.0
CP008925.1	h6.sal.bam	other	2912260	2912260	0	+	3	2	115	152	3.0
CP008925.1	h6.sal.bam	other	2912261	2912261	0	+	2	6	117	150	2.0
CP008925.1	h6.sal.bam	other	2912262	2912262	0	+	1	3	118	149	1.0
CP008925.1	h6.sal.bam	other	2912263	2912263	0	+	3	5	120	147	3.0
CP008925.1	h6.sal.bam	other	2912264	2912264	0	+	7	2	125	142	7.0
CP008925.1	h6.sal.bam	other	2912265	2912265	0	+	5	2	130	145	5.0
CP008925.1	h6.sal.bam	other	2912266	2912266	0	+	3	2	132	143	3.0
CP008925.1	h6.sal.bam	other	2912267	2912267	0	+	2	3	133	143	2.0
CP008925.1	h6.sal.bam	other	2912268	2912268	0	+	4	1	136	144	4.0
CP008925.1	h6.sal.bam	other	2912269	2912269	0	+	2	6	134	144	2.0
CP008925.1	h6.sal.bam	other	2912270	2912270	0	+	3	1	137	139	3.0
CP008925.1	h6.sal.bam	other	2912271	2912271	0	+	1	3	137	141	1.0
CP008925.1	h6.sal.bam	other	2912272	2912272	0	+	2	0	137	142	2.0
CP008925.1	h6.sal.bam	other	2912273	2912273	0	+	1	0	136	146	1.0
CP008925.1	h6.sal.bam	GTTC	2912274	2912274	2912265	+	4	1	140	148	4.0
CP008925.1	h6.sal.bam	other	2912275	2912275	0	+	0	2	139	149	0.0
CP008925.1	h6.sal.bam	GTTC	2912276	2912276	2912265	+	3	1	142	147	3.0
CP008925.1	h6.sal.bam	other	2912277	2912277	0	+	2	3	142	147	2.0
CP008925.1	h6.sal.bam	other	2912278	2912278	0	+	0	1	141	147	0.0
CP008925.1	h6.sal.bam	other	2912279	2912279	0	+	1	3	142	146	1.0
CP008925.1	h6.sal.bam	other	2912280	2912280	0	+	1	2	142	148	1.0
CP008925.1	h6.sal.bam	other	2912281	2912281	0	+	0	3	139	146	0.0
CP008925.1	h6.sal.bam	other	2912282	2912282	0	+	1	1	140	143	1.0
CP008925.1	h6.sal.bam	other	2912283	2912283	0	+	2	3	140	143	2.0
CP008925.1	h6.sal.bam	other	2912284	2912284	0	+	1	3	140	140	1.0
CP008925.1	h6.sal.bam	other	2912285	2912285	0	+	0	2	137	137	0.0
CP008925.1	h6.sal.bam	other	2912286	2912286	0	+	1	1	137	144	1.0
CP008925.1	h6.sal.bam	other	2912287	2912287	0	+	1	1	135	146	1.0
CP008925.1	h6.sal.bam	other	2912288	2912288	0	+	2	5	137	145	2.0
CP008925.1	h6.sal.bam	other	2912289	2912289	0	+	4	2	139	149	4.0
CP008925.1	h6.sal.bam	other	2912290	2912290	0	+	1	2	140	152	1.0
CP008925.1	h6.sal.bam	other	2912291	2912291	0	+	6	1	143	151	6.0
CP008925.1	h6.sal.bam	other	2912292	2912292	0	+	3	2	145	151	3.0
CP008925.1	h6.sal.bam	other	2912293	2912293	0	+	1	0	146	150	1.0
CP008925.1	h6.sal.bam	other	2912294	2912294	0	+	1	3	141	153	1.0
CP008925.1	h6.sal.bam	other	2912295	2912295	0	+	0	2	141	152	0.0
CP008925.1	h6.sal.bam	other	2912296	2912296	0	+	3	2	144	152	3.0
CP008925.1	h6.sal.bam	other	2912297	2912297	0	+	0	0	138	153	0.0
CP008925.1	h6.sal.bam	other	2912298	2912298	0	+	1	1	139	156	1.0
CP008925.1	h6.sal.bam	other	2912299	2912299	0	+	0	4	139	156	0.0
CP008925.1	h6.sal.bam	other	2912300	2912300	0	+	0	0	138	152	0.0
CP008925.1	h6.sal.bam	other	2912301	2912301	0	+	2	2	139	152	2.0
CP008925.1	h6.sal.bam	other	2912302	2912302	0	+	1	0	140	161	1.0
CP008925.1	h6.sal.bam	other	2912303	2912303	0	+	0	3	137	163	0.0
CP008925.1	h6.sal.bam	other	2912304	2912304	0	+	0	2	134	162	0.0
CP008925.1	h6.sal.bam	other	2912305	2912305	0	+	3	1	134	161	3.0
CP008925.1	h6.sal.bam	other	2912306	2912306	0	+	3	1	135	162	3.0
CP008925.1	h6.sal.bam	other	2912307	2912307	0	+	4	2	138	161	4.0
CP008925.1	h6.sal.bam	other	2912308	2912308	0	+	2	3	139	166	2.0
CP008925.1	h6.sal.bam	other	2912309	2912309	0	+	1	2	133	165	1.0
CP008925.1	h6.sal.bam	other	2912310	2912310	0	+	1	1	134	164	1.0
CP008925.1	h6.sal.bam	other	2912311	2912311	0	+	1	1	135	164	1.0
CP008925.1	h6.sal.bam	other	2912312	2912312	0	+	2	0	133	164	2.0
CP008925.1	h6.sal.bam	other	2912313	2912313	0	+	0	2	132	167	0.0
CP008925.1	h6.sal.bam	other	2912314	2912314	0	+	1	0	131	168	1.0
CP008925.1	h6.sal.bam	other	2912315	2912315	0	+	2	2	133	170	2.0
CP008925.1	h6.sal.bam	other	2912316	2912316	0	+	0	1	132	171	0.0
CP008925.1	h6.sal.bam	other	2912317	2912317	0	+	2	2	134	175	2.0
CP008925.1	h6.sal.bam	other	2912318	2912318	0	+	2	0	134	173	2.0
CP008925.1	h6.sal.bam	other	2912319	2912319	0	+	1	0	135	173	1.0
CP008925.1	h6.sal.bam	other	2912320	2912320	0	+	0	1	134	175	0.0
CP008925.1	h6.sal.bam	other	2912321	2912321	0	+	0	4	133	174	0.0
CP008925.1	h6.sal.bam	other	2912322	2912322	0	+	0	4	132	171	0.0
CP008925.1	h6.sal.bam	other	2912323	2912323	0	+	0	2	129	182	0.0
CP008925.1	h6.sal.bam	other	2912324	2912324	0	+	2	0	127	180	2.0
CP008925.1	h6.sal.bam	other	2912325	2912325	0	+	0	2	122	180	0.0
CP008925.1	h6.sal.bam	other	2912326	2912326	0	+	1	3	122	181	1.0
CP008925.1	h6.sal.bam	other	2912327	2912327	0	+	3	3	122	178	3.0
CP008925.1	h6.sal.bam	other	2912328	2912328	0	+	0	3	122	179	0.0
CP008925.1	h6.sal.bam	other	2912329	2912329	0	+	0	11	121	178	0.0
CP008925.1	h6.sal.bam	other	2912330	2912330	0	+	1	1	122	168	1.0
CP008925.1	h6.sal.bam	other	2912331	2912331	0	+	5	1	126	170	5.0
CP008925.1	h6.sal.bam	other	2912332	2912332	0	+	1	0	118	169	1.0
CP008925.1	h6.sal.bam	other	2912333	2912333	0	+	1	3	119	170	1.0
CP008925.1	h6.sal.bam	other	2912334	2912334	0	+	1	2	120	168	1.0
CP008925.1	h6.sal.bam	other	2912335	2912335	0	+	1	3	117	167	1.0
CP008925.1	h6.sal.bam	other	2912336	2912336	0	+	1	2	116	166	1.0
CP008925.1	h6.sal.bam	other	2912337	2912337	0	+	4	1	120	171	4.0
CP008925.1	h6.sal.bam	other	2912338	2912338	0	+	1	0	106	171	1.0
CP008925.1	h6.sal.bam	other	2912339	2912339	0	+	1	5	107	173	1.0
CP008925.1	h6.sal.bam	other	2912340	2912340	0	+	1	3	108	171	1.0
CP008925.1	h6.sal.bam	other	2912341	2912341	0	+	1	3	107	168	1.0
CP008925.1	h6.sal.bam	other	2912342	2912342	0	+	7	1	112	165	7.0
CP008925.1	h6.sal.bam	other	2912343	2912343	0	+	2	2	110	165	2.0
CP008925.1	h6.sal.bam	other	2912344	2912344	0	+	2	3	110	165	2.0
CP008925.1	h6.sal.bam	other	2912345	2912345	0	+	3	0	109	164	3.0
CP008925.1	h6.sal.bam	other	2912346	2912346	0	+	0	4	109	164	0.0
CP008925.1	h6.sal.bam	other	2912347	2912347	0	+	0	3	107	164	0.0
CP008925.1	h6.sal.bam	other	2912348	2912348	0	+	1	2	107	166	1.0
CP008925.1	h6.sal.bam	other	2912349	2912349	0	+	1	2	104	164	1.0
CP008925.1	h6.sal.bam	other	2912350	2912350	0	+	1	1	102	162	1.0
CP008925.1	h6.sal.bam	other	2912351	2912351	0	+	1	0	103	161	1.0
CP008925.1	h6.sal.bam	other	2912352	2912352	0	+	2	4	103	161	2.0
CP008925.1	h6.sal.bam	other	2912353	2912353	0	+	0	2	103	157	0.0
CP008925.1	h6.sal.bam	other	2912354	2912354	0	+	1	2	103	161	1.0
CP008925.1	h6.sal.bam	other	2912355	2912355	0	+	0	1	102	160	0.0
CP008925.1	h6.sal.bam	other	2912356	2912356	0	+	3	0	104	160	3.0
CP008925.1	h6.sal.bam	other	2912357	2912357	0	+	4	1	107	162	4.0
CP008925.1	h6.sal.bam	other	2912358	2912358	0	+	1	1	106	161	1.0
CP008925.1	h6.sal.bam	other	2912359	2912359	0	+	2	6	107	164	2.0
CP008925.1	h6.sal.bam	other	2912360	2912360	0	+	4	4	111	159	4.0
CP008925.1	h6.sal.bam	other	2912361	2912361	0	+	0	2	110	155	0.0
CP008925.1	h6.sal.bam	other	2912362	2912362	0	+	5	3	114	159	5.0
CP008925.1	h6.sal.bam	other	2912363	2912363	0	+	1	7	113	158	1.0
CP008925.1	h6.sal.bam	other	2912364	2912364	0	+	3	3	111	152	3.0
CP008925.1	h6.sal.bam	other	2912365	2912365	0	+	3	1	113	150	3.0
CP008925.1	h6.sal.bam	other	2912366	2912366	0	+	1	1	109	151	1.0
CP008925.1	h6.sal.bam	other	2912367	2912367	0	+	8	1	113	151	8.0
CP008925.1	h6.sal.bam	other	2912368	2912368	0	+	2	3	115	150	2.0
CP008925.1	h6.sal.bam	other	2912369	2912369	0	+	1	2	115	153	1.0
CP008925.1	h6.sal.bam	other	2912370	2912370	0	+	2	2	117	151	2.0
CP008925.1	h6.sal.bam	other	2912371	2912371	0	+	1	3	115	153	1.0
CP008925.1	h6.sal.bam	other	2912372	2912372	0	+	6	3	120	151	6.0
CP008925.1	h6.sal.bam	other	2912373	2912373	0	+	3	4	122	148	3.0
CP008925.1	h6.sal.bam	other	2912374	2912374	0	+	3	2	125	145	3.0
CP008925.1	h6.sal.bam	other	2912375	2912375	0	+	2	3	127	143	2.0
CP008925.1	h6.sal.bam	other	2912376	2912376	0	+	2	4	126	140	2.0
CP008925.1	h6.sal.bam	other	2912377	2912377	0	+	1	2	127	136	1.0
CP008925.1	h6.sal.bam	other	2912378	2912378	0	+	1	2	128	137	1.0
CP008925.1	h6.sal.bam	other	2912379	2912379	0	+	3	2	128	136	3.0
CP008925.1	h6.sal.bam	other	2912380	2912380	0	+	3	3	128	134	3.0
CP008925.1	h6.sal.bam	other	2912381	2912381	0	+	1	0	127	131	1.0
CP008925.1	h6.sal.bam	other	2912382	2912382	0	+	0	4	127	132	0.0
CP008925.1	h6.sal.bam	other	2912383	2912383	0	+	3	2	128	128	3.0
CP008925.1	h6.sal.bam	other	2912384	2912384	0	+	2	1	129	129	2.0
CP008925.1	h6.sal.bam	other	2912385	2912385	0	+	0	0	128	129	0.0
CP008925.1	h6.sal.bam	other	2912386	2912386	0	+	1	1	125	130	1.0
CP008925.1	h6.sal.bam	other	2912387	2912387	0	+	3	6	128	131	3.0
CP008925.1	h6.sal.bam	other	2912388	2912388	0	+	1	4	129	131	1.0
CP008925.1	h6.sal.bam	other	2912389	2912389	0	+	0	1	129	129	0.0
CP008925.1	h6.sal.bam	other	2912390	2912390	0	+	4	3	131	129	2.6666666666666665
CP008925.1	h6.sal.bam	other	2912391	2912391	0	+	2	4	133	126	1.3333333333333333
CP008925.1	h6.sal.bam	other	2912392	2912392	0	+	7	0	137	123	7.0
CP008925.1	h6.sal.bam	other	2912393	2912393	0	+	2	2	137	130	2.0
CP008925.1	h6.sal.bam	other	2912394	2912394	0	+	0	2	136	128	0.0
CP008925.1	h6.sal.bam	other	2912395	2912395	0	+	1	7	137	129	1.0
CP008925.1	h6.sal.bam	other	2912396	2912396	0	+	2	2	139	122	2.0
CP008925.1	h6.sal.bam	other	2912397	2912397	0	+	0	4	139	120	0.0
CP008925.1	h6.sal.bam	other	2912398	2912398	0	+	1	0	140	122	0.6666666666666666
CP008925.1	h6.sal.bam	other	2912399	2912399	0	+	1	4	139	125	0.5
CP008925.1	h6.sal.bam	other	2912400	2912400	0	+	0	1	139	121	0.0
CP008925.1	h6.sal.bam	other	2912401	2912401	0	+	3	1	141	124	1.5
CP008925.1	h6.sal.bam	other	2912402	2912402	0	+	4	2	142	125	2.0
CP008925.1	h6.sal.bam	other	2912403	2912403	0	+	1	2	143	123	0.5
CP008925.1	h6.sal.bam	other	2912404	2912404	0	+	2	1	145	122	1.0
CP008925.1	h6.sal.bam	other	2912405	2912405	0	+	2	3	146	124	1.0
CP008925.1	h6.sal.bam	other	2912406	2912406	0	+	6	0	146	122	3.0
CP008925.1	h6.sal.bam	other	2912407	2912407	0	+	1	1	147	122	0.5
CP008925.1	h6.sal.bam	other	2912408	2912408	0	+	3	0	147	124	1.5
CP008925.1	h6.sal.bam	other	2912409	2912409	0	+	1	1	147	126	0.5
CP008925.1	h6.sal.bam	other	2912410	2912410	0	+	0	2	146	129	0.0
CP008925.1	h6.sal.bam	other	2912411	2912411	0	+	1	8	147	127	0.5
CP008925.1	h6.sal.bam	other	2912412	2912412	0	+	1	1	144	119	0.5
CP008925.1	h6.sal.bam	other	2912413	2912413	0	+	3	1	146	120	1.5
CP008925.1	h6.sal.bam	other	2912414	2912414	0	+	5	3	149	120	2.5
CP008925.1	h6.sal.bam	other	2912415	2912415	0	+	3	0	152	118	1.5
CP008925.1	h6.sal.bam	other	2912416	2912416	0	+	8	0	159	118	4.0
CP008925.1	h6.sal.bam	other	2912417	2912417	0	+	1	2	153	118	0.5
CP008925.1	h6.sal.bam	other	2912418	2912418	0	+	1	1	150	118	0.5
CP008925.1	h6.sal.bam	other	2912419	2912419	0	+	0	1	150	117	0.0
CP008925.1	h6.sal.bam	other	2912420	2912420	0	+	1	1	148	119	0.5
CP008925.1	h6.sal.bam	other	2912421	2912421	0	+	1	3	149	120	0.5
CP008925.1	h6.sal.bam	other	2912422	2912422	0	+	4	5	153	120	2.0
CP008925.1	h6.sal.bam	other	2912423	2912423	0	+	2	1	155	118	1.0
CP008925.1	h6.sal.bam	other	2912424	2912424	0	+	1	1	155	117	0.5
CP008925.1	h6.sal.bam	other	2912425	2912425	0	+	1	2	155	118	0.5
CP008925.1	h6.sal.bam	other	2912426	2912426	0	+	4	0	156	116	2.6666666666666665
CP008925.1	h6.sal.bam	other	2912427	2912427	0	+	1	1	157	119	0.5
CP008925.1	h6.sal.bam	other	2912428	2912428	0	+	0	1	157	118	0.0
CP008925.1	h6.sal.bam	other	2912429	2912429	0	+	4	1	160	117	2.0
CP008925.1	h6.sal.bam	other	2912430	2912430	0	+	3	1	163	116	1.5
CP008925.1	h6.sal.bam	other	2912431	2912431	0	+	2	2	163	123	1.0
CP008925.1	h6.sal.bam	other	2912432	2912432	0	+	1	2	159	124	0.5
CP008925.1	h6.sal.bam	other	2912433	2912433	0	+	0	2	159	122	0.0
CP008925.1	h6.sal.bam	other	2912434	2912434	0	+	3	1	159	126	1.5
CP008925.1	h6.sal.bam	other	2912435	2912435	0	+	1	1	156	125	0.5
CP008925.1	h6.sal.bam	other	2912436	2912436	0	+	4	5	159	124	2.0
CP008925.1	h6.sal.bam	other	2912437	2912437	0	+	2	2	157	119	1.0
CP008925.1	h6.sal.bam	other	2912438	2912438	0	+	0	1	156	118	0.0
CP008925.1	h6.sal.bam	other	2912439	2912439	0	+	2	1	155	117	1.0
CP008925.1	h6.sal.bam	other	2912440	2912440	0	+	0	2	153	122	0.0
CP008925.1	h6.sal.bam	other	2912441	2912441	0	+	1	1	153	121	0.5
CP008925.1	h6.sal.bam	other	2912442	2912442	0	+	0	6	145	121	0.0
CP008925.1	h6.sal.bam	other	2912443	2912443	0	+	4	2	147	118	2.0
CP008925.1	h6.sal.bam	other	2912444	2912444	0	+	2	1	148	116	1.0
CP008925.1	h6.sal.bam	other	2912445	2912445	0	+	0	2	146	118	0.0
CP008925.1	h6.sal.bam	other	2912446	2912446	0	+	5	1	149	119	2.5
CP008925.1	h6.sal.bam	other	2912447	2912447	0	+	2	0	146	118	1.0
CP008925.1	h6.sal.bam	other	2912448	2912448	0	+	1	1	142	118	0.5
CP008925.1	h6.sal.bam	other	2912449	2912449	0	+	3	0	142	120	1.5
CP008925.1	h6.sal.bam	other	2912450	2912450	0	+	1	0	141	120	0.5
CP008925.1	h6.sal.bam	other	2912451	2912451	0	+	4	3	143	121	2.0
CP008925.1	h6.sal.bam	other	2912452	2912452	0	+	6	0	147	121	3.0
CP008925.1	h6.sal.bam	other	2912453	2912453	0	+	2	1	148	123	1.0
CP008925.1	h6.sal.bam	other	2912454	2912454	0	+	4	0	146	123	2.0
CP008925.1	h6.sal.bam	other	2912455	2912455	0	+	3	0	148	124	1.5
CP008925.1	h6.sal.bam	other	2912456	2912456	0	+	0	0	144	125	0.0
CP008925.1	h6.sal.bam	other	2912457	2912457	0	+	2	0	146	130	1.0
CP008925.1	h6.sal.bam	other	2912458	2912458	0	+	1	3	147	131	0.5
CP008925.1	h6.sal.bam	other	2912459	2912459	0	+	2	2	148	131	1.0
CP008925.1	h6.sal.bam	other	2912460	2912460	0	+	0	1	147	130	0.0
CP008925.1	h6.sal.bam	other	2912461	2912461	0	+	0	3	147	129	0.0
CP008925.1	h6.sal.bam	other	2912462	2912462	0	+	1	5	144	129	0.5
CP008925.1	h6.sal.bam	other	2912463	2912463	0	+	3	1	145	126	1.5
CP008925.1	h6.sal.bam	other	2912464	2912464	0	+	1	1	145	125	0.5
CP008925.1	h6.sal.bam	other	2912465	2912465	0	+	2	1	143	125	1.0
CP008925.1	h6.sal.bam	other	2912466	2912466	0	+	1	1	142	126	0.5
CP008925.1	h6.sal.bam	other	2912467	2912467	0	+	2	7	138	127	1.0
CP008925.1	h6.sal.bam	other	2912468	2912468	0	+	1	1	138	121	0.5
CP008925.1	h6.sal.bam	other	2912469	2912469	0	+	7	1	145	121	3.5
CP008925.1	h6.sal.bam	other	2912470	2912470	0	+	4	0	148	120	2.0
CP008925.1	h6.sal.bam	other	2912471	2912471	0	+	3	1	150	120	1.5
CP008925.1	h6.sal.bam	other	2912472	2912472	0	+	0	5	150	124	0.0
CP008925.1	h6.sal.bam	other	2912473	2912473	0	+	5	3	154	120	2.5
CP008925.1	h6.sal.bam	other	2912474	2912474	0	+	2	1	155	124	1.0
CP008925.1	h6.sal.bam	other	2912475	2912475	0	+	1	3	149	127	0.5
CP008925.1	h6.sal.bam	other	2912476	2912476	0	+	1	2	150	127	0.5
CP008925.1	h6.sal.bam	other	2912477	2912477	0	+	5	1	155	127	2.5
CP008925.1	h6.sal.bam	other	2912478	2912478	0	+	1	0	152	126	0.5
CP008925.1	h6.sal.bam	other	2912479	2912479	0	+	2	3	154	127	1.0
CP008925.1	h6.sal.bam	other	2912480	2912480	0	+	2	2	156	127	1.0
CP008925.1	h6.sal.bam	other	2912481	2912481	0	+	2	1	154	125	1.0
CP008925.1	h6.sal.bam	other	2912482	2912482	0	+	1	3	154	127	0.5
CP008925.1	h6.sal.bam	other	2912483	2912483	0	+	0	1	151	126	0.0
CP008925.1	h6.sal.bam	other	2912484	2912484	0	+	3	4	153	125	1.5
CP008925.1	h6.sal.bam	other	2912485	2912485	0	+	4	1	156	121	2.0
CP008925.1	h6.sal.bam	other	2912486	2912486	0	+	4	0	157	122	2.0
CP008925.1	h6.sal.bam	other	2912487	2912487	0	+	2	0	159	122	1.0
CP008925.1	h6.sal.bam	other	2912488	2912488	0	+	2	1	158	122	1.0
CP008925.1	h6.sal.bam	other	2912489	2912489	0	+	1	1	153	121	0.5
CP008925.1	h6.sal.bam	other	2912490	2912490	0	+	4	1	153	133	2.0
CP008925.1	h6.sal.bam	other	2912491	2912491	0	+	5	1	153	133	2.5
CP008925.1	h6.sal.bam	other	2912492	2912492	0	+	4	0	156	134	2.0
CP008925.1	h6.sal.bam	other	2912493	2912493	0	+	0	2	155	135	0.0
CP008925.1	h6.sal.bam	other	2912494	2912494	0	+	0	1	155	133	0.0
CP008925.1	h6.sal.bam	other	2912495	2912495	0	+	0	3	154	134	0.0
CP008925.1	h6.sal.bam	other	2912496	2912496	0	+	3	3	156	135	1.5
CP008925.1	h6.sal.bam	other	2912497	2912497	0	+	1	3	154	132	0.5
CP008925.1	h6.sal.bam	other	2912498	2912498	0	+	1	0	153	131	0.5
CP008925.1	h6.sal.bam	other	2912499	2912499	0	+	4	2	156	133	2.0
CP008925.1	h6.sal.bam	other	2912500	2912500	0	+	3	0	154	133	1.5
CP008925.1	h6.sal.bam	other	2912501	2912501	0	+	3	3	157	133	1.5
CP008925.1	h6.sal.bam	other	2912502	2912502	0	+	1	0	157	131	0.5
CP008925.1	h6.sal.bam	other	2912503	2912503	0	+	5	2	157	132	2.5
CP008925.1	h6.sal.bam	other	2912504	2912504	0	+	1	5	157	130	0.5
CP008925.1	h6.sal.bam	other	2912505	2912505	0	+	0	1	153	125	0.0
CP008925.1	h6.sal.bam	other	2912506	2912506	0	+	2	3	154	130	1.0
CP008925.1	h6.sal.bam	other	2912507	2912507	0	+	0	4	153	130	0.0
CP008925.1	h6.sal.bam	other	2912508	2912508	0	+	0	2	148	128	0.0
CP008925.1	h6.sal.bam	other	2912509	2912509	0	+	2	0	150	129	1.0
CP008925.1	h6.sal.bam	other	2912510	2912510	0	+	0	2	150	131	0.0
CP008925.1	h6.sal.bam	other	2912511	2912511	0	+	3	0	149	131	1.5
CP008925.1	h6.sal.bam	other	2912512	2912512	0	+	1	3	146	133	0.5
CP008925.1	h6.sal.bam	other	2912513	2912513	0	+	1	0	147	131	0.5
CP008925.1	h6.sal.bam	other	2912514	2912514	0	+	2	2	149	131	1.0
CP008925.1	h6.sal.bam	other	2912515	2912515	0	+	0	1	149	133	0.0
CP008925.1	h6.sal.bam	other	2912516	2912516	0	+	2	3	149	139	1.0
CP008925.1	h6.sal.bam	other	2912517	2912517	0	+	0	2	148	137	0.0
CP008925.1	h6.sal.bam	other	2912518	2912518	0	+	1	2	144	140	0.5
CP008925.1	h6.sal.bam	other	2912519	2912519	0	+	0	3	143	141	0.0
CP008925.1	h6.sal.bam	other	2912520	2912520	0	+	1	1	141	138	0.5
CP008925.1	h6.sal.bam	other	2912521	2912521	0	+	3	0	144	137	1.5
CP008925.1	h6.sal.bam	other	2912522	2912522	0	+	2	3	146	139	1.0
CP008925.1	h6.sal.bam	other	2912523	2912523	0	+	4	0	145	137	2.0
CP008925.1	h6.sal.bam	other	2912524	2912524	0	+	6	0	151	137	3.0
CP008925.1	h6.sal.bam	other	2912525	2912525	0	+	1	2	152	137	0.5
CP008925.1	h6.sal.bam	other	2912526	2912526	0	+	3	3	145	138	1.5
CP008925.1	h6.sal.bam	other	2912527	2912527	0	+	2	2	147	135	1.0
CP008925.1	h6.sal.bam	other	2912528	2912528	0	+	2	0	146	136	1.0
CP008925.1	h6.sal.bam	other	2912529	2912529	0	+	2	1	142	137	1.0
CP008925.1	h6.sal.bam	other	2912530	2912530	0	+	3	2	145	138	1.5
CP008925.1	h6.sal.bam	other	2912531	2912531	0	+	0	6	145	139	0.0
CP008925.1	h6.sal.bam	other	2912532	2912532	0	+	6	0	149	134	3.0
CP008925.1	h6.sal.bam	other	2912533	2912533	0	+	3	4	151	137	1.5
CP008925.1	h6.sal.bam	other	2912534	2912534	0	+	4	0	153	135	2.0
CP008925.1	h6.sal.bam	other	2912535	2912535	0	+	2	0	155	135	1.0
CP008925.1	h6.sal.bam	other	2912536	2912536	0	+	1	3	156	135	0.5
CP008925.1	h6.sal.bam	other	2912537	2912537	0	+	0	2	151	134	0.0
CP008925.1	h6.sal.bam	other	2912538	2912538	0	+	0	0	151	132	0.0
CP008925.1	h6.sal.bam	other	2912539	2912539	0	+	0	1	151	133	0.0
CP008925.1	h6.sal.bam	other	2912540	2912540	0	+	5	2	154	135	2.5
CP008925.1	h6.sal.bam	other	2912541	2912541	0	+	3	1	156	133	1.5
CP008925.1	h6.sal.bam	other	2912542	2912542	0	+	6	0	160	133	3.0
CP008925.1	h6.sal.bam	other	2912543	2912543	0	+	3	0	155	134	1.5
CP008925.1	h6.sal.bam	other	2912544	2912544	0	+	2	3	157	134	1.0
CP008925.1	h6.sal.bam	other	2912545	2912545	0	+	1	2	155	136	0.5
CP008925.1	h6.sal.bam	other	2912546	2912546	0	+	0	1	152	140	0.0
CP008925.1	h6.sal.bam	other	2912547	2912547	0	+	2	1	149	141	1.0
CP008925.1	h6.sal.bam	other	2912548	2912548	0	+	4	6	153	140	2.0
CP008925.1	h6.sal.bam	other	2912549	2912549	0	+	4	4	155	134	2.0
CP008925.1	h6.sal.bam	other	2912550	2912550	0	+	2	3	156	130	1.0
CP008925.1	h6.sal.bam	other	2912551	2912551	0	+	4	2	159	133	2.0
CP008925.1	h6.sal.bam	other	2912552	2912552	0	+	1	0	155	139	0.5
CP008925.1	h6.sal.bam	other	2912553	2912553	0	+	0	1	154	142	0.0
CP008925.1	h6.sal.bam	other	2912554	2912554	0	+	2	3	154	144	1.0
CP008925.1	h6.sal.bam	other	2912555	2912555	0	+	1	2	153	144	0.5
CP008925.1	h6.sal.bam	other	2912556	2912556	0	+	3	2	154	143	1.5
CP008925.1	h6.sal.bam	other	2912557	2912557	0	+	4	1	157	144	2.0
CP008925.1	h6.sal.bam	other	2912558	2912558	0	+	2	0	159	144	1.0
CP008925.1	h6.sal.bam	other	2912559	2912559	0	+	2	2	154	146	1.3333333333333333
CP008925.1	h6.sal.bam	other	2912560	2912560	0	+	2	1	152	146	1.0
CP008925.1	h6.sal.bam	other	2912561	2912561	0	+	2	3	150	145	1.0
CP008925.1	h6.sal.bam	other	2912562	2912562	0	+	0	6	150	143	0.0
CP008925.1	h6.sal.bam	other	2912563	2912563	0	+	1	0	151	137	0.5
CP008925.1	h6.sal.bam	other	2912564	2912564	0	+	0	4	150	139	0.0
CP008925.1	h6.sal.bam	other	2912565	2912565	0	+	5	1	145	138	3.3333333333333335
CP008925.1	h6.sal.bam	GTTC	2912566	2912566	2912574	+	3	2	148	137	3.0
CP008925.1	h6.sal.bam	other	2912567	2912567	0	+	2	1	147	138	1.3333333333333333
CP008925.1	h6.sal.bam	GTTC	2912568	2912568	2912574	+	4	2	151	137	2.6666666666666665
CP008925.1	h6.sal.bam	other	2912569	2912569	0	+	2	0	148	136	1.3333333333333333
CP008925.1	h6.sal.bam	other	2912570	2912570	0	+	1	4	149	136	0.6666666666666666
CP008925.1	h6.sal.bam	other	2912571	2912571	0	+	1	0	150	135	1.0
CP008925.1	h6.sal.bam	other	2912572	2912572	0	+	0	2	150	136	0.0
CP008925.1	h6.sal.bam	other	2912573	2912573	0	+	1	2	150	135	1.0
CP008925.1	h6.sal.bam	other	2912574	2912574	0	+	3	1	149	133	3.0
CP008925.1	h6.sal.bam	other	2912575	2912575	0	+	0	2	147	132	0.0
CP008925.1	h6.sal.bam	other	2912576	2912576	0	+	1	0	145	133	1.0
CP008925.1	h6.sal.bam	other	2912577	2912577	0	+	2	0	144	137	2.0
CP008925.1	h6.sal.bam	other	2912578	2912578	0	+	0	3	141	138	0.0
CP008925.1	h6.sal.bam	other	2912579	2912579	0	+	1	1	141	139	1.0
CP008925.1	h6.sal.bam	other	2912580	2912580	0	+	0	2	141	138	0.0
CP008925.1	h6.sal.bam	other	2912581	2912581	0	+	1	4	140	137	1.0
CP008925.1	h6.sal.bam	other	2912582	2912582	0	+	2	1	141	137	2.0
CP008925.1	h6.sal.bam	GTTC	2912583	2912583	2912574	+	2	3	140	137	2.0
CP008925.1	h6.sal.bam	other	2912584	2912584	0	+	1	3	141	137	1.0
CP008925.1	h6.sal.bam	GTTC	2912585	2912585	2912574	+	2	1	142	134	2.0
CP008925.1	h6.sal.bam	other	2912586	2912586	0	+	0	2	140	133	0.0
CP008925.1	h6.sal.bam	other	2912587	2912587	0	+	0	2	139	134	0.0
CP008925.1	h6.sal.bam	other	2912588	2912588	0	+	2	3	140	133	2.0
CP008925.1	h6.sal.bam	other	2912589	2912589	0	+	0	7	138	130	0.0
CP008925.1	h6.sal.bam	other	2912590	2912590	0	+	1	1	138	126	1.0
CP008925.1	h6.sal.bam	other	2912591	2912591	0	+	0	1	136	128	0.0
CP008925.1	h6.sal.bam	other	2912592	2912592	0	+	2	4	138	129	2.0
CP008925.1	h6.sal.bam	other	2912593	2912593	0	+	1	3	138	128	1.0
CP008925.1	h6.sal.bam	other	2912594	2912594	0	+	0	0	138	126	0.0
CP008925.1	h6.sal.bam	other	2912595	2912595	0	+	1	0	137	126	1.0
CP008925.1	h6.sal.bam	other	2912596	2912596	0	+	4	3	139	126	4.0
CP008925.1	h6.sal.bam	other	2912597	2912597	0	+	0	1	122	123	0.0
CP008925.1	h6.sal.bam	other	2912598	2912598	0	+	2	1	122	124	2.0
CP008925.1	h6.sal.bam	other	2912599	2912599	0	+	3	1	119	124	3.0
CP008925.1	h6.sal.bam	other	2912600	2912600	0	+	2	1	115	123	2.0
CP008925.1	h6.sal.bam	other	2912601	2912601	0	+	1	1	116	122	1.0
CP008925.1	h6.sal.bam	other	2912602	2912602	0	+	1	2	117	122	1.0
CP008925.1	h6.sal.bam	other	2912603	2912603	0	+	4	2	111	123	4.0
CP008925.1	h6.sal.bam	other	2912604	2912604	0	+	1	2	112	135	1.0
CP008925.1	h6.sal.bam	other	2912605	2912605	0	+	1	3	113	136	1.0
CP008925.1	h6.sal.bam	other	2912606	2912606	0	+	1	1	87	137	1.0
CP008925.1	h6.sal.bam	other	2912607	2912607	0	+	0	3	87	139	0.0
CP008925.1	h6.sal.bam	other	2912608	2912608	0	+	1	1	86	139	1.0
CP008925.1	h6.sal.bam	other	2912609	2912609	0	+	0	0	85	142	0.0
CP008925.1	h6.sal.bam	other	2912610	2912610	0	+	3	1	88	144	3.0
CP008925.1	h6.sal.bam	other	2912611	2912611	0	+	2	1	90	143	2.0
CP008925.1	h6.sal.bam	other	2912612	2912612	0	+	1	0	87	143	1.0
CP008925.1	h6.sal.bam	other	2912613	2912613	0	+	0	1	87	143	0.0
CP008925.1	h6.sal.bam	other	2912614	2912614	0	+	1	3	83	148	1.0
CP008925.1	h6.sal.bam	other	2912615	2912615	0	+	1	1	84	145	1.0
CP008925.1	h6.sal.bam	other	2912616	2912616	0	+	1	0	85	144	1.0
CP008925.1	h6.sal.bam	other	2912617	2912617	0	+	2	1	83	146	2.0
CP008925.1	h6.sal.bam	other	2912618	2912618	0	+	0	2	79	145	0.0
CP008925.1	h6.sal.bam	other	2912619	2912619	0	+	1	5	80	143	1.0
CP008925.1	h6.sal.bam	other	2912620	2912620	0	+	0	7	77	138	0.0
CP008925.1	h6.sal.bam	other	2912621	2912621	0	+	0	2	74	217	0.0
CP008925.1	h6.sal.bam	other	2912622	2912622	0	+	1	0	75	215	1.0
CP008925.1	h6.sal.bam	other	2912623	2912623	0	+	0	3	75	215	0.0
CP008925.1	h6.sal.bam	other	2912624	2912624	0	+	1	1	75	227	1.0
CP008925.1	h6.sal.bam	other	2912625	2912625	0	+	2	1	72	232	2.0
CP008925.1	h6.sal.bam	other	2912626	2912626	0	+	1	9	73	231	1.0
CP008925.1	h6.sal.bam	other	2912627	2912627	0	+	1	1	74	223	1.0
CP008925.1	h6.sal.bam	other	2912628	2912628	0	+	4	3	78	223	4.0
CP008925.1	h6.sal.bam	other	2912629	2912629	0	+	0	3	78	220	0.0
CP008925.1	h6.sal.bam	other	2912630	2912630	0	+	2	2	77	217	2.0
CP008925.1	h6.sal.bam	other	2912631	2912631	0	+	2	3	79	219	2.0
CP008925.1	h6.sal.bam	other	2912632	2912632	0	+	1	1	76	218	1.0
CP008925.1	h6.sal.bam	other	2912633	2912633	0	+	6	1	82	217	6.0
CP008925.1	h6.sal.bam	other	2912634	2912634	0	+	1	1	81	216	1.0
CP008925.1	h6.sal.bam	other	2912635	2912635	0	+	4	1	83	217	4.0
CP008925.1	h6.sal.bam	other	2912636	2912636	0	+	3	0	86	217	3.0
CP008925.1	h6.sal.bam	other	2912637	2912637	0	+	3	0	89	217	3.0
CP008925.1	h6.sal.bam	other	2912638	2912638	0	+	1	2	89	217	1.0
CP008925.1	h6.sal.bam	other	2912639	2912639	0	+	0	3	89	216	0.0
CP008925.1	h6.sal.bam	other	2912640	2912640	0	+	1	0	90	214	1.0
CP008925.1	h6.sal.bam	other	2912641	2912641	0	+	0	2	88	216	0.0
CP008925.1	h6.sal.bam	other	2912642	2912642	0	+	3	0	88	216	3.0
CP008925.1	h6.sal.bam	other	2912643	2912643	0	+	1	1	89	216	1.0
CP008925.1	h6.sal.bam	other	2912644	2912644	0	+	0	0	88	215	0.0
CP008925.1	h6.sal.bam	other	2912645	2912645	0	+	0	4	88	218	0.0
CP008925.1	h6.sal.bam	other	2912646	2912646	0	+	0	0	87	214	0.0
CP008925.1	h6.sal.bam	other	2912647	2912647	0	+	1	1	88	215	1.0
CP008925.1	h6.sal.bam	other	2912648	2912648	0	+	4	0	90	217	4.0
CP008925.1	h6.sal.bam	other	2912649	2912649	0	+	0	4	90	218	0.0
CP008925.1	h6.sal.bam	other	2912650	2912650	0	+	0	0	90	214	0.0
CP008925.1	h6.sal.bam	other	2912651	2912651	0	+	2	4	92	215	2.0
CP008925.1	h6.sal.bam	other	2912652	2912652	0	+	1	1	92	218	1.0
CP008925.1	h6.sal.bam	other	2912653	2912653	0	+	0	4	92	217	0.0
CP008925.1	h6.sal.bam	other	2912654	2912654	0	+	1	2	93	213	1.0
CP008925.1	h6.sal.bam	other	2912655	2912655	0	+	0	1	93	215	0.0
CP008925.1	h6.sal.bam	other	2912656	2912656	0	+	2	3	95	218	2.0
CP008925.1	h6.sal.bam	other	2912657	2912657	0	+	1	1	94	215	1.0
CP008925.1	h6.sal.bam	other	2912658	2912658	0	+	1	2	93	216	1.0
CP008925.1	h6.sal.bam	other	2912659	2912659	0	+	0	0	93	215	0.0
CP008925.1	h6.sal.bam	other	2912660	2912660	0	+	0	0	91	217	0.0
CP008925.1	h6.sal.bam	other	2912661	2912661	0	+	1	2	92	218	1.0
CP008925.1	h6.sal.bam	other	2912662	2912662	0	+	1	1	91	220	1.0
CP008925.1	h6.sal.bam	other	2912663	2912663	0	+	2	0	93	219	2.0
CP008925.1	h6.sal.bam	other	2912664	2912664	0	+	0	3	92	219	0.0
CP008925.1	h6.sal.bam	other	2912665	2912665	0	+	1	3	93	220	1.0
CP008925.1	h6.sal.bam	other	2912666	2912666	0	+	3	3	95	219	3.0
CP008925.1	h6.sal.bam	other	2912667	2912667	0	+	0	2	94	218	0.0
CP008925.1	h6.sal.bam	other	2912668	2912668	0	+	0	1	93	216	0.0
CP008925.1	h6.sal.bam	other	2912669	2912669	0	+	2	0	95	219	2.0
CP008925.1	h6.sal.bam	other	2912670	2912670	0	+	0	0	94	221	0.0
CP008925.1	h6.sal.bam	other	2912671	2912671	0	+	2	2	92	222	2.0
CP008925.1	h6.sal.bam	other	2912672	2912672	0	+	3	1	95	221	3.0
CP008925.1	h6.sal.bam	other	2912673	2912673	0	+	1	0	91	221	1.0
CP008925.1	h6.sal.bam	other	2912674	2912674	0	+	1	0	92	221	1.0
CP008925.1	h6.sal.bam	other	2912675	2912675	0	+	1	1	91	222	1.0
CP008925.1	h6.sal.bam	other	2912676	2912676	0	+	4	2	93	221	4.0
CP008925.1	h6.sal.bam	other	2912677	2912677	0	+	1	1	94	219	1.0
CP008925.1	h6.sal.bam	GTTC	2912678	2912678	2912686	+	1	16	90	228	1.0
CP008925.1	h6.sal.bam	other	2912679	2912679	0	+	2	2	89	213	2.0
CP008925.1	h6.sal.bam	GTTC	2912680	2912680	2912686	+	23	3	111	213	23.0
CP008925.1	h6.sal.bam	other	2912681	2912681	0	+	0	4	111	212	0.0
CP008925.1	h6.sal.bam	other	2912682	2912682	0	+	0	3	111	210	0.0
CP008925.1	h6.sal.bam	other	2912683	2912683	0	+	3	4	113	209	3.0
CP008925.1	h6.sal.bam	other	2912684	2912684	0	+	1	1	114	207	1.0
CP008925.1	h6.sal.bam	other	2912685	2912685	0	+	0	1	112	206	0.0
CP008925.1	h6.sal.bam	other	2912686	2912686	0	+	2	1	112	207	2.0
CP008925.1	h6.sal.bam	other	2912687	2912687	0	+	7	0	118	206	7.0
CP008925.1	h6.sal.bam	other	2912688	2912688	0	+	1	5	119	210	1.0
CP008925.1	h6.sal.bam	other	2912689	2912689	0	+	2	0	120	207	2.0
CP008925.1	h6.sal.bam	other	2912690	2912690	0	+	0	2	119	207	0.0
CP008925.1	h6.sal.bam	other	2912691	2912691	0	+	2	0	120	206	2.0
CP008925.1	h6.sal.bam	other	2912692	2912692	0	+	3	0	121	207	3.0
CP008925.1	h6.sal.bam	other	2912693	2912693	0	+	1	1	122	207	1.0
CP008925.1	h6.sal.bam	other	2912694	2912694	0	+	0	1	121	208	0.0
CP008925.1	h6.sal.bam	GTTC	2912695	2912695	2912686	+	1	86	122	207	1.0
CP008925.1	h6.sal.bam	other	2912696	2912696	0	+	0	14	121	126	0.0
CP008925.1	h6.sal.bam	GTTC	2912697	2912697	2912686	+	93	0	213	115	93.0
CP008925.1	h6.sal.bam	other	2912698	2912698	0	+	11	4	224	116	11.0
CP008925.1	h6.sal.bam	other	2912699	2912699	0	+	2	1	225	113	2.0
CP008925.1	h6.sal.bam	other	2912700	2912700	0	+	3	0	224	112	3.0
CP008925.1	h6.sal.bam	other	2912701	2912701	0	+	1	2	225	112	1.0
CP008925.1	h6.sal.bam	other	2912702	2912702	0	+	1	0	221	112	1.0
CP008925.1	h6.sal.bam	other	2912703	2912703	0	+	1	1	222	113	1.0
CP008925.1	h6.sal.bam	other	2912704	2912704	0	+	1	3	223	112	1.0
CP008925.1	h6.sal.bam	other	2912705	2912705	0	+	5	1	226	109	5.0
CP008925.1	h6.sal.bam	other	2912706	2912706	0	+	2	1	226	117	2.0
CP008925.1	h6.sal.bam	other	2912707	2912707	0	+	1	1	226	119	1.0
CP008925.1	h6.sal.bam	other	2912708	2912708	0	+	2	1	222	118	2.0
CP008925.1	h6.sal.bam	other	2912709	2912709	0	+	0	1	222	121	0.0
CP008925.1	h6.sal.bam	other	2912710	2912710	0	+	3	1	221	121	3.0
CP008925.1	h6.sal.bam	other	2912711	2912711	0	+	0	0	217	122	0.0
CP008925.1	h6.sal.bam	other	2912712	2912712	0	+	0	0	214	122	0.0
CP008925.1	h6.sal.bam	other	2912713	2912713	0	+	2	1	216	122	2.0
CP008925.1	h6.sal.bam	other	2912714	2912714	0	+	1	0	217	128	1.0
CP008925.1	h6.sal.bam	other	2912715	2912715	0	+	2	3	218	128	2.0
CP008925.1	h6.sal.bam	other	2912716	2912716	0	+	1	2	216	127	1.0
CP008925.1	h6.sal.bam	other	2912717	2912717	0	+	0	1	216	129	0.0
CP008925.1	h6.sal.bam	other	2912718	2912718	0	+	0	1	216	128	0.0
CP008925.1	h6.sal.bam	other	2912719	2912719	0	+	3	1	219	132	3.0
CP008925.1	h6.sal.bam	other	2912720	2912720	0	+	0	0	219	131	0.0
CP008925.1	h6.sal.bam	other	2912721	2912721	0	+	0	1	217	133	0.0
CP008925.1	h6.sal.bam	other	2912722	2912722	0	+	0	3	217	132	0.0
CP008925.1	h6.sal.bam	other	2912723	2912723	0	+	0	1	214	132	0.0
CP008925.1	h6.sal.bam	other	2912724	2912724	0	+	2	0	216	132	2.0
CP008925.1	h6.sal.bam	other	2912725	2912725	0	+	0	4	215	132	0.0
CP008925.1	h6.sal.bam	other	2912726	2912726	0	+	6	3	219	128	6.0
CP008925.1	h6.sal.bam	other	2912727	2912727	0	+	0	1	219	125	0.0
CP008925.1	h6.sal.bam	other	2912728	2912728	0	+	0	1	219	124	0.0
CP008925.1	h6.sal.bam	other	2912729	2912729	0	+	0	2	218	123	0.0
CP008925.1	h6.sal.bam	other	2912730	2912730	0	+	0	4	218	121	0.0
CP008925.1	h6.sal.bam	other	2912731	2912731	0	+	1	0	217	134	1.0
CP008925.1	h6.sal.bam	other	2912732	2912732	0	+	0	2	216	136	0.0
CP008925.1	h6.sal.bam	other	2912733	2912733	0	+	7	1	222	138	7.0
CP008925.1	h6.sal.bam	other	2912734	2912734	0	+	1	2	223	137	1.0
CP008925.1	h6.sal.bam	other	2912735	2912735	0	+	1	2	223	137	1.0
CP008925.1	h6.sal.bam	other	2912736	2912736	0	+	1	4	224	135	1.0
CP008925.1	h6.sal.bam	other	2912737	2912737	0	+	2	3	225	131	2.0
CP008925.1	h6.sal.bam	other	2912738	2912738	0	+	3	1	226	134	3.0
CP008925.1	h6.sal.bam	other	2912739	2912739	0	+	2	0	228	134	2.0
CP008925.1	h6.sal.bam	other	2912740	2912740	0	+	2	2	226	134	2.0
CP008925.1	h6.sal.bam	other	2912741	2912741	0	+	5	2	231	133	5.0
CP008925.1	h6.sal.bam	other	2912742	2912742	0	+	1	0	232	132	1.0
CP008925.1	h6.sal.bam	other	2912743	2912743	0	+	2	4	234	135	2.0
CP008925.1	h6.sal.bam	other	2912744	2912744	0	+	5	2	237	132	5.0
CP008925.1	h6.sal.bam	other	2912745	2912745	0	+	3	1	238	132	3.0
CP008925.1	h6.sal.bam	other	2912746	2912746	0	+	0	1	238	131	0.0
CP008925.1	h6.sal.bam	other	2912747	2912747	0	+	1	1	236	132	1.0
CP008925.1	h6.sal.bam	other	2912748	2912748	0	+	1	1	236	136	1.0
CP008925.1	h6.sal.bam	other	2912749	2912749	0	+	2	0	236	135	2.0
CP008925.1	h6.sal.bam	other	2912750	2912750	0	+	1	6	235	135	1.0
CP008925.1	h6.sal.bam	other	2912751	2912751	0	+	3	1	234	138	3.0
CP008925.1	h6.sal.bam	other	2912752	2912752	0	+	1	3	230	139	1.0
CP008925.1	h6.sal.bam	other	2912753	2912753	0	+	0	1	227	139	0.0
CP008925.1	h6.sal.bam	other	2912754	2912754	0	+	1	2	228	139	1.0
CP008925.1	h6.sal.bam	other	2912755	2912755	0	+	2	2	213	139	2.0
CP008925.1	h6.sal.bam	other	2912756	2912756	0	+	2	3	215	138	2.0
CP008925.1	h6.sal.bam	other	2912757	2912757	0	+	2	1	214	138	2.0
CP008925.1	h6.sal.bam	other	2912758	2912758	0	+	1	2	214	142	1.0
CP008925.1	h6.sal.bam	other	2912759	2912759	0	+	1	0	215	141	1.0
CP008925.1	h6.sal.bam	other	2912760	2912760	0	+	3	1	218	145	3.0
CP008925.1	h6.sal.bam	other	2912761	2912761	0	+	1	4	217	145	1.0
CP008925.1	h6.sal.bam	other	2912762	2912762	0	+	1	2	209	141	1.0
CP008925.1	h6.sal.bam	other	2912763	2912763	0	+	1	1	210	141	1.0
CP008925.1	h6.sal.bam	other	2912764	2912764	0	+	3	0	211	142	3.0
CP008925.1	h6.sal.bam	other	2912765	2912765	0	+	1	1	212	145	1.0
CP008925.1	h6.sal.bam	other	2912766	2912766	0	+	1	2	211	145	1.0
CP008925.1	h6.sal.bam	other	2912767	2912767	0	+	3	0	210	143	3.0
CP008925.1	h6.sal.bam	other	2912768	2912768	0	+	1	1	211	143	1.0
CP008925.1	h6.sal.bam	other	2912769	2912769	0	+	2	0	207	145	2.0
CP008925.1	h6.sal.bam	other	2912770	2912770	0	+	0	7	207	145	0.0
CP008925.1	h6.sal.bam	other	2912771	2912771	0	+	0	1	204	141	0.0
CP008925.1	h6.sal.bam	other	2912772	2912772	0	+	1	1	121	140	1.0
CP008925.1	h6.sal.bam	other	2912773	2912773	0	+	1	1	112	143	1.0
CP008925.1	h6.sal.bam	other	2912774	2912774	0	+	0	1	110	144	0.0
CP008925.1	h6.sal.bam	other	2912775	2912775	0	+	3	1	110	146	3.0
CP008925.1	h6.sal.bam	other	2912776	2912776	0	+	0	0	108	147	0.0
CP008925.1	h6.sal.bam	other	2912777	2912777	0	+	1	0	107	149	1.0
CP008925.1	h6.sal.bam	other	2912778	2912778	0	+	0	5	107	149	0.0
CP008925.1	h6.sal.bam	other	2912779	2912779	0	+	1	3	108	150	1.0
CP008925.1	h6.sal.bam	other	2912780	2912780	0	+	3	1	103	149	3.0
CP008925.1	h6.sal.bam	other	2912781	2912781	0	+	5	3	108	148	5.0
CP008925.1	h6.sal.bam	other	2912782	2912782	0	+	1	0	109	145	1.0
CP008925.1	h6.sal.bam	other	2912783	2912783	0	+	4	4	111	146	4.0
CP008925.1	h6.sal.bam	other	2912784	2912784	0	+	2	1	113	142	2.0
CP008925.1	h6.sal.bam	other	2912785	2912785	0	+	3	2	113	141	3.0
CP008925.1	h6.sal.bam	other	2912786	2912786	0	+	2	0	115	143	2.0
CP008925.1	h6.sal.bam	other	2912787	2912787	0	+	1	4	114	148	1.0
CP008925.1	h6.sal.bam	other	2912788	2912788	0	+	0	3	114	144	0.0
CP008925.1	h6.sal.bam	other	2912789	2912789	0	+	0	0	113	144	0.0
CP008925.1	h6.sal.bam	other	2912790	2912790	0	+	1	3	111	148	1.0
CP008925.1	h6.sal.bam	other	2912791	2912791	0	+	0	4	111	145	0.0
CP008925.1	h6.sal.bam	other	2912792	2912792	0	+	2	1	113	143	2.0
CP008925.1	h6.sal.bam	other	2912793	2912793	0	+	2	3	115	144	2.0
CP008925.1	h6.sal.bam	other	2912794	2912794	0	+	6	2	118	141	6.0
CP008925.1	h6.sal.bam	other	2912795	2912795	0	+	1	0	119	139	1.0
CP008925.1	h6.sal.bam	other	2912796	2912796	0	+	2	1	121	140	2.0
CP008925.1	h6.sal.bam	other	2912797	2912797	0	+	1	2	122	141	1.0
CP008925.1	h6.sal.bam	other	2912798	2912798	0	+	0	1	120	140	0.0
CP008925.1	h6.sal.bam	other	2912799	2912799	0	+	4	2	124	140	4.0
CP008925.1	h6.sal.bam	other	2912800	2912800	0	+	2	1	120	139	2.0
CP008925.1	h6.sal.bam	other	2912801	2912801	0	+	1	3	121	143	1.0
CP008925.1	h6.sal.bam	other	2912802	2912802	0	+	0	7	121	142	0.0
CP008925.1	h6.sal.bam	other	2912803	2912803	0	+	5	1	126	136	5.0
CP008925.1	h6.sal.bam	other	2912804	2912804	0	+	2	2	126	135	2.0
CP008925.1	h6.sal.bam	other	2912805	2912805	0	+	1	1	127	136	1.0
CP008925.1	h6.sal.bam	other	2912806	2912806	0	+	0	2	127	138	0.0
CP008925.1	h6.sal.bam	other	2912807	2912807	0	+	5	4	125	140	5.0
CP008925.1	h6.sal.bam	other	2912808	2912808	0	+	0	2	125	138	0.0
CP008925.1	h6.sal.bam	other	2912809	2912809	0	+	0	0	125	139	0.0
CP008925.1	h6.sal.bam	other	2912810	2912810	0	+	6	1	130	140	6.0
CP008925.1	h6.sal.bam	other	2912811	2912811	0	+	0	3	126	139	0.0
CP008925.1	h6.sal.bam	other	2912812	2912812	0	+	1	2	127	139	1.0
CP008925.1	h6.sal.bam	other	2912813	2912813	0	+	3	2	127	141	3.0
CP008925.1	h6.sal.bam	other	2912814	2912814	0	+	1	0	123	139	1.0
CP008925.1	h6.sal.bam	other	2912815	2912815	0	+	1	2	124	139	1.0
CP008925.1	h6.sal.bam	other	2912816	2912816	0	+	3	0	123	137	2.0
CP008925.1	h6.sal.bam	other	2912817	2912817	0	+	2	4	125	137	2.0
CP008925.1	h6.sal.bam	other	2912818	2912818	0	+	2	1	124	145	1.3333333333333333
CP008925.1	h6.sal.bam	other	2912819	2912819	0	+	2	2	122	145	1.3333333333333333
CP008925.1	h6.sal.bam	other	2912820	2912820	0	+	1	1	120	143	0.5
CP008925.1	h6.sal.bam	other	2912821	2912821	0	+	1	6	120	148	0.5
CP008925.1	h6.sal.bam	other	2912822	2912822	0	+	2	3	122	143	1.0
CP008925.1	h6.sal.bam	other	2912823	2912823	0	+	0	2	120	140	0.0
CP008925.1	h6.sal.bam	other	2912824	2912824	0	+	1	3	120	139	0.5
CP008925.1	h6.sal.bam	other	2912825	2912825	0	+	1	2	120	136	0.5
CP008925.1	h6.sal.bam	other	2912826	2912826	0	+	3	0	120	136	1.5
CP008925.1	h6.sal.bam	other	2912827	2912827	0	+	0	3	119	136	0.0
CP008925.1	h6.sal.bam	other	2912828	2912828	0	+	0	1	119	133	0.0
CP008925.1	h6.sal.bam	other	2912829	2912829	0	+	4	2	121	135	2.0
CP008925.1	h6.sal.bam	other	2912830	2912830	0	+	3	1	122	135	1.5
CP008925.1	h6.sal.bam	other	2912831	2912831	0	+	1	3	120	134	0.5
CP008925.1	h6.sal.bam	other	2912832	2912832	0	+	2	5	120	132	1.0
CP008925.1	h6.sal.bam	other	2912833	2912833	0	+	0	2	118	130	0.0
CP008925.1	h6.sal.bam	other	2912834	2912834	0	+	0	3	117	131	0.0
CP008925.1	h6.sal.bam	other	2912835	2912835	0	+	3	1	118	129	1.5
CP008925.1	h6.sal.bam	other	2912836	2912836	0	+	0	0	117	128	0.0
CP008925.1	h6.sal.bam	other	2912837	2912837	0	+	2	1	116	137	1.0
CP008925.1	h6.sal.bam	other	2912838	2912838	0	+	1	3	117	139	0.5
CP008925.1	h6.sal.bam	other	2912839	2912839	0	+	4	2	118	136	2.0
CP008925.1	h6.sal.bam	other	2912840	2912840	0	+	2	1	118	134	1.0
CP008925.1	h6.sal.bam	other	2912841	2912841	0	+	0	1	115	139	0.0
CP008925.1	h6.sal.bam	other	2912842	2912842	0	+	2	1	117	140	1.0
CP008925.1	h6.sal.bam	other	2912843	2912843	0	+	4	2	120	141	2.0
CP008925.1	h6.sal.bam	other	2912844	2912844	0	+	2	1	120	141	1.0
CP008925.1	h6.sal.bam	other	2912845	2912845	0	+	0	3	120	140	0.0
CP008925.1	h6.sal.bam	other	2912846	2912846	0	+	2	0	122	137	1.0
CP008925.1	h6.sal.bam	other	2912847	2912847	0	+	2	6	123	137	1.0
CP008925.1	h6.sal.bam	other	2912848	2912848	0	+	2	0	124	140	1.0
CP008925.1	h6.sal.bam	other	2912849	2912849	0	+	3	3	127	141	1.5
CP008925.1	h6.sal.bam	other	2912850	2912850	0	+	1	3	125	139	0.5
CP008925.1	h6.sal.bam	other	2912851	2912851	0	+	2	2	127	136	1.0
CP008925.1	h6.sal.bam	other	2912852	2912852	0	+	2	2	129	138	1.0
CP008925.1	h6.sal.bam	other	2912853	2912853	0	+	3	6	132	137	1.5
CP008925.1	h6.sal.bam	other	2912854	2912854	0	+	4	0	136	132	2.0
CP008925.1	h6.sal.bam	other	2912855	2912855	0	+	0	1	133	132	0.0
CP008925.1	h6.sal.bam	other	2912856	2912856	0	+	3	0	131	131	1.5
CP008925.1	h6.sal.bam	other	2912857	2912857	0	+	2	2	132	138	1.0
CP008925.1	h6.sal.bam	other	2912858	2912858	0	+	4	1	132	138	2.0
CP008925.1	h6.sal.bam	other	2912859	2912859	0	+	1	0	131	137	0.5
CP008925.1	h6.sal.bam	other	2912860	2912860	0	+	3	3	131	138	1.5
CP008925.1	h6.sal.bam	other	2912861	2912861	0	+	0	2	127	139	0.0
CP008925.1	h6.sal.bam	other	2912862	2912862	0	+	0	3	127	137	0.0
CP008925.1	h6.sal.bam	other	2912863	2912863	0	+	1	2	128	135	0.5
CP008925.1	h6.sal.bam	other	2912864	2912864	0	+	3	2	131	135	1.5
CP008925.1	h6.sal.bam	other	2912865	2912865	0	+	1	1	132	136	0.5
CP008925.1	h6.sal.bam	other	2912866	2912866	0	+	2	1	134	136	1.0
CP008925.1	h6.sal.bam	other	2912867	2912867	0	+	1	2	132	135	0.5
CP008925.1	h6.sal.bam	other	2912868	2912868	0	+	2	0	133	142	1.0
CP008925.1	h6.sal.bam	other	2912869	2912869	0	+	2	1	129	142	1.0
CP008925.1	h6.sal.bam	other	2912870	2912870	0	+	3	0	130	142	1.5
CP008925.1	h6.sal.bam	other	2912871	2912871	0	+	3	2	132	145	1.5
CP008925.1	h6.sal.bam	other	2912872	2912872	0	+	2	1	133	143	1.0
CP008925.1	h6.sal.bam	other	2912873	2912873	0	+	4	2	133	146	2.0
CP008925.1	h6.sal.bam	other	2912874	2912874	0	+	1	1	131	147	0.5
CP008925.1	h6.sal.bam	other	2912875	2912875	0	+	2	4	133	146	1.0
CP008925.1	h6.sal.bam	other	2912876	2912876	0	+	3	2	135	150	1.5
CP008925.1	h6.sal.bam	other	2912877	2912877	0	+	4	3	134	150	2.0
CP008925.1	h6.sal.bam	other	2912878	2912878	0	+	1	0	135	147	0.5
CP008925.1	h6.sal.bam	other	2912879	2912879	0	+	1	2	133	147	0.5
CP008925.1	h6.sal.bam	other	2912880	2912880	0	+	1	1	134	148	0.5
CP008925.1	h6.sal.bam	other	2912881	2912881	0	+	1	5	135	148	0.5
CP008925.1	h6.sal.bam	other	2912882	2912882	0	+	2	1	133	147	1.0
CP008925.1	h6.sal.bam	other	2912883	2912883	0	+	1	2	134	146	0.5
CP008925.1	h6.sal.bam	other	2912884	2912884	0	+	2	1	135	145	1.0
CP008925.1	h6.sal.bam	other	2912885	2912885	0	+	2	0	132	147	1.0
CP008925.1	h6.sal.bam	other	2912886	2912886	0	+	2	3	134	147	1.0
CP008925.1	h6.sal.bam	other	2912887	2912887	0	+	2	4	135	144	1.0
CP008925.1	h6.sal.bam	other	2912888	2912888	0	+	1	3	133	140	0.5
CP008925.1	h6.sal.bam	other	2912889	2912889	0	+	1	2	132	142	0.5
CP008925.1	h6.sal.bam	other	2912890	2912890	0	+	2	2	134	141	1.0
CP008925.1	h6.sal.bam	other	2912891	2912891	0	+	1	3	132	142	0.5
CP008925.1	h6.sal.bam	other	2912892	2912892	0	+	2	3	130	142	1.0
CP008925.1	h6.sal.bam	other	2912893	2912893	0	+	1	1	131	139	0.6666666666666666
CP008925.1	h6.sal.bam	other	2912894	2912894	0	+	3	2	132	139	3.0
CP008925.1	h6.sal.bam	other	2912895	2912895	0	+	1	4	132	138	1.0
CP008925.1	h6.sal.bam	other	2912896	2912896	0	+	1	2	131	137	1.0
CP008925.1	h6.sal.bam	other	2912897	2912897	0	+	0	0	130	135	0.0
CP008925.1	h6.sal.bam	other	2912898	2912898	0	+	1	1	131	135	1.0
CP008925.1	h6.sal.bam	other	2912899	2912899	0	+	4	0	134	135	4.0
CP008925.1	h6.sal.bam	other	2912900	2912900	0	+	3	1	136	135	3.0
CP008925.1	h6.sal.bam	other	2912901	2912901	0	+	2	0	135	134	2.0
CP008925.1	h6.sal.bam	other	2912902	2912902	0	+	1	0	135	135	1.0
CP008925.1	h6.sal.bam	other	2912903	2912903	0	+	1	3	134	135	1.0
CP008925.1	h6.sal.bam	other	2912904	2912904	0	+	0	2	131	133	0.0
CP008925.1	h6.sal.bam	other	2912905	2912905	0	+	0	1	129	131	0.0
CP008925.1	h6.sal.bam	other	2912906	2912906	0	+	0	1	129	130	0.0
CP008925.1	h6.sal.bam	other	2912907	2912907	0	+	5	2	131	129	5.0
CP008925.1	h6.sal.bam	other	2912908	2912908	0	+	1	2	132	130	1.0
CP008925.1	h6.sal.bam	other	2912909	2912909	0	+	1	1	131	131	1.0
CP008925.1	h6.sal.bam	other	2912910	2912910	0	+	3	5	133	130	3.0
CP008925.1	h6.sal.bam	other	2912911	2912911	0	+	1	4	134	128	1.0
CP008925.1	h6.sal.bam	other	2912912	2912912	0	+	2	3	134	128	2.0
CP008925.1	h6.sal.bam	other	2912913	2912913	0	+	1	2	135	127	1.0
CP008925.1	h6.sal.bam	other	2912914	2912914	0	+	2	1	133	126	2.0
CP008925.1	h6.sal.bam	other	2912915	2912915	0	+	2	3	133	125	2.0
CP008925.1	h6.sal.bam	other	2912916	2912916	0	+	4	3	137	122	4.0
CP008925.1	h6.sal.bam	other	2912917	2912917	0	+	1	2	136	122	1.0
CP008925.1	h6.sal.bam	GAAC	2912918	2912918	2912926	+	3	2	134	120	3.0
CP008925.1	h6.sal.bam	other	2912919	2912919	0	+	0	5	134	118	0.0
CP008925.1	h6.sal.bam	GAAC	2912920	2912920	2912926	+	2	2	136	116	2.0
CP008925.1	h6.sal.bam	other	2912921	2912921	0	+	3	2	135	117	3.0
CP008925.1	h6.sal.bam	other	2912922	2912922	0	+	3	1	138	115	3.0
CP008925.1	h6.sal.bam	other	2912923	2912923	0	+	0	1	135	120	0.0
CP008925.1	h6.sal.bam	other	2912924	2912924	0	+	1	3	134	119	1.0
CP008925.1	h6.sal.bam	other	2912925	2912925	0	+	0	1	133	116	0.0
CP008925.1	h6.sal.bam	other	2912926	2912926	0	+	1	0	131	124	1.0
CP008925.1	h6.sal.bam	other	2912927	2912927	0	+	0	1	126	125	0.0
CP008925.1	h6.sal.bam	other	2912928	2912928	0	+	0	1	123	124	0.0
CP008925.1	h6.sal.bam	other	2912929	2912929	0	+	0	2	123	124	0.0
CP008925.1	h6.sal.bam	other	2912930	2912930	0	+	0	5	122	130	0.0
CP008925.1	h6.sal.bam	other	2912931	2912931	0	+	1	2	121	127	1.0
CP008925.1	h6.sal.bam	other	2912932	2912932	0	+	6	0	124	126	6.0
CP008925.1	h6.sal.bam	other	2912933	2912933	0	+	1	1	122	127	1.0
CP008925.1	h6.sal.bam	other	2912934	2912934	0	+	2	0	123	126	2.0
CP008925.1	h6.sal.bam	GAAC	2912935	2912935	2912926	+	1	5	121	133	1.0
CP008925.1	h6.sal.bam	other	2912936	2912936	0	+	0	0	121	128	0.0
CP008925.1	h6.sal.bam	GAAC	2912937	2912937	2912926	+	0	1	121	128	0.0
CP008925.1	h6.sal.bam	other	2912938	2912938	0	+	4	2	124	128	4.0
CP008925.1	h6.sal.bam	other	2912939	2912939	0	+	2	3	123	127	2.0
CP008925.1	h6.sal.bam	other	2912940	2912940	0	+	1	2	123	125	1.0
CP008925.1	h6.sal.bam	other	2912941	2912941	0	+	1	3	122	123	1.0
CP008925.1	h6.sal.bam	other	2912942	2912942	0	+	2	5	121	122	2.0
CP008925.1	h6.sal.bam	other	2912943	2912943	0	+	0	3	119	118	0.0
CP008925.1	h6.sal.bam	other	2912944	2912944	0	+	1	0	116	115	1.0
CP008925.1	h6.sal.bam	other	2912945	2912945	0	+	1	3	117	121	1.0
CP008925.1	h6.sal.bam	other	2912946	2912946	0	+	0	1	115	118	0.0
CP008925.1	h6.sal.bam	other	2912947	2912947	0	+	2	1	111	119	2.0
CP008925.1	h6.sal.bam	other	2912948	2912948	0	+	1	3	112	118	1.0
CP008925.1	h6.sal.bam	other	2912949	2912949	0	+	1	3	112	118	1.0
CP008925.1	h6.sal.bam	other	2912950	2912950	0	+	3	5	113	129	3.0
CP008925.1	h6.sal.bam	other	2912951	2912951	0	+	1	2	110	125	1.0
CP008925.1	h6.sal.bam	other	2912952	2912952	0	+	0	2	106	124	0.0
CP008925.1	h6.sal.bam	other	2912953	2912953	0	+	1	1	106	126	1.0
CP008925.1	h6.sal.bam	other	2912954	2912954	0	+	1	1	106	126	1.0
CP008925.1	h6.sal.bam	other	2912955	2912955	0	+	1	1	107	125	1.0
CP008925.1	h6.sal.bam	other	2912956	2912956	0	+	5	3	110	124	5.0
CP008925.1	h6.sal.bam	other	2912957	2912957	0	+	1	0	110	121	1.0
CP008925.1	h6.sal.bam	other	2912958	2912958	0	+	3	1	110	128	3.0
CP008925.1	h6.sal.bam	other	2912959	2912959	0	+	1	2	111	127	1.0
CP008925.1	h6.sal.bam	other	2912960	2912960	0	+	0	0	109	129	0.0
CP008925.1	h6.sal.bam	other	2912961	2912961	0	+	0	0	107	132	0.0
CP008925.1	h6.sal.bam	other	2912962	2912962	0	+	1	3	106	132	1.0
CP008925.1	h6.sal.bam	other	2912963	2912963	0	+	3	2	107	132	3.0
CP008925.1	h6.sal.bam	other	2912964	2912964	0	+	3	1	108	131	3.0
CP008925.1	h6.sal.bam	other	2912965	2912965	0	+	1	3	109	132	1.0
CP008925.1	h6.sal.bam	other	2912966	2912966	0	+	2	2	110	138	2.0
CP008925.1	h6.sal.bam	other	2912967	2912967	0	+	4	1	112	136	4.0
CP008925.1	h6.sal.bam	other	2912968	2912968	0	+	0	1	111	135	0.0
CP008925.1	h6.sal.bam	other	2912969	2912969	0	+	0	2	108	138	0.0
CP008925.1	h6.sal.bam	other	2912970	2912970	0	+	3	1	109	138	3.0
CP008925.1	h6.sal.bam	other	2912971	2912971	0	+	0	0	109	138	0.0
CP008925.1	h6.sal.bam	other	2912972	2912972	0	+	1	0	110	138	1.0
CP008925.1	h6.sal.bam	other	2912973	2912973	0	+	0	1	104	143	0.0
CP008925.1	h6.sal.bam	other	2912974	2912974	0	+	0	0	102	142	0.0
CP008925.1	h6.sal.bam	other	2912975	2912975	0	+	2	0	102	143	2.0
CP008925.1	h6.sal.bam	other	2912976	2912976	0	+	1	1	103	143	1.0
CP008925.1	h6.sal.bam	other	2912977	2912977	0	+	0	0	102	145	0.0
CP008925.1	h6.sal.bam	other	2912978	2912978	0	+	1	1	102	151	1.0
CP008925.1	h6.sal.bam	other	2912979	2912979	0	+	1	0	103	151	1.0
CP008925.1	h6.sal.bam	other	2912980	2912980	0	+	0	1	103	151	0.0
CP008925.1	h6.sal.bam	other	2912981	2912981	0	+	6	2	108	152	6.0
CP008925.1	h6.sal.bam	other	2912982	2912982	0	+	1	0	104	150	1.0
CP008925.1	h6.sal.bam	other	2912983	2912983	0	+	2	4	106	150	2.0
CP008925.1	h6.sal.bam	other	2912984	2912984	0	+	1	1	106	146	1.0
CP008925.1	h6.sal.bam	other	2912985	2912985	0	+	2	2	105	149	2.0
CP008925.1	h6.sal.bam	other	2912986	2912986	0	+	1	3	105	149	1.0
CP008925.1	h6.sal.bam	other	2912987	2912987	0	+	1	2	104	146	1.0
CP008925.1	h6.sal.bam	other	2912988	2912988	0	+	5	2	108	144	5.0
CP008925.1	h6.sal.bam	other	2912989	2912989	0	+	1	3	107	149	1.0
CP008925.1	h6.sal.bam	other	2912990	2912990	0	+	0	1	105	146	0.0
CP008925.1	h6.sal.bam	other	2912991	2912991	0	+	1	0	101	146	1.0
CP008925.1	h6.sal.bam	other	2912992	2912992	0	+	1	0	102	146	1.0
CP008925.1	h6.sal.bam	other	2912993	2912993	0	+	5	2	104	148	5.0
CP008925.1	h6.sal.bam	other	2912994	2912994	0	+	1	2	105	145	1.0
CP008925.1	h6.sal.bam	other	2912995	2912995	0	+	1	1	98	145	1.0
CP008925.1	h6.sal.bam	other	2912996	2912996	0	+	2	6	100	147	2.0
CP008925.1	h6.sal.bam	other	2912997	2912997	0	+	0	3	99	143	0.0
CP008925.1	h6.sal.bam	other	2912998	2912998	0	+	1	4	100	143	1.0
CP008925.1	h6.sal.bam	other	2912999	2912999	0	+	0	1	100	142	0.0
CP008925.1	h6.sal.bam	other	2913000	2913000	0	+	2	3	101	143	2.0
CP008925.1	h6.sal.bam	other	2913001	2913001	0	+	2	1	103	140	2.0
CP008925.1	h6.sal.bam	other	2913002	2913002	0	+	2	1	105	140	2.0
CP008925.1	h6.sal.bam	other	2913003	2913003	0	+	1	2	106	140	1.0
CP008925.1	h6.sal.bam	other	2913004	2913004	0	+	1	6	107	138	1.0
CP008925.1	h6.sal.bam	other	2913005	2913005	0	+	5	2	112	135	5.0
CP008925.1	h6.sal.bam	other	2913006	2913006	0	+	2	1	113	135	2.0
CP008925.1	h6.sal.bam	other	2913007	2913007	0	+	0	1	107	135	0.0
CP008925.1	h6.sal.bam	other	2913008	2913008	0	+	3	4	109	136	3.0
CP008925.1	h6.sal.bam	other	2913009	2913009	0	+	6	2	113	133	6.0
CP008925.1	h6.sal.bam	other	2913010	2913010	0	+	0	0	112	131	0.0
CP008925.1	h6.sal.bam	other	2913011	2913011	0	+	3	0	115	134	3.0
CP008925.1	h6.sal.bam	other	2913012	2913012	0	+	1	1	116	136	1.0
CP008925.1	h6.sal.bam	other	2913013	2913013	0	+	2	1	114	136	2.0
CP008925.1	h6.sal.bam	other	2913014	2913014	0	+	0	0	112	135	0.0
CP008925.1	h6.sal.bam	other	2913015	2913015	0	+	1	1	112	136	1.0
CP008925.1	h6.sal.bam	other	2913016	2913016	0	+	2	1	113	138	2.0
CP008925.1	h6.sal.bam	other	2913017	2913017	0	+	1	1	112	137	1.0
CP008925.1	h6.sal.bam	other	2913018	2913018	0	+	0	0	111	139	0.0
CP008925.1	h6.sal.bam	other	2913019	2913019	0	+	1	6	112	139	1.0
CP008925.1	h6.sal.bam	other	2913020	2913020	0	+	1	1	112	134	1.0
CP008925.1	h6.sal.bam	other	2913021	2913021	0	+	0	1	110	133	0.0
CP008925.1	h6.sal.bam	other	2913022	2913022	0	+	1	3	111	134	1.0
CP008925.1	h6.sal.bam	GAAC	2913023	2913023	2913031	+	0	13	109	133	0.0
CP008925.1	h6.sal.bam	other	2913024	2913024	0	+	1	2	109	120	1.0
CP008925.1	h6.sal.bam	GAAC	2913025	2913025	2913031	+	13	2	120	120	13.0
CP008925.1	h6.sal.bam	other	2913026	2913026	0	+	3	2	122	119	3.0
CP008925.1	h6.sal.bam	other	2913027	2913027	0	+	2	2	124	117	2.0
CP008925.1	h6.sal.bam	other	2913028	2913028	0	+	3	2	126	121	3.0
CP008925.1	h6.sal.bam	other	2913029	2913029	0	+	0	0	124	122	0.0
CP008925.1	h6.sal.bam	other	2913030	2913030	0	+	2	2	126	122	2.0
CP008925.1	h6.sal.bam	other	2913031	2913031	0	+	6	4	127	121	6.0
CP008925.1	h6.sal.bam	other	2913032	2913032	0	+	0	0	123	120	0.0
CP008925.1	h6.sal.bam	other	2913033	2913033	0	+	2	0	124	120	2.0
CP008925.1	h6.sal.bam	other	2913034	2913034	0	+	3	4	126	124	3.0
CP008925.1	h6.sal.bam	other	2913035	2913035	0	+	1	3	127	122	1.0
CP008925.1	h6.sal.bam	other	2913036	2913036	0	+	2	0	129	119	2.0
CP008925.1	h6.sal.bam	other	2913037	2913037	0	+	3	4	131	119	3.0
CP008925.1	h6.sal.bam	other	2913038	2913038	0	+	2	1	130	118	2.0
CP008925.1	h6.sal.bam	other	2913039	2913039	0	+	0	2	127	119	0.0
CP008925.1	h6.sal.bam	GAAC	2913040	2913040	2913031	+	3	9	129	120	3.0
CP008925.1	h6.sal.bam	other	2913041	2913041	0	+	3	0	130	113	3.0
CP008925.1	h6.sal.bam	GAAC	2913042	2913042	2913031	+	14	4	141	113	14.0
CP008925.1	h6.sal.bam	other	2913043	2913043	0	+	5	0	145	110	5.0
CP008925.1	h6.sal.bam	other	2913044	2913044	0	+	1	2	146	111	1.0
CP008925.1	h6.sal.bam	other	2913045	2913045	0	+	0	1	143	114	0.0
CP008925.1	h6.sal.bam	other	2913046	2913046	0	+	1	2	144	115	1.0
CP008925.1	h6.sal.bam	other	2913047	2913047	0	+	1	1	144	117	1.0
CP008925.1	h6.sal.bam	other	2913048	2913048	0	+	3	0	147	117	3.0
CP008925.1	h6.sal.bam	other	2913049	2913049	0	+	0	1	145	118	0.0
CP008925.1	h6.sal.bam	other	2913050	2913050	0	+	1	3	144	117	1.0
CP008925.1	h6.sal.bam	other	2913051	2913051	0	+	1	4	145	120	1.0
CP008925.1	h6.sal.bam	other	2913052	2913052	0	+	4	1	149	117	4.0
CP008925.1	h6.sal.bam	other	2913053	2913053	0	+	0	1	148	116	0.0
CP008925.1	h6.sal.bam	other	2913054	2913054	0	+	4	0	151	117	4.0
CP008925.1	h6.sal.bam	other	2913055	2913055	0	+	1	2	152	117	1.0
CP008925.1	h6.sal.bam	other	2913056	2913056	0	+	0	0	145	116	0.0
CP008925.1	h6.sal.bam	other	2913057	2913057	0	+	1	0	144	121	1.0
CP008925.1	h6.sal.bam	other	2913058	2913058	0	+	1	3	145	121	1.0
CP008925.1	h6.sal.bam	other	2913059	2913059	0	+	5	1	147	122	5.0
CP008925.1	h6.sal.bam	other	2913060	2913060	0	+	1	2	148	122	1.0
CP008925.1	h6.sal.bam	other	2913061	2913061	0	+	1	3	148	123	1.0
CP008925.1	h6.sal.bam	other	2913062	2913062	0	+	3	2	150	120	3.0
CP008925.1	h6.sal.bam	other	2913063	2913063	0	+	1	2	146	118	1.0
CP008925.1	h6.sal.bam	other	2913064	2913064	0	+	2	1	147	119	2.0
CP008925.1	h6.sal.bam	other	2913065	2913065	0	+	2	0	149	118	2.0
CP008925.1	h6.sal.bam	GAAC	2913066	2913066	2913074	+	7	1	155	119	7.0
CP008925.1	h6.sal.bam	other	2913067	2913067	0	+	0	1	154	118	0.0
CP008925.1	h6.sal.bam	GAAC	2913068	2913068	2913074	+	5	2	154	122	5.0
CP008925.1	h6.sal.bam	other	2913069	2913069	0	+	3	0	154	122	3.0
CP008925.1	h6.sal.bam	other	2913070	2913070	0	+	0	3	154	122	0.0
CP008925.1	h6.sal.bam	other	2913071	2913071	0	+	2	2	155	121	2.0
CP008925.1	h6.sal.bam	other	2913072	2913072	0	+	1	3	155	121	1.0
CP008925.1	h6.sal.bam	other	2913073	2913073	0	+	0	3	155	121	0.0
CP008925.1	h6.sal.bam	other	2913074	2913074	0	+	5	3	160	119	5.0
CP008925.1	h6.sal.bam	other	2913075	2913075	0	+	1	0	157	116	1.0
CP008925.1	h6.sal.bam	other	2913076	2913076	0	+	1	1	157	119	1.0
CP008925.1	h6.sal.bam	other	2913077	2913077	0	+	0	1	157	119	0.0
CP008925.1	h6.sal.bam	other	2913078	2913078	0	+	0	0	156	118	0.0
CP008925.1	h6.sal.bam	other	2913079	2913079	0	+	0	3	155	118	0.0
CP008925.1	h6.sal.bam	other	2913080	2913080	0	+	1	2	149	119	1.0
CP008925.1	h6.sal.bam	other	2913081	2913081	0	+	1	0	150	119	1.0
CP008925.1	h6.sal.bam	other	2913082	2913082	0	+	1	2	148	119	1.0
CP008925.1	h6.sal.bam	GAAC	2913083	2913083	2913074	+	1	0	143	118	1.0
CP008925.1	h6.sal.bam	other	2913084	2913084	0	+	3	1	146	118	3.0
CP008925.1	h6.sal.bam	GAAC	2913085	2913085	2913074	+	3	3	149	117	3.0
CP008925.1	h6.sal.bam	other	2913086	2913086	0	+	1	3	147	114	1.0
CP008925.1	h6.sal.bam	other	2913087	2913087	0	+	0	0	146	111	0.0
CP008925.1	h6.sal.bam	other	2913088	2913088	0	+	2	2	147	120	2.0
CP008925.1	h6.sal.bam	other	2913089	2913089	0	+	3	2	150	118	3.0
CP008925.1	h6.sal.bam	other	2913090	2913090	0	+	1	0	148	116	1.0
CP008925.1	h6.sal.bam	other	2913091	2913091	0	+	1	3	148	116	1.0
CP008925.1	h6.sal.bam	other	2913092	2913092	0	+	1	0	148	113	1.0
CP008925.1	h6.sal.bam	other	2913093	2913093	0	+	2	0	150	113	2.0
CP008925.1	h6.sal.bam	other	2913094	2913094	0	+	0	2	149	115	0.0
CP008925.1	h6.sal.bam	other	2913095	2913095	0	+	3	0	151	115	3.0
CP008925.1	h6.sal.bam	other	2913096	2913096	0	+	1	1	152	115	1.0
CP008925.1	h6.sal.bam	other	2913097	2913097	0	+	2	2	153	117	2.0
CP008925.1	h6.sal.bam	other	2913098	2913098	0	+	0	2	139	116	0.0
CP008925.1	h6.sal.bam	other	2913099	2913099	0	+	0	0	139	114	0.0
CP008925.1	h6.sal.bam	other	2913100	2913100	0	+	0	1	139	116	0.0
CP008925.1	h6.sal.bam	other	2913101	2913101	0	+	2	3	137	116	2.0
CP008925.1	h6.sal.bam	other	2913102	2913102	0	+	4	2	141	113	4.0
CP008925.1	h6.sal.bam	other	2913103	2913103	0	+	11	3	149	111	11.0
CP008925.1	h6.sal.bam	other	2913104	2913104	0	+	0	0	147	108	0.0
CP008925.1	h6.sal.bam	other	2913105	2913105	0	+	2	1	149	108	2.0
CP008925.1	h6.sal.bam	other	2913106	2913106	0	+	3	3	146	107	3.0
CP008925.1	h6.sal.bam	other	2913107	2913107	0	+	0	1	146	104	0.0
CP008925.1	h6.sal.bam	other	2913108	2913108	0	+	1	6	144	124	1.0
CP008925.1	h6.sal.bam	other	2913109	2913109	0	+	1	0	142	118	1.0
CP008925.1	h6.sal.bam	other	2913110	2913110	0	+	0	0	140	119	0.0
CP008925.1	h6.sal.bam	other	2913111	2913111	0	+	0	2	139	119	0.0
CP008925.1	h6.sal.bam	other	2913112	2913112	0	+	1	0	137	117	1.0
CP008925.1	h6.sal.bam	other	2913113	2913113	0	+	4	2	139	118	4.0
CP008925.1	h6.sal.bam	GAAC	2913114	2913114	2913122	+	2	3	141	116	2.0
CP008925.1	h6.sal.bam	other	2913115	2913115	0	+	1	2	139	120	1.0
CP008925.1	h6.sal.bam	GAAC	2913116	2913116	2913122	+	5	0	140	118	5.0
CP008925.1	h6.sal.bam	other	2913117	2913117	0	+	2	1	130	121	2.0
CP008925.1	h6.sal.bam	other	2913118	2913118	0	+	1	2	126	123	1.0
CP008925.1	h6.sal.bam	other	2913119	2913119	0	+	0	5	125	123	0.0
CP008925.1	h6.sal.bam	other	2913120	2913120	0	+	3	2	126	118	3.0
CP008925.1	h6.sal.bam	other	2913121	2913121	0	+	2	4	128	117	2.0
CP008925.1	h6.sal.bam	other	2913122	2913122	0	+	4	1	132	114	4.0
CP008925.1	h6.sal.bam	other	2913123	2913123	0	+	1	2	130	114	1.0
CP008925.1	h6.sal.bam	other	2913124	2913124	0	+	2	0	131	115	2.0
CP008925.1	h6.sal.bam	other	2913125	2913125	0	+	1	7	132	115	1.0
CP008925.1	h6.sal.bam	other	2913126	2913126	0	+	3	0	134	108	3.0
CP008925.1	h6.sal.bam	other	2913127	2913127	0	+	3	1	133	111	3.0
CP008925.1	h6.sal.bam	other	2913128	2913128	0	+	1	1	134	110	1.0
CP008925.1	h6.sal.bam	other	2913129	2913129	0	+	0	0	130	110	0.0
CP008925.1	h6.sal.bam	other	2913130	2913130	0	+	4	1	133	111	4.0
CP008925.1	h6.sal.bam	GAAC	2913131	2913131	2913122	+	1	9	134	114	1.0
CP008925.1	h6.sal.bam	other	2913132	2913132	0	+	1	0	134	107	0.6666666666666666
CP008925.1	h6.sal.bam	GAAC	2913133	2913133	2913122	+	5	0	138	108	2.5
CP008925.1	h6.sal.bam	other	2913134	2913134	0	+	4	1	137	110	2.0
CP008925.1	h6.sal.bam	other	2913135	2913135	0	+	5	2	140	109	2.5
CP008925.1	h6.sal.bam	other	2913136	2913136	0	+	1	0	138	107	0.5
CP008925.1	h6.sal.bam	other	2913137	2913137	0	+	0	0	137	109	0.0
CP008925.1	h6.sal.bam	other	2913138	2913138	0	+	1	2	136	110	0.5
CP008925.1	h6.sal.bam	other	2913139	2913139	0	+	1	0	135	110	0.5
CP008925.1	h6.sal.bam	other	2913140	2913140	0	+	1	1	136	111	0.5
CP008925.1	h6.sal.bam	other	2913141	2913141	0	+	1	3	130	111	0.5
CP008925.1	h6.sal.bam	other	2913142	2913142	0	+	5	2	134	109	2.5
CP008925.1	h6.sal.bam	other	2913143	2913143	0	+	2	2	131	110	1.0
CP008925.1	h6.sal.bam	other	2913144	2913144	0	+	2	0	129	110	1.0
CP008925.1	h6.sal.bam	other	2913145	2913145	0	+	4	2	133	111	2.0
CP008925.1	h6.sal.bam	other	2913146	2913146	0	+	2	2	135	111	1.0
CP008925.1	h6.sal.bam	other	2913147	2913147	0	+	0	3	134	109	0.0
CP008925.1	h6.sal.bam	other	2913148	2913148	0	+	4	1	138	106	2.0
CP008925.1	h6.sal.bam	other	2913149	2913149	0	+	3	0	136	107	1.5
CP008925.1	h6.sal.bam	other	2913150	2913150	0	+	0	3	135	107	0.0
CP008925.1	h6.sal.bam	other	2913151	2913151	0	+	2	1	136	106	1.0
CP008925.1	h6.sal.bam	other	2913152	2913152	0	+	2	0	138	107	1.0
CP008925.1	h6.sal.bam	other	2913153	2913153	0	+	4	3	142	107	2.0
CP008925.1	h6.sal.bam	other	2913154	2913154	0	+	3	2	145	106	1.5
CP008925.1	h6.sal.bam	other	2913155	2913155	0	+	4	1	147	104	2.0
CP008925.1	h6.sal.bam	other	2913156	2913156	0	+	1	0	147	107	0.5
CP008925.1	h6.sal.bam	other	2913157	2913157	0	+	1	1	148	107	0.5
CP008925.1	h6.sal.bam	other	2913158	2913158	0	+	0	4	147	106	0.0
CP008925.1	h6.sal.bam	other	2913159	2913159	0	+	5	0	146	104	2.5
CP008925.1	h6.sal.bam	other	2913160	2913160	0	+	3	1	149	104	1.5
CP008925.1	h6.sal.bam	other	2913161	2913161	0	+	1	3	148	106	0.5
CP008925.1	h6.sal.bam	other	2913162	2913162	0	+	0	1	146	105	0.0
CP008925.1	h6.sal.bam	other	2913163	2913163	0	+	5	0	151	104	2.5
CP008925.1	h6.sal.bam	other	2913164	2913164	0	+	1	0	149	104	0.5
CP008925.1	h6.sal.bam	other	2913165	2913165	0	+	3	0	150	104	1.5
CP008925.1	h6.sal.bam	other	2913166	2913166	0	+	1	0	151	104	0.5
CP008925.1	h6.sal.bam	other	2913167	2913167	0	+	0	1	150	105	0.0
CP008925.1	h6.sal.bam	other	2913168	2913168	0	+	3	1	151	104	1.5
CP008925.1	h6.sal.bam	other	2913169	2913169	0	+	2	2	152	105	1.0
CP008925.1	h6.sal.bam	other	2913170	2913170	0	+	1	1	150	104	0.5
CP008925.1	h6.sal.bam	other	2913171	2913171	0	+	6	2	156	103	3.0
CP008925.1	h6.sal.bam	other	2913172	2913172	0	+	0	1	155	104	0.0
CP008925.1	h6.sal.bam	other	2913173	2913173	0	+	4	0	159	103	2.0
CP008925.1	h6.sal.bam	other	2913174	2913174	0	+	0	2	159	107	0.0
CP008925.1	h6.sal.bam	other	2913175	2913175	0	+	1	1	160	105	0.5
CP008925.1	h6.sal.bam	other	2913176	2913176	0	+	4	3	162	104	2.0
CP008925.1	h6.sal.bam	other	2913177	2913177	0	+	0	4	158	104	0.0
CP008925.1	h6.sal.bam	other	2913178	2913178	0	+	1	3	148	104	0.5
CP008925.1	h6.sal.bam	other	2913179	2913179	0	+	6	3	154	102	3.0
CP008925.1	h6.sal.bam	other	2913180	2913180	0	+	0	3	152	99	0.0
CP008925.1	h6.sal.bam	other	2913181	2913181	0	+	2	2	151	97	1.0
CP008925.1	h6.sal.bam	other	2913182	2913182	0	+	3	3	154	95	1.5
CP008925.1	h6.sal.bam	other	2913183	2913183	0	+	2	0	154	93	1.0
CP008925.1	h6.sal.bam	other	2913184	2913184	0	+	3	1	157	93	1.5
CP008925.1	h6.sal.bam	other	2913185	2913185	0	+	5	2	162	92	2.5
CP008925.1	h6.sal.bam	other	2913186	2913186	0	+	2	1	163	90	1.0
CP008925.1	h6.sal.bam	other	2913187	2913187	0	+	1	1	164	89	0.5
CP008925.1	h6.sal.bam	other	2913188	2913188	0	+	3	3	163	89	1.5
CP008925.1	h6.sal.bam	other	2913189	2913189	0	+	4	1	165	87	2.0
CP008925.1	h6.sal.bam	other	2913190	2913190	0	+	0	3	158	86	0.0
CP008925.1	h6.sal.bam	other	2913191	2913191	0	+	0	1	158	85	0.0
CP008925.1	h6.sal.bam	other	2913192	2913192	0	+	1	2	158	85	0.5
CP008925.1	h6.sal.bam	other	2913193	2913193	0	+	3	2	160	86	1.5
CP008925.1	h6.sal.bam	other	2913194	2913194	0	+	4	1	163	85	2.0
CP008925.1	h6.sal.bam	other	2913195	2913195	0	+	1	0	162	84	0.5
CP008925.1	h6.sal.bam	other	2913196	2913196	0	+	0	3	160	85	0.0
CP008925.1	h6.sal.bam	other	2913197	2913197	0	+	3	0	159	82	1.5
CP008925.1	h6.sal.bam	other	2913198	2913198	0	+	1	3	156	82	0.5
CP008925.1	h6.sal.bam	other	2913199	2913199	0	+	0	1	156	79	0.0
CP008925.1	h6.sal.bam	other	2913200	2913200	0	+	2	1	158	83	1.0
CP008925.1	h6.sal.bam	other	2913201	2913201	0	+	0	1	152	86	0.0
CP008925.1	h6.sal.bam	other	2913202	2913202	0	+	3	0	155	85	1.5
CP008925.1	h6.sal.bam	other	2913203	2913203	0	+	3	1	157	85	1.5
CP008925.1	h6.sal.bam	other	2913204	2913204	0	+	1	1	158	85	0.5
CP008925.1	h6.sal.bam	other	2913205	2913205	0	+	1	4	154	88	0.5
CP008925.1	h6.sal.bam	other	2913206	2913206	0	+	2	2	156	85	1.0
CP008925.1	h6.sal.bam	other	2913207	2913207	0	+	0	0	155	83	0.0
CP008925.1	h6.sal.bam	other	2913208	2913208	0	+	2	2	152	83	1.0
CP008925.1	h6.sal.bam	other	2913209	2913209	0	+	0	0	147	81	0.0
CP008925.1	h6.sal.bam	other	2913210	2913210	0	+	1	0	143	86	0.5
CP008925.1	h6.sal.bam	other	2913211	2913211	0	+	0	3	143	87	0.0
CP008925.1	h6.sal.bam	other	2913212	2913212	0	+	2	1	145	88	1.0
CP008925.1	h6.sal.bam	other	2913213	2913213	0	+	0	1	144	88	0.0
CP008925.1	h6.sal.bam	other	2913214	2913214	0	+	2	1	145	88	1.0
CP008925.1	h6.sal.bam	other	2913215	2913215	0	+	9	1	151	87	4.5
CP008925.1	h6.sal.bam	other	2913216	2913216	0	+	2	1	153	86	1.0
CP008925.1	h6.sal.bam	other	2913217	2913217	0	+	4	3	153	87	2.0
CP008925.1	h6.sal.bam	other	2913218	2913218	0	+	2	3	152	87	1.0
CP008925.1	h6.sal.bam	other	2913219	2913219	0	+	1	0	147	85	0.6666666666666666
CP008925.1	h6.sal.bam	other	2913220	2913220	0	+	3	2	150	87	1.5
CP008925.1	h6.sal.bam	other	2913221	2913221	0	+	3	0	151	91	1.5
CP008925.1	h6.sal.bam	other	2913222	2913222	0	+	3	2	154	91	1.5
CP008925.1	h6.sal.bam	other	2913223	2913223	0	+	2	1	153	91	1.0
CP008925.1	h6.sal.bam	other	2913224	2913224	0	+	0	1	150	90	0.0
CP008925.1	h6.sal.bam	other	2913225	2913225	0	+	2	1	152	94	1.0
CP008925.1	h6.sal.bam	other	2913226	2913226	0	+	2	1	152	93	1.0
CP008925.1	h6.sal.bam	other	2913227	2913227	0	+	0	0	146	95	0.0
CP008925.1	h6.sal.bam	other	2913228	2913228	0	+	1	2	144	98	0.5
CP008925.1	h6.sal.bam	other	2913229	2913229	0	+	4	0	144	97	2.0
CP008925.1	h6.sal.bam	other	2913230	2913230	0	+	0	4	143	101	0.0
CP008925.1	h6.sal.bam	other	2913231	2913231	0	+	1	1	144	97	0.5
CP008925.1	h6.sal.bam	other	2913232	2913232	0	+	1	1	144	98	0.5
CP008925.1	h6.sal.bam	other	2913233	2913233	0	+	2	1	146	98	1.0
CP008925.1	h6.sal.bam	other	2913234	2913234	0	+	0	0	141	98	0.0
CP008925.1	h6.sal.bam	other	2913235	2913235	0	+	2	2	140	99	2.0
CP008925.1	h6.sal.bam	other	2913236	2913236	0	+	2	2	141	98	2.0
CP008925.1	h6.sal.bam	other	2913237	2913237	0	+	0	1	140	97	0.0
CP008925.1	h6.sal.bam	other	2913238	2913238	0	+	3	0	139	99	3.0
CP008925.1	h6.sal.bam	other	2913239	2913239	0	+	4	1	140	106	4.0
CP008925.1	h6.sal.bam	other	2913240	2913240	0	+	0	0	138	107	0.0
CP008925.1	h6.sal.bam	other	2913241	2913241	0	+	0	2	138	112	0.0
CP008925.1	h6.sal.bam	other	2913242	2913242	0	+	4	0	142	110	2.0
CP008925.1	h6.sal.bam	other	2913243	2913243	0	+	1	1	139	110	0.6666666666666666
CP008925.1	h6.sal.bam	other	2913244	2913244	0	+	2	1	140	110	2.0
CP008925.1	h6.sal.bam	other	2913245	2913245	0	+	1	1	140	111	0.6666666666666666
CP008925.1	h6.sal.bam	other	2913246	2913246	0	+	1	0	135	112	0.6666666666666666
CP008925.1	h6.sal.bam	other	2913247	2913247	0	+	3	0	138	112	3.0
CP008925.1	h6.sal.bam	other	2913248	2913248	0	+	1	4	135	112	0.6666666666666666
CP008925.1	h6.sal.bam	other	2913249	2913249	0	+	2	1	137	109	1.0
CP008925.1	h6.sal.bam	other	2913250	2913250	0	+	3	3	139	109	1.5
CP008925.1	h6.sal.bam	other	2913251	2913251	0	+	0	1	135	107	0.0
CP008925.1	h6.sal.bam	other	2913252	2913252	0	+	3	3	138	110	1.5
CP008925.1	h6.sal.bam	other	2913253	2913253	0	+	6	1	142	113	3.0
CP008925.1	h6.sal.bam	other	2913254	2913254	0	+	0	0	137	112	0.0
CP008925.1	h6.sal.bam	other	2913255	2913255	0	+	2	0	139	112	1.0
CP008925.1	h6.sal.bam	other	2913256	2913256	0	+	4	0	140	117	2.0
CP008925.1	h6.sal.bam	other	2913257	2913257	0	+	2	1	140	118	1.0
CP008925.1	h6.sal.bam	other	2913258	2913258	0	+	3	1	133	119	1.5
CP008925.1	h6.sal.bam	other	2913259	2913259	0	+	1	1	134	119	0.5
CP008925.1	h6.sal.bam	other	2913260	2913260	0	+	0	1	134	120	0.0
CP008925.1	h6.sal.bam	other	2913261	2913261	0	+	0	2	130	120	0.0
CP008925.1	h6.sal.bam	other	2913262	2913262	0	+	0	0	127	119	0.0
CP008925.1	h6.sal.bam	other	2913263	2913263	0	+	2	0	126	122	1.0
CP008925.1	h6.sal.bam	other	2913264	2913264	0	+	1	0	127	122	0.5
CP008925.1	h6.sal.bam	other	2913265	2913265	0	+	1	1	128	122	0.5
CP008925.1	h6.sal.bam	other	2913266	2913266	0	+	0	0	128	121	0.0
CP008925.1	h6.sal.bam	other	2913267	2913267	0	+	1	3	128	122	0.5
CP008925.1	h6.sal.bam	other	2913268	2913268	0	+	1	0	126	126	0.5
CP008925.1	h6.sal.bam	other	2913269	2913269	0	+	1	0	123	127	0.5
CP008925.1	h6.sal.bam	other	2913270	2913270	0	+	2	1	124	129	1.0
CP008925.1	h6.sal.bam	other	2913271	2913271	0	+	2	0	123	139	1.0
CP008925.1	h6.sal.bam	other	2913272	2913272	0	+	2	0	124	141	1.0
CP008925.1	h6.sal.bam	other	2913273	2913273	0	+	1	2	125	144	0.5
CP008925.1	h6.sal.bam	other	2913274	2913274	0	+	0	5	125	142	0.0
CP008925.1	h6.sal.bam	other	2913275	2913275	0	+	4	2	127	140	2.0
CP008925.1	h6.sal.bam	other	2913276	2913276	0	+	5	0	132	138	3.3333333333333335
CP008925.1	h6.sal.bam	other	2913277	2913277	0	+	3	1	132	140	2.0
CP008925.1	h6.sal.bam	other	2913278	2913278	0	+	3	1	131	141	1.5
CP008925.1	h6.sal.bam	other	2913279	2913279	0	+	1	3	132	140	0.5
CP008925.1	h6.sal.bam	other	2913280	2913280	0	+	1	1	132	140	0.5
CP008925.1	h6.sal.bam	other	2913281	2913281	0	+	1	0	131	140	0.5
CP008925.1	h6.sal.bam	GTTC	2913282	2913282	2913290	+	3	3	134	143	1.5
CP008925.1	h6.sal.bam	other	2913283	2913283	0	+	0	1	132	141	0.0
CP008925.1	h6.sal.bam	GTTC	2913284	2913284	2913290	+	1	2	132	141	0.5
CP008925.1	h6.sal.bam	other	2913285	2913285	0	+	0	2	132	140	0.0
CP008925.1	h6.sal.bam	other	2913286	2913286	0	+	0	3	130	139	0.0
CP008925.1	h6.sal.bam	other	2913287	2913287	0	+	2	1	132	137	1.3333333333333333
CP008925.1	h6.sal.bam	other	2913288	2913288	0	+	0	1	132	152	0.0
CP008925.1	h6.sal.bam	other	2913289	2913289	0	+	4	0	134	154	4.0
CP008925.1	h6.sal.bam	other	2913290	2913290	0	+	3	1	128	154	3.0
CP008925.1	h6.sal.bam	other	2913291	2913291	0	+	2	2	128	153	2.0
CP008925.1	h6.sal.bam	other	2913292	2913292	0	+	3	2	127	155	3.0
CP008925.1	h6.sal.bam	other	2913293	2913293	0	+	1	1	126	157	1.0
CP008925.1	h6.sal.bam	other	2913294	2913294	0	+	0	3	119	157	0.0
CP008925.1	h6.sal.bam	other	2913295	2913295	0	+	2	5	121	157	2.0
CP008925.1	h6.sal.bam	other	2913296	2913296	0	+	0	0	121	152	0.0
CP008925.1	h6.sal.bam	other	2913297	2913297	0	+	1	2	118	153	1.0
CP008925.1	h6.sal.bam	other	2913298	2913298	0	+	5	1	121	153	5.0
CP008925.1	h6.sal.bam	GTTC	2913299	2913299	2913290	+	4	4	125	152	4.0
CP008925.1	h6.sal.bam	other	2913300	2913300	0	+	4	1	125	149	4.0
CP008925.1	h6.sal.bam	GTTC	2913301	2913301	2913290	+	3	2	128	148	3.0
CP008925.1	h6.sal.bam	other	2913302	2913302	0	+	4	3	132	147	4.0
CP008925.1	h6.sal.bam	other	2913303	2913303	0	+	0	2	131	144	0.0
CP008925.1	h6.sal.bam	other	2913304	2913304	0	+	0	6	127	148	0.0
CP008925.1	h6.sal.bam	other	2913305	2913305	0	+	2	0	129	145	2.0
CP008925.1	h6.sal.bam	other	2913306	2913306	0	+	0	2	128	146	0.0
CP008925.1	h6.sal.bam	other	2913307	2913307	0	+	3	1	130	149	3.0
CP008925.1	h6.sal.bam	other	2913308	2913308	0	+	2	1	131	151	2.0
CP008925.1	h6.sal.bam	other	2913309	2913309	0	+	1	1	130	150	1.0
CP008925.1	h6.sal.bam	other	2913310	2913310	0	+	0	2	130	149	0.0
CP008925.1	h6.sal.bam	other	2913311	2913311	0	+	3	0	131	149	3.0
CP008925.1	h6.sal.bam	other	2913312	2913312	0	+	2	4	126	149	2.0
CP008925.1	h6.sal.bam	other	2913313	2913313	0	+	3	6	129	147	3.0
CP008925.1	h6.sal.bam	other	2913314	2913314	0	+	1	4	130	141	1.0
CP008925.1	h6.sal.bam	other	2913315	2913315	0	+	1	3	131	137	1.0
CP008925.1	h6.sal.bam	other	2913316	2913316	0	+	3	1	134	135	3.0
CP008925.1	h6.sal.bam	other	2913317	2913317	0	+	3	0	133	134	3.0
CP008925.1	h6.sal.bam	other	2913318	2913318	0	+	1	0	133	138	1.0
CP008925.1	h6.sal.bam	other	2913319	2913319	0	+	2	2	133	141	2.0
CP008925.1	h6.sal.bam	other	2913320	2913320	0	+	2	1	134	140	2.0
CP008925.1	h6.sal.bam	other	2913321	2913321	0	+	3	1	136	140	3.0
CP008925.1	h6.sal.bam	other	2913322	2913322	0	+	2	0	135	139	2.0
CP008925.1	h6.sal.bam	other	2913323	2913323	0	+	1	0	133	142	1.0
CP008925.1	h6.sal.bam	other	2913324	2913324	0	+	1	1	130	143	1.0
CP008925.1	h6.sal.bam	other	2913325	2913325	0	+	2	1	132	142	2.0
CP008925.1	h6.sal.bam	other	2913326	2913326	0	+	0	5	132	143	0.0
CP008925.1	h6.sal.bam	other	2913327	2913327	0	+	0	3	130	139	0.0
CP008925.1	h6.sal.bam	other	2913328	2913328	0	+	2	0	126	136	2.0
CP008925.1	h6.sal.bam	other	2913329	2913329	0	+	2	0	128	138	2.0
CP008925.1	h6.sal.bam	other	2913330	2913330	0	+	0	5	126	138	0.0
CP008925.1	h6.sal.bam	other	2913331	2913331	0	+	1	1	123	134	1.0
CP008925.1	h6.sal.bam	other	2913332	2913332	0	+	5	2	126	133	5.0
CP008925.1	h6.sal.bam	other	2913333	2913333	0	+	1	2	123	131	1.0
CP008925.1	h6.sal.bam	other	2913334	2913334	0	+	0	3	123	129	0.0
CP008925.1	h6.sal.bam	other	2913335	2913335	0	+	0	0	123	126	0.0
CP008925.1	h6.sal.bam	other	2913336	2913336	0	+	1	1	124	127	1.0
CP008925.1	h6.sal.bam	other	2913337	2913337	0	+	2	3	125	126	2.0
CP008925.1	h6.sal.bam	other	2913338	2913338	0	+	0	0	124	126	0.0
CP008925.1	h6.sal.bam	other	2913339	2913339	0	+	1	0	124	127	1.0
CP008925.1	h6.sal.bam	other	2913340	2913340	0	+	0	1	123	127	0.0
CP008925.1	h6.sal.bam	other	2913341	2913341	0	+	1	3	122	126	1.0
CP008925.1	h6.sal.bam	other	2913342	2913342	0	+	2	4	124	127	2.0
CP008925.1	h6.sal.bam	other	2913343	2913343	0	+	0	0	123	123	0.0
CP008925.1	h6.sal.bam	other	2913344	2913344	0	+	2	2	124	132	2.0
CP008925.1	h6.sal.bam	GAAC	2913345	2913345	2913353	+	3	13	124	131	3.0
CP008925.1	h6.sal.bam	other	2913346	2913346	0	+	0	1	124	118	0.0
CP008925.1	h6.sal.bam	GAAC	2913347	2913347	2913353	+	5	4	127	119	5.0
CP008925.1	h6.sal.bam	other	2913348	2913348	0	+	0	2	122	115	0.0
CP008925.1	h6.sal.bam	other	2913349	2913349	0	+	0	0	121	119	0.0
CP008925.1	h6.sal.bam	other	2913350	2913350	0	+	1	0	122	119	1.0
CP008925.1	h6.sal.bam	other	2913351	2913351	0	+	1	1	117	124	1.0
CP008925.1	h6.sal.bam	other	2913352	2913352	0	+	3	2	118	123	3.0
CP008925.1	h6.sal.bam	other	2913353	2913353	0	+	4	1	120	121	4.0
CP008925.1	h6.sal.bam	other	2913354	2913354	0	+	4	1	122	123	4.0
CP008925.1	h6.sal.bam	other	2913355	2913355	0	+	1	1	122	123	1.0
CP008925.1	h6.sal.bam	other	2913356	2913356	0	+	1	3	123	123	1.0
CP008925.1	h6.sal.bam	other	2913357	2913357	0	+	1	1	121	122	1.0
CP008925.1	h6.sal.bam	other	2913358	2913358	0	+	0	1	121	121	0.0
CP008925.1	h6.sal.bam	other	2913359	2913359	0	+	0	2	120	120	0.0
CP008925.1	h6.sal.bam	other	2913360	2913360	0	+	5	1	125	123	5.0
CP008925.1	h6.sal.bam	other	2913361	2913361	0	+	1	1	124	123	1.0
CP008925.1	h6.sal.bam	GAAC	2913362	2913362	2913353	+	1	17	125	124	1.0
CP008925.1	h6.sal.bam	other	2913363	2913363	0	+	0	2	125	107	0.0
CP008925.1	h6.sal.bam	GAAC	2913364	2913364	2913353	+	9	0	126	106	9.0
CP008925.1	h6.sal.bam	other	2913365	2913365	0	+	0	5	126	106	0.0
CP008925.1	h6.sal.bam	other	2913366	2913366	0	+	1	2	125	101	1.0
CP008925.1	h6.sal.bam	other	2913367	2913367	0	+	2	1	124	100	2.0
CP008925.1	h6.sal.bam	other	2913368	2913368	0	+	0	0	123	108	0.0
CP008925.1	h6.sal.bam	other	2913369	2913369	0	+	0	3	121	116	0.0
CP008925.1	h6.sal.bam	other	2913370	2913370	0	+	2	0	123	113	2.0
CP008925.1	h6.sal.bam	other	2913371	2913371	0	+	2	2	124	115	2.0
CP008925.1	h6.sal.bam	other	2913372	2913372	0	+	1	2	123	113	1.0
CP008925.1	h6.sal.bam	other	2913373	2913373	0	+	3	2	122	111	3.0
CP008925.1	h6.sal.bam	other	2913374	2913374	0	+	4	0	123	109	4.0
CP008925.1	h6.sal.bam	other	2913375	2913375	0	+	0	3	115	138	0.0
CP008925.1	h6.sal.bam	GTTC	2913376	2913376	2913384	+	2	1	114	136	2.0
CP008925.1	h6.sal.bam	other	2913377	2913377	0	+	4	0	117	142	4.0
CP008925.1	h6.sal.bam	GTTC	2913378	2913378	2913384	+	1	3	118	146	1.0
CP008925.1	h6.sal.bam	other	2913379	2913379	0	+	5	3	122	144	5.0
CP008925.1	h6.sal.bam	other	2913380	2913380	0	+	1	1	123	143	1.0
CP008925.1	h6.sal.bam	other	2913381	2913381	0	+	1	5	124	143	1.0
CP008925.1	h6.sal.bam	other	2913382	2913382	0	+	0	3	118	138	0.0
CP008925.1	h6.sal.bam	other	2913383	2913383	0	+	1	0	119	136	1.0
CP008925.1	h6.sal.bam	other	2913384	2913384	0	+	5	3	124	136	5.0
CP008925.1	h6.sal.bam	other	2913385	2913385	0	+	1	0	125	133	1.0
CP008925.1	h6.sal.bam	other	2913386	2913386	0	+	2	0	124	134	2.0
CP008925.1	h6.sal.bam	other	2913387	2913387	0	+	1	0	122	134	1.0
CP008925.1	h6.sal.bam	other	2913388	2913388	0	+	1	0	121	134	1.0
CP008925.1	h6.sal.bam	other	2913389	2913389	0	+	2	2	122	140	2.0
CP008925.1	h6.sal.bam	other	2913390	2913390	0	+	1	0	119	145	1.0
CP008925.1	h6.sal.bam	other	2913391	2913391	0	+	5	3	124	145	5.0
CP008925.1	h6.sal.bam	other	2913392	2913392	0	+	2	1	123	142	2.0
CP008925.1	h6.sal.bam	GTTC	2913393	2913393	2913384	+	0	4	121	146	0.0
CP008925.1	h6.sal.bam	other	2913394	2913394	0	+	3	2	121	142	3.0
CP008925.1	h6.sal.bam	GTTC	2913395	2913395	2913384	+	2	0	122	140	2.0
CP008925.1	h6.sal.bam	other	2913396	2913396	0	+	1	1	119	142	1.0
CP008925.1	h6.sal.bam	other	2913397	2913397	0	+	1	2	119	141	1.0
CP008925.1	h6.sal.bam	other	2913398	2913398	0	+	3	1	119	139	3.0
CP008925.1	h6.sal.bam	other	2913399	2913399	0	+	4	3	123	141	4.0
CP008925.1	h6.sal.bam	other	2913400	2913400	0	+	1	2	124	141	1.0
CP008925.1	h6.sal.bam	other	2913401	2913401	0	+	2	3	122	141	2.0
CP008925.1	h6.sal.bam	other	2913402	2913402	0	+	4	1	126	139	4.0
CP008925.1	h6.sal.bam	other	2913403	2913403	0	+	0	1	126	138	0.0
CP008925.1	h6.sal.bam	other	2913404	2913404	0	+	2	0	128	139	2.0
CP008925.1	h6.sal.bam	other	2913405	2913405	0	+	1	4	128	143	1.0
CP008925.1	h6.sal.bam	other	2913406	2913406	0	+	1	3	129	140	1.0
CP008925.1	h6.sal.bam	other	2913407	2913407	0	+	4	4	128	137	4.0
CP008925.1	h6.sal.bam	other	2913408	2913408	0	+	1	1	128	133	1.0
CP008925.1	h6.sal.bam	other	2913409	2913409	0	+	1	0	129	135	1.0
CP008925.1	h6.sal.bam	other	2913410	2913410	0	+	1	2	130	136	1.0
CP008925.1	h6.sal.bam	other	2913411	2913411	0	+	1	0	130	135	1.0
CP008925.1	h6.sal.bam	other	2913412	2913412	0	+	1	3	129	136	1.0
CP008925.1	h6.sal.bam	other	2913413	2913413	0	+	0	1	128	138	0.0
CP008925.1	h6.sal.bam	other	2913414	2913414	0	+	1	2	127	139	1.0
CP008925.1	h6.sal.bam	other	2913415	2913415	0	+	1	5	128	139	1.0
CP008925.1	h6.sal.bam	other	2913416	2913416	0	+	0	2	128	135	0.0
CP008925.1	h6.sal.bam	other	2913417	2913417	0	+	3	3	130	134	3.0
CP008925.1	h6.sal.bam	other	2913418	2913418	0	+	1	1	128	131	1.0
CP008925.1	h6.sal.bam	other	2913419	2913419	0	+	1	1	129	130	1.0
CP008925.1	h6.sal.bam	other	2913420	2913420	0	+	2	0	129	134	2.0
CP008925.1	h6.sal.bam	other	2913421	2913421	0	+	1	0	125	139	1.0
CP008925.1	h6.sal.bam	other	2913422	2913422	0	+	0	1	124	139	0.0
CP008925.1	h6.sal.bam	other	2913423	2913423	0	+	0	3	124	141	0.0
CP008925.1	h6.sal.bam	other	2913424	2913424	0	+	0	1	124	138	0.0
CP008925.1	h6.sal.bam	other	2913425	2913425	0	+	2	3	126	137	2.0
CP008925.1	h6.sal.bam	GTTC	2913426	2913426	2913434	+	0	4	125	137	0.0
CP008925.1	h6.sal.bam	other	2913427	2913427	0	+	1	1	123	134	1.0
CP008925.1	h6.sal.bam	GTTC	2913428	2913428	2913434	+	4	3	120	136	4.0
CP008925.1	h6.sal.bam	other	2913429	2913429	0	+	3	4	121	133	3.0
CP008925.1	h6.sal.bam	other	2913430	2913430	0	+	1	1	121	130	1.0
CP008925.1	h6.sal.bam	other	2913431	2913431	0	+	1	2	121	129	1.0
CP008925.1	h6.sal.bam	other	2913432	2913432	0	+	1	1	120	129	1.0
CP008925.1	h6.sal.bam	other	2913433	2913433	0	+	3	0	123	128	3.0
CP008925.1	h6.sal.bam	other	2913434	2913434	0	+	3	0	126	129	3.0
CP008925.1	h6.sal.bam	other	2913435	2913435	0	+	4	0	126	129	4.0
CP008925.1	h6.sal.bam	other	2913436	2913436	0	+	2	2	127	130	2.0
CP008925.1	h6.sal.bam	other	2913437	2913437	0	+	0	0	126	133	0.0
CP008925.1	h6.sal.bam	other	2913438	2913438	0	+	2	3	128	133	2.0
CP008925.1	h6.sal.bam	other	2913439	2913439	0	+	2	1	121	132	2.0
CP008925.1	h6.sal.bam	other	2913440	2913440	0	+	3	0	124	131	3.0
CP008925.1	h6.sal.bam	other	2913441	2913441	0	+	2	6	125	131	2.0
CP008925.1	h6.sal.bam	other	2913442	2913442	0	+	2	1	126	127	2.0
CP008925.1	h6.sal.bam	GTTC	2913443	2913443	2913434	+	2	22	128	126	2.0
CP008925.1	h6.sal.bam	other	2913444	2913444	0	+	3	4	131	109	3.0
CP008925.1	h6.sal.bam	GTTC	2913445	2913445	2913434	+	12	0	141	106	12.0
CP008925.1	h6.sal.bam	other	2913446	2913446	0	+	2	1	141	109	2.0
CP008925.1	h6.sal.bam	other	2913447	2913447	0	+	2	0	142	112	2.0
CP008925.1	h6.sal.bam	other	2913448	2913448	0	+	4	3	143	112	4.0
CP008925.1	h6.sal.bam	other	2913449	2913449	0	+	1	0	140	111	1.0
CP008925.1	h6.sal.bam	other	2913450	2913450	0	+	3	3	143	120	3.0
CP008925.1	h6.sal.bam	other	2913451	2913451	0	+	0	0	141	118	0.0
CP008925.1	h6.sal.bam	other	2913452	2913452	0	+	4	1	141	118	4.0
CP008925.1	h6.sal.bam	other	2913453	2913453	0	+	0	1	141	117	0.0
CP008925.1	h6.sal.bam	other	2913454	2913454	0	+	2	3	138	123	2.0
CP008925.1	h6.sal.bam	other	2913455	2913455	0	+	1	1	138	120	1.0
CP008925.1	h6.sal.bam	other	2913456	2913456	0	+	0	0	137	120	0.0
CP008925.1	h6.sal.bam	other	2913457	2913457	0	+	1	0	137	121	1.0
CP008925.1	h6.sal.bam	other	2913458	2913458	0	+	2	0	139	121	2.0
CP008925.1	h6.sal.bam	other	2913459	2913459	0	+	1	0	135	123	1.0
CP008925.1	h6.sal.bam	other	2913460	2913460	0	+	0	1	132	129	0.0
CP008925.1	h6.sal.bam	other	2913461	2913461	0	+	2	3	134	130	1.3333333333333333
CP008925.1	h6.sal.bam	other	2913462	2913462	0	+	0	2	133	127	0.0
CP008925.1	h6.sal.bam	other	2913463	2913463	0	+	1	2	133	126	0.5
CP008925.1	h6.sal.bam	other	2913464	2913464	0	+	1	5	132	127	0.5
CP008925.1	h6.sal.bam	other	2913465	2913465	0	+	2	1	133	124	1.0
CP008925.1	h6.sal.bam	other	2913466	2913466	0	+	0	4	128	123	0.0
CP008925.1	h6.sal.bam	other	2913467	2913467	0	+	4	1	130	119	2.0
CP008925.1	h6.sal.bam	other	2913468	2913468	0	+	0	1	130	120	0.0
CP008925.1	h6.sal.bam	other	2913469	2913469	0	+	9	1	136	120	4.5
CP008925.1	h6.sal.bam	other	2913470	2913470	0	+	0	0	134	119	0.0
CP008925.1	h6.sal.bam	other	2913471	2913471	0	+	7	0	139	124	3.5
CP008925.1	h6.sal.bam	other	2913472	2913472	0	+	1	0	140	124	0.5
CP008925.1	h6.sal.bam	other	2913473	2913473	0	+	0	4	137	130	0.0
CP008925.1	h6.sal.bam	other	2913474	2913474	0	+	2	1	134	126	1.0
CP008925.1	h6.sal.bam	other	2913475	2913475	0	+	2	3	134	125	1.0
CP008925.1	h6.sal.bam	other	2913476	2913476	0	+	0	1	130	122	0.0
CP008925.1	h6.sal.bam	other	2913477	2913477	0	+	1	1	131	122	0.5
CP008925.1	h6.sal.bam	other	2913478	2913478	0	+	0	2	131	121	0.0
CP008925.1	h6.sal.bam	other	2913479	2913479	0	+	1	4	128	120	0.5
CP008925.1	h6.sal.bam	other	2913480	2913480	0	+	2	2	129	116	1.0
CP008925.1	h6.sal.bam	other	2913481	2913481	0	+	0	0	129	114	0.0
CP008925.1	h6.sal.bam	other	2913482	2913482	0	+	4	0	129	114	2.0
CP008925.1	h6.sal.bam	other	2913483	2913483	0	+	1	4	129	119	0.5
CP008925.1	h6.sal.bam	other	2913484	2913484	0	+	2	0	130	115	1.0
CP008925.1	h6.sal.bam	other	2913485	2913485	0	+	1	1	129	115	0.5
CP008925.1	h6.sal.bam	other	2913486	2913486	0	+	6	0	134	116	3.0
CP008925.1	h6.sal.bam	other	2913487	2913487	0	+	2	4	135	117	1.0
CP008925.1	h6.sal.bam	other	2913488	2913488	0	+	4	3	139	114	2.0
CP008925.1	h6.sal.bam	other	2913489	2913489	0	+	0	1	138	113	0.0
CP008925.1	h6.sal.bam	other	2913490	2913490	0	+	2	1	139	113	1.0
CP008925.1	h6.sal.bam	other	2913491	2913491	0	+	2	1	141	112	1.0
CP008925.1	h6.sal.bam	other	2913492	2913492	0	+	4	0	143	111	2.0
CP008925.1	h6.sal.bam	other	2913493	2913493	0	+	2	4	144	111	1.0
CP008925.1	h6.sal.bam	other	2913494	2913494	0	+	2	1	143	116	1.0
CP008925.1	h6.sal.bam	other	2913495	2913495	0	+	1	4	144	118	0.5
CP008925.1	h6.sal.bam	other	2913496	2913496	0	+	2	3	145	115	1.0
CP008925.1	h6.sal.bam	other	2913497	2913497	0	+	1	0	146	112	0.6666666666666666
CP008925.1	h6.sal.bam	other	2913498	2913498	0	+	3	1	149	113	3.0
CP008925.1	h6.sal.bam	other	2913499	2913499	0	+	3	0	150	114	3.0
CP008925.1	h6.sal.bam	other	2913500	2913500	0	+	1	2	151	115	1.0
CP008925.1	h6.sal.bam	other	2913501	2913501	0	+	0	1	150	116	0.0
CP008925.1	h6.sal.bam	other	2913502	2913502	0	+	3	3	153	117	3.0
CP008925.1	h6.sal.bam	other	2913503	2913503	0	+	0	0	149	115	0.0
CP008925.1	h6.sal.bam	other	2913504	2913504	0	+	4	1	151	116	4.0
CP008925.1	h6.sal.bam	other	2913505	2913505	0	+	5	0	154	117	5.0
CP008925.1	h6.sal.bam	other	2913506	2913506	0	+	1	2	155	117	1.0
CP008925.1	h6.sal.bam	other	2913507	2913507	0	+	2	0	155	119	2.0
CP008925.1	h6.sal.bam	other	2913508	2913508	0	+	1	1	151	120	1.0
CP008925.1	h6.sal.bam	other	2913509	2913509	0	+	1	1	152	119	1.0
CP008925.1	h6.sal.bam	other	2913510	2913510	0	+	1	2	149	123	1.0
CP008925.1	h6.sal.bam	other	2913511	2913511	0	+	2	3	149	121	2.0
CP008925.1	h6.sal.bam	other	2913512	2913512	0	+	0	0	147	120	0.0
CP008925.1	h6.sal.bam	other	2913513	2913513	0	+	2	2	149	120	2.0
CP008925.1	h6.sal.bam	other	2913514	2913514	0	+	2	0	149	118	1.3333333333333333
CP008925.1	h6.sal.bam	other	2913515	2913515	0	+	0	1	143	121	0.0
CP008925.1	h6.sal.bam	other	2913516	2913516	0	+	1	1	144	120	0.6666666666666666
CP008925.1	h6.sal.bam	other	2913517	2913517	0	+	1	0	143	119	0.6666666666666666
CP008925.1	h6.sal.bam	other	2913518	2913518	0	+	4	5	145	119	2.0
CP008925.1	h6.sal.bam	other	2913519	2913519	0	+	5	2	147	114	3.3333333333333335
CP008925.1	h6.sal.bam	other	2913520	2913520	0	+	1	3	137	112	0.5
CP008925.1	h6.sal.bam	other	2913521	2913521	0	+	4	3	138	110	2.6666666666666665
CP008925.1	h6.sal.bam	other	2913522	2913522	0	+	4	2	137	110	2.6666666666666665
CP008925.1	h6.sal.bam	other	2913523	2913523	0	+	3	4	140	108	1.5
CP008925.1	h6.sal.bam	other	2913524	2913524	0	+	0	5	139	108	0.0
CP008925.1	h6.sal.bam	other	2913525	2913525	0	+	4	1	140	108	2.0
CP008925.1	h6.sal.bam	other	2913526	2913526	0	+	5	0	145	108	2.5
CP008925.1	h6.sal.bam	other	2913527	2913527	0	+	1	5	142	108	0.5
CP008925.1	h6.sal.bam	other	2913528	2913528	0	+	2	3	144	109	1.0
CP008925.1	h6.sal.bam	other	2913529	2913529	0	+	3	0	145	106	1.5
CP008925.1	h6.sal.bam	other	2913530	2913530	0	+	2	1	146	106	1.0
CP008925.1	h6.sal.bam	other	2913531	2913531	0	+	1	1	146	111	0.5
CP008925.1	h6.sal.bam	other	2913532	2913532	0	+	1	1	145	112	0.5
CP008925.1	h6.sal.bam	other	2913533	2913533	0	+	1	6	146	111	0.5
CP008925.1	h6.sal.bam	other	2913534	2913534	0	+	1	0	146	111	0.6666666666666666
CP008925.1	h6.sal.bam	other	2913535	2913535	0	+	1	2	147	111	0.6666666666666666
CP008925.1	h6.sal.bam	other	2913536	2913536	0	+	1	0	146	109	0.6666666666666666
CP008925.1	h6.sal.bam	other	2913537	2913537	0	+	2	1	148	110	1.3333333333333333
CP008925.1	h6.sal.bam	other	2913538	2913538	0	+	2	3	149	109	1.3333333333333333
CP008925.1	h6.sal.bam	other	2913539	2913539	0	+	3	2	150	106	2.0
CP008925.1	h6.sal.bam	other	2913540	2913540	0	+	3	0	152	105	2.0
CP008925.1	h6.sal.bam	other	2913541	2913541	0	+	2	0	154	108	2.0
CP008925.1	h6.sal.bam	other	2913542	2913542	0	+	1	2	150	109	1.0
CP008925.1	h6.sal.bam	other	2913543	2913543	0	+	1	1	150	109	1.0
CP008925.1	h6.sal.bam	other	2913544	2913544	0	+	4	2	147	110	4.0
CP008925.1	h6.sal.bam	other	2913545	2913545	0	+	2	3	149	108	2.0
CP008925.1	h6.sal.bam	other	2913546	2913546	0	+	1	3	143	106	1.0
CP008925.1	h6.sal.bam	other	2913547	2913547	0	+	0	3	142	105	0.0
CP008925.1	h6.sal.bam	other	2913548	2913548	0	+	1	0	143	108	1.0
CP008925.1	h6.sal.bam	other	2913549	2913549	0	+	0	0	141	108	0.0
CP008925.1	h6.sal.bam	other	2913550	2913550	0	+	0	0	139	108	0.0
CP008925.1	h6.sal.bam	other	2913551	2913551	0	+	0	1	135	111	0.0
CP008925.1	h6.sal.bam	other	2913552	2913552	0	+	2	0	137	110	2.0
CP008925.1	h6.sal.bam	other	2913553	2913553	0	+	1	1	138	110	1.0
CP008925.1	h6.sal.bam	other	2913554	2913554	0	+	0	0	138	109	0.0
CP008925.1	h6.sal.bam	other	2913555	2913555	0	+	1	3	139	109	1.0
CP008925.1	h6.sal.bam	other	2913556	2913556	0	+	4	2	143	106	4.0
CP008925.1	h6.sal.bam	other	2913557	2913557	0	+	2	0	141	108	2.0
CP008925.1	h6.sal.bam	other	2913558	2913558	0	+	1	2	141	111	1.0
CP008925.1	h6.sal.bam	other	2913559	2913559	0	+	1	0	139	110	1.0
CP008925.1	h6.sal.bam	other	2913560	2913560	0	+	3	0	142	110	3.0
CP008925.1	h6.sal.bam	other	2913561	2913561	0	+	3	1	139	117	3.0
CP008925.1	h6.sal.bam	other	2913562	2913562	0	+	1	1	134	120	1.0
CP008925.1	h6.sal.bam	other	2913563	2913563	0	+	1	2	135	119	1.0
CP008925.1	h6.sal.bam	other	2913564	2913564	0	+	4	1	139	124	4.0
CP008925.1	h6.sal.bam	other	2913565	2913565	0	+	1	2	136	125	1.0
CP008925.1	h6.sal.bam	other	2913566	2913566	0	+	3	3	139	123	3.0
CP008925.1	h6.sal.bam	other	2913567	2913567	0	+	3	2	138	123	3.0
CP008925.1	h6.sal.bam	other	2913568	2913568	0	+	3	2	137	122	3.0
CP008925.1	h6.sal.bam	other	2913569	2913569	0	+	0	4	137	122	0.0
CP008925.1	h6.sal.bam	other	2913570	2913570	0	+	2	1	137	121	2.0
CP008925.1	h6.sal.bam	other	2913571	2913571	0	+	1	0	137	123	1.0
CP008925.1	h6.sal.bam	other	2913572	2913572	0	+	0	0	136	124	0.0
CP008925.1	h6.sal.bam	other	2913573	2913573	0	+	7	2	139	127	7.0
CP008925.1	h6.sal.bam	other	2913574	2913574	0	+	2	1	137	126	2.0
CP008925.1	h6.sal.bam	other	2913575	2913575	0	+	4	3	138	126	4.0
CP008925.1	h6.sal.bam	other	2913576	2913576	0	+	2	2	140	123	2.0
CP008925.1	h6.sal.bam	other	2913577	2913577	0	+	1	1	141	121	1.0
CP008925.1	h6.sal.bam	other	2913578	2913578	0	+	1	3	136	122	1.0
CP008925.1	h6.sal.bam	other	2913579	2913579	0	+	0	3	136	119	0.0
CP008925.1	h6.sal.bam	other	2913580	2913580	0	+	3	0	135	120	3.0
CP008925.1	h6.sal.bam	other	2913581	2913581	0	+	1	1	134	123	1.0
CP008925.1	h6.sal.bam	other	2913582	2913582	0	+	1	1	133	124	1.0
CP008925.1	h6.sal.bam	other	2913583	2913583	0	+	1	5	134	124	1.0
CP008925.1	h6.sal.bam	other	2913584	2913584	0	+	1	0	134	121	1.0
CP008925.1	h6.sal.bam	other	2913585	2913585	0	+	1	1	134	122	1.0
CP008925.1	h6.sal.bam	other	2913586	2913586	0	+	3	1	135	128	3.0
CP008925.1	h6.sal.bam	other	2913587	2913587	0	+	3	0	136	128	3.0
CP008925.1	h6.sal.bam	other	2913588	2913588	0	+	2	2	138	128	2.0
CP008925.1	h6.sal.bam	other	2913589	2913589	0	+	1	1	137	126	1.0
CP008925.1	h6.sal.bam	other	2913590	2913590	0	+	2	0	139	130	2.0
CP008925.1	h6.sal.bam	other	2913591	2913591	0	+	1	0	139	132	1.0
CP008925.1	h6.sal.bam	other	2913592	2913592	0	+	1	1	138	136	1.0
CP008925.1	h6.sal.bam	other	2913593	2913593	0	+	2	0	130	135	2.0
CP008925.1	h6.sal.bam	other	2913594	2913594	0	+	2	1	132	137	2.0
CP008925.1	h6.sal.bam	other	2913595	2913595	0	+	1	2	133	136	1.0
CP008925.1	h6.sal.bam	other	2913596	2913596	0	+	2	2	131	135	2.0
CP008925.1	h6.sal.bam	other	2913597	2913597	0	+	1	3	129	133	1.0
CP008925.1	h6.sal.bam	other	2913598	2913598	0	+	0	2	126	132	0.0
CP008925.1	h6.sal.bam	other	2913599	2913599	0	+	2	5	128	135	2.0
CP008925.1	h6.sal.bam	other	2913600	2913600	0	+	0	0	123	130	0.0
CP008925.1	h6.sal.bam	other	2913601	2913601	0	+	1	2	120	130	1.0
CP008925.1	h6.sal.bam	other	2913602	2913602	0	+	1	4	121	130	1.0
CP008925.1	h6.sal.bam	other	2913603	2913603	0	+	0	4	119	131	0.0
CP008925.1	h6.sal.bam	other	2913604	2913604	0	+	1	2	117	128	1.0
CP008925.1	h6.sal.bam	other	2913605	2913605	0	+	2	1	117	126	2.0
CP008925.1	h6.sal.bam	other	2913606	2913606	0	+	2	1	118	127	2.0
CP008925.1	h6.sal.bam	other	2913607	2913607	0	+	3	2	120	128	3.0
CP008925.1	h6.sal.bam	other	2913608	2913608	0	+	1	3	119	126	1.0
CP008925.1	h6.sal.bam	other	2913609	2913609	0	+	2	0	121	127	2.0
CP008925.1	h6.sal.bam	other	2913610	2913610	0	+	6	0	125	130	6.0
CP008925.1	h6.sal.bam	other	2913611	2913611	0	+	1	1	126	133	1.0
CP008925.1	h6.sal.bam	other	2913612	2913612	0	+	2	0	126	132	2.0
CP008925.1	h6.sal.bam	other	2913613	2913613	0	+	5	0	128	133	5.0
CP008925.1	h6.sal.bam	other	2913614	2913614	0	+	0	1	126	133	0.0
CP008925.1	h6.sal.bam	other	2913615	2913615	0	+	1	4	122	132	1.0
CP008925.1	h6.sal.bam	other	2913616	2913616	0	+	1	2	123	130	1.0
CP008925.1	h6.sal.bam	other	2913617	2913617	0	+	2	3	125	129	2.0
CP008925.1	h6.sal.bam	other	2913618	2913618	0	+	5	1	125	129	5.0
CP008925.1	h6.sal.bam	other	2913619	2913619	0	+	0	1	125	128	0.0
CP008925.1	h6.sal.bam	other	2913620	2913620	0	+	1	2	124	128	1.0
CP008925.1	h6.sal.bam	other	2913621	2913621	0	+	0	1	123	126	0.0
CP008925.1	h6.sal.bam	other	2913622	2913622	0	+	1	5	123	128	1.0
CP008925.1	h6.sal.bam	other	2913623	2913623	0	+	3	0	126	126	3.0
CP008925.1	h6.sal.bam	other	2913624	2913624	0	+	1	2	127	126	1.0
CP008925.1	h6.sal.bam	other	2913625	2913625	0	+	3	2	130	127	3.0
CP008925.1	h6.sal.bam	other	2913626	2913626	0	+	0	2	130	125	0.0
CP008925.1	h6.sal.bam	other	2913627	2913627	0	+	4	1	131	124	4.0
CP008925.1	h6.sal.bam	other	2913628	2913628	0	+	2	0	133	128	2.0
CP008925.1	h6.sal.bam	other	2913629	2913629	0	+	3	0	135	131	3.0
CP008925.1	h6.sal.bam	other	2913630	2913630	0	+	1	0	136	131	1.0
CP008925.1	h6.sal.bam	other	2913631	2913631	0	+	1	3	133	134	1.0
CP008925.1	h6.sal.bam	other	2913632	2913632	0	+	1	0	132	131	1.0
CP008925.1	h6.sal.bam	other	2913633	2913633	0	+	0	1	130	134	0.0
CP008925.1	h6.sal.bam	other	2913634	2913634	0	+	0	3	130	135	0.0
CP008925.1	h6.sal.bam	other	2913635	2913635	0	+	2	5	126	134	2.0
CP008925.1	h6.sal.bam	other	2913636	2913636	0	+	0	2	126	129	0.0
CP008925.1	h6.sal.bam	other	2913637	2913637	0	+	0	3	125	131	0.0
CP008925.1	h6.sal.bam	other	2913638	2913638	0	+	2	4	122	131	2.0
CP008925.1	h6.sal.bam	other	2913639	2913639	0	+	0	2	122	127	0.0
CP008925.1	h6.sal.bam	other	2913640	2913640	0	+	3	0	123	127	3.0
CP008925.1	h6.sal.bam	other	2913641	2913641	0	+	1	4	122	134	1.0
CP008925.1	h6.sal.bam	other	2913642	2913642	0	+	1	1	118	131	1.0
CP008925.1	h6.sal.bam	other	2913643	2913643	0	+	8	2	123	132	8.0
CP008925.1	h6.sal.bam	other	2913644	2913644	0	+	3	3	123	131	3.0
CP008925.1	h6.sal.bam	other	2913645	2913645	0	+	1	3	124	132	1.0
CP008925.1	h6.sal.bam	other	2913646	2913646	0	+	4	2	128	131	4.0
CP008925.1	h6.sal.bam	other	2913647	2913647	0	+	2	2	122	129	2.0
CP008925.1	h6.sal.bam	other	2913648	2913648	0	+	1	1	123	128	1.0
CP008925.1	h6.sal.bam	other	2913649	2913649	0	+	2	0	125	130	2.0
CP008925.1	h6.sal.bam	other	2913650	2913650	0	+	2	0	123	132	2.0
CP008925.1	h6.sal.bam	other	2913651	2913651	0	+	1	1	122	133	1.0
CP008925.1	h6.sal.bam	other	2913652	2913652	0	+	4	1	124	135	4.0
CP008925.1	h6.sal.bam	other	2913653	2913653	0	+	1	1	125	138	1.0
CP008925.1	h6.sal.bam	other	2913654	2913654	0	+	0	1	125	137	0.0
CP008925.1	h6.sal.bam	other	2913655	2913655	0	+	3	3	124	140	3.0
CP008925.1	h6.sal.bam	other	2913656	2913656	0	+	0	2	123	138	0.0
CP008925.1	h6.sal.bam	other	2913657	2913657	0	+	0	1	120	137	0.0
CP008925.1	h6.sal.bam	other	2913658	2913658	0	+	3	2	122	136	3.0
CP008925.1	h6.sal.bam	other	2913659	2913659	0	+	1	1	122	134	1.0
CP008925.1	h6.sal.bam	other	2913660	2913660	0	+	2	7	124	133	2.0
CP008925.1	h6.sal.bam	other	2913661	2913661	0	+	2	1	124	130	2.0
CP008925.1	h6.sal.bam	other	2913662	2913662	0	+	1	5	122	131	1.0
CP008925.1	h6.sal.bam	other	2913663	2913663	0	+	3	0	122	127	3.0
CP008925.1	h6.sal.bam	other	2913664	2913664	0	+	5	2	126	127	5.0
CP008925.1	h6.sal.bam	other	2913665	2913665	0	+	3	3	127	125	3.0
CP008925.1	h6.sal.bam	other	2913666	2913666	0	+	1	1	127	127	1.0
CP008925.1	h6.sal.bam	other	2913667	2913667	0	+	2	0	128	130	2.0
CP008925.1	h6.sal.bam	other	2913668	2913668	0	+	1	2	126	131	1.0
CP008925.1	h6.sal.bam	other	2913669	2913669	0	+	1	1	126	129	1.0
CP008925.1	h6.sal.bam	other	2913670	2913670	0	+	1	0	126	130	1.0
CP008925.1	h6.sal.bam	other	2913671	2913671	0	+	0	2	123	131	0.0
CP008925.1	h6.sal.bam	other	2913672	2913672	0	+	2	5	125	132	2.0
CP008925.1	h6.sal.bam	other	2913673	2913673	0	+	0	0	125	128	0.0
CP008925.1	h6.sal.bam	other	2913674	2913674	0	+	5	1	129	130	3.3333333333333335
CP008925.1	h6.sal.bam	other	2913675	2913675	0	+	4	2	133	131	2.6666666666666665
CP008925.1	h6.sal.bam	other	2913676	2913676	0	+	3	4	135	129	2.0
CP008925.1	h6.sal.bam	other	2913677	2913677	0	+	1	0	135	129	0.6666666666666666
CP008925.1	h6.sal.bam	other	2913678	2913678	0	+	1	1	136	130	0.6666666666666666
CP008925.1	h6.sal.bam	other	2913679	2913679	0	+	1	1	134	132	0.6666666666666666
CP008925.1	h6.sal.bam	other	2913680	2913680	0	+	0	2	134	131	0.0
CP008925.1	h6.sal.bam	other	2913681	2913681	0	+	0	1	132	133	0.0
CP008925.1	h6.sal.bam	other	2913682	2913682	0	+	2	1	132	133	1.0
CP008925.1	h6.sal.bam	other	2913683	2913683	0	+	1	4	133	132	0.5
CP008925.1	h6.sal.bam	other	2913684	2913684	0	+	0	3	131	130	0.0
CP008925.1	h6.sal.bam	GTTC	2913685	2913685	2913693	+	2	4	127	130	1.0
CP008925.1	h6.sal.bam	other	2913686	2913686	0	+	0	0	126	130	0.0
CP008925.1	h6.sal.bam	GTTC	2913687	2913687	2913693	+	6	1	129	130	3.0
CP008925.1	h6.sal.bam	other	2913688	2913688	0	+	2	1	126	129	1.0
CP008925.1	h6.sal.bam	other	2913689	2913689	0	+	1	0	126	129	0.5
CP008925.1	h6.sal.bam	other	2913690	2913690	0	+	4	1	130	132	2.0
CP008925.1	h6.sal.bam	other	2913691	2913691	0	+	2	1	129	135	1.0
CP008925.1	h6.sal.bam	other	2913692	2913692	0	+	1	4	130	136	0.5
CP008925.1	h6.sal.bam	other	2913693	2913693	0	+	2	1	127	132	1.0
CP008925.1	h6.sal.bam	other	2913694	2913694	0	+	3	0	129	131	1.5
CP008925.1	h6.sal.bam	other	2913695	2913695	0	+	1	0	129	133	0.5
CP008925.1	h6.sal.bam	other	2913696	2913696	0	+	3	2	132	137	1.5
CP008925.1	h6.sal.bam	other	2913697	2913697	0	+	2	2	133	135	1.0
CP008925.1	h6.sal.bam	GAAC	2913698	2913698	2913706	+	1	1	131	133	0.5
CP008925.1	h6.sal.bam	other	2913699	2913699	0	+	3	2	133	139	1.5
CP008925.1	h6.sal.bam	GAAC	2913700	2913700	2913706	+	0	1	130	140	0.0
CP008925.1	h6.sal.bam	other	2913701	2913701	0	+	2	2	129	141	1.0
CP008925.1	h6.sal.bam	GTTC	2913702	2913702	2913693	+	1	7	130	141	0.5
CP008925.1	h6.sal.bam	other	2913703	2913703	0	+	1	1	129	139	0.5
CP008925.1	h6.sal.bam	GTTC	2913704	2913704	2913693	+	2	0	128	140	1.0
CP008925.1	h6.sal.bam	other	2913705	2913705	0	+	3	0	129	140	1.5
CP008925.1	h6.sal.bam	other	2913706	2913706	0	+	1	0	130	142	0.5
CP008925.1	h6.sal.bam	other	2913707	2913707	0	+	2	3	131	142	1.0
CP008925.1	h6.sal.bam	other	2913708	2913708	0	+	0	3	131	141	0.0
CP008925.1	h6.sal.bam	other	2913709	2913709	0	+	3	1	134	138	1.5
CP008925.1	h6.sal.bam	other	2913710	2913710	0	+	1	4	133	140	0.5
CP008925.1	h6.sal.bam	other	2913711	2913711	0	+	5	2	138	136	2.5
CP008925.1	h6.sal.bam	other	2913712	2913712	0	+	2	1	139	134	1.0
CP008925.1	h6.sal.bam	other	2913713	2913713	0	+	1	1	139	135	0.5
CP008925.1	h6.sal.bam	other	2913714	2913714	0	+	0	2	136	137	0.0
CP008925.1	h6.sal.bam	GAAC	2913715	2913715	2913706	+	0	9	136	135	0.0
CP008925.1	h6.sal.bam	other	2913716	2913716	0	+	1	0	136	132	0.5
CP008925.1	h6.sal.bam	GAAC	2913717	2913717	2913706	+	0	2	134	132	0.0
CP008925.1	h6.sal.bam	other	2913718	2913718	0	+	4	2	131	130	2.0
CP008925.1	h6.sal.bam	other	2913719	2913719	0	+	2	5	129	129	1.0
CP008925.1	h6.sal.bam	other	2913720	2913720	0	+	0	1	128	129	0.0
CP008925.1	h6.sal.bam	other	2913721	2913721	0	+	3	0	128	131	1.5
CP008925.1	h6.sal.bam	other	2913722	2913722	0	+	2	2	129	131	1.0
CP008925.1	h6.sal.bam	other	2913723	2913723	0	+	3	3	129	133	1.5
CP008925.1	h6.sal.bam	other	2913724	2913724	0	+	4	2	133	131	2.0
CP008925.1	h6.sal.bam	other	2913725	2913725	0	+	3	3	133	129	1.5
CP008925.1	h6.sal.bam	other	2913726	2913726	0	+	1	2	133	129	0.5
CP008925.1	h6.sal.bam	other	2913727	2913727	0	+	2	4	131	128	1.0
CP008925.1	h6.sal.bam	other	2913728	2913728	0	+	3	1	133	126	1.5
CP008925.1	h6.sal.bam	other	2913729	2913729	0	+	2	3	135	127	1.0
CP008925.1	h6.sal.bam	other	2913730	2913730	0	+	5	3	137	126	2.5
CP008925.1	h6.sal.bam	other	2913731	2913731	0	+	2	0	139	124	1.0
CP008925.1	h6.sal.bam	other	2913732	2913732	0	+	2	0	141	125	1.0
CP008925.1	h6.sal.bam	other	2913733	2913733	0	+	5	1	142	127	2.5
CP008925.1	h6.sal.bam	other	2913734	2913734	0	+	2	0	142	128	1.0
CP008925.1	h6.sal.bam	other	2913735	2913735	0	+	1	2	143	128	0.5
CP008925.1	h6.sal.bam	other	2913736	2913736	0	+	0	0	141	127	0.0
CP008925.1	h6.sal.bam	other	2913737	2913737	0	+	2	2	143	127	1.0
CP008925.1	h6.sal.bam	other	2913738	2913738	0	+	0	0	139	125	0.0
CP008925.1	h6.sal.bam	other	2913739	2913739	0	+	0	2	135	125	0.0
CP008925.1	h6.sal.bam	other	2913740	2913740	0	+	1	2	133	132	0.5
CP008925.1	h6.sal.bam	other	2913741	2913741	0	+	2	5	134	130	1.0
CP008925.1	h6.sal.bam	other	2913742	2913742	0	+	0	1	132	128	0.0
CP008925.1	h6.sal.bam	other	2913743	2913743	0	+	2	0	133	129	1.0
CP008925.1	h6.sal.bam	other	2913744	2913744	0	+	2	2	134	131	1.0
CP008925.1	h6.sal.bam	other	2913745	2913745	0	+	4	2	137	136	2.0
CP008925.1	h6.sal.bam	other	2913746	2913746	0	+	1	2	138	137	0.5
CP008925.1	h6.sal.bam	other	2913747	2913747	0	+	1	1	137	135	0.5
CP008925.1	h6.sal.bam	other	2913748	2913748	0	+	1	2	138	145	0.5
CP008925.1	h6.sal.bam	other	2913749	2913749	0	+	2	1	128	144	1.0
CP008925.1	h6.sal.bam	other	2913750	2913750	0	+	0	3	128	144	0.0
CP008925.1	h6.sal.bam	other	2913751	2913751	0	+	2	1	130	142	1.0
CP008925.1	h6.sal.bam	other	2913752	2913752	0	+	3	2	131	141	1.5
CP008925.1	h6.sal.bam	other	2913753	2913753	0	+	2	1	132	139	1.0
CP008925.1	h6.sal.bam	other	2913754	2913754	0	+	5	3	136	138	2.5
CP008925.1	h6.sal.bam	other	2913755	2913755	0	+	2	2	138	135	1.0
CP008925.1	h6.sal.bam	other	2913756	2913756	0	+	2	1	139	133	1.0
CP008925.1	h6.sal.bam	other	2913757	2913757	0	+	1	1	137	133	0.5
CP008925.1	h6.sal.bam	other	2913758	2913758	0	+	0	1	137	133	0.0
CP008925.1	h6.sal.bam	other	2913759	2913759	0	+	3	3	140	132	1.5
CP008925.1	h6.sal.bam	other	2913760	2913760	0	+	3	4	142	132	1.5
CP008925.1	h6.sal.bam	other	2913761	2913761	0	+	1	0	143	128	0.5
CP008925.1	h6.sal.bam	other	2913762	2913762	0	+	0	0	138	130	0.0
CP008925.1	h6.sal.bam	other	2913763	2913763	0	+	5	1	140	132	2.5
CP008925.1	h6.sal.bam	other	2913764	2913764	0	+	2	3	137	137	1.0
CP008925.1	h6.sal.bam	other	2913765	2913765	0	+	1	4	136	136	0.5
CP008925.1	h6.sal.bam	other	2913766	2913766	0	+	0	2	136	132	0.0
CP008925.1	h6.sal.bam	other	2913767	2913767	0	+	0	0	136	130	0.0
CP008925.1	h6.sal.bam	other	2913768	2913768	0	+	4	2	138	134	2.0
CP008925.1	h6.sal.bam	other	2913769	2913769	0	+	3	3	137	134	1.5
CP008925.1	h6.sal.bam	other	2913770	2913770	0	+	4	2	141	135	2.0
CP008925.1	h6.sal.bam	other	2913771	2913771	0	+	3	2	141	133	1.5
CP008925.1	h6.sal.bam	other	2913772	2913772	0	+	0	2	139	134	0.0
CP008925.1	h6.sal.bam	other	2913773	2913773	0	+	4	1	139	132	2.0
CP008925.1	h6.sal.bam	other	2913774	2913774	0	+	1	3	140	134	0.5
CP008925.1	h6.sal.bam	other	2913775	2913775	0	+	1	2	141	131	0.5
CP008925.1	h6.sal.bam	other	2913776	2913776	0	+	0	2	139	129	0.0
CP008925.1	h6.sal.bam	other	2913777	2913777	0	+	3	5	141	131	1.5
CP008925.1	h6.sal.bam	other	2913778	2913778	0	+	2	1	142	129	1.0
CP008925.1	h6.sal.bam	other	2913779	2913779	0	+	0	2	140	128	0.0
CP008925.1	h6.sal.bam	other	2913780	2913780	0	+	3	1	140	130	1.5
CP008925.1	h6.sal.bam	other	2913781	2913781	0	+	0	0	139	132	0.0
CP008925.1	h6.sal.bam	other	2913782	2913782	0	+	2	2	139	134	1.0
CP008925.1	h6.sal.bam	other	2913783	2913783	0	+	1	0	140	132	0.5
CP008925.1	h6.sal.bam	other	2913784	2913784	0	+	1	3	137	134	0.6666666666666666
CP008925.1	h6.sal.bam	other	2913785	2913785	0	+	5	1	141	132	3.3333333333333335
CP008925.1	h6.sal.bam	other	2913786	2913786	0	+	0	0	137	131	0.0
CP008925.1	h6.sal.bam	other	2913787	2913787	0	+	4	1	138	131	4.0
CP008925.1	h6.sal.bam	other	2913788	2913788	0	+	1	3	139	130	1.0
CP008925.1	h6.sal.bam	other	2913789	2913789	0	+	2	5	141	129	2.0
CP008925.1	h6.sal.bam	other	2913790	2913790	0	+	3	2	144	124	2.0
CP008925.1	h6.sal.bam	other	2913791	2913791	0	+	4	0	147	126	2.6666666666666665
CP008925.1	h6.sal.bam	other	2913792	2913792	0	+	3	1	144	129	1.5
CP008925.1	h6.sal.bam	other	2913793	2913793	0	+	4	2	148	128	2.6666666666666665
CP008925.1	h6.sal.bam	other	2913794	2913794	0	+	1	3	149	126	0.6666666666666666
CP008925.1	h6.sal.bam	other	2913795	2913795	0	+	4	3	153	123	4.0
CP008925.1	h6.sal.bam	other	2913796	2913796	0	+	2	2	152	123	2.0
CP008925.1	h6.sal.bam	other	2913797	2913797	0	+	1	2	151	121	1.0
CP008925.1	h6.sal.bam	other	2913798	2913798	0	+	2	0	150	119	1.3333333333333333
CP008925.1	h6.sal.bam	other	2913799	2913799	0	+	0	0	143	121	0.0
CP008925.1	h6.sal.bam	other	2913800	2913800	0	+	1	3	144	122	0.6666666666666666
CP008925.1	h6.sal.bam	other	2913801	2913801	0	+	0	1	138	123	0.0
CP008925.1	h6.sal.bam	other	2913802	2913802	0	+	1	2	139	122	1.0
CP008925.1	h6.sal.bam	other	2913803	2913803	0	+	0	2	139	120	0.0
CP008925.1	h6.sal.bam	other	2913804	2913804	0	+	2	1	133	122	2.0
CP008925.1	h6.sal.bam	other	2913805	2913805	0	+	2	1	135	121	2.0
CP008925.1	h6.sal.bam	other	2913806	2913806	0	+	2	1	135	121	2.0
CP008925.1	h6.sal.bam	other	2913807	2913807	0	+	0	2	133	122	0.0
CP008925.1	h6.sal.bam	other	2913808	2913808	0	+	0	2	128	123	0.0
CP008925.1	h6.sal.bam	other	2913809	2913809	0	+	1	1	127	123	1.0
CP008925.1	h6.sal.bam	other	2913810	2913810	0	+	1	3	127	122	1.0
CP008925.1	h6.sal.bam	other	2913811	2913811	0	+	7	0	134	119	7.0
CP008925.1	h6.sal.bam	other	2913812	2913812	0	+	3	3	136	123	3.0
CP008925.1	h6.sal.bam	other	2913813	2913813	0	+	1	3	136	120	1.0
CP008925.1	h6.sal.bam	other	2913814	2913814	0	+	2	0	138	119	2.0
CP008925.1	h6.sal.bam	other	2913815	2913815	0	+	1	3	136	120	1.0
CP008925.1	h6.sal.bam	other	2913816	2913816	0	+	3	2	139	118	3.0
CP008925.1	h6.sal.bam	other	2913817	2913817	0	+	2	2	141	116	2.0
CP008925.1	h6.sal.bam	other	2913818	2913818	0	+	1	2	140	114	1.0
CP008925.1	h6.sal.bam	other	2913819	2913819	0	+	2	5	139	116	2.0
CP008925.1	h6.sal.bam	other	2913820	2913820	0	+	4	3	140	112	4.0
CP008925.1	h6.sal.bam	GAAC	2913821	2913821	2913829	+	0	10	140	109	0.0
CP008925.1	h6.sal.bam	other	2913822	2913822	0	+	2	1	140	106	2.0
CP008925.1	h6.sal.bam	GAAC	2913823	2913823	2913829	+	6	1	145	106	6.0
CP008925.1	h6.sal.bam	other	2913824	2913824	0	+	1	1	144	107	1.0
CP008925.1	h6.sal.bam	other	2913825	2913825	0	+	3	1	147	106	3.0
CP008925.1	h6.sal.bam	other	2913826	2913826	0	+	0	0	145	106	0.0
CP008925.1	h6.sal.bam	other	2913827	2913827	0	+	0	0	142	106	0.0
CP008925.1	h6.sal.bam	other	2913828	2913828	0	+	0	0	140	107	0.0
CP008925.1	h6.sal.bam	other	2913829	2913829	0	+	3	0	138	107	3.0
CP008925.1	h6.sal.bam	other	2913830	2913830	0	+	2	0	136	111	2.0
CP008925.1	h6.sal.bam	other	2913831	2913831	0	+	0	1	135	112	0.0
CP008925.1	h6.sal.bam	other	2913832	2913832	0	+	0	2	135	115	0.0
CP008925.1	h6.sal.bam	other	2913833	2913833	0	+	0	0	134	115	0.0
CP008925.1	h6.sal.bam	other	2913834	2913834	0	+	1	1	132	115	1.0
CP008925.1	h6.sal.bam	other	2913835	2913835	0	+	0	0	129	114	0.0
CP008925.1	h6.sal.bam	other	2913836	2913836	0	+	0	2	129	117	0.0
CP008925.1	h6.sal.bam	other	2913837	2913837	0	+	0	2	129	118	0.0
CP008925.1	h6.sal.bam	GAAC	2913838	2913838	2913829	+	0	6	124	120	0.0
CP008925.1	h6.sal.bam	other	2913839	2913839	0	+	1	2	123	116	1.0
CP008925.1	h6.sal.bam	GAAC	2913840	2913840	2913829	+	7	1	129	116	7.0
CP008925.1	h6.sal.bam	other	2913841	2913841	0	+	3	1	132	115	3.0
CP008925.1	h6.sal.bam	other	2913842	2913842	0	+	3	2	133	114	3.0
CP008925.1	h6.sal.bam	other	2913843	2913843	0	+	1	3	131	114	1.0
CP008925.1	h6.sal.bam	other	2913844	2913844	0	+	2	3	129	114	2.0
CP008925.1	h6.sal.bam	other	2913845	2913845	0	+	0	3	125	111	0.0
CP008925.1	h6.sal.bam	other	2913846	2913846	0	+	1	0	123	111	1.0
CP008925.1	h6.sal.bam	other	2913847	2913847	0	+	1	1	124	116	1.0
CP008925.1	h6.sal.bam	other	2913848	2913848	0	+	2	2	118	115	2.0
CP008925.1	h6.sal.bam	other	2913849	2913849	0	+	4	0	122	114	4.0
CP008925.1	h6.sal.bam	other	2913850	2913850	0	+	1	2	123	114	1.0
CP008925.1	h6.sal.bam	other	2913851	2913851	0	+	0	3	123	112	0.0
CP008925.1	h6.sal.bam	other	2913852	2913852	0	+	0	2	120	109	0.0
CP008925.1	h6.sal.bam	other	2913853	2913853	0	+	0	0	112	109	0.0
CP008925.1	h6.sal.bam	other	2913854	2913854	0	+	0	5	110	113	0.0
CP008925.1	h6.sal.bam	other	2913855	2913855	0	+	1	3	111	108	1.0
CP008925.1	h6.sal.bam	other	2913856	2913856	0	+	3	2	113	106	3.0
CP008925.1	h6.sal.bam	other	2913857	2913857	0	+	2	0	112	107	2.0
CP008925.1	h6.sal.bam	other	2913858	2913858	0	+	3	2	115	108	3.0
CP008925.1	h6.sal.bam	other	2913859	2913859	0	+	1	1	116	109	1.0
CP008925.1	h6.sal.bam	other	2913860	2913860	0	+	1	0	112	108	1.0
CP008925.1	h6.sal.bam	other	2913861	2913861	0	+	1	0	113	108	1.0
CP008925.1	h6.sal.bam	other	2913862	2913862	0	+	1	0	113	108	1.0
CP008925.1	h6.sal.bam	other	2913863	2913863	0	+	0	2	112	110	0.0
CP008925.1	h6.sal.bam	other	2913864	2913864	0	+	0	0	110	109	0.0
CP008925.1	h6.sal.bam	other	2913865	2913865	0	+	0	5	100	115	0.0
CP008925.1	h6.sal.bam	other	2913866	2913866	0	+	3	3	102	114	3.0
CP008925.1	h6.sal.bam	other	2913867	2913867	0	+	2	0	104	111	2.0
CP008925.1	h6.sal.bam	other	2913868	2913868	0	+	1	0	101	114	1.0
CP008925.1	h6.sal.bam	other	2913869	2913869	0	+	0	2	100	115	0.0
CP008925.1	h6.sal.bam	other	2913870	2913870	0	+	2	1	98	115	2.0
CP008925.1	h6.sal.bam	other	2913871	2913871	0	+	3	0	101	114	3.0
CP008925.1	h6.sal.bam	other	2913872	2913872	0	+	2	0	101	114	2.0
CP008925.1	h6.sal.bam	other	2913873	2913873	0	+	1	1	102	114	1.0
CP008925.1	h6.sal.bam	other	2913874	2913874	0	+	0	1	102	113	0.0
CP008925.1	h6.sal.bam	other	2913875	2913875	0	+	5	4	107	119	5.0
CP008925.1	h6.sal.bam	other	2913876	2913876	0	+	2	0	109	116	2.0
CP008925.1	h6.sal.bam	other	2913877	2913877	0	+	2	1	110	116	2.0
CP008925.1	h6.sal.bam	other	2913878	2913878	0	+	3	3	111	115	3.0
CP008925.1	h6.sal.bam	other	2913879	2913879	0	+	0	1	111	117	0.0
CP008925.1	h6.sal.bam	other	2913880	2913880	0	+	1	2	110	120	1.0
CP008925.1	h6.sal.bam	other	2913881	2913881	0	+	2	1	110	121	2.0
CP008925.1	h6.sal.bam	other	2913882	2913882	0	+	5	1	114	121	5.0
CP008925.1	h6.sal.bam	other	2913883	2913883	0	+	2	3	116	126	2.0
CP008925.1	h6.sal.bam	other	2913884	2913884	0	+	2	2	118	126	2.0
CP008925.1	h6.sal.bam	other	2913885	2913885	0	+	0	0	111	127	0.0
CP008925.1	h6.sal.bam	other	2913886	2913886	0	+	1	2	109	131	0.6666666666666666
CP008925.1	h6.sal.bam	other	2913887	2913887	0	+	1	2	107	130	0.6666666666666666
CP008925.1	h6.sal.bam	other	2913888	2913888	0	+	1	0	108	130	0.6666666666666666
CP008925.1	h6.sal.bam	other	2913889	2913889	0	+	3	1	111	131	2.0
CP008925.1	h6.sal.bam	other	2913890	2913890	0	+	3	1	114	132	2.0
CP008925.1	h6.sal.bam	other	2913891	2913891	0	+	4	0	110	134	4.0
CP008925.1	h6.sal.bam	other	2913892	2913892	0	+	4	2	113	135	4.0
CP008925.1	h6.sal.bam	other	2913893	2913893	0	+	0	2	112	134	0.0
CP008925.1	h6.sal.bam	other	2913894	2913894	0	+	1	1	109	134	0.6666666666666666
CP008925.1	h6.sal.bam	other	2913895	2913895	0	+	2	3	111	133	1.3333333333333333
CP008925.1	h6.sal.bam	other	2913896	2913896	0	+	2	5	109	130	1.0
CP008925.1	h6.sal.bam	other	2913897	2913897	0	+	2	1	111	126	1.0
CP008925.1	h6.sal.bam	other	2913898	2913898	0	+	1	2	112	128	0.6666666666666666
CP008925.1	h6.sal.bam	other	2913899	2913899	0	+	4	0	115	126	2.6666666666666665
CP008925.1	h6.sal.bam	other	2913900	2913900	0	+	6	1	118	126	4.0
CP008925.1	h6.sal.bam	other	2913901	2913901	0	+	3	1	121	129	1.5
CP008925.1	h6.sal.bam	other	2913902	2913902	0	+	3	1	124	132	1.5
CP008925.1	h6.sal.bam	other	2913903	2913903	0	+	1	0	121	131	0.5
CP008925.1	h6.sal.bam	other	2913904	2913904	0	+	2	3	123	131	1.0
CP008925.1	h6.sal.bam	other	2913905	2913905	0	+	1	0	123	128	0.5
CP008925.1	h6.sal.bam	other	2913906	2913906	0	+	1	4	124	127	0.5
CP008925.1	h6.sal.bam	other	2913907	2913907	0	+	1	2	125	129	0.5
CP008925.1	h6.sal.bam	other	2913908	2913908	0	+	1	1	125	128	0.5
CP008925.1	h6.sal.bam	other	2913909	2913909	0	+	1	3	126	127	0.5
CP008925.1	h6.sal.bam	other	2913910	2913910	0	+	1	2	127	124	0.5
CP008925.1	h6.sal.bam	other	2913911	2913911	0	+	2	4	129	125	1.0
CP008925.1	h6.sal.bam	other	2913912	2913912	0	+	4	1	133	123	2.0
CP008925.1	h6.sal.bam	other	2913913	2913913	0	+	0	2	133	122	0.0
CP008925.1	h6.sal.bam	other	2913914	2913914	0	+	2	2	134	124	1.0
CP008925.1	h6.sal.bam	other	2913915	2913915	0	+	3	0	130	123	1.5
CP008925.1	h6.sal.bam	other	2913916	2913916	0	+	4	1	131	125	2.0
CP008925.1	h6.sal.bam	other	2913917	2913917	0	+	2	0	130	124	1.0
CP008925.1	h6.sal.bam	other	2913918	2913918	0	+	2	3	131	125	1.0
CP008925.1	h6.sal.bam	other	2913919	2913919	0	+	3	2	132	127	1.5
CP008925.1	h6.sal.bam	other	2913920	2913920	0	+	0	1	132	129	0.0
CP008925.1	h6.sal.bam	other	2913921	2913921	0	+	1	5	132	130	0.5
CP008925.1	h6.sal.bam	other	2913922	2913922	0	+	4	0	135	128	2.0
CP008925.1	h6.sal.bam	other	2913923	2913923	0	+	1	1	134	129	0.5
CP008925.1	h6.sal.bam	other	2913924	2913924	0	+	1	0	130	129	0.5
CP008925.1	h6.sal.bam	other	2913925	2913925	0	+	8	0	138	129	4.0
CP008925.1	h6.sal.bam	other	2913926	2913926	0	+	3	1	140	129	1.5
CP008925.1	h6.sal.bam	other	2913927	2913927	0	+	5	1	144	130	2.5
CP008925.1	h6.sal.bam	other	2913928	2913928	0	+	1	4	144	129	0.5
CP008925.1	h6.sal.bam	other	2913929	2913929	0	+	3	0	146	131	1.5
CP008925.1	h6.sal.bam	other	2913930	2913930	0	+	2	1	148	131	1.0
CP008925.1	h6.sal.bam	other	2913931	2913931	0	+	1	4	147	131	0.5
CP008925.1	h6.sal.bam	other	2913932	2913932	0	+	1	1	146	127	0.5
CP008925.1	h6.sal.bam	other	2913933	2913933	0	+	0	1	142	126	0.0
CP008925.1	h6.sal.bam	other	2913934	2913934	0	+	3	0	145	125	1.5
CP008925.1	h6.sal.bam	other	2913935	2913935	0	+	3	0	146	129	1.5
CP008925.1	h6.sal.bam	other	2913936	2913936	0	+	0	2	146	129	0.0
CP008925.1	h6.sal.bam	other	2913937	2913937	0	+	1	1	146	133	0.5
CP008925.1	h6.sal.bam	other	2913938	2913938	0	+	1	2	147	132	0.5
CP008925.1	h6.sal.bam	other	2913939	2913939	0	+	1	4	148	131	0.5
CP008925.1	h6.sal.bam	other	2913940	2913940	0	+	2	4	146	127	1.0
CP008925.1	h6.sal.bam	other	2913941	2913941	0	+	1	0	147	125	0.5
CP008925.1	h6.sal.bam	other	2913942	2913942	0	+	2	3	149	127	1.0
CP008925.1	h6.sal.bam	other	2913943	2913943	0	+	5	1	153	125	2.5
CP008925.1	h6.sal.bam	other	2913944	2913944	0	+	2	2	147	125	1.0
CP008925.1	h6.sal.bam	other	2913945	2913945	0	+	1	0	148	124	0.5
CP008925.1	h6.sal.bam	other	2913946	2913946	0	+	3	3	151	124	1.5
CP008925.1	h6.sal.bam	other	2913947	2913947	0	+	0	1	148	121	0.0
CP008925.1	h6.sal.bam	other	2913948	2913948	0	+	1	3	149	122	0.5
CP008925.1	h6.sal.bam	other	2913949	2913949	0	+	2	0	150	119	1.0
CP008925.1	h6.sal.bam	other	2913950	2913950	0	+	0	2	143	119	0.0
CP008925.1	h6.sal.bam	other	2913951	2913951	0	+	3	2	143	120	1.5
CP008925.1	h6.sal.bam	other	2913952	2913952	0	+	1	1	143	120	0.5
CP008925.1	h6.sal.bam	other	2913953	2913953	0	+	2	1	143	121	1.0
CP008925.1	h6.sal.bam	other	2913954	2913954	0	+	2	5	145	121	1.0
CP008925.1	h6.sal.bam	other	2913955	2913955	0	+	0	3	145	116	0.0
CP008925.1	h6.sal.bam	other	2913956	2913956	0	+	6	1	144	117	3.0
CP008925.1	h6.sal.bam	other	2913957	2913957	0	+	0	6	144	116	0.0
CP008925.1	h6.sal.bam	other	2913958	2913958	0	+	2	3	143	118	1.0
CP008925.1	h6.sal.bam	other	2913959	2913959	0	+	3	3	145	116	1.5
CP008925.1	h6.sal.bam	other	2913960	2913960	0	+	6	4	151	115	3.0
CP008925.1	h6.sal.bam	other	2913961	2913961	0	+	1	1	150	112	0.5
CP008925.1	h6.sal.bam	other	2913962	2913962	0	+	2	2	148	112	1.0
CP008925.1	h6.sal.bam	other	2913963	2913963	0	+	0	1	148	123	0.0
CP008925.1	h6.sal.bam	other	2913964	2913964	0	+	0	2	148	124	0.0
CP008925.1	h6.sal.bam	other	2913965	2913965	0	+	3	2	147	128	1.5
CP008925.1	h6.sal.bam	other	2913966	2913966	0	+	2	1	145	126	1.0
CP008925.1	h6.sal.bam	other	2913967	2913967	0	+	4	1	146	128	2.0
CP008925.1	h6.sal.bam	other	2913968	2913968	0	+	1	2	147	127	0.5
CP008925.1	h6.sal.bam	other	2913969	2913969	0	+	3	0	148	126	1.5
CP008925.1	h6.sal.bam	other	2913970	2913970	0	+	1	1	147	128	0.5
CP008925.1	h6.sal.bam	other	2913971	2913971	0	+	2	1	147	128	1.0
CP008925.1	h6.sal.bam	other	2913972	2913972	0	+	2	2	148	127	1.0
CP008925.1	h6.sal.bam	other	2913973	2913973	0	+	1	2	149	131	0.5
CP008925.1	h6.sal.bam	other	2913974	2913974	0	+	2	3	147	133	1.0
CP008925.1	h6.sal.bam	other	2913975	2913975	0	+	2	0	142	134	1.0
CP008925.1	h6.sal.bam	other	2913976	2913976	0	+	1	4	142	135	0.5
CP008925.1	h6.sal.bam	other	2913977	2913977	0	+	3	1	143	132	1.5
CP008925.1	h6.sal.bam	other	2913978	2913978	0	+	1	1	144	131	0.5
CP008925.1	h6.sal.bam	other	2913979	2913979	0	+	1	2	143	132	0.5
CP008925.1	h6.sal.bam	other	2913980	2913980	0	+	1	0	143	147	0.5
CP008925.1	h6.sal.bam	other	2913981	2913981	0	+	0	0	143	150	0.0
CP008925.1	h6.sal.bam	other	2913982	2913982	0	+	1	2	143	150	0.5
CP008925.1	h6.sal.bam	other	2913983	2913983	0	+	2	0	143	150	1.0
CP008925.1	h6.sal.bam	other	2913984	2913984	0	+	2	0	144	150	1.0
CP008925.1	h6.sal.bam	other	2913985	2913985	0	+	5	2	149	153	2.5
CP008925.1	h6.sal.bam	other	2913986	2913986	0	+	2	2	149	151	1.0
CP008925.1	h6.sal.bam	other	2913987	2913987	0	+	1	0	145	149	0.5
CP008925.1	h6.sal.bam	other	2913988	2913988	0	+	2	4	142	150	1.0
CP008925.1	h6.sal.bam	other	2913989	2913989	0	+	0	1	135	146	0.0
CP008925.1	h6.sal.bam	other	2913990	2913990	0	+	1	3	136	147	0.5
CP008925.1	h6.sal.bam	other	2913991	2913991	0	+	4	0	140	144	2.0
CP008925.1	h6.sal.bam	other	2913992	2913992	0	+	1	1	138	144	0.5
CP008925.1	h6.sal.bam	other	2913993	2913993	0	+	2	5	139	147	1.0
CP008925.1	h6.sal.bam	other	2913994	2913994	0	+	0	4	138	142	0.0
CP008925.1	h6.sal.bam	other	2913995	2913995	0	+	0	1	123	140	0.0
CP008925.1	h6.sal.bam	other	2913996	2913996	0	+	5	3	128	141	2.5
CP008925.1	h6.sal.bam	other	2913997	2913997	0	+	2	1	130	143	1.0
CP008925.1	h6.sal.bam	other	2913998	2913998	0	+	1	1	131	142	0.5
CP008925.1	h6.sal.bam	other	2913999	2913999	0	+	0	2	131	143	0.0
CP008925.1	h6.sal.bam	other	2914000	2914000	0	+	3	1	132	144	1.5
CP008925.1	h6.sal.bam	other	2914001	2914001	0	+	2	3	134	143	1.0
CP008925.1	h6.sal.bam	other	2914002	2914002	0	+	0	1	130	140	0.0
CP008925.1	h6.sal.bam	other	2914003	2914003	0	+	2	1	130	141	1.3333333333333333
CP008925.1	h6.sal.bam	other	2914004	2914004	0	+	3	1	129	140	3.0
CP008925.1	h6.sal.bam	other	2914005	2914005	0	+	2	0	130	139	2.0
CP008925.1	h6.sal.bam	other	2914006	2914006	0	+	5	1	133	149	5.0
CP008925.1	h6.sal.bam	other	2914007	2914007	0	+	0	1	133	148	0.0
CP008925.1	h6.sal.bam	other	2914008	2914008	0	+	3	1	134	149	2.0
CP008925.1	h6.sal.bam	other	2914009	2914009	0	+	5	1	135	149	5.0
CP008925.1	h6.sal.bam	other	2914010	2914010	0	+	1	3	136	151	1.0
CP008925.1	h6.sal.bam	other	2914011	2914011	0	+	2	4	138	149	2.0
CP008925.1	h6.sal.bam	other	2914012	2914012	0	+	1	0	138	147	1.0
CP008925.1	h6.sal.bam	other	2914013	2914013	0	+	2	1	133	148	2.0
CP008925.1	h6.sal.bam	other	2914014	2914014	0	+	3	0	136	148	2.0
CP008925.1	h6.sal.bam	other	2914015	2914015	0	+	1	2	137	148	1.0
CP008925.1	h6.sal.bam	other	2914016	2914016	0	+	0	2	137	146	0.0
CP008925.1	h6.sal.bam	other	2914017	2914017	0	+	2	2	139	145	2.0
CP008925.1	h6.sal.bam	other	2914018	2914018	0	+	2	0	137	143	2.0
CP008925.1	h6.sal.bam	other	2914019	2914019	0	+	1	1	134	144	1.0
CP008925.1	h6.sal.bam	other	2914020	2914020	0	+	2	0	136	143	1.3333333333333333
CP008925.1	h6.sal.bam	other	2914021	2914021	0	+	5	1	139	143	3.3333333333333335
CP008925.1	h6.sal.bam	other	2914022	2914022	0	+	2	1	141	142	2.0
CP008925.1	h6.sal.bam	other	2914023	2914023	0	+	2	0	142	153	1.3333333333333333
CP008925.1	h6.sal.bam	other	2914024	2914024	0	+	1	0	141	154	1.0
CP008925.1	h6.sal.bam	other	2914025	2914025	0	+	2	3	138	154	2.0
CP008925.1	h6.sal.bam	other	2914026	2914026	0	+	2	2	140	153	2.0
CP008925.1	h6.sal.bam	other	2914027	2914027	0	+	1	2	141	151	1.0
CP008925.1	h6.sal.bam	other	2914028	2914028	0	+	2	3	139	151	2.0
CP008925.1	h6.sal.bam	other	2914029	2914029	0	+	3	2	136	148	3.0
CP008925.1	h6.sal.bam	other	2914030	2914030	0	+	1	2	137	150	1.0
CP008925.1	h6.sal.bam	other	2914031	2914031	0	+	1	2	138	148	0.6666666666666666
CP008925.1	h6.sal.bam	other	2914032	2914032	0	+	3	6	141	146	1.5
CP008925.1	h6.sal.bam	other	2914033	2914033	0	+	1	1	137	143	0.5
CP008925.1	h6.sal.bam	other	2914034	2914034	0	+	0	3	130	146	0.0
CP008925.1	h6.sal.bam	other	2914035	2914035	0	+	1	1	131	145	0.5
CP008925.1	h6.sal.bam	other	2914036	2914036	0	+	3	1	134	145	2.0
CP008925.1	h6.sal.bam	GAAC	2914037	2914037	2914045	+	3	13	135	144	1.5
CP008925.1	h6.sal.bam	other	2914038	2914038	0	+	1	2	136	131	0.5
CP008925.1	h6.sal.bam	GAAC	2914039	2914039	2914045	+	11	4	144	132	5.5
CP008925.1	h6.sal.bam	other	2914040	2914040	0	+	1	2	145	130	0.5
CP008925.1	h6.sal.bam	other	2914041	2914041	0	+	2	3	145	130	1.0
CP008925.1	h6.sal.bam	other	2914042	2914042	0	+	1	1	141	130	0.5
CP008925.1	h6.sal.bam	other	2914043	2914043	0	+	1	0	141	129	0.5
CP008925.1	h6.sal.bam	other	2914044	2914044	0	+	0	1	140	132	0.0
CP008925.1	h6.sal.bam	other	2914045	2914045	0	+	0	1	138	136	0.0
CP008925.1	h6.sal.bam	other	2914046	2914046	0	+	0	0	135	135	0.0
CP008925.1	h6.sal.bam	other	2914047	2914047	0	+	0	6	134	138	0.0
CP008925.1	h6.sal.bam	other	2914048	2914048	0	+	1	4	135	132	0.5
CP008925.1	h6.sal.bam	other	2914049	2914049	0	+	0	3	132	128	0.0
CP008925.1	h6.sal.bam	other	2914050	2914050	0	+	0	1	131	135	0.0
CP008925.1	h6.sal.bam	other	2914051	2914051	0	+	0	0	130	134	0.0
CP008925.1	h6.sal.bam	other	2914052	2914052	0	+	0	1	127	134	0.0
CP008925.1	h6.sal.bam	other	2914053	2914053	0	+	0	2	126	137	0.0
CP008925.1	h6.sal.bam	GAAC	2914054	2914054	2914045	+	0	17	125	135	0.0
CP008925.1	h6.sal.bam	other	2914055	2914055	0	+	0	1	124	122	0.0
CP008925.1	h6.sal.bam	GAAC	2914056	2914056	2914045	+	16	0	139	121	16.0
CP008925.1	h6.sal.bam	other	2914057	2914057	0	+	3	2	140	123	3.0
CP008925.1	h6.sal.bam	other	2914058	2914058	0	+	4	1	142	123	4.0
CP008925.1	h6.sal.bam	other	2914059	2914059	0	+	1	2	141	123	1.0
CP008925.1	h6.sal.bam	other	2914060	2914060	0	+	0	1	135	123	0.0
CP008925.1	h6.sal.bam	other	2914061	2914061	0	+	1	1	131	124	1.0
CP008925.1	h6.sal.bam	other	2914062	2914062	0	+	2	0	102	123	2.0
CP008925.1	h6.sal.bam	other	2914063	2914063	0	+	2	1	104	123	2.0
CP008925.1	h6.sal.bam	other	2914064	2914064	0	+	3	1	107	122	3.0
CP008925.1	h6.sal.bam	other	2914065	2914065	0	+	1	1	104	126	1.0
CP008925.1	h6.sal.bam	other	2914066	2914066	0	+	2	1	106	131	2.0
CP008925.1	h6.sal.bam	other	2914067	2914067	0	+	0	1	105	132	0.0
CP008925.1	h6.sal.bam	other	2914068	2914068	0	+	6	0	110	131	6.0
CP008925.1	h6.sal.bam	other	2914069	2914069	0	+	2	2	108	131	2.0
CP008925.1	h6.sal.bam	other	2914070	2914070	0	+	2	4	110	134	2.0
CP008925.1	h6.sal.bam	other	2914071	2914071	0	+	2	4	112	132	2.0
CP008925.1	h6.sal.bam	other	2914072	2914072	0	+	0	0	109	128	0.0
CP008925.1	h6.sal.bam	other	2914073	2914073	0	+	2	2	110	128	2.0
CP008925.1	h6.sal.bam	other	2914074	2914074	0	+	1	2	111	132	1.0
CP008925.1	h6.sal.bam	other	2914075	2914075	0	+	3	1	114	134	3.0
CP008925.1	h6.sal.bam	other	2914076	2914076	0	+	1	1	112	136	1.0
CP008925.1	h6.sal.bam	other	2914077	2914077	0	+	1	3	113	135	1.0
CP008925.1	h6.sal.bam	other	2914078	2914078	0	+	1	2	110	135	1.0
CP008925.1	h6.sal.bam	other	2914079	2914079	0	+	1	3	111	135	1.0
CP008925.1	h6.sal.bam	other	2914080	2914080	0	+	3	2	113	133	3.0
CP008925.1	h6.sal.bam	other	2914081	2914081	0	+	2	2	115	134	2.0
CP008925.1	h6.sal.bam	other	2914082	2914082	0	+	2	0	117	134	2.0
CP008925.1	h6.sal.bam	other	2914083	2914083	0	+	3	1	117	136	3.0
CP008925.1	h6.sal.bam	other	2914084	2914084	0	+	5	3	121	136	5.0
CP008925.1	h6.sal.bam	other	2914085	2914085	0	+	2	1	123	134	2.0
CP008925.1	h6.sal.bam	other	2914086	2914086	0	+	1	2	122	136	1.0
CP008925.1	h6.sal.bam	other	2914087	2914087	0	+	2	2	123	137	2.0
CP008925.1	h6.sal.bam	other	2914088	2914088	0	+	2	0	113	136	2.0
CP008925.1	h6.sal.bam	other	2914089	2914089	0	+	2	1	115	136	2.0
CP008925.1	h6.sal.bam	other	2914090	2914090	0	+	2	0	103	139	2.0
CP008925.1	h6.sal.bam	other	2914091	2914091	0	+	0	0	103	141	0.0
CP008925.1	h6.sal.bam	other	2914092	2914092	0	+	1	1	104	142	1.0
CP008925.1	h6.sal.bam	other	2914093	2914093	0	+	1	3	101	142	1.0
CP008925.1	h6.sal.bam	other	2914094	2914094	0	+	1	6	102	139	1.0
CP008925.1	h6.sal.bam	other	2914095	2914095	0	+	2	1	104	133	2.0
CP008925.1	h6.sal.bam	other	2914096	2914096	0	+	6	1	109	132	6.0
CP008925.1	h6.sal.bam	other	2914097	2914097	0	+	0	1	108	131	0.0
CP008925.1	h6.sal.bam	other	2914098	2914098	0	+	1	1	109	139	1.0
CP008925.1	h6.sal.bam	other	2914099	2914099	0	+	1	0	110	139	1.0
CP008925.1	h6.sal.bam	other	2914100	2914100	0	+	0	3	110	139	0.0
CP008925.1	h6.sal.bam	other	2914101	2914101	0	+	0	1	110	140	0.0
CP008925.1	h6.sal.bam	other	2914102	2914102	0	+	2	2	111	143	1.3333333333333333
CP008925.1	h6.sal.bam	other	2914103	2914103	0	+	2	1	112	142	1.3333333333333333
CP008925.1	h6.sal.bam	other	2914104	2914104	0	+	1	4	113	143	0.5
CP008925.1	h6.sal.bam	other	2914105	2914105	0	+	1	1	113	141	0.5
CP008925.1	h6.sal.bam	other	2914106	2914106	0	+	3	2	116	140	1.5
CP008925.1	h6.sal.bam	other	2914107	2914107	0	+	1	0	115	138	0.6666666666666666
CP008925.1	h6.sal.bam	other	2914108	2914108	0	+	1	6	116	147	1.0
CP008925.1	h6.sal.bam	other	2914109	2914109	0	+	2	0	118	146	1.3333333333333333
CP008925.1	h6.sal.bam	other	2914110	2914110	0	+	0	0	118	146	0.0
CP008925.1	h6.sal.bam	other	2914111	2914111	0	+	3	0	120	146	2.0
CP008925.1	h6.sal.bam	other	2914112	2914112	0	+	3	0	123	146	3.0
CP008925.1	h6.sal.bam	other	2914113	2914113	0	+	1	2	120	146	1.0
CP008925.1	h6.sal.bam	other	2914114	2914114	0	+	0	1	120	149	0.0
CP008925.1	h6.sal.bam	other	2914115	2914115	0	+	0	3	120	149	0.0
CP008925.1	h6.sal.bam	other	2914116	2914116	0	+	1	3	119	146	1.0
CP008925.1	h6.sal.bam	other	2914117	2914117	0	+	2	3	120	147	2.0
CP008925.1	h6.sal.bam	other	2914118	2914118	0	+	0	3	120	144	0.0
CP008925.1	h6.sal.bam	other	2914119	2914119	0	+	3	3	122	144	3.0
CP008925.1	h6.sal.bam	other	2914120	2914120	0	+	1	1	123	144	1.0
CP008925.1	h6.sal.bam	other	2914121	2914121	0	+	0	4	123	145	0.0
CP008925.1	h6.sal.bam	other	2914122	2914122	0	+	0	6	123	143	0.0
CP008925.1	h6.sal.bam	other	2914123	2914123	0	+	2	0	125	141	2.0
CP008925.1	h6.sal.bam	other	2914124	2914124	0	+	2	3	127	142	2.0
CP008925.1	h6.sal.bam	other	2914125	2914125	0	+	6	0	133	140	6.0
CP008925.1	h6.sal.bam	other	2914126	2914126	0	+	2	1	135	142	2.0
CP008925.1	h6.sal.bam	other	2914127	2914127	0	+	1	1	136	141	1.0
CP008925.1	h6.sal.bam	other	2914128	2914128	0	+	3	0	139	142	3.0
CP008925.1	h6.sal.bam	other	2914129	2914129	0	+	3	4	142	144	3.0
CP008925.1	h6.sal.bam	other	2914130	2914130	0	+	2	0	128	141	2.0
CP008925.1	h6.sal.bam	other	2914131	2914131	0	+	3	1	128	144	3.0
CP008925.1	h6.sal.bam	other	2914132	2914132	0	+	0	2	124	143	0.0
CP008925.1	h6.sal.bam	other	2914133	2914133	0	+	0	2	123	141	0.0
CP008925.1	h6.sal.bam	other	2914134	2914134	0	+	0	1	123	140	0.0
CP008925.1	h6.sal.bam	other	2914135	2914135	0	+	1	2	124	139	1.0
CP008925.1	h6.sal.bam	other	2914136	2914136	0	+	1	0	124	140	1.0
CP008925.1	h6.sal.bam	other	2914137	2914137	0	+	1	0	123	142	1.0
CP008925.1	h6.sal.bam	other	2914138	2914138	0	+	4	1	125	143	4.0
CP008925.1	h6.sal.bam	other	2914139	2914139	0	+	2	4	121	143	2.0
CP008925.1	h6.sal.bam	other	2914140	2914140	0	+	2	6	123	140	2.0
CP008925.1	h6.sal.bam	other	2914141	2914141	0	+	1	4	124	137	1.0
CP008925.1	h6.sal.bam	other	2914142	2914142	0	+	7	3	131	134	7.0
CP008925.1	h6.sal.bam	other	2914143	2914143	0	+	2	1	126	132	2.0
CP008925.1	h6.sal.bam	other	2914144	2914144	0	+	2	0	127	131	2.0
CP008925.1	h6.sal.bam	other	2914145	2914145	0	+	1	2	126	133	1.0
CP008925.1	h6.sal.bam	other	2914146	2914146	0	+	3	1	127	131	3.0
CP008925.1	h6.sal.bam	other	2914147	2914147	0	+	0	4	125	131	0.0
CP008925.1	h6.sal.bam	other	2914148	2914148	0	+	0	1	124	131	0.0
CP008925.1	h6.sal.bam	other	2914149	2914149	0	+	2	6	123	131	2.0
CP008925.1	h6.sal.bam	other	2914150	2914150	0	+	2	1	124	126	2.0
CP008925.1	h6.sal.bam	other	2914151	2914151	0	+	1	3	124	125	1.0
CP008925.1	h6.sal.bam	other	2914152	2914152	0	+	1	0	124	125	1.0
CP008925.1	h6.sal.bam	other	2914153	2914153	0	+	0	2	123	130	0.0
CP008925.1	h6.sal.bam	other	2914154	2914154	0	+	2	0	124	129	2.0
CP008925.1	h6.sal.bam	other	2914155	2914155	0	+	1	3	123	129	1.0
CP008925.1	h6.sal.bam	other	2914156	2914156	0	+	2	4	122	126	2.0
CP008925.1	h6.sal.bam	other	2914157	2914157	0	+	1	1	122	125	1.0
CP008925.1	h6.sal.bam	other	2914158	2914158	0	+	1	0	120	124	1.0
CP008925.1	h6.sal.bam	other	2914159	2914159	0	+	4	1	119	124	4.0
CP008925.1	h6.sal.bam	other	2914160	2914160	0	+	1	4	118	123	1.0
CP008925.1	h6.sal.bam	other	2914161	2914161	0	+	1	4	118	123	1.0
CP008925.1	h6.sal.bam	other	2914162	2914162	0	+	1	1	117	125	1.0
CP008925.1	h6.sal.bam	other	2914163	2914163	0	+	0	0	111	125	0.0
CP008925.1	h6.sal.bam	other	2914164	2914164	0	+	1	2	112	129	1.0
CP008925.1	h6.sal.bam	other	2914165	2914165	0	+	2	2	114	128	2.0
CP008925.1	h6.sal.bam	other	2914166	2914166	0	+	1	1	110	127	1.0
CP008925.1	h6.sal.bam	other	2914167	2914167	0	+	3	1	113	127	3.0
CP008925.1	h6.sal.bam	other	2914168	2914168	0	+	1	0	114	128	1.0
CP008925.1	h6.sal.bam	other	2914169	2914169	0	+	0	4	114	128	0.0
CP008925.1	h6.sal.bam	other	2914170	2914170	0	+	2	4	116	131	2.0
CP008925.1	h6.sal.bam	other	2914171	2914171	0	+	0	1	110	133	0.0
CP008925.1	h6.sal.bam	other	2914172	2914172	0	+	2	1	112	134	2.0
CP008925.1	h6.sal.bam	other	2914173	2914173	0	+	3	0	114	133	3.0
CP008925.1	h6.sal.bam	other	2914174	2914174	0	+	2	4	115	133	2.0
CP008925.1	h6.sal.bam	other	2914175	2914175	0	+	1	5	116	132	1.0
CP008925.1	h6.sal.bam	other	2914176	2914176	0	+	3	0	119	129	3.0
CP008925.1	h6.sal.bam	other	2914177	2914177	0	+	2	2	119	129	2.0
CP008925.1	h6.sal.bam	other	2914178	2914178	0	+	2	2	119	129	2.0
CP008925.1	h6.sal.bam	other	2914179	2914179	0	+	1	1	119	131	1.0
CP008925.1	h6.sal.bam	other	2914180	2914180	0	+	1	0	116	133	1.0
CP008925.1	h6.sal.bam	other	2914181	2914181	0	+	0	0	115	134	0.0
CP008925.1	h6.sal.bam	other	2914182	2914182	0	+	1	9	116	134	1.0
CP008925.1	h6.sal.bam	other	2914183	2914183	0	+	4	5	119	128	4.0
CP008925.1	h6.sal.bam	other	2914184	2914184	0	+	1	0	118	124	1.0
CP008925.1	h6.sal.bam	other	2914185	2914185	0	+	2	0	120	124	2.0
CP008925.1	h6.sal.bam	other	2914186	2914186	0	+	3	1	120	124	3.0
CP008925.1	h6.sal.bam	other	2914187	2914187	0	+	2	3	119	131	2.0
CP008925.1	h6.sal.bam	other	2914188	2914188	0	+	4	1	122	129	4.0
CP008925.1	h6.sal.bam	other	2914189	2914189	0	+	1	0	123	128	1.0
CP008925.1	h6.sal.bam	other	2914190	2914190	0	+	1	2	123	128	1.0
CP008925.1	h6.sal.bam	other	2914191	2914191	0	+	1	3	123	131	1.0
CP008925.1	h6.sal.bam	other	2914192	2914192	0	+	1	4	122	132	1.0
CP008925.1	h6.sal.bam	other	2914193	2914193	0	+	3	1	122	134	3.0
CP008925.1	h6.sal.bam	other	2914194	2914194	0	+	2	3	124	133	2.0
CP008925.1	h6.sal.bam	other	2914195	2914195	0	+	2	2	125	131	2.0
CP008925.1	h6.sal.bam	other	2914196	2914196	0	+	2	2	127	131	2.0
CP008925.1	h6.sal.bam	other	2914197	2914197	0	+	2	3	129	129	2.0
CP008925.1	h6.sal.bam	other	2914198	2914198	0	+	1	2	128	132	1.0
CP008925.1	h6.sal.bam	other	2914199	2914199	0	+	2	0	122	133	2.0
CP008925.1	h6.sal.bam	other	2914200	2914200	0	+	1	1	123	133	1.0
CP008925.1	h6.sal.bam	other	2914201	2914201	0	+	2	2	123	136	2.0
CP008925.1	h6.sal.bam	other	2914202	2914202	0	+	0	1	122	135	0.0
CP008925.1	h6.sal.bam	other	2914203	2914203	0	+	0	2	118	134	0.0
CP008925.1	h6.sal.bam	other	2914204	2914204	0	+	0	1	117	134	0.0
CP008925.1	h6.sal.bam	other	2914205	2914205	0	+	2	3	117	134	2.0
CP008925.1	h6.sal.bam	other	2914206	2914206	0	+	3	1	117	135	3.0
CP008925.1	h6.sal.bam	other	2914207	2914207	0	+	1	0	118	134	1.0
CP008925.1	h6.sal.bam	other	2914208	2914208	0	+	3	1	121	134	3.0
CP008925.1	h6.sal.bam	other	2914209	2914209	0	+	1	0	121	135	1.0
CP008925.1	h6.sal.bam	other	2914210	2914210	0	+	3	3	124	135	3.0
CP008925.1	h6.sal.bam	other	2914211	2914211	0	+	1	1	124	134	1.0
CP008925.1	h6.sal.bam	other	2914212	2914212	0	+	1	1	124	133	1.0
CP008925.1	h6.sal.bam	other	2914213	2914213	0	+	1	1	121	135	1.0
CP008925.1	h6.sal.bam	other	2914214	2914214	0	+	0	1	119	135	0.0
CP008925.1	h6.sal.bam	other	2914215	2914215	0	+	4	3	121	136	4.0
CP008925.1	h6.sal.bam	other	2914216	2914216	0	+	1	1	120	135	1.0
CP008925.1	h6.sal.bam	other	2914217	2914217	0	+	1	1	115	134	1.0
CP008925.1	h6.sal.bam	other	2914218	2914218	0	+	2	1	115	134	1.3333333333333333
CP008925.1	h6.sal.bam	other	2914219	2914219	0	+	4	0	113	138	2.6666666666666665
CP008925.1	h6.sal.bam	other	2914220	2914220	0	+	6	2	119	143	4.0
CP008925.1	h6.sal.bam	other	2914221	2914221	0	+	0	3	119	141	0.0
CP008925.1	h6.sal.bam	other	2914222	2914222	0	+	0	2	119	143	0.0
CP008925.1	h6.sal.bam	other	2914223	2914223	0	+	0	1	114	146	0.0
CP008925.1	h6.sal.bam	other	2914224	2914224	0	+	1	1	115	152	0.6666666666666666
CP008925.1	h6.sal.bam	other	2914225	2914225	0	+	1	2	116	151	0.6666666666666666
CP008925.1	h6.sal.bam	other	2914226	2914226	0	+	3	1	118	149	2.0
CP008925.1	h6.sal.bam	other	2914227	2914227	0	+	1	3	118	153	0.6666666666666666
CP008925.1	h6.sal.bam	other	2914228	2914228	0	+	0	1	118	155	0.0
CP008925.1	h6.sal.bam	other	2914229	2914229	0	+	0	1	115	156	0.0
CP008925.1	h6.sal.bam	other	2914230	2914230	0	+	1	2	114	156	0.6666666666666666
CP008925.1	h6.sal.bam	other	2914231	2914231	0	+	1	0	114	155	0.6666666666666666
CP008925.1	h6.sal.bam	other	2914232	2914232	0	+	1	1	114	155	0.6666666666666666
CP008925.1	h6.sal.bam	other	2914233	2914233	0	+	0	2	111	157	0.0
CP008925.1	h6.sal.bam	other	2914234	2914234	0	+	2	1	112	157	1.3333333333333333
CP008925.1	h6.sal.bam	other	2914235	2914235	0	+	4	1	116	158	4.0
CP008925.1	h6.sal.bam	other	2914236	2914236	0	+	1	6	116	159	1.0
CP008925.1	h6.sal.bam	other	2914237	2914237	0	+	2	4	117	155	2.0
CP008925.1	h6.sal.bam	other	2914238	2914238	0	+	0	0	117	153	0.0
CP008925.1	h6.sal.bam	other	2914239	2914239	0	+	5	1	121	153	5.0
CP008925.1	h6.sal.bam	other	2914240	2914240	0	+	2	2	121	152	2.0
CP008925.1	h6.sal.bam	other	2914241	2914241	0	+	2	0	119	155	2.0
CP008925.1	h6.sal.bam	other	2914242	2914242	0	+	1	6	120	155	1.0
CP008925.1	h6.sal.bam	other	2914243	2914243	0	+	4	3	123	152	4.0
CP008925.1	h6.sal.bam	other	2914244	2914244	0	+	1	1	124	151	1.0
CP008925.1	h6.sal.bam	other	2914245	2914245	0	+	4	5	126	154	4.0
CP008925.1	h6.sal.bam	other	2914246	2914246	0	+	4	2	130	151	4.0
CP008925.1	h6.sal.bam	other	2914247	2914247	0	+	3	2	128	149	3.0
CP008925.1	h6.sal.bam	other	2914248	2914248	0	+	2	0	128	148	2.0
CP008925.1	h6.sal.bam	other	2914249	2914249	0	+	8	2	136	148	8.0
CP008925.1	h6.sal.bam	other	2914250	2914250	0	+	2	3	134	150	1.3333333333333333
CP008925.1	h6.sal.bam	other	2914251	2914251	0	+	3	1	137	147	2.0
CP008925.1	h6.sal.bam	other	2914252	2914252	0	+	1	1	135	148	0.6666666666666666
CP008925.1	h6.sal.bam	other	2914253	2914253	0	+	1	4	135	147	0.5
CP008925.1	h6.sal.bam	other	2914254	2914254	0	+	3	2	136	147	1.5
CP008925.1	h6.sal.bam	other	2914255	2914255	0	+	0	1	136	145	0.0
CP008925.1	h6.sal.bam	other	2914256	2914256	0	+	0	1	134	144	0.0
CP008925.1	h6.sal.bam	other	2914257	2914257	0	+	1	2	134	149	0.5
CP008925.1	h6.sal.bam	other	2914258	2914258	0	+	2	1	133	147	1.0
CP008925.1	h6.sal.bam	other	2914259	2914259	0	+	0	3	128	146	0.0
CP008925.1	h6.sal.bam	other	2914260	2914260	0	+	1	2	129	146	0.5
CP008925.1	h6.sal.bam	other	2914261	2914261	0	+	0	3	129	144	0.0
CP008925.1	h6.sal.bam	other	2914262	2914262	0	+	4	1	131	142	2.0
CP008925.1	h6.sal.bam	other	2914263	2914263	0	+	3	3	130	143	1.5
CP008925.1	h6.sal.bam	other	2914264	2914264	0	+	2	1	131	140	1.0
CP008925.1	h6.sal.bam	other	2914265	2914265	0	+	3	1	133	139	1.5
CP008925.1	h6.sal.bam	other	2914266	2914266	0	+	1	5	133	142	0.5
CP008925.1	h6.sal.bam	other	2914267	2914267	0	+	2	7	134	137	1.0
CP008925.1	h6.sal.bam	other	2914268	2914268	0	+	6	0	137	130	3.0
CP008925.1	h6.sal.bam	other	2914269	2914269	0	+	0	1	135	130	0.0
CP008925.1	h6.sal.bam	other	2914270	2914270	0	+	2	2	135	131	1.0
CP008925.1	h6.sal.bam	other	2914271	2914271	0	+	2	4	135	134	1.0
CP008925.1	h6.sal.bam	other	2914272	2914272	0	+	2	1	135	131	1.0
CP008925.1	h6.sal.bam	other	2914273	2914273	0	+	3	3	137	132	1.5
CP008925.1	h6.sal.bam	other	2914274	2914274	0	+	1	2	136	135	0.5
CP008925.1	h6.sal.bam	other	2914275	2914275	0	+	1	1	136	133	0.5
CP008925.1	h6.sal.bam	other	2914276	2914276	0	+	2	1	136	136	1.0
CP008925.1	h6.sal.bam	other	2914277	2914277	0	+	2	2	138	136	1.0
CP008925.1	h6.sal.bam	other	2914278	2914278	0	+	0	1	138	136	0.0
CP008925.1	h6.sal.bam	other	2914279	2914279	0	+	0	3	138	138	0.0
CP008925.1	h6.sal.bam	other	2914280	2914280	0	+	2	1	138	136	1.0
CP008925.1	h6.sal.bam	GAAC	2914281	2914281	2914289	+	0	0	135	136	0.0
CP008925.1	h6.sal.bam	other	2914282	2914282	0	+	0	0	134	136	0.0
CP008925.1	h6.sal.bam	GAAC	2914283	2914283	2914289	+	0	2	127	138	0.0
CP008925.1	h6.sal.bam	other	2914284	2914284	0	+	5	0	132	136	2.5
CP008925.1	h6.sal.bam	other	2914285	2914285	0	+	1	2	133	136	0.5
CP008925.1	h6.sal.bam	other	2914286	2914286	0	+	6	0	137	135	3.0
CP008925.1	h6.sal.bam	other	2914287	2914287	0	+	3	4	140	135	1.5
CP008925.1	h6.sal.bam	other	2914288	2914288	0	+	0	1	139	136	0.0
CP008925.1	h6.sal.bam	other	2914289	2914289	0	+	1	1	140	135	0.5
CP008925.1	h6.sal.bam	other	2914290	2914290	0	+	0	2	134	134	0.0
CP008925.1	h6.sal.bam	other	2914291	2914291	0	+	2	0	135	135	1.0
CP008925.1	h6.sal.bam	other	2914292	2914292	0	+	1	1	136	136	0.5
CP008925.1	h6.sal.bam	other	2914293	2914293	0	+	2	8	137	137	1.0
CP008925.1	h6.sal.bam	other	2914294	2914294	0	+	3	3	136	131	1.5
CP008925.1	h6.sal.bam	other	2914295	2914295	0	+	3	3	133	128	1.5
CP008925.1	h6.sal.bam	other	2914296	2914296	0	+	0	1	133	127	0.0
CP008925.1	h6.sal.bam	other	2914297	2914297	0	+	2	5	135	127	1.0
CP008925.1	h6.sal.bam	GAAC	2914298	2914298	2914289	+	2	6	137	122	1.0
CP008925.1	h6.sal.bam	other	2914299	2914299	0	+	2	0	138	116	1.0
CP008925.1	h6.sal.bam	GAAC	2914300	2914300	2914289	+	5	4	142	117	2.5
CP008925.1	h6.sal.bam	other	2914301	2914301	0	+	3	3	142	113	1.5
CP008925.1	h6.sal.bam	other	2914302	2914302	0	+	1	2	142	115	0.5
CP008925.1	h6.sal.bam	other	2914303	2914303	0	+	3	2	143	113	1.5
CP008925.1	h6.sal.bam	GTTC	2914304	2914304	2914312	+	2	1	145	113	1.0
CP008925.1	h6.sal.bam	other	2914305	2914305	0	+	0	1	143	113	0.0
CP008925.1	h6.sal.bam	GTTC	2914306	2914306	2914312	+	5	0	147	116	2.5
CP008925.1	h6.sal.bam	other	2914307	2914307	0	+	4	3	151	117	2.0
CP008925.1	h6.sal.bam	other	2914308	2914308	0	+	6	2	154	114	3.0
CP008925.1	h6.sal.bam	other	2914309	2914309	0	+	2	2	156	112	1.0
CP008925.1	h6.sal.bam	other	2914310	2914310	0	+	1	2	154	114	0.5
CP008925.1	h6.sal.bam	other	2914311	2914311	0	+	2	2	156	115	1.0
CP008925.1	h6.sal.bam	other	2914312	2914312	0	+	1	2	155	117	0.5
CP008925.1	h6.sal.bam	other	2914313	2914313	0	+	0	2	155	115	0.0
CP008925.1	h6.sal.bam	other	2914314	2914314	0	+	2	1	152	113	1.0
CP008925.1	h6.sal.bam	other	2914315	2914315	0	+	2	3	152	112	1.0
CP008925.1	h6.sal.bam	other	2914316	2914316	0	+	0	1	150	109	0.0
CP008925.1	h6.sal.bam	other	2914317	2914317	0	+	0	1	150	117	0.0
CP008925.1	h6.sal.bam	other	2914318	2914318	0	+	0	2	146	122	0.0
CP008925.1	h6.sal.bam	other	2914319	2914319	0	+	2	4	147	120	1.0
CP008925.1	h6.sal.bam	other	2914320	2914320	0	+	3	2	146	118	1.5
CP008925.1	h6.sal.bam	GTTC	2914321	2914321	2914312	+	1	0	143	118	0.5
CP008925.1	h6.sal.bam	other	2914322	2914322	0	+	5	1	145	118	2.5
CP008925.1	h6.sal.bam	GTTC	2914323	2914323	2914312	+	2	1	145	117	1.3333333333333333
CP008925.1	h6.sal.bam	other	2914324	2914324	0	+	3	3	140	118	2.0
CP008925.1	h6.sal.bam	other	2914325	2914325	0	+	1	2	136	119	0.5
CP008925.1	h6.sal.bam	other	2914326	2914326	0	+	5	0	140	119	3.3333333333333335
CP008925.1	h6.sal.bam	other	2914327	2914327	0	+	0	2	140	120	0.0
CP008925.1	h6.sal.bam	other	2914328	2914328	0	+	1	2	137	119	1.0
CP008925.1	h6.sal.bam	other	2914329	2914329	0	+	0	4	137	121	0.0
CP008925.1	h6.sal.bam	other	2914330	2914330	0	+	1	1	138	117	1.0
CP008925.1	h6.sal.bam	other	2914331	2914331	0	+	4	2	142	117	2.6666666666666665
CP008925.1	h6.sal.bam	other	2914332	2914332	0	+	1	0	142	116	0.6666666666666666
CP008925.1	h6.sal.bam	other	2914333	2914333	0	+	1	1	141	116	0.6666666666666666
CP008925.1	h6.sal.bam	other	2914334	2914334	0	+	1	2	141	117	1.0
CP008925.1	h6.sal.bam	other	2914335	2914335	0	+	2	2	143	115	2.0
CP008925.1	h6.sal.bam	other	2914336	2914336	0	+	2	1	145	116	2.0
CP008925.1	h6.sal.bam	other	2914337	2914337	0	+	2	1	143	121	2.0
CP008925.1	h6.sal.bam	other	2914338	2914338	0	+	0	0	140	120	0.0
CP008925.1	h6.sal.bam	other	2914339	2914339	0	+	0	3	138	124	0.0
CP008925.1	h6.sal.bam	other	2914340	2914340	0	+	1	1	135	122	1.0
CP008925.1	h6.sal.bam	other	2914341	2914341	0	+	3	0	137	124	3.0
CP008925.1	h6.sal.bam	other	2914342	2914342	0	+	1	0	136	124	0.6666666666666666
CP008925.1	h6.sal.bam	other	2914343	2914343	0	+	1	2	132	129	1.0
CP008925.1	h6.sal.bam	other	2914344	2914344	0	+	1	0	133	127	1.0
CP008925.1	h6.sal.bam	other	2914345	2914345	0	+	1	5	132	131	1.0
CP008925.1	h6.sal.bam	other	2914346	2914346	0	+	1	1	131	126	1.0
CP008925.1	h6.sal.bam	other	2914347	2914347	0	+	2	2	128	125	2.0
CP008925.1	h6.sal.bam	other	2914348	2914348	0	+	4	6	132	123	4.0
CP008925.1	h6.sal.bam	other	2914349	2914349	0	+	1	1	131	120	1.0
CP008925.1	h6.sal.bam	other	2914350	2914350	0	+	2	3	132	121	2.0
CP008925.1	h6.sal.bam	other	2914351	2914351	0	+	6	1	136	118	6.0
CP008925.1	h6.sal.bam	other	2914352	2914352	0	+	0	2	134	117	0.0
CP008925.1	h6.sal.bam	other	2914353	2914353	0	+	4	4	138	121	4.0
CP008925.1	h6.sal.bam	other	2914354	2914354	0	+	3	0	139	118	3.0
CP008925.1	h6.sal.bam	other	2914355	2914355	0	+	0	1	139	123	0.0
CP008925.1	h6.sal.bam	other	2914356	2914356	0	+	0	0	139	125	0.0
CP008925.1	h6.sal.bam	other	2914357	2914357	0	+	3	1	142	126	3.0
CP008925.1	h6.sal.bam	other	2914358	2914358	0	+	0	0	142	125	0.0
CP008925.1	h6.sal.bam	other	2914359	2914359	0	+	3	0	140	127	3.0
CP008925.1	h6.sal.bam	other	2914360	2914360	0	+	1	2	139	130	1.0
CP008925.1	h6.sal.bam	other	2914361	2914361	0	+	4	4	137	129	4.0
CP008925.1	h6.sal.bam	other	2914362	2914362	0	+	1	0	136	126	1.0
CP008925.1	h6.sal.bam	other	2914363	2914363	0	+	4	0	139	130	4.0
CP008925.1	h6.sal.bam	other	2914364	2914364	0	+	0	0	139	130	0.0
CP008925.1	h6.sal.bam	other	2914365	2914365	0	+	2	3	141	133	2.0
CP008925.1	h6.sal.bam	other	2914366	2914366	0	+	1	1	139	135	1.0
CP008925.1	h6.sal.bam	other	2914367	2914367	0	+	2	2	138	135	2.0
CP008925.1	h6.sal.bam	other	2914368	2914368	0	+	0	2	138	134	0.0
CP008925.1	h6.sal.bam	other	2914369	2914369	0	+	6	2	140	133	6.0
CP008925.1	h6.sal.bam	other	2914370	2914370	0	+	0	1	138	131	0.0
CP008925.1	h6.sal.bam	other	2914371	2914371	0	+	4	0	142	131	4.0
CP008925.1	h6.sal.bam	other	2914372	2914372	0	+	2	1	135	132	2.0
CP008925.1	h6.sal.bam	other	2914373	2914373	0	+	0	0	135	131	0.0
CP008925.1	h6.sal.bam	other	2914374	2914374	0	+	1	0	136	134	1.0
CP008925.1	h6.sal.bam	other	2914375	2914375	0	+	2	3	134	135	2.0
CP008925.1	h6.sal.bam	other	2914376	2914376	0	+	0	2	134	134	0.0
CP008925.1	h6.sal.bam	other	2914377	2914377	0	+	0	0	134	132	0.0
CP008925.1	h6.sal.bam	other	2914378	2914378	0	+	1	2	132	134	1.0
CP008925.1	h6.sal.bam	other	2914379	2914379	0	+	1	2	131	132	0.6666666666666666
CP008925.1	h6.sal.bam	other	2914380	2914380	0	+	3	3	134	130	1.5
CP008925.1	h6.sal.bam	other	2914381	2914381	0	+	2	1	131	132	1.3333333333333333
CP008925.1	h6.sal.bam	other	2914382	2914382	0	+	1	0	128	131	0.6666666666666666
CP008925.1	h6.sal.bam	other	2914383	2914383	0	+	1	1	120	131	0.5
CP008925.1	h6.sal.bam	other	2914384	2914384	0	+	1	4	120	132	0.5
CP008925.1	h6.sal.bam	other	2914385	2914385	0	+	1	2	121	130	0.5
CP008925.1	h6.sal.bam	other	2914386	2914386	0	+	2	4	121	129	1.0
CP008925.1	h6.sal.bam	other	2914387	2914387	0	+	3	0	123	127	1.5
CP008925.1	h6.sal.bam	other	2914388	2914388	0	+	1	5	124	127	0.5
CP008925.1	h6.sal.bam	other	2914389	2914389	0	+	1	3	123	127	0.5
CP008925.1	h6.sal.bam	other	2914390	2914390	0	+	1	1	122	125	0.5
CP008925.1	h6.sal.bam	other	2914391	2914391	0	+	3	6	125	126	1.5
CP008925.1	h6.sal.bam	other	2914392	2914392	0	+	6	0	131	121	3.0
CP008925.1	h6.sal.bam	other	2914393	2914393	0	+	0	0	129	124	0.0
CP008925.1	h6.sal.bam	other	2914394	2914394	0	+	3	2	132	126	1.5
CP008925.1	h6.sal.bam	other	2914395	2914395	0	+	0	2	129	125	0.0
CP008925.1	h6.sal.bam	other	2914396	2914396	0	+	1	0	129	125	0.5
CP008925.1	h6.sal.bam	other	2914397	2914397	0	+	1	2	126	128	0.5
CP008925.1	h6.sal.bam	other	2914398	2914398	0	+	0	1	124	126	0.0
CP008925.1	h6.sal.bam	other	2914399	2914399	0	+	3	4	124	133	1.5
CP008925.1	h6.sal.bam	other	2914400	2914400	0	+	1	2	124	130	0.5
CP008925.1	h6.sal.bam	other	2914401	2914401	0	+	1	0	119	131	0.5
CP008925.1	h6.sal.bam	other	2914402	2914402	0	+	5	1	124	132	2.5
CP008925.1	h6.sal.bam	other	2914403	2914403	0	+	5	3	129	134	2.5
CP008925.1	h6.sal.bam	other	2914404	2914404	0	+	3	0	132	131	1.5
CP008925.1	h6.sal.bam	other	2914405	2914405	0	+	3	1	130	138	1.5
CP008925.1	h6.sal.bam	other	2914406	2914406	0	+	3	1	132	139	1.5
CP008925.1	h6.sal.bam	other	2914407	2914407	0	+	1	1	132	140	0.5
CP008925.1	h6.sal.bam	other	2914408	2914408	0	+	2	2	131	139	1.0
CP008925.1	h6.sal.bam	other	2914409	2914409	0	+	1	2	132	142	0.5
CP008925.1	h6.sal.bam	other	2914410	2914410	0	+	2	6	134	140	1.0
CP008925.1	h6.sal.bam	other	2914411	2914411	0	+	2	0	134	138	1.0
CP008925.1	h6.sal.bam	other	2914412	2914412	0	+	2	1	134	138	1.0
CP008925.1	h6.sal.bam	other	2914413	2914413	0	+	8	3	142	139	4.0
CP008925.1	h6.sal.bam	other	2914414	2914414	0	+	3	1	145	137	1.5
CP008925.1	h6.sal.bam	other	2914415	2914415	0	+	0	3	144	140	0.0
CP008925.1	h6.sal.bam	other	2914416	2914416	0	+	3	2	144	137	1.5
CP008925.1	h6.sal.bam	other	2914417	2914417	0	+	2	4	145	135	1.0
CP008925.1	h6.sal.bam	other	2914418	2914418	0	+	1	1	145	139	0.5
CP008925.1	h6.sal.bam	other	2914419	2914419	0	+	3	3	146	141	1.5
CP008925.1	h6.sal.bam	other	2914420	2914420	0	+	2	0	147	140	1.0
CP008925.1	h6.sal.bam	other	2914421	2914421	0	+	0	0	145	144	0.0
CP008925.1	h6.sal.bam	other	2914422	2914422	0	+	2	1	143	148	1.0
CP008925.1	h6.sal.bam	other	2914423	2914423	0	+	1	2	144	148	0.5
CP008925.1	h6.sal.bam	other	2914424	2914424	0	+	3	2	144	147	1.5
CP008925.1	h6.sal.bam	other	2914425	2914425	0	+	0	2	144	145	0.0
CP008925.1	h6.sal.bam	other	2914426	2914426	0	+	2	3	140	147	1.0
CP008925.1	h6.sal.bam	other	2914427	2914427	0	+	4	1	144	145	2.0
CP008925.1	h6.sal.bam	other	2914428	2914428	0	+	2	1	139	150	1.0
CP008925.1	h6.sal.bam	other	2914429	2914429	0	+	2	5	141	149	1.0
CP008925.1	h6.sal.bam	other	2914430	2914430	0	+	4	3	145	144	2.0
CP008925.1	h6.sal.bam	other	2914431	2914431	0	+	1	1	146	146	0.5
CP008925.1	h6.sal.bam	other	2914432	2914432	0	+	0	0	143	145	0.0
CP008925.1	h6.sal.bam	other	2914433	2914433	0	+	2	2	144	145	1.0
CP008925.1	h6.sal.bam	other	2914434	2914434	0	+	3	3	144	143	1.5
CP008925.1	h6.sal.bam	other	2914435	2914435	0	+	2	2	145	150	1.0
CP008925.1	h6.sal.bam	other	2914436	2914436	0	+	2	0	143	148	1.0
CP008925.1	h6.sal.bam	other	2914437	2914437	0	+	3	5	145	149	1.5
CP008925.1	h6.sal.bam	other	2914438	2914438	0	+	1	2	142	144	0.5
CP008925.1	h6.sal.bam	other	2914439	2914439	0	+	3	3	144	145	1.5
CP008925.1	h6.sal.bam	other	2914440	2914440	0	+	0	3	143	144	0.0
CP008925.1	h6.sal.bam	other	2914441	2914441	0	+	5	1	147	141	2.5
CP008925.1	h6.sal.bam	other	2914442	2914442	0	+	1	1	146	140	0.5
CP008925.1	h6.sal.bam	other	2914443	2914443	0	+	0	1	146	141	0.0
CP008925.1	h6.sal.bam	other	2914444	2914444	0	+	1	0	142	142	0.5
CP008925.1	h6.sal.bam	other	2914445	2914445	0	+	2	1	143	148	1.0
CP008925.1	h6.sal.bam	other	2914446	2914446	0	+	2	1	140	150	1.0
CP008925.1	h6.sal.bam	other	2914447	2914447	0	+	2	0	142	152	1.0
CP008925.1	h6.sal.bam	other	2914448	2914448	0	+	0	2	142	152	0.0
CP008925.1	h6.sal.bam	other	2914449	2914449	0	+	1	2	142	155	0.5
CP008925.1	h6.sal.bam	other	2914450	2914450	0	+	3	0	142	153	1.5
CP008925.1	h6.sal.bam	other	2914451	2914451	0	+	1	1	143	153	0.5
CP008925.1	h6.sal.bam	other	2914452	2914452	0	+	2	1	145	152	1.0
CP008925.1	h6.sal.bam	other	2914453	2914453	0	+	1	4	145	152	0.5
CP008925.1	h6.sal.bam	other	2914454	2914454	0	+	1	1	145	151	0.5
CP008925.1	h6.sal.bam	other	2914455	2914455	0	+	2	0	143	150	1.0
CP008925.1	h6.sal.bam	other	2914456	2914456	0	+	1	1	141	154	0.5
CP008925.1	h6.sal.bam	other	2914457	2914457	0	+	2	0	143	153	1.0
CP008925.1	h6.sal.bam	other	2914458	2914458	0	+	1	2	144	156	0.5
CP008925.1	h6.sal.bam	other	2914459	2914459	0	+	2	2	146	154	1.0
CP008925.1	h6.sal.bam	other	2914460	2914460	0	+	3	1	148	152	1.5
CP008925.1	h6.sal.bam	other	2914461	2914461	0	+	3	2	149	155	1.5
CP008925.1	h6.sal.bam	other	2914462	2914462	0	+	1	3	147	153	0.5
CP008925.1	h6.sal.bam	other	2914463	2914463	0	+	2	2	148	156	1.0
CP008925.1	h6.sal.bam	other	2914464	2914464	0	+	0	1	147	156	0.0
CP008925.1	h6.sal.bam	other	2914465	2914465	0	+	2	2	148	160	1.0
CP008925.1	h6.sal.bam	other	2914466	2914466	0	+	2	1	147	162	1.0
CP008925.1	h6.sal.bam	other	2914467	2914467	0	+	1	3	142	161	0.5
CP008925.1	h6.sal.bam	other	2914468	2914468	0	+	1	2	143	161	0.5
CP008925.1	h6.sal.bam	other	2914469	2914469	0	+	1	1	141	162	0.5
CP008925.1	h6.sal.bam	other	2914470	2914470	0	+	2	5	142	163	1.0
CP008925.1	h6.sal.bam	other	2914471	2914471	0	+	1	1	141	159	0.5
CP008925.1	h6.sal.bam	other	2914472	2914472	0	+	1	5	141	159	0.5
CP008925.1	h6.sal.bam	other	2914473	2914473	0	+	0	2	141	157	0.0
CP008925.1	h6.sal.bam	other	2914474	2914474	0	+	0	1	138	156	0.0
CP008925.1	h6.sal.bam	other	2914475	2914475	0	+	9	4	147	156	4.5
CP008925.1	h6.sal.bam	other	2914476	2914476	0	+	1	0	143	153	0.5
CP008925.1	h6.sal.bam	other	2914477	2914477	0	+	1	3	136	157	0.5
CP008925.1	h6.sal.bam	other	2914478	2914478	0	+	5	2	141	155	2.5
CP008925.1	h6.sal.bam	other	2914479	2914479	0	+	0	5	141	153	0.0
CP008925.1	h6.sal.bam	other	2914480	2914480	0	+	3	2	141	151	1.5
CP008925.1	h6.sal.bam	other	2914481	2914481	0	+	0	2	138	150	0.0
CP008925.1	h6.sal.bam	other	2914482	2914482	0	+	4	1	139	150	2.0
CP008925.1	h6.sal.bam	other	2914483	2914483	0	+	0	4	139	149	0.0
CP008925.1	h6.sal.bam	other	2914484	2914484	0	+	0	2	138	149	0.0
CP008925.1	h6.sal.bam	other	2914485	2914485	0	+	1	2	137	152	1.0
CP008925.1	h6.sal.bam	other	2914486	2914486	0	+	2	0	137	151	2.0
CP008925.1	h6.sal.bam	other	2914487	2914487	0	+	1	3	134	152	1.0
CP008925.1	h6.sal.bam	other	2914488	2914488	0	+	0	0	127	149	0.0
CP008925.1	h6.sal.bam	other	2914489	2914489	0	+	4	3	128	150	4.0
CP008925.1	h6.sal.bam	other	2914490	2914490	0	+	0	2	128	147	0.0
CP008925.1	h6.sal.bam	other	2914491	2914491	0	+	0	6	125	147	0.0
CP008925.1	h6.sal.bam	other	2914492	2914492	0	+	1	0	124	145	1.0
CP008925.1	h6.sal.bam	other	2914493	2914493	0	+	2	3	124	145	2.0
CP008925.1	h6.sal.bam	other	2914494	2914494	0	+	3	2	126	144	2.0
CP008925.1	h6.sal.bam	other	2914495	2914495	0	+	4	4	128	143	2.6666666666666665
CP008925.1	h6.sal.bam	other	2914496	2914496	0	+	6	4	134	140	4.0
CP008925.1	h6.sal.bam	other	2914497	2914497	0	+	2	2	134	136	2.0
CP008925.1	h6.sal.bam	other	2914498	2914498	0	+	1	0	131	136	1.0
CP008925.1	h6.sal.bam	other	2914499	2914499	0	+	3	4	134	139	3.0
CP008925.1	h6.sal.bam	other	2914500	2914500	0	+	1	1	133	136	1.0
CP008925.1	h6.sal.bam	other	2914501	2914501	0	+	1	0	127	137	1.0
CP008925.1	h6.sal.bam	other	2914502	2914502	0	+	2	6	129	142	2.0
CP008925.1	h6.sal.bam	other	2914503	2914503	0	+	1	1	130	137	0.6666666666666666
CP008925.1	h6.sal.bam	other	2914504	2914504	0	+	2	3	130	139	1.3333333333333333
CP008925.1	h6.sal.bam	other	2914505	2914505	0	+	5	1	132	139	5.0
CP008925.1	h6.sal.bam	other	2914506	2914506	0	+	10	0	141	140	6.666666666666667
CP008925.1	h6.sal.bam	other	2914507	2914507	0	+	1	2	142	140	1.0
CP008925.1	h6.sal.bam	other	2914508	2914508	0	+	1	5	140	141	0.6666666666666666
CP008925.1	h6.sal.bam	other	2914509	2914509	0	+	0	4	137	136	0.0
CP008925.1	h6.sal.bam	other	2914510	2914510	0	+	6	0	141	139	4.0
CP008925.1	h6.sal.bam	other	2914511	2914511	0	+	5	0	144	140	5.0
CP008925.1	h6.sal.bam	other	2914512	2914512	0	+	2	0	142	141	2.0
CP008925.1	h6.sal.bam	other	2914513	2914513	0	+	3	4	145	143	3.0
CP008925.1	h6.sal.bam	other	2914514	2914514	0	+	2	2	144	141	1.3333333333333333
CP008925.1	h6.sal.bam	other	2914515	2914515	0	+	4	0	142	143	4.0
CP008925.1	h6.sal.bam	other	2914516	2914516	0	+	4	1	146	146	4.0
CP008925.1	h6.sal.bam	other	2914517	2914517	0	+	1	1	147	145	1.0
CP008925.1	h6.sal.bam	other	2914518	2914518	0	+	3	1	149	146	3.0
CP008925.1	h6.sal.bam	other	2914519	2914519	0	+	1	6	150	145	0.6666666666666666
CP008925.1	h6.sal.bam	other	2914520	2914520	0	+	4	3	152	140	2.6666666666666665
CP008925.1	h6.sal.bam	other	2914521	2914521	0	+	1	3	151	138	0.5
CP008925.1	h6.sal.bam	other	2914522	2914522	0	+	2	3	151	136	1.0
CP008925.1	h6.sal.bam	other	2914523	2914523	0	+	0	2	151	139	0.0
CP008925.1	h6.sal.bam	other	2914524	2914524	0	+	0	0	150	139	0.0
CP008925.1	h6.sal.bam	other	2914525	2914525	0	+	3	0	150	144	2.0
CP008925.1	h6.sal.bam	other	2914526	2914526	0	+	1	1	150	146	0.6666666666666666
CP008925.1	h6.sal.bam	other	2914527	2914527	0	+	3	0	150	146	2.0
CP008925.1	h6.sal.bam	other	2914528	2914528	0	+	2	3	151	148	2.0
CP008925.1	h6.sal.bam	other	2914529	2914529	0	+	2	0	151	147	2.0
CP008925.1	h6.sal.bam	other	2914530	2914530	0	+	0	4	151	147	0.0
CP008925.1	h6.sal.bam	other	2914531	2914531	0	+	0	3	148	144	0.0
CP008925.1	h6.sal.bam	other	2914532	2914532	0	+	1	1	147	145	1.0
CP008925.1	h6.sal.bam	other	2914533	2914533	0	+	3	3	149	144	3.0
CP008925.1	h6.sal.bam	other	2914534	2914534	0	+	0	1	144	141	0.0
CP008925.1	h6.sal.bam	other	2914535	2914535	0	+	1	6	145	140	1.0
CP008925.1	h6.sal.bam	other	2914536	2914536	0	+	3	0	145	136	3.0
CP008925.1	h6.sal.bam	other	2914537	2914537	0	+	4	2	149	139	4.0
CP008925.1	h6.sal.bam	other	2914538	2914538	0	+	1	4	148	137	1.0
CP008925.1	h6.sal.bam	other	2914539	2914539	0	+	1	1	149	133	1.0
CP008925.1	h6.sal.bam	other	2914540	2914540	0	+	0	3	147	146	0.0
CP008925.1	h6.sal.bam	other	2914541	2914541	0	+	2	3	146	147	2.0
CP008925.1	h6.sal.bam	other	2914542	2914542	0	+	3	1	149	146	3.0
CP008925.1	h6.sal.bam	other	2914543	2914543	0	+	1	2	148	145	1.0
CP008925.1	h6.sal.bam	other	2914544	2914544	0	+	3	2	150	145	3.0
CP008925.1	h6.sal.bam	other	2914545	2914545	0	+	2	1	150	144	2.0
CP008925.1	h6.sal.bam	other	2914546	2914546	0	+	2	1	152	143	2.0
CP008925.1	h6.sal.bam	other	2914547	2914547	0	+	1	3	152	146	1.0
CP008925.1	h6.sal.bam	other	2914548	2914548	0	+	1	1	153	143	1.0
CP008925.1	h6.sal.bam	other	2914549	2914549	0	+	0	1	153	144	0.0
CP008925.1	h6.sal.bam	other	2914550	2914550	0	+	2	1	147	147	2.0
CP008925.1	h6.sal.bam	other	2914551	2914551	0	+	1	4	147	146	1.0
CP008925.1	h6.sal.bam	other	2914552	2914552	0	+	3	1	149	142	3.0
CP008925.1	h6.sal.bam	other	2914553	2914553	0	+	3	2	147	146	3.0
CP008925.1	h6.sal.bam	other	2914554	2914554	0	+	1	1	147	144	1.0
CP008925.1	h6.sal.bam	other	2914555	2914555	0	+	0	1	145	143	0.0
CP008925.1	h6.sal.bam	other	2914556	2914556	0	+	2	3	147	144	2.0
CP008925.1	h6.sal.bam	other	2914557	2914557	0	+	0	4	143	145	0.0
CP008925.1	h6.sal.bam	other	2914558	2914558	0	+	4	4	146	143	4.0
CP008925.1	h6.sal.bam	other	2914559	2914559	0	+	2	1	148	139	2.0
CP008925.1	h6.sal.bam	other	2914560	2914560	0	+	4	0	152	142	4.0
CP008925.1	h6.sal.bam	other	2914561	2914561	0	+	0	1	150	142	0.0
CP008925.1	h6.sal.bam	other	2914562	2914562	0	+	1	0	150	146	1.0
CP008925.1	h6.sal.bam	other	2914563	2914563	0	+	3	1	148	146	3.0
CP008925.1	h6.sal.bam	other	2914564	2914564	0	+	2	3	150	147	2.0
CP008925.1	h6.sal.bam	other	2914565	2914565	0	+	0	1	149	144	0.0
CP008925.1	h6.sal.bam	other	2914566	2914566	0	+	1	2	150	145	1.0
CP008925.1	h6.sal.bam	other	2914567	2914567	0	+	1	2	150	144	1.0
CP008925.1	h6.sal.bam	other	2914568	2914568	0	+	2	2	151	143	2.0
CP008925.1	h6.sal.bam	other	2914569	2914569	0	+	4	1	152	142	4.0
CP008925.1	h6.sal.bam	other	2914570	2914570	0	+	3	1	152	141	3.0
CP008925.1	h6.sal.bam	other	2914571	2914571	0	+	4	1	150	142	4.0
CP008925.1	h6.sal.bam	other	2914572	2914572	0	+	1	1	150	145	1.0
CP008925.1	h6.sal.bam	other	2914573	2914573	0	+	0	3	143	144	0.0
CP008925.1	h6.sal.bam	other	2914574	2914574	0	+	1	1	144	143	1.0
CP008925.1	h6.sal.bam	other	2914575	2914575	0	+	1	2	143	145	1.0
CP008925.1	h6.sal.bam	other	2914576	2914576	0	+	1	6	143	145	1.0
CP008925.1	h6.sal.bam	other	2914577	2914577	0	+	1	1	144	140	1.0
CP008925.1	h6.sal.bam	other	2914578	2914578	0	+	1	3	144	139	1.0
CP008925.1	h6.sal.bam	other	2914579	2914579	0	+	1	2	142	137	1.0
CP008925.1	h6.sal.bam	other	2914580	2914580	0	+	1	1	139	135	1.0
CP008925.1	h6.sal.bam	other	2914581	2914581	0	+	3	2	133	140	3.0
CP008925.1	h6.sal.bam	other	2914582	2914582	0	+	1	1	133	138	1.0
CP008925.1	h6.sal.bam	other	2914583	2914583	0	+	0	0	132	142	0.0
CP008925.1	h6.sal.bam	other	2914584	2914584	0	+	0	7	132	142	0.0
CP008925.1	h6.sal.bam	other	2914585	2914585	0	+	0	1	124	135	0.0
CP008925.1	h6.sal.bam	other	2914586	2914586	0	+	0	1	121	139	0.0
CP008925.1	h6.sal.bam	other	2914587	2914587	0	+	0	2	110	140	0.0
CP008925.1	h6.sal.bam	other	2914588	2914588	0	+	2	2	112	141	2.0
CP008925.1	h6.sal.bam	other	2914589	2914589	0	+	1	4	109	140	1.0
CP008925.1	h6.sal.bam	other	2914590	2914590	0	+	0	3	109	139	0.0
CP008925.1	h6.sal.bam	other	2914591	2914591	0	+	2	0	111	136	2.0
CP008925.1	h6.sal.bam	other	2914592	2914592	0	+	1	1	111	137	1.0
CP008925.1	h6.sal.bam	other	2914593	2914593	0	+	4	1	112	139	4.0
CP008925.1	h6.sal.bam	other	2914594	2914594	0	+	0	0	111	138	0.0
CP008925.1	h6.sal.bam	other	2914595	2914595	0	+	1	1	108	139	1.0
CP008925.1	h6.sal.bam	other	2914596	2914596	0	+	0	1	108	138	0.0
CP008925.1	h6.sal.bam	other	2914597	2914597	0	+	0	6	106	138	0.0
CP008925.1	h6.sal.bam	other	2914598	2914598	0	+	1	3	91	137	1.0
CP008925.1	h6.sal.bam	other	2914599	2914599	0	+	1	4	92	134	1.0
CP008925.1	h6.sal.bam	other	2914600	2914600	0	+	3	3	95	131	3.0
CP008925.1	h6.sal.bam	other	2914601	2914601	0	+	4	2	98	130	4.0
CP008925.1	h6.sal.bam	other	2914602	2914602	0	+	3	2	100	131	3.0
CP008925.1	h6.sal.bam	other	2914603	2914603	0	+	4	0	99	131	4.0
CP008925.1	h6.sal.bam	other	2914604	2914604	0	+	2	1	101	131	2.0
CP008925.1	h6.sal.bam	other	2914605	2914605	0	+	2	3	103	132	2.0
CP008925.1	h6.sal.bam	other	2914606	2914606	0	+	3	1	101	132	3.0
CP008925.1	h6.sal.bam	other	2914607	2914607	0	+	0	0	101	131	0.0
CP008925.1	h6.sal.bam	other	2914608	2914608	0	+	2	0	103	134	2.0
CP008925.1	h6.sal.bam	other	2914609	2914609	0	+	6	1	109	135	6.0
CP008925.1	h6.sal.bam	other	2914610	2914610	0	+	0	1	104	134	0.0
CP008925.1	h6.sal.bam	other	2914611	2914611	0	+	2	3	101	138	2.0
CP008925.1	h6.sal.bam	other	2914612	2914612	0	+	0	9	101	135	0.0
CP008925.1	h6.sal.bam	other	2914613	2914613	0	+	4	5	104	128	4.0
CP008925.1	h6.sal.bam	other	2914614	2914614	0	+	1	2	105	124	1.0
CP008925.1	h6.sal.bam	other	2914615	2914615	0	+	4	2	109	124	4.0
CP008925.1	h6.sal.bam	other	2914616	2914616	0	+	2	2	111	124	2.0
CP008925.1	h6.sal.bam	other	2914617	2914617	0	+	0	1	109	125	0.0
CP008925.1	h6.sal.bam	other	2914618	2914618	0	+	0	2	109	125	0.0
CP008925.1	h6.sal.bam	other	2914619	2914619	0	+	5	2	108	125	5.0
CP008925.1	h6.sal.bam	other	2914620	2914620	0	+	1	0	108	124	1.0
CP008925.1	h6.sal.bam	other	2914621	2914621	0	+	1	3	109	126	1.0
CP008925.1	h6.sal.bam	other	2914622	2914622	0	+	0	1	108	124	0.0
CP008925.1	h6.sal.bam	other	2914623	2914623	0	+	4	2	112	127	4.0
CP008925.1	h6.sal.bam	other	2914624	2914624	0	+	0	2	112	126	0.0
CP008925.1	h6.sal.bam	other	2914625	2914625	0	+	0	1	106	126	0.0
CP008925.1	h6.sal.bam	other	2914626	2914626	0	+	0	1	104	128	0.0
CP008925.1	h6.sal.bam	other	2914627	2914627	0	+	3	4	107	128	2.0
CP008925.1	h6.sal.bam	other	2914628	2914628	0	+	2	1	109	124	1.0
CP008925.1	h6.sal.bam	other	2914629	2914629	0	+	1	2	110	127	0.5
CP008925.1	h6.sal.bam	other	2914630	2914630	0	+	3	4	112	125	1.5
CP008925.1	h6.sal.bam	other	2914631	2914631	0	+	1	0	111	121	0.5
CP008925.1	h6.sal.bam	other	2914632	2914632	0	+	0	2	104	122	0.0
CP008925.1	h6.sal.bam	other	2914633	2914633	0	+	0	1	104	120	0.0
CP008925.1	h6.sal.bam	other	2914634	2914634	0	+	1	2	105	123	0.5
CP008925.1	h6.sal.bam	other	2914635	2914635	0	+	0	1	103	126	0.0
CP008925.1	h6.sal.bam	other	2914636	2914636	0	+	0	3	103	126	0.0
CP008925.1	h6.sal.bam	other	2914637	2914637	0	+	2	2	104	124	1.0
CP008925.1	h6.sal.bam	other	2914638	2914638	0	+	2	1	97	123	1.0
CP008925.1	h6.sal.bam	other	2914639	2914639	0	+	0	2	97	124	0.0
CP008925.1	h6.sal.bam	other	2914640	2914640	0	+	2	1	99	123	1.0
CP008925.1	h6.sal.bam	other	2914641	2914641	0	+	1	0	100	124	0.5
CP008925.1	h6.sal.bam	other	2914642	2914642	0	+	3	1	103	128	1.5
CP008925.1	h6.sal.bam	other	2914643	2914643	0	+	7	1	108	131	3.5
CP008925.1	h6.sal.bam	other	2914644	2914644	0	+	2	0	106	133	1.0
CP008925.1	h6.sal.bam	other	2914645	2914645	0	+	2	3	108	135	1.0
CP008925.1	h6.sal.bam	other	2914646	2914646	0	+	1	3	109	132	0.5
CP008925.1	h6.sal.bam	other	2914647	2914647	0	+	1	1	110	131	0.5
CP008925.1	h6.sal.bam	other	2914648	2914648	0	+	0	1	110	131	0.0
CP008925.1	h6.sal.bam	other	2914649	2914649	0	+	5	3	110	130	2.5
CP008925.1	h6.sal.bam	other	2914650	2914650	0	+	3	2	113	127	1.5
CP008925.1	h6.sal.bam	other	2914651	2914651	0	+	1	1	114	127	0.5
CP008925.1	h6.sal.bam	other	2914652	2914652	0	+	2	1	112	129	1.0
CP008925.1	h6.sal.bam	other	2914653	2914653	0	+	3	0	115	130	1.5
CP008925.1	h6.sal.bam	other	2914654	2914654	0	+	3	6	118	131	1.5
CP008925.1	h6.sal.bam	other	2914655	2914655	0	+	0	0	118	126	0.0
CP008925.1	h6.sal.bam	other	2914656	2914656	0	+	3	2	120	128	1.5
CP008925.1	h6.sal.bam	other	2914657	2914657	0	+	2	3	122	126	1.0
CP008925.1	h6.sal.bam	other	2914658	2914658	0	+	0	0	122	132	0.0
CP008925.1	h6.sal.bam	other	2914659	2914659	0	+	0	0	122	135	0.0
CP008925.1	h6.sal.bam	other	2914660	2914660	0	+	2	4	124	135	1.0
CP008925.1	h6.sal.bam	other	2914661	2914661	0	+	3	4	126	134	1.5
CP008925.1	h6.sal.bam	other	2914662	2914662	0	+	2	1	128	130	1.0
CP008925.1	h6.sal.bam	other	2914663	2914663	0	+	0	1	125	131	0.0
CP008925.1	h6.sal.bam	other	2914664	2914664	0	+	3	3	128	131	1.5
CP008925.1	h6.sal.bam	other	2914665	2914665	0	+	3	1	131	130	1.5
CP008925.1	h6.sal.bam	other	2914666	2914666	0	+	3	0	132	130	1.5
CP008925.1	h6.sal.bam	other	2914667	2914667	0	+	3	3	134	131	1.5
CP008925.1	h6.sal.bam	other	2914668	2914668	0	+	1	1	132	129	0.5
CP008925.1	h6.sal.bam	other	2914669	2914669	0	+	0	1	132	129	0.0
CP008925.1	h6.sal.bam	other	2914670	2914670	0	+	3	1	134	128	1.5
CP008925.1	h6.sal.bam	other	2914671	2914671	0	+	2	4	136	127	1.0
CP008925.1	h6.sal.bam	other	2914672	2914672	0	+	3	0	139	128	1.5
CP008925.1	h6.sal.bam	other	2914673	2914673	0	+	3	0	140	128	1.5
CP008925.1	h6.sal.bam	other	2914674	2914674	0	+	3	1	143	128	1.5
CP008925.1	h6.sal.bam	other	2914675	2914675	0	+	4	2	144	129	2.0
CP008925.1	h6.sal.bam	other	2914676	2914676	0	+	1	3	141	133	0.5
CP008925.1	h6.sal.bam	other	2914677	2914677	0	+	3	2	137	132	1.5
CP008925.1	h6.sal.bam	other	2914678	2914678	0	+	3	0	140	131	1.5
CP008925.1	h6.sal.bam	other	2914679	2914679	0	+	0	2	138	136	0.0
CP008925.1	h6.sal.bam	other	2914680	2914680	0	+	0	3	133	135	0.0
CP008925.1	h6.sal.bam	other	2914681	2914681	0	+	2	2	135	132	1.0
CP008925.1	h6.sal.bam	other	2914682	2914682	0	+	0	1	135	132	0.0
CP008925.1	h6.sal.bam	other	2914683	2914683	0	+	3	1	130	132	1.5
CP008925.1	h6.sal.bam	other	2914684	2914684	0	+	0	2	129	131	0.0
CP008925.1	h6.sal.bam	other	2914685	2914685	0	+	0	3	129	129	0.0
CP008925.1	h6.sal.bam	other	2914686	2914686	0	+	5	2	133	129	2.5
CP008925.1	h6.sal.bam	other	2914687	2914687	0	+	1	0	133	127	0.5
CP008925.1	h6.sal.bam	other	2914688	2914688	0	+	6	1	136	127	3.0
CP008925.1	h6.sal.bam	other	2914689	2914689	0	+	0	3	135	126	0.0
CP008925.1	h6.sal.bam	other	2914690	2914690	0	+	2	1	133	126	1.0
CP008925.1	h6.sal.bam	other	2914691	2914691	0	+	5	2	136	130	2.5
CP008925.1	h6.sal.bam	other	2914692	2914692	0	+	3	3	139	128	1.5
CP008925.1	h6.sal.bam	other	2914693	2914693	0	+	1	1	140	129	0.5
CP008925.1	h6.sal.bam	other	2914694	2914694	0	+	3	1	138	128	1.5
CP008925.1	h6.sal.bam	other	2914695	2914695	0	+	2	2	139	127	1.0
CP008925.1	h6.sal.bam	other	2914696	2914696	0	+	2	1	140	129	1.0
CP008925.1	h6.sal.bam	other	2914697	2914697	0	+	4	4	144	133	2.0
CP008925.1	h6.sal.bam	other	2914698	2914698	0	+	2	1	142	130	1.0
CP008925.1	h6.sal.bam	other	2914699	2914699	0	+	1	2	143	137	0.5
CP008925.1	h6.sal.bam	other	2914700	2914700	0	+	3	3	146	136	1.5
CP008925.1	h6.sal.bam	other	2914701	2914701	0	+	2	2	147	138	1.0
CP008925.1	h6.sal.bam	other	2914702	2914702	0	+	6	0	149	139	3.0
CP008925.1	h6.sal.bam	other	2914703	2914703	0	+	1	4	148	142	0.5
CP008925.1	h6.sal.bam	other	2914704	2914704	0	+	4	0	148	141	2.0
CP008925.1	h6.sal.bam	other	2914705	2914705	0	+	3	0	151	143	1.5
CP008925.1	h6.sal.bam	other	2914706	2914706	0	+	1	1	152	144	0.5
CP008925.1	h6.sal.bam	other	2914707	2914707	0	+	0	4	152	146	0.0
CP008925.1	h6.sal.bam	other	2914708	2914708	0	+	1	5	152	143	0.5
CP008925.1	h6.sal.bam	other	2914709	2914709	0	+	2	1	154	140	1.0
CP008925.1	h6.sal.bam	other	2914710	2914710	0	+	0	1	154	142	0.0
CP008925.1	h6.sal.bam	other	2914711	2914711	0	+	1	1	155	142	0.5
CP008925.1	h6.sal.bam	other	2914712	2914712	0	+	4	1	157	143	2.0
CP008925.1	h6.sal.bam	other	2914713	2914713	0	+	2	2	157	142	1.0
CP008925.1	h6.sal.bam	other	2914714	2914714	0	+	0	2	157	140	0.0
CP008925.1	h6.sal.bam	other	2914715	2914715	0	+	1	2	154	146	0.5
CP008925.1	h6.sal.bam	other	2914716	2914716	0	+	0	3	154	144	0.0
CP008925.1	h6.sal.bam	other	2914717	2914717	0	+	2	2	154	144	1.0
CP008925.1	h6.sal.bam	other	2914718	2914718	0	+	3	3	151	149	1.5
CP008925.1	h6.sal.bam	other	2914719	2914719	0	+	1	2	150	148	0.5
CP008925.1	h6.sal.bam	other	2914720	2914720	0	+	0	2	148	152	0.0
CP008925.1	h6.sal.bam	other	2914721	2914721	0	+	5	0	152	152	2.5
CP008925.1	h6.sal.bam	other	2914722	2914722	0	+	3	1	154	153	1.5
CP008925.1	h6.sal.bam	other	2914723	2914723	0	+	3	0	157	152	1.5
CP008925.1	h6.sal.bam	other	2914724	2914724	0	+	2	2	154	152	1.0
CP008925.1	h6.sal.bam	other	2914725	2914725	0	+	0	0	150	153	0.0
CP008925.1	h6.sal.bam	other	2914726	2914726	0	+	4	3	154	155	2.0
CP008925.1	h6.sal.bam	other	2914727	2914727	0	+	2	2	154	152	1.0
CP008925.1	h6.sal.bam	other	2914728	2914728	0	+	4	2	155	150	2.0
CP008925.1	h6.sal.bam	other	2914729	2914729	0	+	2	1	154	148	1.0
CP008925.1	h6.sal.bam	other	2914730	2914730	0	+	0	1	153	147	0.0
CP008925.1	h6.sal.bam	other	2914731	2914731	0	+	2	8	153	153	1.0
CP008925.1	h6.sal.bam	other	2914732	2914732	0	+	3	1	154	149	1.5
CP008925.1	h6.sal.bam	other	2914733	2914733	0	+	1	3	155	148	0.5
CP008925.1	h6.sal.bam	other	2914734	2914734	0	+	0	0	154	145	0.0
CP008925.1	h6.sal.bam	other	2914735	2914735	0	+	3	3	156	153	1.5
CP008925.1	h6.sal.bam	other	2914736	2914736	0	+	1	1	154	150	0.5
CP008925.1	h6.sal.bam	other	2914737	2914737	0	+	2	1	154	150	1.0
CP008925.1	h6.sal.bam	other	2914738	2914738	0	+	2	2	156	154	1.0
CP008925.1	h6.sal.bam	other	2914739	2914739	0	+	3	2	156	153	1.5
CP008925.1	h6.sal.bam	other	2914740	2914740	0	+	3	1	153	152	1.5
CP008925.1	h6.sal.bam	other	2914741	2914741	0	+	2	1	152	152	1.0
CP008925.1	h6.sal.bam	other	2914742	2914742	0	+	0	1	152	151	0.0
CP008925.1	h6.sal.bam	other	2914743	2914743	0	+	1	1	151	153	0.5
CP008925.1	h6.sal.bam	other	2914744	2914744	0	+	2	0	153	158	1.0
CP008925.1	h6.sal.bam	other	2914745	2914745	0	+	4	0	153	160	2.0
CP008925.1	h6.sal.bam	other	2914746	2914746	0	+	4	5	154	162	2.0
CP008925.1	h6.sal.bam	other	2914747	2914747	0	+	1	0	155	157	0.5
CP008925.1	h6.sal.bam	other	2914748	2914748	0	+	3	2	155	159	1.5
CP008925.1	h6.sal.bam	other	2914749	2914749	0	+	4	3	152	161	2.0
CP008925.1	h6.sal.bam	other	2914750	2914750	0	+	1	4	153	158	0.5
CP008925.1	h6.sal.bam	other	2914751	2914751	0	+	0	2	149	160	0.0
CP008925.1	h6.sal.bam	other	2914752	2914752	0	+	2	2	151	159	1.0
CP008925.1	h6.sal.bam	other	2914753	2914753	0	+	2	3	150	157	1.0
CP008925.1	h6.sal.bam	other	2914754	2914754	0	+	3	1	153	158	1.5
CP008925.1	h6.sal.bam	other	2914755	2914755	0	+	3	0	154	158	1.5
CP008925.1	h6.sal.bam	other	2914756	2914756	0	+	1	2	155	162	0.5
CP008925.1	h6.sal.bam	other	2914757	2914757	0	+	3	1	156	162	1.5
CP008925.1	h6.sal.bam	other	2914758	2914758	0	+	5	0	159	164	2.5
CP008925.1	h6.sal.bam	other	2914759	2914759	0	+	4	2	163	165	2.0
CP008925.1	h6.sal.bam	other	2914760	2914760	0	+	1	1	164	167	0.5
CP008925.1	h6.sal.bam	other	2914761	2914761	0	+	6	0	165	166	3.0
CP008925.1	h6.sal.bam	other	2914762	2914762	0	+	1	0	165	167	0.5
CP008925.1	h6.sal.bam	other	2914763	2914763	0	+	4	0	162	168	2.0
CP008925.1	h6.sal.bam	other	2914764	2914764	0	+	5	3	167	168	2.5
CP008925.1	h6.sal.bam	other	2914765	2914765	0	+	0	5	166	167	0.0
CP008925.1	h6.sal.bam	other	2914766	2914766	0	+	2	4	163	169	1.0
CP008925.1	h6.sal.bam	other	2914767	2914767	0	+	0	0	160	167	0.0
CP008925.1	h6.sal.bam	other	2914768	2914768	0	+	2	0	161	167	1.0
CP008925.1	h6.sal.bam	other	2914769	2914769	0	+	3	4	161	167	1.5
CP008925.1	h6.sal.bam	other	2914770	2914770	0	+	1	1	160	163	0.5
CP008925.1	h6.sal.bam	other	2914771	2914771	0	+	5	4	162	164	2.5
CP008925.1	h6.sal.bam	other	2914772	2914772	0	+	1	1	159	160	0.5
CP008925.1	h6.sal.bam	other	2914773	2914773	0	+	0	8	158	160	0.0
CP008925.1	h6.sal.bam	other	2914774	2914774	0	+	2	1	159	156	1.0
CP008925.1	h6.sal.bam	other	2914775	2914775	0	+	0	7	156	156	0.0
CP008925.1	h6.sal.bam	other	2914776	2914776	0	+	0	2	155	154	0.0
CP008925.1	h6.sal.bam	other	2914777	2914777	0	+	6	2	155	153	3.0
CP008925.1	h6.sal.bam	other	2914778	2914778	0	+	4	3	158	152	2.0
CP008925.1	h6.sal.bam	other	2914779	2914779	0	+	2	1	156	151	1.0
CP008925.1	h6.sal.bam	other	2914780	2914780	0	+	0	1	152	150	0.0
CP008925.1	h6.sal.bam	other	2914781	2914781	0	+	1	3	153	154	0.5
CP008925.1	h6.sal.bam	other	2914782	2914782	0	+	2	2	155	153	1.0
CP008925.1	h6.sal.bam	other	2914783	2914783	0	+	0	1	154	153	0.0
CP008925.1	h6.sal.bam	other	2914784	2914784	0	+	3	3	155	153	1.5
CP008925.1	h6.sal.bam	other	2914785	2914785	0	+	2	1	157	150	1.0
CP008925.1	h6.sal.bam	other	2914786	2914786	0	+	2	2	158	153	1.0
CP008925.1	h6.sal.bam	other	2914787	2914787	0	+	3	2	156	153	1.5
CP008925.1	h6.sal.bam	GAAC	2914788	2914788	2914796	+	1	4	155	153	0.5
CP008925.1	h6.sal.bam	other	2914789	2914789	0	+	5	2	160	151	2.5
CP008925.1	h6.sal.bam	GAAC	2914790	2914790	2914796	+	5	0	164	151	2.5
CP008925.1	h6.sal.bam	other	2914791	2914791	0	+	5	3	169	153	2.5
CP008925.1	h6.sal.bam	other	2914792	2914792	0	+	1	7	163	153	0.5
CP008925.1	h6.sal.bam	other	2914793	2914793	0	+	3	2	166	150	1.5
CP008925.1	h6.sal.bam	other	2914794	2914794	0	+	2	7	168	151	1.0
CP008925.1	h6.sal.bam	other	2914795	2914795	0	+	1	1	169	148	0.5
CP008925.1	h6.sal.bam	other	2914796	2914796	0	+	2	1	166	148	1.0
CP008925.1	h6.sal.bam	other	2914797	2914797	0	+	8	0	168	149	4.0
CP008925.1	h6.sal.bam	other	2914798	2914798	0	+	1	0	168	153	0.5
CP008925.1	h6.sal.bam	other	2914799	2914799	0	+	0	4	168	153	0.0
CP008925.1	h6.sal.bam	other	2914800	2914800	0	+	2	1	170	149	1.0
CP008925.1	h6.sal.bam	other	2914801	2914801	0	+	4	0	171	153	2.0
CP008925.1	h6.sal.bam	other	2914802	2914802	0	+	1	0	166	162	0.5
CP008925.1	h6.sal.bam	other	2914803	2914803	0	+	0	3	166	162	0.0
CP008925.1	h6.sal.bam	other	2914804	2914804	0	+	1	0	165	162	0.5
CP008925.1	h6.sal.bam	GAAC	2914805	2914805	2914796	+	3	5	168	163	1.5
CP008925.1	h6.sal.bam	other	2914806	2914806	0	+	2	3	164	158	1.0
CP008925.1	h6.sal.bam	GAAC	2914807	2914807	2914796	+	4	3	168	156	2.0
CP008925.1	h6.sal.bam	other	2914808	2914808	0	+	1	2	169	157	0.5
CP008925.1	h6.sal.bam	other	2914809	2914809	0	+	1	3	170	156	0.5
CP008925.1	h6.sal.bam	other	2914810	2914810	0	+	2	1	168	156	1.0
CP008925.1	h6.sal.bam	other	2914811	2914811	0	+	1	1	169	156	0.5
CP008925.1	h6.sal.bam	other	2914812	2914812	0	+	0	4	167	155	0.0
CP008925.1	h6.sal.bam	other	2914813	2914813	0	+	5	1	170	151	2.5
CP008925.1	h6.sal.bam	other	2914814	2914814	0	+	2	1	165	150	1.0
CP008925.1	h6.sal.bam	other	2914815	2914815	0	+	2	2	167	149	1.0
CP008925.1	h6.sal.bam	other	2914816	2914816	0	+	1	2	166	147	0.5
CP008925.1	h6.sal.bam	other	2914817	2914817	0	+	0	3	166	145	0.0
CP008925.1	h6.sal.bam	other	2914818	2914818	0	+	1	3	166	158	0.5
CP008925.1	h6.sal.bam	other	2914819	2914819	0	+	3	2	167	155	1.5
CP008925.1	h6.sal.bam	other	2914820	2914820	0	+	4	2	167	154	2.0
CP008925.1	h6.sal.bam	other	2914821	2914821	0	+	0	0	163	154	0.0
CP008925.1	h6.sal.bam	other	2914822	2914822	0	+	1	3	163	160	0.5
CP008925.1	h6.sal.bam	other	2914823	2914823	0	+	0	3	160	159	0.0
CP008925.1	h6.sal.bam	other	2914824	2914824	0	+	2	4	158	157	1.0
CP008925.1	h6.sal.bam	other	2914825	2914825	0	+	4	2	161	155	2.0
CP008925.1	h6.sal.bam	other	2914826	2914826	0	+	0	1	161	155	0.0
CP008925.1	h6.sal.bam	other	2914827	2914827	0	+	2	1	153	156	1.0
CP008925.1	h6.sal.bam	other	2914828	2914828	0	+	1	3	154	158	0.5
CP008925.1	h6.sal.bam	other	2914829	2914829	0	+	1	2	154	158	0.5
CP008925.1	h6.sal.bam	other	2914830	2914830	0	+	2	3	156	158	1.0
CP008925.1	h6.sal.bam	other	2914831	2914831	0	+	0	3	156	155	0.0
CP008925.1	h6.sal.bam	other	2914832	2914832	0	+	1	3	154	156	0.5
CP008925.1	h6.sal.bam	other	2914833	2914833	0	+	1	1	150	154	0.5
CP008925.1	h6.sal.bam	other	2914834	2914834	0	+	1	4	147	154	0.6666666666666666
CP008925.1	h6.sal.bam	other	2914835	2914835	0	+	3	0	148	152	3.0
CP008925.1	h6.sal.bam	other	2914836	2914836	0	+	1	1	143	152	1.0
CP008925.1	h6.sal.bam	other	2914837	2914837	0	+	2	1	143	151	2.0
CP008925.1	h6.sal.bam	other	2914838	2914838	0	+	2	1	139	150	2.0
CP008925.1	h6.sal.bam	other	2914839	2914839	0	+	2	1	141	151	2.0
CP008925.1	h6.sal.bam	other	2914840	2914840	0	+	2	6	140	154	2.0
CP008925.1	h6.sal.bam	other	2914841	2914841	0	+	1	2	141	148	1.0
CP008925.1	h6.sal.bam	other	2914842	2914842	0	+	1	0	142	147	1.0
CP008925.1	h6.sal.bam	other	2914843	2914843	0	+	2	1	138	147	2.0
CP008925.1	h6.sal.bam	other	2914844	2914844	0	+	2	0	138	148	2.0
CP008925.1	h6.sal.bam	other	2914845	2914845	0	+	0	1	138	148	0.0
CP008925.1	h6.sal.bam	other	2914846	2914846	0	+	0	1	134	147	0.0
CP008925.1	h6.sal.bam	other	2914847	2914847	0	+	0	3	134	146	0.0
CP008925.1	h6.sal.bam	other	2914848	2914848	0	+	1	1	135	144	1.0
CP008925.1	h6.sal.bam	other	2914849	2914849	0	+	0	1	133	150	0.0
CP008925.1	h6.sal.bam	other	2914850	2914850	0	+	2	6	135	150	2.0
CP008925.1	h6.sal.bam	other	2914851	2914851	0	+	4	1	138	145	4.0
CP008925.1	h6.sal.bam	other	2914852	2914852	0	+	5	3	138	146	5.0
CP008925.1	h6.sal.bam	other	2914853	2914853	0	+	1	2	135	146	1.0
CP008925.1	h6.sal.bam	other	2914854	2914854	0	+	0	1	133	144	0.0
CP008925.1	h6.sal.bam	other	2914855	2914855	0	+	1	4	134	146	1.0
CP008925.1	h6.sal.bam	other	2914856	2914856	0	+	2	1	133	148	2.0
CP008925.1	h6.sal.bam	other	2914857	2914857	0	+	3	2	134	149	3.0
CP008925.1	h6.sal.bam	other	2914858	2914858	0	+	9	1	143	149	9.0
CP008925.1	h6.sal.bam	other	2914859	2914859	0	+	0	0	138	149	0.0
CP008925.1	h6.sal.bam	other	2914860	2914860	0	+	3	5	141	150	3.0
CP008925.1	h6.sal.bam	other	2914861	2914861	0	+	4	1	143	148	4.0
CP008925.1	h6.sal.bam	other	2914862	2914862	0	+	2	3	142	147	2.0
CP008925.1	h6.sal.bam	other	2914863	2914863	0	+	2	1	133	147	2.0
CP008925.1	h6.sal.bam	other	2914864	2914864	0	+	2	2	135	148	2.0
CP008925.1	h6.sal.bam	other	2914865	2914865	0	+	3	3	138	146	3.0
CP008925.1	h6.sal.bam	other	2914866	2914866	0	+	1	3	135	147	1.0
CP008925.1	h6.sal.bam	other	2914867	2914867	0	+	1	3	135	148	1.0
CP008925.1	h6.sal.bam	other	2914868	2914868	0	+	0	4	132	146	0.0
CP008925.1	h6.sal.bam	other	2914869	2914869	0	+	3	3	133	144	3.0
CP008925.1	h6.sal.bam	other	2914870	2914870	0	+	2	1	132	143	2.0
CP008925.1	h6.sal.bam	other	2914871	2914871	0	+	1	1	125	142	1.0
CP008925.1	h6.sal.bam	other	2914872	2914872	0	+	1	4	124	145	1.0
CP008925.1	h6.sal.bam	other	2914873	2914873	0	+	2	2	126	142	2.0
CP008925.1	h6.sal.bam	other	2914874	2914874	0	+	2	3	126	141	2.0
CP008925.1	h6.sal.bam	other	2914875	2914875	0	+	0	6	126	138	0.0
CP008925.1	h6.sal.bam	other	2914876	2914876	0	+	0	3	124	132	0.0
CP008925.1	h6.sal.bam	other	2914877	2914877	0	+	0	2	123	129	0.0
CP008925.1	h6.sal.bam	other	2914878	2914878	0	+	3	1	125	127	3.0
CP008925.1	h6.sal.bam	other	2914879	2914879	0	+	3	1	128	127	3.0
CP008925.1	h6.sal.bam	other	2914880	2914880	0	+	0	0	124	128	0.0
CP008925.1	h6.sal.bam	other	2914881	2914881	0	+	0	1	120	128	0.0
CP008925.1	h6.sal.bam	other	2914882	2914882	0	+	0	4	117	127	0.0
CP008925.1	h6.sal.bam	other	2914883	2914883	0	+	1	1	117	123	1.0
CP008925.1	h6.sal.bam	other	2914884	2914884	0	+	1	2	116	122	1.0
CP008925.1	h6.sal.bam	other	2914885	2914885	0	+	0	1	116	120	0.0
CP008925.1	h6.sal.bam	other	2914886	2914886	0	+	2	3	117	121	2.0
CP008925.1	h6.sal.bam	other	2914887	2914887	0	+	1	3	112	120	1.0
CP008925.1	h6.sal.bam	other	2914888	2914888	0	+	2	1	110	118	2.0
CP008925.1	h6.sal.bam	other	2914889	2914889	0	+	3	5	113	118	3.0
CP008925.1	h6.sal.bam	other	2914890	2914890	0	+	1	3	113	120	1.0
CP008925.1	h6.sal.bam	other	2914891	2914891	0	+	1	1	114	117	1.0
CP008925.1	h6.sal.bam	other	2914892	2914892	0	+	5	1	119	119	5.0
CP008925.1	h6.sal.bam	other	2914893	2914893	0	+	0	2	116	122	0.0
CP008925.1	h6.sal.bam	other	2914894	2914894	0	+	1	1	117	121	1.0
CP008925.1	h6.sal.bam	other	2914895	2914895	0	+	0	0	113	125	0.0
CP008925.1	h6.sal.bam	other	2914896	2914896	0	+	1	6	114	125	1.0
CP008925.1	h6.sal.bam	other	2914897	2914897	0	+	2	2	114	120	2.0
CP008925.1	h6.sal.bam	other	2914898	2914898	0	+	1	0	115	120	1.0
CP008925.1	h6.sal.bam	other	2914899	2914899	0	+	1	2	111	121	1.0
CP008925.1	h6.sal.bam	other	2914900	2914900	0	+	2	2	113	121	2.0
CP008925.1	h6.sal.bam	other	2914901	2914901	0	+	2	2	112	121	2.0
CP008925.1	h6.sal.bam	other	2914902	2914902	0	+	1	3	113	122	1.0
CP008925.1	h6.sal.bam	other	2914903	2914903	0	+	1	3	114	123	1.0
CP008925.1	h6.sal.bam	other	2914904	2914904	0	+	2	2	115	280	2.0
CP008925.1	h6.sal.bam	other	2914905	2914905	0	+	2	3	115	282	2.0
CP008925.1	h6.sal.bam	other	2914906	2914906	0	+	0	1	115	279	0.0
CP008925.1	h6.sal.bam	other	2914907	2914907	0	+	0	1	115	283	0.0
CP008925.1	h6.sal.bam	other	2914908	2914908	0	+	2	1	116	283	2.0
CP008925.1	h6.sal.bam	other	2914909	2914909	0	+	0	2	115	285	0.0
CP008925.1	h6.sal.bam	other	2914910	2914910	0	+	1	0	112	284	1.0
CP008925.1	h6.sal.bam	other	2914911	2914911	0	+	3	0	113	288	3.0
CP008925.1	h6.sal.bam	other	2914912	2914912	0	+	1	1	114	288	1.0
CP008925.1	h6.sal.bam	other	2914913	2914913	0	+	3	2	113	290	3.0
CP008925.1	h6.sal.bam	other	2914914	2914914	0	+	0	3	113	288	0.0
CP008925.1	h6.sal.bam	other	2914915	2914915	0	+	2	0	113	288	2.0
CP008925.1	h6.sal.bam	other	2914916	2914916	0	+	3	1	115	289	3.0
CP008925.1	h6.sal.bam	other	2914917	2914917	0	+	1	0	113	290	1.0
CP008925.1	h6.sal.bam	other	2914918	2914918	0	+	1	2	112	290	1.0
CP008925.1	h6.sal.bam	other	2914919	2914919	0	+	2	0	114	289	2.0
CP008925.1	h6.sal.bam	other	2914920	2914920	0	+	3	0	117	290	3.0
CP008925.1	h6.sal.bam	other	2914921	2914921	0	+	2	1	119	320	2.0
CP008925.1	h6.sal.bam	other	2914922	2914922	0	+	0	2	117	321	0.0
CP008925.1	h6.sal.bam	other	2914923	2914923	0	+	2	5	119	319	2.0
CP008925.1	h6.sal.bam	other	2914924	2914924	0	+	1	1	120	314	1.0
CP008925.1	h6.sal.bam	other	2914925	2914925	0	+	0	1	118	322	0.0
CP008925.1	h6.sal.bam	other	2914926	2914926	0	+	2	2	116	322	2.0
CP008925.1	h6.sal.bam	other	2914927	2914927	0	+	1	4	113	321	1.0
CP008925.1	h6.sal.bam	other	2914928	2914928	0	+	3	3	115	317	3.0
CP008925.1	h6.sal.bam	other	2914929	2914929	0	+	0	0	114	318	0.0
CP008925.1	h6.sal.bam	other	2914930	2914930	0	+	0	6	114	319	0.0
CP008925.1	h6.sal.bam	other	2914931	2914931	0	+	2	2	115	313	2.0
CP008925.1	h6.sal.bam	other	2914932	2914932	0	+	0	3	112	316	0.0
CP008925.1	h6.sal.bam	other	2914933	2914933	0	+	1	1	104	313	1.0
CP008925.1	h6.sal.bam	other	2914934	2914934	0	+	1	1	105	312	1.0
CP008925.1	h6.sal.bam	other	2914935	2914935	0	+	1	3	103	311	1.0
CP008925.1	h6.sal.bam	other	2914936	2914936	0	+	1	0	98	309	1.0
CP008925.1	h6.sal.bam	other	2914937	2914937	0	+	0	3	98	309	0.0
CP008925.1	h6.sal.bam	other	2914938	2914938	0	+	2	1	96	306	2.0
CP008925.1	h6.sal.bam	other	2914939	2914939	0	+	1	4	97	305	1.0
CP008925.1	h6.sal.bam	other	2914940	2914940	0	+	3	3	95	301	3.0
CP008925.1	h6.sal.bam	other	2914941	2914941	0	+	0	1	95	300	0.0
CP008925.1	h6.sal.bam	other	2914942	2914942	0	+	2	1	97	300	2.0
CP008925.1	h6.sal.bam	other	2914943	2914943	0	+	1	2	98	299	1.0
CP008925.1	h6.sal.bam	other	2914944	2914944	0	+	1	2	96	300	1.0
CP008925.1	h6.sal.bam	other	2914945	2914945	0	+	1	0	94	299	1.0
CP008925.1	h6.sal.bam	other	2914946	2914946	0	+	2	4	96	299	2.0
CP008925.1	h6.sal.bam	other	2914947	2914947	0	+	2	0	95	296	2.0
CP008925.1	h6.sal.bam	other	2914948	2914948	0	+	1	1	94	296	1.0
CP008925.1	h6.sal.bam	other	2914949	2914949	0	+	2	0	96	295	2.0
CP008925.1	h6.sal.bam	other	2914950	2914950	0	+	0	0	96	296	0.0
CP008925.1	h6.sal.bam	other	2914951	2914951	0	+	1	0	97	296	1.0
CP008925.1	h6.sal.bam	other	2914952	2914952	0	+	0	0	97	297	0.0
CP008925.1	h6.sal.bam	other	2914953	2914953	0	+	0	1	91	297	0.0
CP008925.1	h6.sal.bam	other	2914954	2914954	0	+	0	2	91	296	0.0
CP008925.1	h6.sal.bam	other	2914955	2914955	0	+	0	0	91	294	0.0
CP008925.1	h6.sal.bam	other	2914956	2914956	0	+	1	0	92	296	1.0
CP008925.1	h6.sal.bam	other	2914957	2914957	0	+	0	0	92	296	0.0
CP008925.1	h6.sal.bam	other	2914958	2914958	0	+	1	0	92	296	1.0
CP008925.1	h6.sal.bam	other	2914959	2914959	0	+	0	0	91	299	0.0
CP008925.1	h6.sal.bam	other	2914960	2914960	0	+	0	3	91	299	0.0
CP008925.1	h6.sal.bam	other	2914961	2914961	0	+	2	2	91	298	2.0
CP008925.1	h6.sal.bam	other	2914962	2914962	0	+	1	1	89	297	1.0
CP008925.1	h6.sal.bam	other	2914963	2914963	0	+	1	1	87	298	1.0
CP008925.1	h6.sal.bam	other	2914964	2914964	0	+	1	7	88	297	1.0
CP008925.1	h6.sal.bam	other	2914965	2914965	0	+	2	3	89	296	2.0
CP008925.1	h6.sal.bam	other	2914966	2914966	0	+	0	3	88	296	0.0
CP008925.1	h6.sal.bam	other	2914967	2914967	0	+	2	1	85	294	2.0
CP008925.1	h6.sal.bam	other	2914968	2914968	0	+	1	1	86	293	1.0
CP008925.1	h6.sal.bam	other	2914969	2914969	0	+	1	5	86	292	1.0
CP008925.1	h6.sal.bam	other	2914970	2914970	0	+	2	0	88	288	2.0
CP008925.1	h6.sal.bam	other	2914971	2914971	0	+	0	1	87	290	0.0
CP008925.1	h6.sal.bam	other	2914972	2914972	0	+	1	2	86	291	1.0
CP008925.1	h6.sal.bam	GAAC	2914973	2914973	2914981	+	0	1	85	291	0.0
CP008925.1	h6.sal.bam	other	2914974	2914974	0	+	1	2	85	293	1.0
CP008925.1	h6.sal.bam	GAAC	2914975	2914975	2914981	+	4	4	87	291	4.0
CP008925.1	h6.sal.bam	other	2914976	2914976	0	+	0	1	85	287	0.0
CP008925.1	h6.sal.bam	other	2914977	2914977	0	+	1	5	85	287	1.0
CP008925.1	h6.sal.bam	GAAC	2914978	2914978	2914986	+	0	164	84	282	0.0
CP008925.1	h6.sal.bam	other	2914979	2914979	0	+	1	1	79	120	1.0
CP008925.1	h6.sal.bam	GAAC	2914980	2914980	2914986	+	184	4	261	122	184.0
CP008925.1	h6.sal.bam	other	2914981	2914981	0	+	1	1	262	120	1.0
CP008925.1	h6.sal.bam	other	2914982	2914982	0	+	1	1	261	120	1.0
CP008925.1	h6.sal.bam	other	2914983	2914983	0	+	0	3	261	120	0.0
CP008925.1	h6.sal.bam	other	2914984	2914984	0	+	0	1	261	118	0.0
CP008925.1	h6.sal.bam	other	2914985	2914985	0	+	2	3	263	119	2.0
CP008925.1	h6.sal.bam	other	2914986	2914986	0	+	1	1	261	116	1.0
CP008925.1	h6.sal.bam	other	2914987	2914987	0	+	8	1	267	116	8.0
CP008925.1	h6.sal.bam	other	2914988	2914988	0	+	3	2	270	116	3.0
CP008925.1	h6.sal.bam	other	2914989	2914989	0	+	0	1	270	114	0.0
CP008925.1	h6.sal.bam	GAAC	2914990	2914990	2914981	+	0	1	268	113	0.0
CP008925.1	h6.sal.bam	other	2914991	2914991	0	+	1	2	267	121	1.0
CP008925.1	h6.sal.bam	GAAC	2914992	2914992	2914981	+	4	0	270	119	4.0
CP008925.1	h6.sal.bam	other	2914993	2914993	0	+	3	1	270	120	3.0
CP008925.1	h6.sal.bam	other	2914994	2914994	0	+	0	1	267	119	0.0
CP008925.1	h6.sal.bam	GAAC	2914995	2914995	2914986	+	0	33	267	118	0.0
CP008925.1	h6.sal.bam	other	2914996	2914996	0	+	2	2	265	88	2.0
CP008925.1	h6.sal.bam	GAAC	2914997	2914997	2914986	+	36	4	301	87	36.0
CP008925.1	h6.sal.bam	other	2914998	2914998	0	+	1	1	300	87	1.0
CP008925.1	h6.sal.bam	other	2914999	2914999	0	+	0	2	300	86	0.0
CP008925.1	h6.sal.bam	other	2915000	2915000	0	+	2	1	302	86	2.0
CP008925.1	h6.sal.bam	other	2915001	2915001	0	+	0	2	300	85	0.0
CP008925.1	h6.sal.bam	other	2915002	2915002	0	+	2	1	298	84	2.0
CP008925.1	h6.sal.bam	other	2915003	2915003	0	+	3	2	301	85	3.0
CP008925.1	h6.sal.bam	other	2915004	2915004	0	+	0	1	301	83	0.0
CP008925.1	h6.sal.bam	other	2915005	2915005	0	+	2	2	303	82	2.0
CP008925.1	h6.sal.bam	other	2915006	2915006	0	+	2	2	303	80	2.0
CP008925.1	h6.sal.bam	other	2915007	2915007	0	+	2	0	305	88	2.0
CP008925.1	h6.sal.bam	other	2915008	2915008	0	+	1	0	304	90	1.0
CP008925.1	h6.sal.bam	other	2915009	2915009	0	+	4	0	307	91	4.0
CP008925.1	h6.sal.bam	other	2915010	2915010	0	+	3	1	310	91	3.0
CP008925.1	h6.sal.bam	other	2915011	2915011	0	+	1	0	311	90	1.0
CP008925.1	h6.sal.bam	other	2915012	2915012	0	+	3	0	314	95	3.0
CP008925.1	h6.sal.bam	other	2915013	2915013	0	+	0	0	308	96	0.0
CP008925.1	h6.sal.bam	other	2915014	2915014	0	+	0	0	308	97	0.0
CP008925.1	h6.sal.bam	other	2915015	2915015	0	+	0	1	308	98	0.0
CP008925.1	h6.sal.bam	other	2915016	2915016	0	+	2	1	307	98	2.0
CP008925.1	h6.sal.bam	other	2915017	2915017	0	+	2	1	309	97	2.0
CP008925.1	h6.sal.bam	other	2915018	2915018	0	+	1	2	310	96	1.0
CP008925.1	h6.sal.bam	other	2915019	2915019	0	+	1	1	310	97	1.0
CP008925.1	h6.sal.bam	other	2915020	2915020	0	+	0	0	309	102	0.0
CP008925.1	h6.sal.bam	other	2915021	2915021	0	+	2	1	309	103	2.0
CP008925.1	h6.sal.bam	other	2915022	2915022	0	+	7	0	313	103	7.0
CP008925.1	h6.sal.bam	other	2915023	2915023	0	+	2	0	313	105	2.0
CP008925.1	h6.sal.bam	other	2915024	2915024	0	+	2	1	315	106	2.0
CP008925.1	h6.sal.bam	other	2915025	2915025	0	+	0	1	315	105	0.0
CP008925.1	h6.sal.bam	other	2915026	2915026	0	+	0	1	314	104	0.0
CP008925.1	h6.sal.bam	other	2915027	2915027	0	+	3	0	317	108	3.0
CP008925.1	h6.sal.bam	other	2915028	2915028	0	+	1	0	318	108	1.0
CP008925.1	h6.sal.bam	other	2915029	2915029	0	+	0	1	318	116	0.0
CP008925.1	h6.sal.bam	other	2915030	2915030	0	+	0	1	317	118	0.0
CP008925.1	h6.sal.bam	other	2915031	2915031	0	+	1	3	317	121	1.0
CP008925.1	h6.sal.bam	other	2915032	2915032	0	+	0	0	317	120	0.0
CP008925.1	h6.sal.bam	other	2915033	2915033	0	+	3	0	319	121	3.0
CP008925.1	h6.sal.bam	other	2915034	2915034	0	+	4	2	323	124	4.0
CP008925.1	h6.sal.bam	other	2915035	2915035	0	+	0	0	321	124	0.0
CP008925.1	h6.sal.bam	other	2915036	2915036	0	+	0	1	321	128	0.0
CP008925.1	h6.sal.bam	other	2915037	2915037	0	+	3	2	323	129	3.0
CP008925.1	h6.sal.bam	other	2915038	2915038	0	+	1	6	323	132	1.0
CP008925.1	h6.sal.bam	other	2915039	2915039	0	+	0	1	322	132	0.0
CP008925.1	h6.sal.bam	other	2915040	2915040	0	+	2	2	322	132	2.0
CP008925.1	h6.sal.bam	other	2915041	2915041	0	+	1	1	323	132	1.0
CP008925.1	h6.sal.bam	other	2915042	2915042	0	+	4	0	326	131	4.0
CP008925.1	h6.sal.bam	other	2915043	2915043	0	+	0	0	323	131	0.0
CP008925.1	h6.sal.bam	other	2915044	2915044	0	+	3	1	326	138	3.0
CP008925.1	h6.sal.bam	other	2915045	2915045	0	+	0	2	324	138	0.0
CP008925.1	h6.sal.bam	other	2915046	2915046	0	+	1	2	324	144	1.0
CP008925.1	h6.sal.bam	other	2915047	2915047	0	+	0	3	324	142	0.0
CP008925.1	h6.sal.bam	other	2915048	2915048	0	+	1	3	324	143	1.0
CP008925.1	h6.sal.bam	other	2915049	2915049	0	+	0	0	323	142	0.0
CP008925.1	h6.sal.bam	other	2915050	2915050	0	+	4	0	323	145	4.0
CP008925.1	h6.sal.bam	other	2915051	2915051	0	+	2	1	325	145	2.0
CP008925.1	h6.sal.bam	other	2915052	2915052	0	+	2	0	326	150	2.0
CP008925.1	h6.sal.bam	other	2915053	2915053	0	+	2	2	324	152	2.0
CP008925.1	h6.sal.bam	other	2915054	2915054	0	+	2	1	324	151	2.0
CP008925.1	h6.sal.bam	other	2915055	2915055	0	+	1	2	148	152	1.0
CP008925.1	h6.sal.bam	other	2915056	2915056	0	+	1	1	148	156	1.0
CP008925.1	h6.sal.bam	other	2915057	2915057	0	+	0	1	147	158	0.0
CP008925.1	h6.sal.bam	other	2915058	2915058	0	+	2	1	149	160	2.0
CP008925.1	h6.sal.bam	other	2915059	2915059	0	+	1	2	147	162	1.0
CP008925.1	h6.sal.bam	other	2915060	2915060	0	+	2	0	149	163	2.0
CP008925.1	h6.sal.bam	other	2915061	2915061	0	+	0	1	149	169	0.0
CP008925.1	h6.sal.bam	other	2915062	2915062	0	+	1	1	139	169	1.0
CP008925.1	h6.sal.bam	other	2915063	2915063	0	+	0	1	139	173	0.0
CP008925.1	h6.sal.bam	other	2915064	2915064	0	+	2	2	141	172	2.0
CP008925.1	h6.sal.bam	other	2915065	2915065	0	+	0	7	141	174	0.0
CP008925.1	h6.sal.bam	other	2915066	2915066	0	+	0	0	140	170	0.0
CP008925.1	h6.sal.bam	other	2915067	2915067	0	+	3	1	139	170	3.0
CP008925.1	h6.sal.bam	other	2915068	2915068	0	+	1	0	137	169	1.0
CP008925.1	h6.sal.bam	other	2915069	2915069	0	+	0	1	137	175	0.0
CP008925.1	h6.sal.bam	other	2915070	2915070	0	+	3	2	138	179	3.0
CP008925.1	h6.sal.bam	other	2915071	2915071	0	+	1	0	101	178	1.0
CP008925.1	h6.sal.bam	other	2915072	2915072	0	+	1	4	102	180	1.0
CP008925.1	h6.sal.bam	other	2915073	2915073	0	+	2	0	104	176	2.0
CP008925.1	h6.sal.bam	other	2915074	2915074	0	+	2	2	104	179	2.0
CP008925.1	h6.sal.bam	other	2915075	2915075	0	+	2	0	106	178	2.0
CP008925.1	h6.sal.bam	other	2915076	2915076	0	+	2	2	108	180	2.0
CP008925.1	h6.sal.bam	other	2915077	2915077	0	+	1	1	104	179	1.0
CP008925.1	h6.sal.bam	other	2915078	2915078	0	+	0	3	104	178	0.0
CP008925.1	h6.sal.bam	other	2915079	2915079	0	+	0	3	104	177	0.0
CP008925.1	h6.sal.bam	other	2915080	2915080	0	+	0	4	102	176	0.0
CP008925.1	h6.sal.bam	other	2915081	2915081	0	+	0	0	100	176	0.0
CP008925.1	h6.sal.bam	other	2915082	2915082	0	+	2	2	100	180	2.0
CP008925.1	h6.sal.bam	other	2915083	2915083	0	+	1	1	100	179	1.0
CP008925.1	h6.sal.bam	other	2915084	2915084	0	+	0	0	96	179	0.0
CP008925.1	h6.sal.bam	other	2915085	2915085	0	+	5	3	95	180	5.0
CP008925.1	h6.sal.bam	other	2915086	2915086	0	+	2	2	96	179	2.0
CP008925.1	h6.sal.bam	other	2915087	2915087	0	+	1	2	97	179	1.0
CP008925.1	h6.sal.bam	other	2915088	2915088	0	+	4	0	101	179	4.0
CP008925.1	h6.sal.bam	other	2915089	2915089	0	+	4	1	105	179	4.0
CP008925.1	h6.sal.bam	other	2915090	2915090	0	+	4	1	109	179	4.0
CP008925.1	h6.sal.bam	other	2915091	2915091	0	+	2	0	108	181	2.0
CP008925.1	h6.sal.bam	other	2915092	2915092	0	+	1	0	107	184	1.0
CP008925.1	h6.sal.bam	other	2915093	2915093	0	+	1	3	108	185	1.0
CP008925.1	h6.sal.bam	other	2915094	2915094	0	+	1	6	109	184	1.0
CP008925.1	h6.sal.bam	other	2915095	2915095	0	+	0	1	109	178	0.0
CP008925.1	h6.sal.bam	other	2915096	2915096	0	+	6	1	113	185	6.0
CP008925.1	h6.sal.bam	other	2915097	2915097	0	+	0	2	106	184	0.0
CP008925.1	h6.sal.bam	other	2915098	2915098	0	+	0	1	104	185	0.0
CP008925.1	h6.sal.bam	other	2915099	2915099	0	+	0	1	102	185	0.0
CP008925.1	h6.sal.bam	other	2915100	2915100	0	+	0	2	102	184	0.0
CP008925.1	h6.sal.bam	other	2915101	2915101	0	+	4	2	106	182	4.0
CP008925.1	h6.sal.bam	other	2915102	2915102	0	+	2	4	105	200	2.0
CP008925.1	h6.sal.bam	other	2915103	2915103	0	+	1	4	105	198	1.0
CP008925.1	h6.sal.bam	other	2915104	2915104	0	+	1	3	106	196	1.0
CP008925.1	h6.sal.bam	other	2915105	2915105	0	+	5	4	111	194	5.0
CP008925.1	h6.sal.bam	other	2915106	2915106	0	+	5	3	115	193	5.0
CP008925.1	h6.sal.bam	other	2915107	2915107	0	+	6	2	120	190	6.0
CP008925.1	h6.sal.bam	other	2915108	2915108	0	+	1	2	118	188	1.0
CP008925.1	h6.sal.bam	other	2915109	2915109	0	+	3	2	117	189	3.0
CP008925.1	h6.sal.bam	other	2915110	2915110	0	+	1	3	117	190	1.0
CP008925.1	h6.sal.bam	other	2915111	2915111	0	+	1	2	118	187	1.0
CP008925.1	h6.sal.bam	other	2915112	2915112	0	+	3	5	120	185	3.0
CP008925.1	h6.sal.bam	other	2915113	2915113	0	+	2	6	121	185	1.3333333333333333
CP008925.1	h6.sal.bam	other	2915114	2915114	0	+	4	1	125	179	2.6666666666666665
CP008925.1	h6.sal.bam	other	2915115	2915115	0	+	3	2	123	180	2.0
CP008925.1	h6.sal.bam	other	2915116	2915116	0	+	1	4	124	178	0.5
CP008925.1	h6.sal.bam	other	2915117	2915117	0	+	4	3	125	174	2.6666666666666665
CP008925.1	h6.sal.bam	other	2915118	2915118	0	+	1	1	125	174	0.6666666666666666
CP008925.1	h6.sal.bam	other	2915119	2915119	0	+	3	5	126	175	1.5
CP008925.1	h6.sal.bam	other	2915120	2915120	0	+	2	3	127	171	1.0
CP008925.1	h6.sal.bam	other	2915121	2915121	0	+	2	0	128	168	1.0
CP008925.1	h6.sal.bam	other	2915122	2915122	0	+	5	4	133	168	2.5
CP008925.1	h6.sal.bam	other	2915123	2915123	0	+	1	2	134	164	0.5
CP008925.1	h6.sal.bam	other	2915124	2915124	0	+	0	3	134	169	0.0
CP008925.1	h6.sal.bam	other	2915125	2915125	0	+	2	4	132	166	1.3333333333333333
CP008925.1	h6.sal.bam	other	2915126	2915126	0	+	0	2	131	172	0.0
CP008925.1	h6.sal.bam	other	2915127	2915127	0	+	1	3	130	172	1.0
CP008925.1	h6.sal.bam	other	2915128	2915128	0	+	1	2	125	169	1.0
CP008925.1	h6.sal.bam	other	2915129	2915129	0	+	2	3	127	168	1.3333333333333333
CP008925.1	h6.sal.bam	other	2915130	2915130	0	+	2	3	129	166	1.0
CP008925.1	h6.sal.bam	other	2915131	2915131	0	+	2	3	131	163	1.0
CP008925.1	h6.sal.bam	other	2915132	2915132	0	+	0	3	131	164	0.0
CP008925.1	h6.sal.bam	other	2915133	2915133	0	+	1	3	130	162	0.5
CP008925.1	h6.sal.bam	other	2915134	2915134	0	+	0	3	129	161	0.0
CP008925.1	h6.sal.bam	other	2915135	2915135	0	+	5	6	132	159	2.5
CP008925.1	h6.sal.bam	other	2915136	2915136	0	+	1	1	133	154	0.5
CP008925.1	h6.sal.bam	other	2915137	2915137	0	+	1	5	133	153	0.5
CP008925.1	h6.sal.bam	other	2915138	2915138	0	+	3	4	136	149	1.5
CP008925.1	h6.sal.bam	other	2915139	2915139	0	+	5	1	139	145	2.5
CP008925.1	h6.sal.bam	other	2915140	2915140	0	+	3	3	142	144	1.5
CP008925.1	h6.sal.bam	other	2915141	2915141	0	+	2	1	144	152	1.0
CP008925.1	h6.sal.bam	other	2915142	2915142	0	+	1	2	142	151	0.5
CP008925.1	h6.sal.bam	other	2915143	2915143	0	+	1	3	141	151	0.5
CP008925.1	h6.sal.bam	other	2915144	2915144	0	+	0	5	141	153	0.0
CP008925.1	h6.sal.bam	other	2915145	2915145	0	+	0	1	139	148	0.0
CP008925.1	h6.sal.bam	other	2915146	2915146	0	+	2	3	140	147	1.0
CP008925.1	h6.sal.bam	other	2915147	2915147	0	+	2	0	140	147	1.0
CP008925.1	h6.sal.bam	other	2915148	2915148	0	+	1	2	139	150	0.5
CP008925.1	h6.sal.bam	other	2915149	2915149	0	+	2	0	137	152	1.0
CP008925.1	h6.sal.bam	other	2915150	2915150	0	+	2	2	139	152	1.0
CP008925.1	h6.sal.bam	other	2915151	2915151	0	+	3	1	140	153	1.5
CP008925.1	h6.sal.bam	other	2915152	2915152	0	+	0	2	140	152	0.0
CP008925.1	h6.sal.bam	other	2915153	2915153	0	+	0	2	140	151	0.0
CP008925.1	h6.sal.bam	other	2915154	2915154	0	+	2	3	142	151	1.0
CP008925.1	h6.sal.bam	other	2915155	2915155	0	+	2	1	142	148	1.0
CP008925.1	h6.sal.bam	other	2915156	2915156	0	+	2	4	144	149	1.0
CP008925.1	h6.sal.bam	other	2915157	2915157	0	+	0	1	144	146	0.0
CP008925.1	h6.sal.bam	other	2915158	2915158	0	+	1	1	143	145	0.5
CP008925.1	h6.sal.bam	other	2915159	2915159	0	+	2	2	145	145	1.0
CP008925.1	h6.sal.bam	other	2915160	2915160	0	+	0	2	140	144	0.0
CP008925.1	h6.sal.bam	other	2915161	2915161	0	+	2	2	140	145	1.0
CP008925.1	h6.sal.bam	other	2915162	2915162	0	+	1	2	138	144	0.5
CP008925.1	h6.sal.bam	other	2915163	2915163	0	+	2	1	138	142	1.0
CP008925.1	h6.sal.bam	other	2915164	2915164	0	+	2	0	133	143	1.0
CP008925.1	h6.sal.bam	other	2915165	2915165	0	+	0	2	133	143	0.0
CP008925.1	h6.sal.bam	other	2915166	2915166	0	+	2	3	133	146	1.0
CP008925.1	h6.sal.bam	other	2915167	2915167	0	+	0	1	131	148	0.0
CP008925.1	h6.sal.bam	other	2915168	2915168	0	+	0	2	130	148	0.0
CP008925.1	h6.sal.bam	other	2915169	2915169	0	+	4	4	134	147	2.0
CP008925.1	h6.sal.bam	other	2915170	2915170	0	+	2	4	136	143	1.0
CP008925.1	h6.sal.bam	other	2915171	2915171	0	+	2	3	131	142	1.3333333333333333
CP008925.1	h6.sal.bam	other	2915172	2915172	0	+	0	0	131	145	0.0
CP008925.1	h6.sal.bam	other	2915173	2915173	0	+	1	1	132	145	0.5
CP008925.1	h6.sal.bam	other	2915174	2915174	0	+	2	4	134	148	1.0
CP008925.1	h6.sal.bam	other	2915175	2915175	0	+	1	5	130	149	0.5
CP008925.1	h6.sal.bam	other	2915176	2915176	0	+	1	12	131	144	0.5
CP008925.1	h6.sal.bam	other	2915177	2915177	0	+	0	2	130	139	0.0
CP008925.1	h6.sal.bam	other	2915178	2915178	0	+	0	2	129	137	0.0
CP008925.1	h6.sal.bam	other	2915179	2915179	0	+	3	1	131	137	1.5
CP008925.1	h6.sal.bam	other	2915180	2915180	0	+	2	3	126	139	1.0
CP008925.1	h6.sal.bam	other	2915181	2915181	0	+	1	1	118	140	0.5
CP008925.1	h6.sal.bam	other	2915182	2915182	0	+	1	2	119	148	0.5
CP008925.1	h6.sal.bam	other	2915183	2915183	0	+	2	3	121	146	1.0
CP008925.1	h6.sal.bam	other	2915184	2915184	0	+	5	0	123	143	2.5
CP008925.1	h6.sal.bam	other	2915185	2915185	0	+	1	4	123	150	0.5
CP008925.1	h6.sal.bam	other	2915186	2915186	0	+	3	1	125	147	1.5
CP008925.1	h6.sal.bam	other	2915187	2915187	0	+	1	0	121	149	0.5
CP008925.1	h6.sal.bam	other	2915188	2915188	0	+	2	2	123	150	1.0
CP008925.1	h6.sal.bam	other	2915189	2915189	0	+	2	0	121	149	1.0
CP008925.1	h6.sal.bam	other	2915190	2915190	0	+	2	0	120	149	1.3333333333333333
CP008925.1	h6.sal.bam	other	2915191	2915191	0	+	2	0	121	149	2.0
CP008925.1	h6.sal.bam	other	2915192	2915192	0	+	0	3	117	152	0.0
CP008925.1	h6.sal.bam	other	2915193	2915193	0	+	1	2	117	152	0.6666666666666666
CP008925.1	h6.sal.bam	other	2915194	2915194	0	+	0	3	113	150	0.0
CP008925.1	h6.sal.bam	other	2915195	2915195	0	+	5	2	116	147	2.5
CP008925.1	h6.sal.bam	other	2915196	2915196	0	+	1	3	114	145	0.5
CP008925.1	h6.sal.bam	other	2915197	2915197	0	+	0	0	110	151	0.0
CP008925.1	h6.sal.bam	other	2915198	2915198	0	+	1	4	110	152	0.5
CP008925.1	h6.sal.bam	other	2915199	2915199	0	+	4	1	112	148	2.0
CP008925.1	h6.sal.bam	other	2915200	2915200	0	+	0	4	112	152	0.0
CP008925.1	h6.sal.bam	other	2915201	2915201	0	+	6	3	118	148	3.0
CP008925.1	h6.sal.bam	other	2915202	2915202	0	+	3	0	118	145	1.5
CP008925.1	h6.sal.bam	other	2915203	2915203	0	+	3	1	121	145	1.5
CP008925.1	h6.sal.bam	other	2915204	2915204	0	+	5	2	124	144	2.5
CP008925.1	h6.sal.bam	other	2915205	2915205	0	+	2	2	122	151	1.0
CP008925.1	h6.sal.bam	other	2915206	2915206	0	+	0	1	122	152	0.0
CP008925.1	h6.sal.bam	other	2915207	2915207	0	+	3	1	125	151	1.5
CP008925.1	h6.sal.bam	other	2915208	2915208	0	+	2	2	126	152	1.0
CP008925.1	h6.sal.bam	other	2915209	2915209	0	+	2	1	125	150	1.0
CP008925.1	h6.sal.bam	other	2915210	2915210	0	+	4	1	126	149	2.0
CP008925.1	h6.sal.bam	other	2915211	2915211	0	+	2	0	128	152	1.0
CP008925.1	h6.sal.bam	other	2915212	2915212	0	+	1	1	128	153	0.5
CP008925.1	h6.sal.bam	other	2915213	2915213	0	+	0	4	125	155	0.0
CP008925.1	h6.sal.bam	other	2915214	2915214	0	+	0	4	121	156	0.0
CP008925.1	h6.sal.bam	other	2915215	2915215	0	+	1	3	119	152	0.5
CP008925.1	h6.sal.bam	other	2915216	2915216	0	+	3	2	120	152	1.5
CP008925.1	h6.sal.bam	other	2915217	2915217	0	+	3	2	122	150	1.5
CP008925.1	h6.sal.bam	other	2915218	2915218	0	+	1	3	122	148	0.5
CP008925.1	h6.sal.bam	other	2915219	2915219	0	+	0	0	121	149	0.0
CP008925.1	h6.sal.bam	other	2915220	2915220	0	+	1	2	122	152	0.5
CP008925.1	h6.sal.bam	other	2915221	2915221	0	+	1	1	122	152	0.5
CP008925.1	h6.sal.bam	other	2915222	2915222	0	+	3	3	123	154	1.5
CP008925.1	h6.sal.bam	other	2915223	2915223	0	+	3	4	124	154	1.5
CP008925.1	h6.sal.bam	other	2915224	2915224	0	+	3	0	126	151	1.5
CP008925.1	h6.sal.bam	other	2915225	2915225	0	+	5	4	129	155	2.5
CP008925.1	h6.sal.bam	other	2915226	2915226	0	+	1	0	127	152	0.5
CP008925.1	h6.sal.bam	other	2915227	2915227	0	+	1	1	128	154	0.5
CP008925.1	h6.sal.bam	other	2915228	2915228	0	+	2	1	129	153	1.0
CP008925.1	h6.sal.bam	other	2915229	2915229	0	+	1	0	126	154	0.5
CP008925.1	h6.sal.bam	other	2915230	2915230	0	+	2	2	127	156	1.0
CP008925.1	h6.sal.bam	other	2915231	2915231	0	+	0	2	127	156	0.0
CP008925.1	h6.sal.bam	other	2915232	2915232	0	+	4	0	130	154	2.0
CP008925.1	h6.sal.bam	other	2915233	2915233	0	+	0	1	130	154	0.0
CP008925.1	h6.sal.bam	other	2915234	2915234	0	+	1	2	130	154	0.5
CP008925.1	h6.sal.bam	other	2915235	2915235	0	+	2	2	131	157	1.0
CP008925.1	h6.sal.bam	other	2915236	2915236	0	+	1	1	131	155	0.5
CP008925.1	h6.sal.bam	other	2915237	2915237	0	+	2	0	130	157	1.0
CP008925.1	h6.sal.bam	other	2915238	2915238	0	+	1	2	131	157	0.5
CP008925.1	h6.sal.bam	other	2915239	2915239	0	+	1	1	130	156	0.5
CP008925.1	h6.sal.bam	other	2915240	2915240	0	+	0	3	130	155	0.0
CP008925.1	h6.sal.bam	other	2915241	2915241	0	+	1	6	129	155	0.5
CP008925.1	h6.sal.bam	other	2915242	2915242	0	+	1	0	130	150	0.5
CP008925.1	h6.sal.bam	other	2915243	2915243	0	+	2	1	132	158	1.0
CP008925.1	h6.sal.bam	other	2915244	2915244	0	+	2	1	130	157	1.0
CP008925.1	h6.sal.bam	other	2915245	2915245	0	+	3	2	129	158	1.5
CP008925.1	h6.sal.bam	other	2915246	2915246	0	+	3	6	132	156	1.5
CP008925.1	h6.sal.bam	other	2915247	2915247	0	+	2	2	133	162	1.0
CP008925.1	h6.sal.bam	other	2915248	2915248	0	+	2	3	135	160	1.0
CP008925.1	h6.sal.bam	other	2915249	2915249	0	+	1	6	134	158	0.5
CP008925.1	h6.sal.bam	other	2915250	2915250	0	+	2	5	134	155	1.0
CP008925.1	h6.sal.bam	other	2915251	2915251	0	+	3	1	137	155	1.5
CP008925.1	h6.sal.bam	other	2915252	2915252	0	+	2	0	139	154	1.0
CP008925.1	h6.sal.bam	other	2915253	2915253	0	+	0	2	139	159	0.0
CP008925.1	h6.sal.bam	other	2915254	2915254	0	+	3	2	139	164	1.5
CP008925.1	h6.sal.bam	other	2915255	2915255	0	+	2	5	139	164	1.0
CP008925.1	h6.sal.bam	other	2915256	2915256	0	+	6	8	144	161	3.0
CP008925.1	h6.sal.bam	other	2915257	2915257	0	+	4	0	144	156	2.0
CP008925.1	h6.sal.bam	other	2915258	2915258	0	+	4	6	148	156	2.0
CP008925.1	h6.sal.bam	other	2915259	2915259	0	+	0	1	141	154	0.0
CP008925.1	h6.sal.bam	other	2915260	2915260	0	+	4	2	145	154	2.0
CP008925.1	h6.sal.bam	other	2915261	2915261	0	+	4	2	147	152	2.0
CP008925.1	h6.sal.bam	other	2915262	2915262	0	+	3	1	147	150	1.5
CP008925.1	h6.sal.bam	other	2915263	2915263	0	+	1	1	148	149	0.5
CP008925.1	h6.sal.bam	other	2915264	2915264	0	+	3	1	149	153	1.5
CP008925.1	h6.sal.bam	other	2915265	2915265	0	+	1	2	146	159	0.5
CP008925.1	h6.sal.bam	other	2915266	2915266	0	+	1	0	147	158	0.5
CP008925.1	h6.sal.bam	other	2915267	2915267	0	+	1	3	147	158	0.5
CP008925.1	h6.sal.bam	other	2915268	2915268	0	+	3	3	148	160	1.5
CP008925.1	h6.sal.bam	other	2915269	2915269	0	+	0	1	148	157	0.0
CP008925.1	h6.sal.bam	other	2915270	2915270	0	+	1	4	145	156	0.5
CP008925.1	h6.sal.bam	other	2915271	2915271	0	+	1	0	146	153	0.5
CP008925.1	h6.sal.bam	other	2915272	2915272	0	+	0	1	145	153	0.0
CP008925.1	h6.sal.bam	other	2915273	2915273	0	+	2	0	147	152	1.0
CP008925.1	h6.sal.bam	other	2915274	2915274	0	+	5	5	149	154	2.5
CP008925.1	h6.sal.bam	other	2915275	2915275	0	+	2	0	145	150	1.0
CP008925.1	h6.sal.bam	other	2915276	2915276	0	+	3	0	145	152	1.5
CP008925.1	h6.sal.bam	other	2915277	2915277	0	+	5	3	146	153	2.5
CP008925.1	h6.sal.bam	other	2915278	2915278	0	+	2	5	148	150	1.0
CP008925.1	h6.sal.bam	other	2915279	2915279	0	+	0	1	144	150	0.0
CP008925.1	h6.sal.bam	other	2915280	2915280	0	+	3	3	145	149	1.5
CP008925.1	h6.sal.bam	other	2915281	2915281	0	+	2	0	147	146	1.0
CP008925.1	h6.sal.bam	other	2915282	2915282	0	+	3	3	147	154	1.5
CP008925.1	h6.sal.bam	other	2915283	2915283	0	+	4	0	147	153	2.0
CP008925.1	h6.sal.bam	other	2915284	2915284	0	+	0	3	147	153	0.0
CP008925.1	h6.sal.bam	other	2915285	2915285	0	+	2	1	145	152	1.0
CP008925.1	h6.sal.bam	other	2915286	2915286	0	+	2	3	145	158	1.0
CP008925.1	h6.sal.bam	other	2915287	2915287	0	+	1	2	144	155	0.5
CP008925.1	h6.sal.bam	other	2915288	2915288	0	+	2	3	145	156	1.0
CP008925.1	h6.sal.bam	other	2915289	2915289	0	+	0	1	145	158	0.0
CP008925.1	h6.sal.bam	other	2915290	2915290	0	+	2	3	145	157	1.0
CP008925.1	h6.sal.bam	other	2915291	2915291	0	+	2	1	146	158	1.0
CP008925.1	h6.sal.bam	other	2915292	2915292	0	+	0	1	144	161	0.0
CP008925.1	h6.sal.bam	other	2915293	2915293	0	+	1	1	143	161	0.5
CP008925.1	h6.sal.bam	other	2915294	2915294	0	+	2	4	145	165	1.0
CP008925.1	h6.sal.bam	other	2915295	2915295	0	+	3	1	146	163	1.5
CP008925.1	h6.sal.bam	other	2915296	2915296	0	+	2	3	148	162	1.0
CP008925.1	h6.sal.bam	other	2915297	2915297	0	+	1	3	146	159	0.5
CP008925.1	h6.sal.bam	other	2915298	2915298	0	+	1	1	141	159	0.5
CP008925.1	h6.sal.bam	other	2915299	2915299	0	+	2	5	143	158	1.0
CP008925.1	h6.sal.bam	other	2915300	2915300	0	+	0	1	138	153	0.0
CP008925.1	h6.sal.bam	other	2915301	2915301	0	+	2	3	139	162	1.0
CP008925.1	h6.sal.bam	other	2915302	2915302	0	+	4	0	140	163	2.0
CP008925.1	h6.sal.bam	other	2915303	2915303	0	+	2	1	142	163	1.0
CP008925.1	h6.sal.bam	other	2915304	2915304	0	+	2	2	141	163	1.0
CP008925.1	h6.sal.bam	other	2915305	2915305	0	+	1	2	142	161	0.5
CP008925.1	h6.sal.bam	other	2915306	2915306	0	+	0	0	138	159	0.0
CP008925.1	h6.sal.bam	other	2915307	2915307	0	+	0	1	138	164	0.0
CP008925.1	h6.sal.bam	other	2915308	2915308	0	+	0	2	138	166	0.0
CP008925.1	h6.sal.bam	other	2915309	2915309	0	+	2	3	139	165	2.0
CP008925.1	h6.sal.bam	other	2915310	2915310	0	+	1	2	137	166	1.0
CP008925.1	h6.sal.bam	other	2915311	2915311	0	+	1	1	137	165	1.0
CP008925.1	h6.sal.bam	other	2915312	2915312	0	+	1	1	137	165	1.0
CP008925.1	h6.sal.bam	other	2915313	2915313	0	+	4	0	140	167	4.0
CP008925.1	h6.sal.bam	other	2915314	2915314	0	+	1	0	140	167	1.0
CP008925.1	h6.sal.bam	other	2915315	2915315	0	+	3	4	142	167	3.0
CP008925.1	h6.sal.bam	other	2915316	2915316	0	+	3	4	144	168	3.0
CP008925.1	h6.sal.bam	other	2915317	2915317	0	+	0	3	144	164	0.0
CP008925.1	h6.sal.bam	other	2915318	2915318	0	+	1	0	144	168	1.0
CP008925.1	h6.sal.bam	other	2915319	2915319	0	+	5	2	147	168	5.0
CP008925.1	h6.sal.bam	other	2915320	2915320	0	+	0	7	143	166	0.0
CP008925.1	h6.sal.bam	other	2915321	2915321	0	+	2	6	142	165	2.0
CP008925.1	h6.sal.bam	other	2915322	2915322	0	+	1	1	141	160	1.0
CP008925.1	h6.sal.bam	other	2915323	2915323	0	+	1	3	140	162	1.0
CP008925.1	h6.sal.bam	other	2915324	2915324	0	+	0	0	139	161	0.0
CP008925.1	h6.sal.bam	other	2915325	2915325	0	+	4	4	141	164	4.0
CP008925.1	h6.sal.bam	other	2915326	2915326	0	+	0	5	138	160	0.0
CP008925.1	h6.sal.bam	other	2915327	2915327	0	+	3	0	138	161	3.0
CP008925.1	h6.sal.bam	other	2915328	2915328	0	+	3	10	141	163	3.0
CP008925.1	h6.sal.bam	other	2915329	2915329	0	+	0	0	137	155	0.0
CP008925.1	h6.sal.bam	other	2915330	2915330	0	+	2	3	138	155	2.0
CP008925.1	h6.sal.bam	other	2915331	2915331	0	+	2	1	134	152	2.0
CP008925.1	h6.sal.bam	other	2915332	2915332	0	+	1	1	128	166	1.0
CP008925.1	h6.sal.bam	other	2915333	2915333	0	+	1	3	129	168	1.0
CP008925.1	h6.sal.bam	other	2915334	2915334	0	+	4	1	132	167	4.0
CP008925.1	h6.sal.bam	other	2915335	2915335	0	+	1	0	129	166	1.0
CP008925.1	h6.sal.bam	other	2915336	2915336	0	+	2	1	127	166	2.0
CP008925.1	h6.sal.bam	other	2915337	2915337	0	+	1	4	125	171	1.0
CP008925.1	h6.sal.bam	other	2915338	2915338	0	+	1	4	125	172	1.0
CP008925.1	h6.sal.bam	other	2915339	2915339	0	+	1	4	123	169	1.0
CP008925.1	h6.sal.bam	other	2915340	2915340	0	+	1	1	123	173	1.0
CP008925.1	h6.sal.bam	other	2915341	2915341	0	+	0	2	122	172	0.0
CP008925.1	h6.sal.bam	other	2915342	2915342	0	+	4	3	125	176	4.0
CP008925.1	h6.sal.bam	other	2915343	2915343	0	+	1	0	123	176	1.0
CP008925.1	h6.sal.bam	other	2915344	2915344	0	+	2	0	124	176	2.0
CP008925.1	h6.sal.bam	other	2915345	2915345	0	+	2	1	126	176	2.0
CP008925.1	h6.sal.bam	other	2915346	2915346	0	+	0	0	125	177	0.0
CP008925.1	h6.sal.bam	other	2915347	2915347	0	+	4	0	128	179	4.0
CP008925.1	h6.sal.bam	other	2915348	2915348	0	+	0	1	126	179	0.0
CP008925.1	h6.sal.bam	other	2915349	2915349	0	+	3	1	126	185	3.0
CP008925.1	h6.sal.bam	other	2915350	2915350	0	+	1	2	123	187	1.0
CP008925.1	h6.sal.bam	other	2915351	2915351	0	+	1	1	119	187	1.0
CP008925.1	h6.sal.bam	other	2915352	2915352	0	+	4	0	120	189	4.0
CP008925.1	h6.sal.bam	other	2915353	2915353	0	+	0	5	120	189	0.0
CP008925.1	h6.sal.bam	other	2915354	2915354	0	+	0	5	120	188	0.0
CP008925.1	h6.sal.bam	other	2915355	2915355	0	+	2	1	119	183	2.0
CP008925.1	h6.sal.bam	other	2915356	2915356	0	+	0	3	113	184	0.0
CP008925.1	h6.sal.bam	other	2915357	2915357	0	+	1	3	114	182	1.0
CP008925.1	h6.sal.bam	other	2915358	2915358	0	+	3	1	113	184	3.0
CP008925.1	h6.sal.bam	other	2915359	2915359	0	+	0	3	113	183	0.0
CP008925.1	h6.sal.bam	other	2915360	2915360	0	+	1	4	112	183	1.0
CP008925.1	h6.sal.bam	other	2915361	2915361	0	+	3	1	112	180	3.0
CP008925.1	h6.sal.bam	other	2915362	2915362	0	+	0	3	112	179	0.0
CP008925.1	h6.sal.bam	other	2915363	2915363	0	+	3	5	113	180	3.0
CP008925.1	h6.sal.bam	other	2915364	2915364	0	+	1	0	111	177	1.0
CP008925.1	h6.sal.bam	other	2915365	2915365	0	+	1	4	112	177	1.0
CP008925.1	h6.sal.bam	other	2915366	2915366	0	+	1	4	111	174	1.0
CP008925.1	h6.sal.bam	other	2915367	2915367	0	+	1	1	112	172	1.0
CP008925.1	h6.sal.bam	other	2915368	2915368	0	+	0	5	111	174	0.0
CP008925.1	h6.sal.bam	other	2915369	2915369	0	+	1	2	110	169	1.0
CP008925.1	h6.sal.bam	other	2915370	2915370	0	+	4	0	111	167	4.0
CP008925.1	h6.sal.bam	other	2915371	2915371	0	+	1	1	109	167	1.0
CP008925.1	h6.sal.bam	other	2915372	2915372	0	+	1	2	110	169	1.0
CP008925.1	h6.sal.bam	other	2915373	2915373	0	+	0	1	110	170	0.0
CP008925.1	h6.sal.bam	other	2915374	2915374	0	+	3	6	111	172	3.0
CP008925.1	h6.sal.bam	other	2915375	2915375	0	+	1	2	111	169	1.0
CP008925.1	h6.sal.bam	other	2915376	2915376	0	+	1	3	111	169	1.0
CP008925.1	h6.sal.bam	other	2915377	2915377	0	+	1	1	106	168	1.0
CP008925.1	h6.sal.bam	other	2915378	2915378	0	+	0	0	106	167	0.0
CP008925.1	h6.sal.bam	other	2915379	2915379	0	+	2	0	106	169	2.0
CP008925.1	h6.sal.bam	other	2915380	2915380	0	+	1	0	107	170	1.0
CP008925.1	h6.sal.bam	other	2915381	2915381	0	+	3	5	110	170	3.0
CP008925.1	h6.sal.bam	GTTC	2915382	2915382	2915390	+	0	3	110	165	0.0
CP008925.1	h6.sal.bam	other	2915383	2915383	0	+	4	1	112	168	4.0
CP008925.1	h6.sal.bam	GTTC	2915384	2915384	2915390	+	1	4	113	167	1.0
CP008925.1	h6.sal.bam	other	2915385	2915385	0	+	1	1	112	164	1.0
CP008925.1	h6.sal.bam	other	2915386	2915386	0	+	2	1	111	163	2.0
CP008925.1	h6.sal.bam	other	2915387	2915387	0	+	1	3	112	162	1.0
CP008925.1	h6.sal.bam	other	2915388	2915388	0	+	3	1	110	159	3.0
CP008925.1	h6.sal.bam	other	2915389	2915389	0	+	1	2	111	158	1.0
CP008925.1	h6.sal.bam	other	2915390	2915390	0	+	0	3	109	166	0.0
CP008925.1	h6.sal.bam	other	2915391	2915391	0	+	0	5	106	163	0.0
CP008925.1	h6.sal.bam	other	2915392	2915392	0	+	2	1	106	161	2.0
CP008925.1	h6.sal.bam	other	2915393	2915393	0	+	2	0	105	161	2.0
CP008925.1	h6.sal.bam	other	2915394	2915394	0	+	2	3	106	161	2.0
CP008925.1	h6.sal.bam	other	2915395	2915395	0	+	0	3	106	158	0.0
CP008925.1	h6.sal.bam	other	2915396	2915396	0	+	1	1	105	155	1.0
CP008925.1	h6.sal.bam	other	2915397	2915397	0	+	2	3	106	156	2.0
CP008925.1	h6.sal.bam	other	2915398	2915398	0	+	3	2	108	154	3.0
CP008925.1	h6.sal.bam	GTTC	2915399	2915399	2915390	+	3	3	111	154	3.0
CP008925.1	h6.sal.bam	other	2915400	2915400	0	+	3	4	111	155	3.0
CP008925.1	h6.sal.bam	GTTC	2915401	2915401	2915390	+	0	2	106	152	0.0
CP008925.1	h6.sal.bam	other	2915402	2915402	0	+	3	2	109	153	3.0
CP008925.1	h6.sal.bam	other	2915403	2915403	0	+	1	2	109	153	1.0
CP008925.1	h6.sal.bam	other	2915404	2915404	0	+	4	2	111	151	4.0
CP008925.1	h6.sal.bam	other	2915405	2915405	0	+	0	10	111	149	0.0
CP008925.1	h6.sal.bam	other	2915406	2915406	0	+	0	3	109	143	0.0
CP008925.1	h6.sal.bam	other	2915407	2915407	0	+	0	3	108	141	0.0
CP008925.1	h6.sal.bam	other	2915408	2915408	0	+	1	2	108	139	1.0
CP008925.1	h6.sal.bam	other	2915409	2915409	0	+	1	3	105	137	1.0
CP008925.1	h6.sal.bam	other	2915410	2915410	0	+	2	2	106	135	2.0
CP008925.1	h6.sal.bam	other	2915411	2915411	0	+	3	2	108	134	3.0
CP008925.1	h6.sal.bam	other	2915412	2915412	0	+	1	5	108	133	1.0
CP008925.1	h6.sal.bam	other	2915413	2915413	0	+	6	1	111	129	6.0
CP008925.1	h6.sal.bam	other	2915414	2915414	0	+	2	7	113	129	2.0
CP008925.1	h6.sal.bam	other	2915415	2915415	0	+	1	5	114	122	1.0
CP008925.1	h6.sal.bam	other	2915416	2915416	0	+	4	3	118	119	4.0
CP008925.1	h6.sal.bam	other	2915417	2915417	0	+	1	2	115	116	1.0
CP008925.1	h6.sal.bam	other	2915418	2915418	0	+	2	1	116	119	2.0
CP008925.1	h6.sal.bam	other	2915419	2915419	0	+	1	1	115	118	1.0
CP008925.1	h6.sal.bam	other	2915420	2915420	0	+	1	1	114	117	1.0
CP008925.1	h6.sal.bam	other	2915421	2915421	0	+	0	1	110	119	0.0
CP008925.1	h6.sal.bam	other	2915422	2915422	0	+	0	4	110	118	0.0
CP008925.1	h6.sal.bam	other	2915423	2915423	0	+	3	4	113	119	3.0
CP008925.1	h6.sal.bam	other	2915424	2915424	0	+	4	2	114	115	4.0
CP008925.1	h6.sal.bam	other	2915425	2915425	0	+	1	2	114	118	1.0
CP008925.1	h6.sal.bam	other	2915426	2915426	0	+	2	3	115	120	2.0
CP008925.1	h6.sal.bam	other	2915427	2915427	0	+	0	0	111	119	0.0
CP008925.1	h6.sal.bam	other	2915428	2915428	0	+	2	4	113	122	1.0
CP008925.1	h6.sal.bam	other	2915429	2915429	0	+	0	0	112	120	0.0
CP008925.1	h6.sal.bam	other	2915430	2915430	0	+	1	1	112	120	0.5
CP008925.1	h6.sal.bam	other	2915431	2915431	0	+	2	2	113	121	1.0
CP008925.1	h6.sal.bam	other	2915432	2915432	0	+	2	5	115	119	1.0
CP008925.1	h6.sal.bam	other	2915433	2915433	0	+	4	1	116	117	2.0
CP008925.1	h6.sal.bam	other	2915434	2915434	0	+	1	3	116	118	0.5
CP008925.1	h6.sal.bam	other	2915435	2915435	0	+	0	0	113	115	0.0
CP008925.1	h6.sal.bam	other	2915436	2915436	0	+	1	2	114	117	0.5
CP008925.1	h6.sal.bam	other	2915437	2915437	0	+	0	3	114	116	0.0
CP008925.1	h6.sal.bam	other	2915438	2915438	0	+	2	1	113	113	1.0
CP008925.1	h6.sal.bam	other	2915439	2915439	0	+	1	0	113	114	0.5
CP008925.1	h6.sal.bam	other	2915440	2915440	0	+	2	0	114	118	1.0
CP008925.1	h6.sal.bam	other	2915441	2915441	0	+	3	2	116	118	1.5
CP008925.1	h6.sal.bam	other	2915442	2915442	0	+	4	3	119	118	2.0
CP008925.1	h6.sal.bam	other	2915443	2915443	0	+	1	0	120	117	0.6666666666666666
CP008925.1	h6.sal.bam	other	2915444	2915444	0	+	4	0	118	118	4.0
CP008925.1	h6.sal.bam	other	2915445	2915445	0	+	1	2	119	118	1.0
CP008925.1	h6.sal.bam	other	2915446	2915446	0	+	0	1	117	118	0.0
CP008925.1	h6.sal.bam	other	2915447	2915447	0	+	0	3	113	120	0.0
CP008925.1	h6.sal.bam	other	2915448	2915448	0	+	1	4	114	119	1.0
CP008925.1	h6.sal.bam	other	2915449	2915449	0	+	0	3	114	115	0.0
CP008925.1	h6.sal.bam	other	2915450	2915450	0	+	3	3	116	113	3.0
CP008925.1	h6.sal.bam	other	2915451	2915451	0	+	1	2	116	112	1.0
CP008925.1	h6.sal.bam	other	2915452	2915452	0	+	4	1	120	111	4.0
CP008925.1	h6.sal.bam	other	2915453	2915453	0	+	2	0	121	110	2.0
CP008925.1	h6.sal.bam	other	2915454	2915454	0	+	1	1	120	112	1.0
CP008925.1	h6.sal.bam	other	2915455	2915455	0	+	1	0	121	112	1.0
CP008925.1	h6.sal.bam	other	2915456	2915456	0	+	1	3	119	113	1.0
CP008925.1	h6.sal.bam	other	2915457	2915457	0	+	3	3	121	111	3.0
CP008925.1	h6.sal.bam	other	2915458	2915458	0	+	1	1	119	111	1.0
CP008925.1	h6.sal.bam	other	2915459	2915459	0	+	0	0	118	110	0.0
CP008925.1	h6.sal.bam	other	2915460	2915460	0	+	7	2	124	114	7.0
CP008925.1	h6.sal.bam	other	2915461	2915461	0	+	4	3	125	114	4.0
CP008925.1	h6.sal.bam	other	2915462	2915462	0	+	1	4	126	111	0.6666666666666666
CP008925.1	h6.sal.bam	other	2915463	2915463	0	+	3	1	124	108	2.0
CP008925.1	h6.sal.bam	other	2915464	2915464	0	+	0	1	124	107	0.0
CP008925.1	h6.sal.bam	other	2915465	2915465	0	+	1	3	124	110	0.6666666666666666
CP008925.1	h6.sal.bam	other	2915466	2915466	0	+	2	1	125	110	2.0
CP008925.1	h6.sal.bam	other	2915467	2915467	0	+	0	0	123	110	0.0
CP008925.1	h6.sal.bam	other	2915468	2915468	0	+	3	0	123	110	3.0
CP008925.1	h6.sal.bam	other	2915469	2915469	0	+	4	0	126	110	2.6666666666666665
CP008925.1	h6.sal.bam	other	2915470	2915470	0	+	2	1	128	117	1.0
CP008925.1	h6.sal.bam	other	2915471	2915471	0	+	4	1	129	116	2.0
CP008925.1	h6.sal.bam	other	2915472	2915472	0	+	2	1	131	117	1.0
CP008925.1	h6.sal.bam	other	2915473	2915473	0	+	2	2	131	119	1.0
CP008925.1	h6.sal.bam	other	2915474	2915474	0	+	2	3	130	117	1.0
CP008925.1	h6.sal.bam	other	2915475	2915475	0	+	2	2	126	114	1.0
CP008925.1	h6.sal.bam	other	2915476	2915476	0	+	3	3	129	112	1.5
CP008925.1	h6.sal.bam	other	2915477	2915477	0	+	3	1	132	109	1.5
CP008925.1	h6.sal.bam	other	2915478	2915478	0	+	4	2	135	108	2.0
CP008925.1	h6.sal.bam	other	2915479	2915479	0	+	2	2	133	109	1.0
CP008925.1	h6.sal.bam	other	2915480	2915480	0	+	1	0	134	111	0.5
CP008925.1	h6.sal.bam	other	2915481	2915481	0	+	3	1	137	111	1.5
CP008925.1	h6.sal.bam	other	2915482	2915482	0	+	2	1	138	113	1.0
CP008925.1	h6.sal.bam	other	2915483	2915483	0	+	0	0	138	112	0.0
CP008925.1	h6.sal.bam	other	2915484	2915484	0	+	2	1	139	114	1.0
CP008925.1	h6.sal.bam	other	2915485	2915485	0	+	1	0	137	115	0.5
CP008925.1	h6.sal.bam	other	2915486	2915486	0	+	0	1	136	115	0.0
CP008925.1	h6.sal.bam	other	2915487	2915487	0	+	2	1	132	114	1.0
CP008925.1	h6.sal.bam	other	2915488	2915488	0	+	2	1	134	115	1.0
CP008925.1	h6.sal.bam	other	2915489	2915489	0	+	0	0	132	116	0.0
CP008925.1	h6.sal.bam	other	2915490	2915490	0	+	1	2	128	117	0.5
CP008925.1	h6.sal.bam	other	2915491	2915491	0	+	0	3	127	118	0.0
CP008925.1	h6.sal.bam	other	2915492	2915492	0	+	0	2	126	118	0.0
CP008925.1	h6.sal.bam	other	2915493	2915493	0	+	1	0	126	116	1.0
CP008925.1	h6.sal.bam	other	2915494	2915494	0	+	1	0	126	117	1.0
CP008925.1	h6.sal.bam	other	2915495	2915495	0	+	1	3	126	117	1.0
CP008925.1	h6.sal.bam	other	2915496	2915496	0	+	3	2	129	116	2.0
CP008925.1	h6.sal.bam	other	2915497	2915497	0	+	4	3	129	115	2.0
CP008925.1	h6.sal.bam	other	2915498	2915498	0	+	0	5	129	112	0.0
CP008925.1	h6.sal.bam	other	2915499	2915499	0	+	3	0	128	110	1.5
CP008925.1	h6.sal.bam	other	2915500	2915500	0	+	4	4	132	111	2.0
CP008925.1	h6.sal.bam	other	2915501	2915501	0	+	0	1	130	107	0.0
CP008925.1	h6.sal.bam	other	2915502	2915502	0	+	1	4	130	106	0.5
CP008925.1	h6.sal.bam	other	2915503	2915503	0	+	3	2	133	102	2.0
CP008925.1	h6.sal.bam	other	2915504	2915504	0	+	1	0	134	101	0.6666666666666666
CP008925.1	h6.sal.bam	other	2915505	2915505	0	+	0	2	133	112	0.0
CP008925.1	h6.sal.bam	other	2915506	2915506	0	+	1	0	132	112	0.5
CP008925.1	h6.sal.bam	other	2915507	2915507	0	+	1	3	131	113	0.6666666666666666
CP008925.1	h6.sal.bam	other	2915508	2915508	0	+	3	2	130	111	1.5
CP008925.1	h6.sal.bam	other	2915509	2915509	0	+	1	0	130	109	0.5
CP008925.1	h6.sal.bam	other	2915510	2915510	0	+	2	2	132	109	1.0
CP008925.1	h6.sal.bam	other	2915511	2915511	0	+	6	2	136	112	3.0
CP008925.1	h6.sal.bam	other	2915512	2915512	0	+	2	0	136	139	1.0
CP008925.1	h6.sal.bam	other	2915513	2915513	0	+	2	3	135	139	1.0
CP008925.1	h6.sal.bam	other	2915514	2915514	0	+	2	3	137	138	1.0
CP008925.1	h6.sal.bam	other	2915515	2915515	0	+	0	0	136	136	0.0
CP008925.1	h6.sal.bam	other	2915516	2915516	0	+	1	2	134	136	0.5
CP008925.1	h6.sal.bam	other	2915517	2915517	0	+	4	2	134	134	2.0
CP008925.1	h6.sal.bam	other	2915518	2915518	0	+	0	1	133	134	0.0
CP008925.1	h6.sal.bam	other	2915519	2915519	0	+	4	1	133	134	2.6666666666666665
CP008925.1	h6.sal.bam	other	2915520	2915520	0	+	2	3	134	135	1.3333333333333333
CP008925.1	h6.sal.bam	other	2915521	2915521	0	+	2	2	136	134	2.0
CP008925.1	h6.sal.bam	other	2915522	2915522	0	+	4	0	140	136	4.0
CP008925.1	h6.sal.bam	other	2915523	2915523	0	+	1	0	139	137	1.0
CP008925.1	h6.sal.bam	other	2915524	2915524	0	+	0	1	139	139	0.0
CP008925.1	h6.sal.bam	other	2915525	2915525	0	+	1	3	138	141	1.0
CP008925.1	h6.sal.bam	other	2915526	2915526	0	+	2	1	139	138	2.0
CP008925.1	h6.sal.bam	other	2915527	2915527	0	+	4	0	139	137	4.0
CP008925.1	h6.sal.bam	other	2915528	2915528	0	+	2	3	139	142	2.0
CP008925.1	h6.sal.bam	other	2915529	2915529	0	+	3	1	140	160	3.0
CP008925.1	h6.sal.bam	other	2915530	2915530	0	+	2	2	142	159	2.0
CP008925.1	h6.sal.bam	other	2915531	2915531	0	+	0	1	142	159	0.0
CP008925.1	h6.sal.bam	other	2915532	2915532	0	+	2	6	139	159	2.0
CP008925.1	h6.sal.bam	other	2915533	2915533	0	+	1	2	140	155	1.0
CP008925.1	h6.sal.bam	other	2915534	2915534	0	+	0	2	140	155	0.0
CP008925.1	h6.sal.bam	other	2915535	2915535	0	+	2	1	136	153	2.0
CP008925.1	h6.sal.bam	other	2915536	2915536	0	+	0	1	131	154	0.0
CP008925.1	h6.sal.bam	other	2915537	2915537	0	+	0	0	131	153	0.0
CP008925.1	h6.sal.bam	other	2915538	2915538	0	+	1	3	131	157	1.0
CP008925.1	h6.sal.bam	other	2915539	2915539	0	+	0	0	131	156	0.0
CP008925.1	h6.sal.bam	other	2915540	2915540	0	+	1	2	130	156	1.0
CP008925.1	h6.sal.bam	other	2915541	2915541	0	+	1	1	129	161	1.0
CP008925.1	h6.sal.bam	GAAC	2915542	2915542	2915550	+	1	4	130	161	1.0
CP008925.1	h6.sal.bam	other	2915543	2915543	0	+	0	1	127	161	0.0
CP008925.1	h6.sal.bam	GAAC	2915544	2915544	2915550	+	3	2	126	160	3.0
CP008925.1	h6.sal.bam	other	2915545	2915545	0	+	1	1	125	158	1.0
CP008925.1	h6.sal.bam	other	2915546	2915546	0	+	2	2	123	164	2.0
CP008925.1	h6.sal.bam	other	2915547	2915547	0	+	2	0	121	166	2.0
CP008925.1	h6.sal.bam	other	2915548	2915548	0	+	1	0	122	166	1.0
CP008925.1	h6.sal.bam	other	2915549	2915549	0	+	2	0	122	168	2.0
CP008925.1	h6.sal.bam	other	2915550	2915550	0	+	3	0	123	174	3.0
CP008925.1	h6.sal.bam	other	2915551	2915551	0	+	1	3	118	176	1.0
CP008925.1	h6.sal.bam	other	2915552	2915552	0	+	0	0	114	174	0.0
CP008925.1	h6.sal.bam	other	2915553	2915553	0	+	1	3	115	176	1.0
CP008925.1	h6.sal.bam	other	2915554	2915554	0	+	0	2	113	175	0.0
CP008925.1	h6.sal.bam	other	2915555	2915555	0	+	1	0	112	174	1.0
CP008925.1	h6.sal.bam	other	2915556	2915556	0	+	2	2	111	177	2.0
CP008925.1	h6.sal.bam	other	2915557	2915557	0	+	1	1	110	177	1.0
CP008925.1	h6.sal.bam	other	2915558	2915558	0	+	6	1	116	176	6.0
CP008925.1	h6.sal.bam	GAAC	2915559	2915559	2915550	+	0	1	114	177	0.0
CP008925.1	h6.sal.bam	other	2915560	2915560	0	+	2	0	110	178	2.0
CP008925.1	h6.sal.bam	GAAC	2915561	2915561	2915550	+	2	0	112	181	2.0
CP008925.1	h6.sal.bam	other	2915562	2915562	0	+	2	2	114	184	2.0
CP008925.1	h6.sal.bam	other	2915563	2915563	0	+	0	2	114	183	0.0
CP008925.1	h6.sal.bam	other	2915564	2915564	0	+	2	2	116	183	2.0
CP008925.1	h6.sal.bam	other	2915565	2915565	0	+	2	2	118	183	2.0
CP008925.1	h6.sal.bam	other	2915566	2915566	0	+	0	4	118	181	0.0
CP008925.1	h6.sal.bam	other	2915567	2915567	0	+	1	1	119	179	1.0
CP008925.1	h6.sal.bam	other	2915568	2915568	0	+	0	1	118	178	0.0
CP008925.1	h6.sal.bam	other	2915569	2915569	0	+	1	1	118	178	1.0
CP008925.1	h6.sal.bam	other	2915570	2915570	0	+	2	0	119	177	2.0
CP008925.1	h6.sal.bam	other	2915571	2915571	0	+	1	1	118	178	1.0
CP008925.1	h6.sal.bam	other	2915572	2915572	0	+	0	0	113	178	0.0
CP008925.1	h6.sal.bam	other	2915573	2915573	0	+	1	3	112	179	1.0
CP008925.1	h6.sal.bam	other	2915574	2915574	0	+	2	1	110	176	2.0
CP008925.1	h6.sal.bam	other	2915575	2915575	0	+	1	0	111	176	1.0
CP008925.1	h6.sal.bam	other	2915576	2915576	0	+	0	1	107	177	0.0
CP008925.1	h6.sal.bam	other	2915577	2915577	0	+	0	3	107	177	0.0
CP008925.1	h6.sal.bam	other	2915578	2915578	0	+	1	1	108	177	1.0
CP008925.1	h6.sal.bam	other	2915579	2915579	0	+	2	6	109	182	2.0
CP008925.1	h6.sal.bam	other	2915580	2915580	0	+	5	2	113	176	5.0
CP008925.1	h6.sal.bam	other	2915581	2915581	0	+	2	1	115	177	2.0
CP008925.1	h6.sal.bam	other	2915582	2915582	0	+	2	1	115	178	2.0
CP008925.1	h6.sal.bam	other	2915583	2915583	0	+	0	0	111	178	0.0
CP008925.1	h6.sal.bam	other	2915584	2915584	0	+	2	1	112	179	2.0
CP008925.1	h6.sal.bam	other	2915585	2915585	0	+	2	5	114	178	2.0
CP008925.1	h6.sal.bam	GTTC	2915586	2915586	2915594	+	1	28	109	174	1.0
CP008925.1	h6.sal.bam	other	2915587	2915587	0	+	5	0	111	149	5.0
CP008925.1	h6.sal.bam	GTTC	2915588	2915588	2915594	+	33	2	143	150	33.0
CP008925.1	h6.sal.bam	other	2915589	2915589	0	+	1	1	141	153	1.0
CP008925.1	h6.sal.bam	other	2915590	2915590	0	+	4	0	145	157	4.0
CP008925.1	h6.sal.bam	other	2915591	2915591	0	+	0	0	145	160	0.0
CP008925.1	h6.sal.bam	other	2915592	2915592	0	+	1	2	142	165	1.0
CP008925.1	h6.sal.bam	other	2915593	2915593	0	+	0	2	136	165	0.0
CP008925.1	h6.sal.bam	other	2915594	2915594	0	+	4	1	140	166	4.0
CP008925.1	h6.sal.bam	other	2915595	2915595	0	+	1	2	141	165	1.0
CP008925.1	h6.sal.bam	other	2915596	2915596	0	+	2	4	141	165	2.0
CP008925.1	h6.sal.bam	other	2915597	2915597	0	+	0	1	138	161	0.0
CP008925.1	h6.sal.bam	other	2915598	2915598	0	+	0	3	136	160	0.0
CP008925.1	h6.sal.bam	other	2915599	2915599	0	+	3	3	139	159	3.0
CP008925.1	h6.sal.bam	other	2915600	2915600	0	+	1	2	139	159	1.0
CP008925.1	h6.sal.bam	other	2915601	2915601	0	+	2	0	139	161	2.0
CP008925.1	h6.sal.bam	other	2915602	2915602	0	+	2	2	137	161	2.0
CP008925.1	h6.sal.bam	GTTC	2915603	2915603	2915594	+	1	21	136	159	1.0
CP008925.1	h6.sal.bam	other	2915604	2915604	0	+	1	1	133	140	1.0
CP008925.1	h6.sal.bam	GTTC	2915605	2915605	2915594	+	22	1	154	140	14.666666666666666
CP008925.1	h6.sal.bam	other	2915606	2915606	0	+	3	1	157	139	2.0
CP008925.1	h6.sal.bam	other	2915607	2915607	0	+	0	2	155	142	0.0
CP008925.1	h6.sal.bam	other	2915608	2915608	0	+	1	2	153	141	0.5
CP008925.1	h6.sal.bam	other	2915609	2915609	0	+	4	0	157	139	2.0
CP008925.1	h6.sal.bam	other	2915610	2915610	0	+	1	2	158	143	0.5
CP008925.1	h6.sal.bam	other	2915611	2915611	0	+	2	0	160	141	1.0
CP008925.1	h6.sal.bam	other	2915612	2915612	0	+	3	5	163	141	2.0
CP008925.1	h6.sal.bam	other	2915613	2915613	0	+	0	2	162	137	0.0
CP008925.1	h6.sal.bam	other	2915614	2915614	0	+	2	1	163	136	2.0
CP008925.1	h6.sal.bam	other	2915615	2915615	0	+	0	5	163	135	0.0
CP008925.1	h6.sal.bam	other	2915616	2915616	0	+	2	1	163	130	2.0
CP008925.1	h6.sal.bam	other	2915617	2915617	0	+	4	3	167	130	2.6666666666666665
CP008925.1	h6.sal.bam	other	2915618	2915618	0	+	2	2	166	128	1.0
CP008925.1	h6.sal.bam	other	2915619	2915619	0	+	1	6	167	126	0.5
CP008925.1	h6.sal.bam	other	2915620	2915620	0	+	0	0	164	124	0.0
CP008925.1	h6.sal.bam	other	2915621	2915621	0	+	3	4	167	124	1.5
CP008925.1	h6.sal.bam	other	2915622	2915622	0	+	1	2	164	121	0.5
CP008925.1	h6.sal.bam	other	2915623	2915623	0	+	3	5	167	123	1.5
CP008925.1	h6.sal.bam	other	2915624	2915624	0	+	3	1	168	118	1.5
CP008925.1	h6.sal.bam	other	2915625	2915625	0	+	1	3	166	117	0.5
CP008925.1	h6.sal.bam	other	2915626	2915626	0	+	3	1	168	120	1.5
CP008925.1	h6.sal.bam	other	2915627	2915627	0	+	1	2	169	121	0.5
CP008925.1	h6.sal.bam	other	2915628	2915628	0	+	2	2	170	122	1.0
CP008925.1	h6.sal.bam	other	2915629	2915629	0	+	2	1	172	122	1.0
CP008925.1	h6.sal.bam	other	2915630	2915630	0	+	1	3	172	123	0.5
CP008925.1	h6.sal.bam	other	2915631	2915631	0	+	1	2	171	121	0.5
CP008925.1	h6.sal.bam	other	2915632	2915632	0	+	2	0	166	120	1.0
CP008925.1	h6.sal.bam	other	2915633	2915633	0	+	0	2	166	120	0.0
CP008925.1	h6.sal.bam	other	2915634	2915634	0	+	1	2	165	120	0.5
CP008925.1	h6.sal.bam	other	2915635	2915635	0	+	1	4	166	118	0.5
CP008925.1	h6.sal.bam	other	2915636	2915636	0	+	0	2	164	115	0.0
CP008925.1	h6.sal.bam	other	2915637	2915637	0	+	1	2	163	113	0.5
CP008925.1	h6.sal.bam	other	2915638	2915638	0	+	5	0	168	113	2.5
CP008925.1	h6.sal.bam	other	2915639	2915639	0	+	4	2	170	113	2.0
CP008925.1	h6.sal.bam	other	2915640	2915640	0	+	4	0	172	111	2.6666666666666665
CP008925.1	h6.sal.bam	other	2915641	2915641	0	+	0	2	172	117	0.0
CP008925.1	h6.sal.bam	other	2915642	2915642	0	+	1	0	172	116	0.6666666666666666
CP008925.1	h6.sal.bam	other	2915643	2915643	0	+	2	1	171	118	1.3333333333333333
CP008925.1	h6.sal.bam	other	2915644	2915644	0	+	1	0	172	118	0.6666666666666666
CP008925.1	h6.sal.bam	other	2915645	2915645	0	+	4	1	176	118	2.6666666666666665
CP008925.1	h6.sal.bam	other	2915646	2915646	0	+	1	2	176	117	0.6666666666666666
CP008925.1	h6.sal.bam	other	2915647	2915647	0	+	2	0	177	118	1.0
CP008925.1	h6.sal.bam	other	2915648	2915648	0	+	0	0	177	118	0.0
CP008925.1	h6.sal.bam	other	2915649	2915649	0	+	2	1	177	120	1.0
CP008925.1	h6.sal.bam	other	2915650	2915650	0	+	2	1	178	122	1.0
CP008925.1	h6.sal.bam	other	2915651	2915651	0	+	1	1	179	128	0.5
CP008925.1	h6.sal.bam	other	2915652	2915652	0	+	4	3	182	129	2.0
CP008925.1	h6.sal.bam	other	2915653	2915653	0	+	3	6	185	126	1.5
CP008925.1	h6.sal.bam	other	2915654	2915654	0	+	0	1	184	125	0.0
CP008925.1	h6.sal.bam	other	2915655	2915655	0	+	3	2	182	124	1.5
CP008925.1	h6.sal.bam	other	2915656	2915656	0	+	2	2	181	122	1.0
CP008925.1	h6.sal.bam	other	2915657	2915657	0	+	3	1	181	120	1.5
CP008925.1	h6.sal.bam	other	2915658	2915658	0	+	4	1	185	120	2.0
CP008925.1	h6.sal.bam	other	2915659	2915659	0	+	2	0	184	119	1.0
CP008925.1	h6.sal.bam	other	2915660	2915660	0	+	2	2	186	119	1.0
CP008925.1	h6.sal.bam	other	2915661	2915661	0	+	0	5	185	117	0.0
CP008925.1	h6.sal.bam	other	2915662	2915662	0	+	0	3	179	112	0.0
CP008925.1	h6.sal.bam	other	2915663	2915663	0	+	0	0	148	128	0.0
CP008925.1	h6.sal.bam	other	2915664	2915664	0	+	0	5	147	128	0.0
CP008925.1	h6.sal.bam	other	2915665	2915665	0	+	1	3	143	123	0.5
CP008925.1	h6.sal.bam	other	2915666	2915666	0	+	3	6	146	120	1.5
CP008925.1	h6.sal.bam	other	2915667	2915667	0	+	5	1	151	119	3.3333333333333335
CP008925.1	h6.sal.bam	other	2915668	2915668	0	+	4	3	155	118	4.0
CP008925.1	h6.sal.bam	other	2915669	2915669	0	+	1	2	152	115	1.0
CP008925.1	h6.sal.bam	other	2915670	2915670	0	+	2	0	153	118	2.0
CP008925.1	h6.sal.bam	other	2915671	2915671	0	+	3	0	154	121	3.0
CP008925.1	h6.sal.bam	other	2915672	2915672	0	+	2	2	156	121	2.0
CP008925.1	h6.sal.bam	other	2915673	2915673	0	+	1	2	157	119	1.0
CP008925.1	h6.sal.bam	other	2915674	2915674	0	+	6	1	159	117	6.0
CP008925.1	h6.sal.bam	other	2915675	2915675	0	+	1	4	160	119	1.0
CP008925.1	h6.sal.bam	other	2915676	2915676	0	+	0	0	158	115	0.0
CP008925.1	h6.sal.bam	other	2915677	2915677	0	+	1	1	156	116	1.0
CP008925.1	h6.sal.bam	other	2915678	2915678	0	+	2	1	157	121	2.0
CP008925.1	h6.sal.bam	other	2915679	2915679	0	+	2	1	158	120	2.0
CP008925.1	h6.sal.bam	other	2915680	2915680	0	+	2	2	139	122	1.3333333333333333
CP008925.1	h6.sal.bam	other	2915681	2915681	0	+	3	2	139	122	2.0
CP008925.1	h6.sal.bam	other	2915682	2915682	0	+	0	1	139	121	0.0
CP008925.1	h6.sal.bam	other	2915683	2915683	0	+	0	0	136	121	0.0
CP008925.1	h6.sal.bam	other	2915684	2915684	0	+	2	4	136	123	1.3333333333333333
CP008925.1	h6.sal.bam	other	2915685	2915685	0	+	1	0	136	120	0.6666666666666666
CP008925.1	h6.sal.bam	other	2915686	2915686	0	+	3	1	134	121	1.5
CP008925.1	h6.sal.bam	other	2915687	2915687	0	+	1	2	134	122	0.5
CP008925.1	h6.sal.bam	other	2915688	2915688	0	+	1	0	135	120	0.6666666666666666
CP008925.1	h6.sal.bam	other	2915689	2915689	0	+	0	0	134	120	0.0
CP008925.1	h6.sal.bam	other	2915690	2915690	0	+	0	0	134	125	0.0
CP008925.1	h6.sal.bam	other	2915691	2915691	0	+	1	1	133	127	0.6666666666666666
CP008925.1	h6.sal.bam	other	2915692	2915692	0	+	0	1	126	127	0.0
CP008925.1	h6.sal.bam	other	2915693	2915693	0	+	1	3	126	129	0.6666666666666666
CP008925.1	h6.sal.bam	other	2915694	2915694	0	+	3	1	128	127	2.0
CP008925.1	h6.sal.bam	other	2915695	2915695	0	+	0	0	128	129	0.0
CP008925.1	h6.sal.bam	other	2915696	2915696	0	+	5	2	130	130	2.5
CP008925.1	h6.sal.bam	other	2915697	2915697	0	+	3	3	132	129	1.5
CP008925.1	h6.sal.bam	other	2915698	2915698	0	+	1	1	130	133	0.5
CP008925.1	h6.sal.bam	other	2915699	2915699	0	+	4	3	131	134	2.6666666666666665
CP008925.1	h6.sal.bam	other	2915700	2915700	0	+	6	1	136	134	4.0
CP008925.1	h6.sal.bam	other	2915701	2915701	0	+	3	2	135	135	2.0
CP008925.1	h6.sal.bam	other	2915702	2915702	0	+	2	3	137	133	2.0
CP008925.1	h6.sal.bam	other	2915703	2915703	0	+	2	2	137	138	2.0
CP008925.1	h6.sal.bam	other	2915704	2915704	0	+	3	2	138	136	3.0
CP008925.1	h6.sal.bam	other	2915705	2915705	0	+	1	2	137	134	1.0
CP008925.1	h6.sal.bam	other	2915706	2915706	0	+	7	1	141	135	7.0
CP008925.1	h6.sal.bam	other	2915707	2915707	0	+	0	1	141	134	0.0
CP008925.1	h6.sal.bam	other	2915708	2915708	0	+	1	1	142	139	1.0
CP008925.1	h6.sal.bam	other	2915709	2915709	0	+	3	1	143	139	3.0
CP008925.1	h6.sal.bam	other	2915710	2915710	0	+	0	0	143	138	0.0
CP008925.1	h6.sal.bam	other	2915711	2915711	0	+	1	0	144	138	1.0
CP008925.1	h6.sal.bam	other	2915712	2915712	0	+	3	2	146	143	3.0
CP008925.1	h6.sal.bam	other	2915713	2915713	0	+	2	2	139	143	2.0
CP008925.1	h6.sal.bam	other	2915714	2915714	0	+	0	1	136	142	0.0
CP008925.1	h6.sal.bam	other	2915715	2915715	0	+	1	3	137	146	1.0
CP008925.1	h6.sal.bam	other	2915716	2915716	0	+	1	1	136	143	1.0
CP008925.1	h6.sal.bam	other	2915717	2915717	0	+	1	2	137	145	1.0
CP008925.1	h6.sal.bam	other	2915718	2915718	0	+	0	1	137	145	0.0
CP008925.1	h6.sal.bam	other	2915719	2915719	0	+	1	0	137	144	1.0
CP008925.1	h6.sal.bam	other	2915720	2915720	0	+	1	3	134	144	1.0
CP008925.1	h6.sal.bam	other	2915721	2915721	0	+	3	0	136	141	3.0
CP008925.1	h6.sal.bam	other	2915722	2915722	0	+	1	2	135	141	1.0
CP008925.1	h6.sal.bam	other	2915723	2915723	0	+	3	3	138	143	3.0
CP008925.1	h6.sal.bam	other	2915724	2915724	0	+	0	3	136	140	0.0
CP008925.1	h6.sal.bam	other	2915725	2915725	0	+	0	5	133	142	0.0
CP008925.1	h6.sal.bam	other	2915726	2915726	0	+	2	2	134	138	2.0
CP008925.1	h6.sal.bam	other	2915727	2915727	0	+	2	1	132	136	2.0
CP008925.1	h6.sal.bam	other	2915728	2915728	0	+	4	4	133	135	4.0
CP008925.1	h6.sal.bam	other	2915729	2915729	0	+	6	1	139	134	6.0
CP008925.1	h6.sal.bam	other	2915730	2915730	0	+	2	4	138	133	2.0
CP008925.1	h6.sal.bam	other	2915731	2915731	0	+	1	1	137	133	1.0
CP008925.1	h6.sal.bam	other	2915732	2915732	0	+	1	0	135	135	1.0
CP008925.1	h6.sal.bam	other	2915733	2915733	0	+	0	3	132	138	0.0
CP008925.1	h6.sal.bam	other	2915734	2915734	0	+	3	2	132	137	3.0
CP008925.1	h6.sal.bam	other	2915735	2915735	0	+	1	3	133	138	1.0
CP008925.1	h6.sal.bam	other	2915736	2915736	0	+	3	0	136	137	3.0
CP008925.1	h6.sal.bam	other	2915737	2915737	0	+	0	5	136	137	0.0
CP008925.1	h6.sal.bam	other	2915738	2915738	0	+	0	0	136	132	0.0
CP008925.1	h6.sal.bam	other	2915739	2915739	0	+	3	0	139	134	3.0
CP008925.1	h6.sal.bam	other	2915740	2915740	0	+	2	0	136	137	1.3333333333333333
CP008925.1	h6.sal.bam	other	2915741	2915741	0	+	0	5	136	137	0.0
CP008925.1	h6.sal.bam	other	2915742	2915742	0	+	0	3	131	132	0.0
CP008925.1	h6.sal.bam	other	2915743	2915743	0	+	2	1	128	146	1.0
CP008925.1	h6.sal.bam	other	2915744	2915744	0	+	0	1	128	148	0.0
CP008925.1	h6.sal.bam	other	2915745	2915745	0	+	3	3	129	149	1.5
CP008925.1	h6.sal.bam	other	2915746	2915746	0	+	3	0	127	146	1.5
CP008925.1	h6.sal.bam	other	2915747	2915747	0	+	3	0	130	146	1.5
CP008925.1	h6.sal.bam	other	2915748	2915748	0	+	1	0	130	148	0.5
CP008925.1	h6.sal.bam	other	2915749	2915749	0	+	0	3	124	149	0.0
CP008925.1	h6.sal.bam	other	2915750	2915750	0	+	2	1	125	148	1.3333333333333333
CP008925.1	h6.sal.bam	other	2915751	2915751	0	+	0	2	125	147	0.0
CP008925.1	h6.sal.bam	other	2915752	2915752	0	+	1	3	125	148	1.0
CP008925.1	h6.sal.bam	other	2915753	2915753	0	+	1	0	122	148	1.0
CP008925.1	h6.sal.bam	other	2915754	2915754	0	+	0	3	120	150	0.0
CP008925.1	h6.sal.bam	other	2915755	2915755	0	+	2	2	122	150	2.0
CP008925.1	h6.sal.bam	other	2915756	2915756	0	+	4	1	123	150	4.0
CP008925.1	h6.sal.bam	other	2915757	2915757	0	+	0	1	123	156	0.0
CP008925.1	h6.sal.bam	other	2915758	2915758	0	+	2	2	125	155	2.0
CP008925.1	h6.sal.bam	other	2915759	2915759	0	+	2	1	125	153	2.0
CP008925.1	h6.sal.bam	other	2915760	2915760	0	+	1	1	125	152	1.0
CP008925.1	h6.sal.bam	other	2915761	2915761	0	+	1	2	123	151	1.0
CP008925.1	h6.sal.bam	other	2915762	2915762	0	+	1	1	123	155	1.0
CP008925.1	h6.sal.bam	other	2915763	2915763	0	+	0	1	122	156	0.0
CP008925.1	h6.sal.bam	other	2915764	2915764	0	+	1	3	123	156	1.0
CP008925.1	h6.sal.bam	other	2915765	2915765	0	+	1	2	123	155	1.0
CP008925.1	h6.sal.bam	other	2915766	2915766	0	+	2	3	124	154	2.0
CP008925.1	h6.sal.bam	other	2915767	2915767	0	+	2	2	126	152	2.0
CP008925.1	h6.sal.bam	other	2915768	2915768	0	+	0	1	124	153	0.0
CP008925.1	h6.sal.bam	other	2915769	2915769	0	+	2	2	124	154	1.0
CP008925.1	h6.sal.bam	other	2915770	2915770	0	+	2	1	126	154	1.0
CP008925.1	h6.sal.bam	other	2915771	2915771	0	+	4	1	125	156	2.0
CP008925.1	h6.sal.bam	other	2915772	2915772	0	+	3	7	127	157	1.5
CP008925.1	h6.sal.bam	other	2915773	2915773	0	+	1	2	127	150	0.5
CP008925.1	h6.sal.bam	other	2915774	2915774	0	+	1	3	124	149	0.5
CP008925.1	h6.sal.bam	other	2915775	2915775	0	+	3	5	120	147	1.5
CP008925.1	h6.sal.bam	other	2915776	2915776	0	+	2	3	120	151	1.0
CP008925.1	h6.sal.bam	other	2915777	2915777	0	+	3	2	121	148	2.0
CP008925.1	h6.sal.bam	other	2915778	2915778	0	+	4	0	120	147	4.0
CP008925.1	h6.sal.bam	other	2915779	2915779	0	+	2	1	121	147	2.0
CP008925.1	h6.sal.bam	other	2915780	2915780	0	+	2	2	122	148	2.0
CP008925.1	h6.sal.bam	other	2915781	2915781	0	+	4	4	119	146	4.0
CP008925.1	h6.sal.bam	other	2915782	2915782	0	+	1	3	116	146	1.0
CP008925.1	h6.sal.bam	other	2915783	2915783	0	+	1	1	117	143	0.6666666666666666
CP008925.1	h6.sal.bam	other	2915784	2915784	0	+	0	0	117	142	0.0
CP008925.1	h6.sal.bam	other	2915785	2915785	0	+	4	4	121	142	2.0
CP008925.1	h6.sal.bam	other	2915786	2915786	0	+	1	1	121	143	0.5
CP008925.1	h6.sal.bam	other	2915787	2915787	0	+	0	2	118	143	0.0
CP008925.1	h6.sal.bam	other	2915788	2915788	0	+	2	3	118	141	1.0
CP008925.1	h6.sal.bam	other	2915789	2915789	0	+	4	3	122	138	2.0
CP008925.1	h6.sal.bam	other	2915790	2915790	0	+	3	1	124	142	1.5
CP008925.1	h6.sal.bam	other	2915791	2915791	0	+	1	2	124	141	0.5
CP008925.1	h6.sal.bam	other	2915792	2915792	0	+	2	2	125	139	1.0
CP008925.1	h6.sal.bam	other	2915793	2915793	0	+	2	0	126	144	1.0
CP008925.1	h6.sal.bam	other	2915794	2915794	0	+	2	2	128	144	1.0
CP008925.1	h6.sal.bam	other	2915795	2915795	0	+	1	1	129	142	0.5
CP008925.1	h6.sal.bam	other	2915796	2915796	0	+	2	1	127	145	1.0
CP008925.1	h6.sal.bam	other	2915797	2915797	0	+	1	1	128	145	0.5
CP008925.1	h6.sal.bam	other	2915798	2915798	0	+	3	2	128	147	1.5
CP008925.1	h6.sal.bam	other	2915799	2915799	0	+	1	3	129	145	0.5
CP008925.1	h6.sal.bam	other	2915800	2915800	0	+	0	1	127	143	0.0
CP008925.1	h6.sal.bam	other	2915801	2915801	0	+	2	1	127	144	1.0
CP008925.1	h6.sal.bam	other	2915802	2915802	0	+	1	2	124	146	0.5
CP008925.1	h6.sal.bam	other	2915803	2915803	0	+	2	1	120	145	1.0
CP008925.1	h6.sal.bam	other	2915804	2915804	0	+	1	2	121	144	0.5
CP008925.1	h6.sal.bam	other	2915805	2915805	0	+	1	1	120	142	0.5
CP008925.1	h6.sal.bam	other	2915806	2915806	0	+	0	3	119	149	0.0
CP008925.1	h6.sal.bam	other	2915807	2915807	0	+	1	3	119	148	0.5
CP008925.1	h6.sal.bam	other	2915808	2915808	0	+	2	3	121	146	1.0
CP008925.1	h6.sal.bam	other	2915809	2915809	0	+	1	2	119	146	0.5
CP008925.1	h6.sal.bam	other	2915810	2915810	0	+	5	3	123	146	2.5
CP008925.1	h6.sal.bam	other	2915811	2915811	0	+	0	2	120	144	0.0
CP008925.1	h6.sal.bam	other	2915812	2915812	0	+	5	0	124	144	2.5
CP008925.1	h6.sal.bam	other	2915813	2915813	0	+	6	2	130	145	3.0
CP008925.1	h6.sal.bam	other	2915814	2915814	0	+	3	1	128	145	1.5
CP008925.1	h6.sal.bam	other	2915815	2915815	0	+	0	2	128	145	0.0
CP008925.1	h6.sal.bam	other	2915816	2915816	0	+	1	14	129	143	0.5
CP008925.1	h6.sal.bam	other	2915817	2915817	0	+	1	1	130	129	0.5
CP008925.1	h6.sal.bam	other	2915818	2915818	0	+	2	4	131	129	1.0
CP008925.1	h6.sal.bam	other	2915819	2915819	0	+	6	0	137	129	3.0
CP008925.1	h6.sal.bam	other	2915820	2915820	0	+	1	0	135	129	0.5
CP008925.1	h6.sal.bam	other	2915821	2915821	0	+	2	2	131	129	1.0
CP008925.1	h6.sal.bam	other	2915822	2915822	0	+	4	1	135	127	2.0
CP008925.1	h6.sal.bam	other	2915823	2915823	0	+	1	1	134	128	0.5
CP008925.1	h6.sal.bam	other	2915824	2915824	0	+	1	1	135	128	0.5
CP008925.1	h6.sal.bam	other	2915825	2915825	0	+	2	3	135	131	1.0
CP008925.1	h6.sal.bam	other	2915826	2915826	0	+	0	1	135	128	0.0
CP008925.1	h6.sal.bam	other	2915827	2915827	0	+	0	2	134	132	0.0
CP008925.1	h6.sal.bam	other	2915828	2915828	0	+	0	2	133	133	0.0
CP008925.1	h6.sal.bam	other	2915829	2915829	0	+	0	4	133	132	0.0
CP008925.1	h6.sal.bam	other	2915830	2915830	0	+	3	3	129	130	3.0
CP008925.1	h6.sal.bam	other	2915831	2915831	0	+	0	5	129	128	0.0
CP008925.1	h6.sal.bam	other	2915832	2915832	0	+	3	0	130	124	3.0
CP008925.1	h6.sal.bam	other	2915833	2915833	0	+	2	0	132	124	2.0
CP008925.1	h6.sal.bam	other	2915834	2915834	0	+	2	0	133	125	1.3333333333333333
CP008925.1	h6.sal.bam	other	2915835	2915835	0	+	2	3	133	128	2.0
CP008925.1	h6.sal.bam	other	2915836	2915836	0	+	3	3	135	130	2.0
CP008925.1	h6.sal.bam	other	2915837	2915837	0	+	3	2	138	129	1.5
CP008925.1	h6.sal.bam	other	2915838	2915838	0	+	4	1	142	127	2.6666666666666665
CP008925.1	h6.sal.bam	other	2915839	2915839	0	+	2	2	143	126	2.0
CP008925.1	h6.sal.bam	other	2915840	2915840	0	+	2	1	144	130	2.0
CP008925.1	h6.sal.bam	other	2915841	2915841	0	+	1	2	142	129	1.0
CP008925.1	h6.sal.bam	other	2915842	2915842	0	+	4	3	145	127	4.0
CP008925.1	h6.sal.bam	other	2915843	2915843	0	+	2	2	147	128	2.0
CP008925.1	h6.sal.bam	other	2915844	2915844	0	+	0	2	145	128	0.0
CP008925.1	h6.sal.bam	other	2915845	2915845	0	+	2	3	140	126	2.0
CP008925.1	h6.sal.bam	other	2915846	2915846	0	+	1	2	141	123	1.0
CP008925.1	h6.sal.bam	other	2915847	2915847	0	+	5	0	144	125	5.0
CP008925.1	h6.sal.bam	other	2915848	2915848	0	+	0	1	144	125	0.0
CP008925.1	h6.sal.bam	other	2915849	2915849	0	+	2	2	145	126	2.0
CP008925.1	h6.sal.bam	other	2915850	2915850	0	+	4	5	146	127	4.0
CP008925.1	h6.sal.bam	other	2915851	2915851	0	+	2	0	146	126	2.0
CP008925.1	h6.sal.bam	other	2915852	2915852	0	+	1	1	144	127	1.0
CP008925.1	h6.sal.bam	other	2915853	2915853	0	+	3	1	143	129	3.0
CP008925.1	h6.sal.bam	other	2915854	2915854	0	+	0	1	139	131	0.0
CP008925.1	h6.sal.bam	other	2915855	2915855	0	+	1	0	140	130	1.0
CP008925.1	h6.sal.bam	other	2915856	2915856	0	+	0	4	136	132	0.0
CP008925.1	h6.sal.bam	other	2915857	2915857	0	+	1	0	136	133	1.0
CP008925.1	h6.sal.bam	other	2915858	2915858	0	+	1	4	136	137	1.0
CP008925.1	h6.sal.bam	other	2915859	2915859	0	+	3	2	134	133	3.0
CP008925.1	h6.sal.bam	other	2915860	2915860	0	+	1	0	135	132	1.0
CP008925.1	h6.sal.bam	other	2915861	2915861	0	+	4	1	139	134	4.0
CP008925.1	h6.sal.bam	other	2915862	2915862	0	+	2	4	141	134	2.0
CP008925.1	h6.sal.bam	other	2915863	2915863	0	+	0	4	139	132	0.0
CP008925.1	h6.sal.bam	other	2915864	2915864	0	+	4	1	139	129	4.0
CP008925.1	h6.sal.bam	other	2915865	2915865	0	+	1	0	136	128	1.0
CP008925.1	h6.sal.bam	other	2915866	2915866	0	+	4	4	140	128	4.0
CP008925.1	h6.sal.bam	other	2915867	2915867	0	+	7	1	145	126	7.0
CP008925.1	h6.sal.bam	other	2915868	2915868	0	+	2	0	143	127	2.0
CP008925.1	h6.sal.bam	other	2915869	2915869	0	+	4	3	147	127	4.0
CP008925.1	h6.sal.bam	other	2915870	2915870	0	+	1	1	147	124	1.0
CP008925.1	h6.sal.bam	other	2915871	2915871	0	+	1	1	145	129	1.0
CP008925.1	h6.sal.bam	other	2915872	2915872	0	+	1	2	143	128	1.0
CP008925.1	h6.sal.bam	other	2915873	2915873	0	+	0	0	143	126	0.0
CP008925.1	h6.sal.bam	other	2915874	2915874	0	+	0	1	142	127	0.0
CP008925.1	h6.sal.bam	other	2915875	2915875	0	+	0	2	142	130	0.0
CP008925.1	h6.sal.bam	other	2915876	2915876	0	+	1	3	141	129	1.0
CP008925.1	h6.sal.bam	other	2915877	2915877	0	+	1	2	141	126	1.0
CP008925.1	h6.sal.bam	other	2915878	2915878	0	+	0	3	139	124	0.0
CP008925.1	h6.sal.bam	other	2915879	2915879	0	+	3	4	141	126	3.0
CP008925.1	h6.sal.bam	other	2915880	2915880	0	+	1	1	141	128	1.0
CP008925.1	h6.sal.bam	other	2915881	2915881	0	+	0	2	140	128	0.0
CP008925.1	h6.sal.bam	other	2915882	2915882	0	+	0	2	132	127	0.0
CP008925.1	h6.sal.bam	other	2915883	2915883	0	+	2	3	134	125	2.0
CP008925.1	h6.sal.bam	other	2915884	2915884	0	+	2	2	136	123	2.0
CP008925.1	h6.sal.bam	other	2915885	2915885	0	+	1	1	137	125	1.0
CP008925.1	h6.sal.bam	other	2915886	2915886	0	+	4	2	141	125	4.0
CP008925.1	h6.sal.bam	other	2915887	2915887	0	+	3	1	138	125	3.0
CP008925.1	h6.sal.bam	other	2915888	2915888	0	+	1	1	134	128	1.0
CP008925.1	h6.sal.bam	other	2915889	2915889	0	+	0	1	130	128	0.0
CP008925.1	h6.sal.bam	other	2915890	2915890	0	+	1	0	130	134	1.0
CP008925.1	h6.sal.bam	other	2915891	2915891	0	+	0	0	129	136	0.0
CP008925.1	h6.sal.bam	other	2915892	2915892	0	+	2	1	129	142	2.0
CP008925.1	h6.sal.bam	other	2915893	2915893	0	+	0	3	129	141	0.0
CP008925.1	h6.sal.bam	other	2915894	2915894	0	+	1	1	125	139	1.0
CP008925.1	h6.sal.bam	other	2915895	2915895	0	+	3	0	125	143	3.0
CP008925.1	h6.sal.bam	other	2915896	2915896	0	+	1	1	126	143	1.0
CP008925.1	h6.sal.bam	other	2915897	2915897	0	+	0	3	122	146	0.0
CP008925.1	h6.sal.bam	other	2915898	2915898	0	+	1	2	122	146	1.0
CP008925.1	h6.sal.bam	other	2915899	2915899	0	+	5	2	125	145	5.0
CP008925.1	h6.sal.bam	other	2915900	2915900	0	+	3	5	127	143	3.0
CP008925.1	h6.sal.bam	other	2915901	2915901	0	+	3	3	130	144	3.0
CP008925.1	h6.sal.bam	other	2915902	2915902	0	+	1	1	131	141	1.0
CP008925.1	h6.sal.bam	other	2915903	2915903	0	+	7	2	138	145	7.0
CP008925.1	h6.sal.bam	other	2915904	2915904	0	+	0	0	138	143	0.0
CP008925.1	h6.sal.bam	other	2915905	2915905	0	+	2	1	136	144	2.0
CP008925.1	h6.sal.bam	other	2915906	2915906	0	+	2	2	137	144	2.0
CP008925.1	h6.sal.bam	other	2915907	2915907	0	+	1	0	135	143	1.0
CP008925.1	h6.sal.bam	other	2915908	2915908	0	+	6	1	137	145	6.0
CP008925.1	h6.sal.bam	other	2915909	2915909	0	+	1	3	138	144	1.0
CP008925.1	h6.sal.bam	other	2915910	2915910	0	+	1	5	137	144	1.0
CP008925.1	h6.sal.bam	other	2915911	2915911	0	+	0	1	132	142	0.0
CP008925.1	h6.sal.bam	other	2915912	2915912	0	+	0	2	132	141	0.0
CP008925.1	h6.sal.bam	other	2915913	2915913	0	+	1	0	128	142	1.0
CP008925.1	h6.sal.bam	other	2915914	2915914	0	+	0	4	128	142	0.0
CP008925.1	h6.sal.bam	other	2915915	2915915	0	+	3	0	129	138	3.0
CP008925.1	h6.sal.bam	other	2915916	2915916	0	+	0	0	128	141	0.0
CP008925.1	h6.sal.bam	other	2915917	2915917	0	+	1	4	125	142	1.0
CP008925.1	h6.sal.bam	other	2915918	2915918	0	+	0	1	123	139	0.0
CP008925.1	h6.sal.bam	other	2915919	2915919	0	+	2	0	125	138	2.0
CP008925.1	h6.sal.bam	other	2915920	2915920	0	+	1	2	124	138	1.0
CP008925.1	h6.sal.bam	other	2915921	2915921	0	+	0	2	123	140	0.0
CP008925.1	h6.sal.bam	other	2915922	2915922	0	+	0	2	118	138	0.0
CP008925.1	h6.sal.bam	other	2915923	2915923	0	+	2	0	118	139	2.0
CP008925.1	h6.sal.bam	other	2915924	2915924	0	+	2	3	120	139	2.0
CP008925.1	h6.sal.bam	other	2915925	2915925	0	+	1	5	117	138	1.0
CP008925.1	h6.sal.bam	other	2915926	2915926	0	+	2	0	116	135	2.0
CP008925.1	h6.sal.bam	other	2915927	2915927	0	+	1	3	117	135	1.0
CP008925.1	h6.sal.bam	other	2915928	2915928	0	+	2	3	116	135	2.0
CP008925.1	h6.sal.bam	other	2915929	2915929	0	+	2	2	118	136	2.0
CP008925.1	h6.sal.bam	other	2915930	2915930	0	+	2	0	119	134	2.0
CP008925.1	h6.sal.bam	other	2915931	2915931	0	+	2	4	121	135	2.0
CP008925.1	h6.sal.bam	other	2915932	2915932	0	+	2	4	122	132	2.0
CP008925.1	h6.sal.bam	other	2915933	2915933	0	+	2	1	123	134	2.0
CP008925.1	h6.sal.bam	other	2915934	2915934	0	+	1	1	121	134	1.0
CP008925.1	h6.sal.bam	other	2915935	2915935	0	+	0	2	118	133	0.0
CP008925.1	h6.sal.bam	other	2915936	2915936	0	+	1	1	116	134	1.0
CP008925.1	h6.sal.bam	other	2915937	2915937	0	+	1	2	115	136	1.0
CP008925.1	h6.sal.bam	other	2915938	2915938	0	+	2	1	117	134	2.0
CP008925.1	h6.sal.bam	other	2915939	2915939	0	+	4	1	117	137	4.0
CP008925.1	h6.sal.bam	other	2915940	2915940	0	+	3	1	119	138	3.0
CP008925.1	h6.sal.bam	other	2915941	2915941	0	+	2	0	110	137	2.0
CP008925.1	h6.sal.bam	other	2915942	2915942	0	+	0	2	110	137	0.0
CP008925.1	h6.sal.bam	other	2915943	2915943	0	+	2	0	107	136	2.0
CP008925.1	h6.sal.bam	other	2915944	2915944	0	+	1	3	107	137	1.0
CP008925.1	h6.sal.bam	other	2915945	2915945	0	+	0	2	106	136	0.0
CP008925.1	h6.sal.bam	other	2915946	2915946	0	+	0	0	106	134	0.0
CP008925.1	h6.sal.bam	other	2915947	2915947	0	+	0	1	105	139	0.0
CP008925.1	h6.sal.bam	other	2915948	2915948	0	+	1	4	106	138	1.0
CP008925.1	h6.sal.bam	other	2915949	2915949	0	+	3	0	109	137	3.0
CP008925.1	h6.sal.bam	other	2915950	2915950	0	+	0	1	109	137	0.0
CP008925.1	h6.sal.bam	other	2915951	2915951	0	+	1	3	109	139	1.0
CP008925.1	h6.sal.bam	other	2915952	2915952	0	+	5	1	113	138	5.0
CP008925.1	h6.sal.bam	other	2915953	2915953	0	+	1	1	110	139	1.0
CP008925.1	h6.sal.bam	other	2915954	2915954	0	+	0	6	110	140	0.0
CP008925.1	h6.sal.bam	other	2915955	2915955	0	+	1	1	111	135	1.0
CP008925.1	h6.sal.bam	other	2915956	2915956	0	+	3	1	114	137	3.0
CP008925.1	h6.sal.bam	other	2915957	2915957	0	+	2	0	116	137	2.0
CP008925.1	h6.sal.bam	other	2915958	2915958	0	+	1	2	113	139	1.0
CP008925.1	h6.sal.bam	other	2915959	2915959	0	+	0	4	113	137	0.0
CP008925.1	h6.sal.bam	other	2915960	2915960	0	+	5	2	116	140	5.0
CP008925.1	h6.sal.bam	other	2915961	2915961	0	+	3	2	116	140	3.0
CP008925.1	h6.sal.bam	other	2915962	2915962	0	+	2	3	115	139	2.0
CP008925.1	h6.sal.bam	other	2915963	2915963	0	+	1	1	115	136	1.0
CP008925.1	h6.sal.bam	other	2915964	2915964	0	+	2	7	117	136	2.0
CP008925.1	h6.sal.bam	other	2915965	2915965	0	+	3	2	119	134	3.0
CP008925.1	h6.sal.bam	other	2915966	2915966	0	+	3	6	122	134	3.0
CP008925.1	h6.sal.bam	other	2915967	2915967	0	+	2	0	121	129	2.0
CP008925.1	h6.sal.bam	other	2915968	2915968	0	+	4	0	124	131	4.0
CP008925.1	h6.sal.bam	other	2915969	2915969	0	+	1	5	125	131	1.0
CP008925.1	h6.sal.bam	other	2915970	2915970	0	+	0	3	121	128	0.0
CP008925.1	h6.sal.bam	other	2915971	2915971	0	+	3	2	123	125	3.0
CP008925.1	h6.sal.bam	other	2915972	2915972	0	+	2	3	124	123	2.0
CP008925.1	h6.sal.bam	other	2915973	2915973	0	+	1	1	125	120	1.0
CP008925.1	h6.sal.bam	other	2915974	2915974	0	+	2	0	121	121	2.0
CP008925.1	h6.sal.bam	other	2915975	2915975	0	+	0	6	121	124	0.0
CP008925.1	h6.sal.bam	other	2915976	2915976	0	+	0	1	117	119	0.0
CP008925.1	h6.sal.bam	other	2915977	2915977	0	+	0	5	117	121	0.0
CP008925.1	h6.sal.bam	other	2915978	2915978	0	+	3	0	113	123	3.0
CP008925.1	h6.sal.bam	other	2915979	2915979	0	+	3	1	114	127	3.0
CP008925.1	h6.sal.bam	other	2915980	2915980	0	+	3	0	117	128	3.0
CP008925.1	h6.sal.bam	other	2915981	2915981	0	+	0	1	113	130	0.0
CP008925.1	h6.sal.bam	other	2915982	2915982	0	+	2	2	109	133	2.0
CP008925.1	h6.sal.bam	GAAC	2915983	2915983	2915991	+	0	3	108	133	0.0
CP008925.1	h6.sal.bam	other	2915984	2915984	0	+	2	1	109	133	2.0
CP008925.1	h6.sal.bam	GAAC	2915985	2915985	2915991	+	0	2	109	132	0.0
CP008925.1	h6.sal.bam	other	2915986	2915986	0	+	2	1	110	130	2.0
CP008925.1	h6.sal.bam	other	2915987	2915987	0	+	1	2	111	133	1.0
CP008925.1	h6.sal.bam	other	2915988	2915988	0	+	1	0	109	132	1.0
CP008925.1	h6.sal.bam	other	2915989	2915989	0	+	0	0	109	134	0.0
CP008925.1	h6.sal.bam	other	2915990	2915990	0	+	2	3	111	134	2.0
CP008925.1	h6.sal.bam	other	2915991	2915991	0	+	2	1	113	134	2.0
CP008925.1	h6.sal.bam	other	2915992	2915992	0	+	0	1	112	138	0.0
CP008925.1	h6.sal.bam	other	2915993	2915993	0	+	2	3	113	138	2.0
CP008925.1	h6.sal.bam	other	2915994	2915994	0	+	0	2	113	136	0.0
CP008925.1	h6.sal.bam	other	2915995	2915995	0	+	0	0	112	137	0.0
CP008925.1	h6.sal.bam	other	2915996	2915996	0	+	0	0	112	137	0.0
CP008925.1	h6.sal.bam	other	2915997	2915997	0	+	0	1	112	139	0.0
CP008925.1	h6.sal.bam	other	2915998	2915998	0	+	3	1	113	140	1.5
CP008925.1	h6.sal.bam	other	2915999	2915999	0	+	1	1	112	144	0.5
CP008925.1	h6.sal.bam	GAAC	2916000	2916000	2915991	+	1	4	112	143	0.5
CP008925.1	h6.sal.bam	other	2916001	2916001	0	+	1	1	111	139	0.5
CP008925.1	h6.sal.bam	GAAC	2916002	2916002	2915991	+	3	0	113	140	1.5
CP008925.1	h6.sal.bam	other	2916003	2916003	0	+	0	4	111	144	0.0
CP008925.1	h6.sal.bam	other	2916004	2916004	0	+	5	1	114	143	2.5
CP008925.1	h6.sal.bam	other	2916005	2916005	0	+	0	0	112	142	0.0
CP008925.1	h6.sal.bam	other	2916006	2916006	0	+	2	3	112	142	1.0
CP008925.1	h6.sal.bam	other	2916007	2916007	0	+	0	5	109	139	0.0
CP008925.1	h6.sal.bam	other	2916008	2916008	0	+	0	1	108	141	0.0
CP008925.1	h6.sal.bam	other	2916009	2916009	0	+	2	1	109	143	1.0
CP008925.1	h6.sal.bam	other	2916010	2916010	0	+	1	3	110	142	0.5
CP008925.1	h6.sal.bam	other	2916011	2916011	0	+	2	2	111	139	1.0
CP008925.1	h6.sal.bam	other	2916012	2916012	0	+	2	0	112	137	1.0
CP008925.1	h6.sal.bam	other	2916013	2916013	0	+	5	5	115	137	2.5
CP008925.1	h6.sal.bam	other	2916014	2916014	0	+	3	1	114	135	1.5
CP008925.1	h6.sal.bam	other	2916015	2916015	0	+	1	0	112	134	0.5
CP008925.1	h6.sal.bam	other	2916016	2916016	0	+	0	0	110	135	0.0
CP008925.1	h6.sal.bam	other	2916017	2916017	0	+	0	1	110	136	0.0
CP008925.1	h6.sal.bam	other	2916018	2916018	0	+	0	1	108	137	0.0
CP008925.1	h6.sal.bam	other	2916019	2916019	0	+	1	3	107	138	0.5
CP008925.1	h6.sal.bam	other	2916020	2916020	0	+	2	4	109	135	1.0
CP008925.1	h6.sal.bam	other	2916021	2916021	0	+	3	0	112	138	2.0
CP008925.1	h6.sal.bam	other	2916022	2916022	0	+	1	0	112	141	0.6666666666666666
CP008925.1	h6.sal.bam	other	2916023	2916023	0	+	1	3	113	141	0.6666666666666666
CP008925.1	h6.sal.bam	other	2916024	2916024	0	+	3	1	113	138	3.0
CP008925.1	h6.sal.bam	other	2916025	2916025	0	+	3	2	116	137	3.0
CP008925.1	h6.sal.bam	other	2916026	2916026	0	+	0	2	115	140	0.0
CP008925.1	h6.sal.bam	other	2916027	2916027	0	+	4	2	113	141	4.0
CP008925.1	h6.sal.bam	other	2916028	2916028	0	+	0	3	111	140	0.0
CP008925.1	h6.sal.bam	other	2916029	2916029	0	+	5	2	116	137	5.0
CP008925.1	h6.sal.bam	other	2916030	2916030	0	+	0	1	115	136	0.0
CP008925.1	h6.sal.bam	other	2916031	2916031	0	+	0	2	113	139	0.0
CP008925.1	h6.sal.bam	other	2916032	2916032	0	+	0	1	111	138	0.0
CP008925.1	h6.sal.bam	other	2916033	2916033	0	+	5	2	115	137	5.0
CP008925.1	h6.sal.bam	other	2916034	2916034	0	+	0	5	115	135	0.0
CP008925.1	h6.sal.bam	GAAC	2916035	2916035	2916043	+	3	3	114	133	3.0
CP008925.1	h6.sal.bam	other	2916036	2916036	0	+	4	1	115	136	4.0
CP008925.1	h6.sal.bam	GAAC	2916037	2916037	2916043	+	5	0	117	135	5.0
CP008925.1	h6.sal.bam	other	2916038	2916038	0	+	4	0	121	135	4.0
CP008925.1	h6.sal.bam	other	2916039	2916039	0	+	1	4	120	136	0.6666666666666666
CP008925.1	h6.sal.bam	other	2916040	2916040	0	+	1	2	115	133	1.0
CP008925.1	h6.sal.bam	other	2916041	2916041	0	+	1	1	114	132	1.0
CP008925.1	h6.sal.bam	other	2916042	2916042	0	+	3	2	117	132	3.0
CP008925.1	h6.sal.bam	other	2916043	2916043	0	+	8	2	122	132	8.0
CP008925.1	h6.sal.bam	other	2916044	2916044	0	+	3	0	124	132	2.0
CP008925.1	h6.sal.bam	other	2916045	2916045	0	+	2	1	123	136	1.0
CP008925.1	h6.sal.bam	other	2916046	2916046	0	+	4	0	127	135	2.0
CP008925.1	h6.sal.bam	other	2916047	2916047	0	+	4	0	128	139	2.0
CP008925.1	h6.sal.bam	other	2916048	2916048	0	+	5	1	132	142	2.5
CP008925.1	h6.sal.bam	other	2916049	2916049	0	+	2	4	132	141	1.0
CP008925.1	h6.sal.bam	other	2916050	2916050	0	+	3	1	135	143	1.5
CP008925.1	h6.sal.bam	other	2916051	2916051	0	+	1	2	136	144	0.5
CP008925.1	h6.sal.bam	GAAC	2916052	2916052	2916043	+	2	7	138	142	1.0
CP008925.1	h6.sal.bam	other	2916053	2916053	0	+	1	4	137	135	0.5
CP008925.1	h6.sal.bam	GAAC	2916054	2916054	2916043	+	6	2	137	131	3.0
CP008925.1	h6.sal.bam	other	2916055	2916055	0	+	1	2	138	129	0.5
CP008925.1	h6.sal.bam	other	2916056	2916056	0	+	0	4	138	127	0.0
CP008925.1	h6.sal.bam	other	2916057	2916057	0	+	3	2	139	125	1.5
CP008925.1	h6.sal.bam	other	2916058	2916058	0	+	2	3	141	124	1.0
CP008925.1	h6.sal.bam	other	2916059	2916059	0	+	3	0	142	121	1.5
CP008925.1	h6.sal.bam	other	2916060	2916060	0	+	1	0	143	122	0.5
CP008925.1	h6.sal.bam	other	2916061	2916061	0	+	0	6	141	123	0.0
CP008925.1	h6.sal.bam	other	2916062	2916062	0	+	5	1	145	120	2.5
CP008925.1	h6.sal.bam	other	2916063	2916063	0	+	1	1	145	119	0.5
CP008925.1	h6.sal.bam	other	2916064	2916064	0	+	4	0	149	118	2.0
CP008925.1	h6.sal.bam	other	2916065	2916065	0	+	1	3	146	122	0.5
CP008925.1	h6.sal.bam	other	2916066	2916066	0	+	3	5	149	122	1.5
CP008925.1	h6.sal.bam	other	2916067	2916067	0	+	1	1	148	117	0.5
CP008925.1	h6.sal.bam	other	2916068	2916068	0	+	3	1	150	116	1.5
CP008925.1	h6.sal.bam	other	2916069	2916069	0	+	5	3	155	116	2.5
CP008925.1	h6.sal.bam	other	2916070	2916070	0	+	0	2	155	114	0.0
CP008925.1	h6.sal.bam	other	2916071	2916071	0	+	0	2	154	112	0.0
CP008925.1	h6.sal.bam	other	2916072	2916072	0	+	3	2	157	112	1.5
CP008925.1	h6.sal.bam	other	2916073	2916073	0	+	0	3	154	117	0.0
CP008925.1	h6.sal.bam	other	2916074	2916074	0	+	1	1	154	114	0.5
CP008925.1	h6.sal.bam	other	2916075	2916075	0	+	1	1	154	113	0.5
CP008925.1	h6.sal.bam	other	2916076	2916076	0	+	0	0	153	120	0.0
CP008925.1	h6.sal.bam	other	2916077	2916077	0	+	1	4	152	120	0.5
CP008925.1	h6.sal.bam	other	2916078	2916078	0	+	4	3	156	116	2.0
CP008925.1	h6.sal.bam	other	2916079	2916079	0	+	1	3	152	119	0.5
CP008925.1	h6.sal.bam	other	2916080	2916080	0	+	5	1	155	116	2.5
CP008925.1	h6.sal.bam	other	2916081	2916081	0	+	1	1	156	115	0.5
CP008925.1	h6.sal.bam	other	2916082	2916082	0	+	1	2	156	115	0.5
CP008925.1	h6.sal.bam	other	2916083	2916083	0	+	1	4	156	113	0.5
CP008925.1	h6.sal.bam	other	2916084	2916084	0	+	1	0	156	112	0.5
CP008925.1	h6.sal.bam	other	2916085	2916085	0	+	2	0	157	112	1.0
CP008925.1	h6.sal.bam	other	2916086	2916086	0	+	2	1	158	115	1.0
CP008925.1	h6.sal.bam	other	2916087	2916087	0	+	2	1	158	115	1.0
CP008925.1	h6.sal.bam	other	2916088	2916088	0	+	3	1	156	115	1.5
CP008925.1	h6.sal.bam	other	2916089	2916089	0	+	2	1	155	114	1.0
CP008925.1	h6.sal.bam	other	2916090	2916090	0	+	0	1	154	121	0.0
CP008925.1	h6.sal.bam	other	2916091	2916091	0	+	3	2	157	124	1.5
CP008925.1	h6.sal.bam	other	2916092	2916092	0	+	1	0	158	122	0.5
CP008925.1	h6.sal.bam	other	2916093	2916093	0	+	3	0	159	122	1.5
CP008925.1	h6.sal.bam	other	2916094	2916094	0	+	3	3	160	129	1.5
CP008925.1	h6.sal.bam	other	2916095	2916095	0	+	4	4	161	127	2.0
CP008925.1	h6.sal.bam	other	2916096	2916096	0	+	0	4	159	126	0.0
CP008925.1	h6.sal.bam	other	2916097	2916097	0	+	3	0	162	122	1.5
CP008925.1	h6.sal.bam	other	2916098	2916098	0	+	0	2	162	125	0.0
CP008925.1	h6.sal.bam	other	2916099	2916099	0	+	4	2	163	123	2.0
CP008925.1	h6.sal.bam	other	2916100	2916100	0	+	1	2	161	121	0.5
CP008925.1	h6.sal.bam	other	2916101	2916101	0	+	1	2	162	122	0.5
CP008925.1	h6.sal.bam	other	2916102	2916102	0	+	2	1	160	120	1.0
CP008925.1	h6.sal.bam	other	2916103	2916103	0	+	6	0	166	119	3.0
CP008925.1	h6.sal.bam	other	2916104	2916104	0	+	5	1	168	119	2.5
CP008925.1	h6.sal.bam	other	2916105	2916105	0	+	4	5	172	125	2.0
CP008925.1	h6.sal.bam	other	2916106	2916106	0	+	1	1	173	120	0.5
CP008925.1	h6.sal.bam	other	2916107	2916107	0	+	2	0	175	121	1.0
CP008925.1	h6.sal.bam	other	2916108	2916108	0	+	1	2	171	122	0.5
CP008925.1	h6.sal.bam	other	2916109	2916109	0	+	2	1	169	122	1.0
CP008925.1	h6.sal.bam	other	2916110	2916110	0	+	2	5	171	122	1.0
CP008925.1	h6.sal.bam	other	2916111	2916111	0	+	3	0	171	121	1.5
CP008925.1	h6.sal.bam	other	2916112	2916112	0	+	2	0	168	124	1.0
CP008925.1	h6.sal.bam	other	2916113	2916113	0	+	1	2	165	124	0.5
CP008925.1	h6.sal.bam	other	2916114	2916114	0	+	2	0	165	123	1.0
CP008925.1	h6.sal.bam	other	2916115	2916115	0	+	2	1	167	124	1.0
CP008925.1	h6.sal.bam	other	2916116	2916116	0	+	1	1	167	123	0.5
CP008925.1	h6.sal.bam	other	2916117	2916117	0	+	5	3	169	125	2.5
CP008925.1	h6.sal.bam	other	2916118	2916118	0	+	3	2	159	124	1.5
CP008925.1	h6.sal.bam	other	2916119	2916119	0	+	7	4	166	123	3.5
CP008925.1	h6.sal.bam	other	2916120	2916120	0	+	1	1	167	119	0.5
CP008925.1	h6.sal.bam	other	2916121	2916121	0	+	2	1	161	119	1.0
CP008925.1	h6.sal.bam	other	2916122	2916122	0	+	1	3	162	119	0.5
CP008925.1	h6.sal.bam	other	2916123	2916123	0	+	0	5	156	117	0.0
CP008925.1	h6.sal.bam	other	2916124	2916124	0	+	3	1	157	112	1.5
CP008925.1	h6.sal.bam	other	2916125	2916125	0	+	2	2	157	111	1.0
CP008925.1	h6.sal.bam	other	2916126	2916126	0	+	2	0	158	119	1.0
CP008925.1	h6.sal.bam	other	2916127	2916127	0	+	2	0	158	120	1.0
CP008925.1	h6.sal.bam	other	2916128	2916128	0	+	0	1	157	120	0.0
CP008925.1	h6.sal.bam	other	2916129	2916129	0	+	4	0	154	122	2.0
CP008925.1	h6.sal.bam	other	2916130	2916130	0	+	0	1	154	123	0.0
CP008925.1	h6.sal.bam	other	2916131	2916131	0	+	0	1	150	125	0.0
CP008925.1	h6.sal.bam	other	2916132	2916132	0	+	0	1	148	126	0.0
CP008925.1	h6.sal.bam	other	2916133	2916133	0	+	0	0	146	128	0.0
CP008925.1	h6.sal.bam	other	2916134	2916134	0	+	0	1	146	128	0.0
CP008925.1	h6.sal.bam	other	2916135	2916135	0	+	3	2	148	129	1.5
CP008925.1	h6.sal.bam	other	2916136	2916136	0	+	3	1	151	128	1.5
CP008925.1	h6.sal.bam	other	2916137	2916137	0	+	1	1	147	129	0.5
CP008925.1	h6.sal.bam	other	2916138	2916138	0	+	2	2	148	128	1.0
CP008925.1	h6.sal.bam	other	2916139	2916139	0	+	3	1	147	127	1.5
CP008925.1	h6.sal.bam	other	2916140	2916140	0	+	1	3	146	127	0.5
CP008925.1	h6.sal.bam	other	2916141	2916141	0	+	2	0	145	125	1.0
CP008925.1	h6.sal.bam	other	2916142	2916142	0	+	3	1	147	126	1.5
CP008925.1	h6.sal.bam	other	2916143	2916143	0	+	4	2	147	125	2.0
CP008925.1	h6.sal.bam	other	2916144	2916144	0	+	1	0	143	124	0.5
CP008925.1	h6.sal.bam	other	2916145	2916145	0	+	1	2	144	125	0.5
CP008925.1	h6.sal.bam	other	2916146	2916146	0	+	1	6	145	123	0.5
CP008925.1	h6.sal.bam	other	2916147	2916147	0	+	0	2	142	122	0.0
CP008925.1	h6.sal.bam	other	2916148	2916148	0	+	2	2	144	120	1.0
CP008925.1	h6.sal.bam	other	2916149	2916149	0	+	2	2	146	118	1.0
CP008925.1	h6.sal.bam	other	2916150	2916150	0	+	2	2	146	120	1.0
CP008925.1	h6.sal.bam	other	2916151	2916151	0	+	3	4	149	122	1.5
CP008925.1	h6.sal.bam	other	2916152	2916152	0	+	1	2	150	118	0.5
CP008925.1	h6.sal.bam	other	2916153	2916153	0	+	0	1	147	117	0.0
CP008925.1	h6.sal.bam	other	2916154	2916154	0	+	1	0	146	117	0.5
CP008925.1	h6.sal.bam	other	2916155	2916155	0	+	1	0	142	117	0.5
CP008925.1	h6.sal.bam	other	2916156	2916156	0	+	3	1	144	118	1.5
CP008925.1	h6.sal.bam	other	2916157	2916157	0	+	2	0	144	119	1.3333333333333333
CP008925.1	h6.sal.bam	other	2916158	2916158	0	+	0	4	143	121	0.0
CP008925.1	h6.sal.bam	other	2916159	2916159	0	+	0	1	141	119	0.0
CP008925.1	h6.sal.bam	other	2916160	2916160	0	+	3	1	144	118	3.0
CP008925.1	h6.sal.bam	other	2916161	2916161	0	+	1	1	143	117	1.0
CP008925.1	h6.sal.bam	other	2916162	2916162	0	+	4	2	141	119	4.0
CP008925.1	h6.sal.bam	other	2916163	2916163	0	+	3	6	144	117	3.0
CP008925.1	h6.sal.bam	other	2916164	2916164	0	+	2	2	143	112	2.0
CP008925.1	h6.sal.bam	other	2916165	2916165	0	+	1	2	144	115	1.0
CP008925.1	h6.sal.bam	other	2916166	2916166	0	+	2	1	144	116	2.0
CP008925.1	h6.sal.bam	other	2916167	2916167	0	+	0	4	142	115	0.0
CP008925.1	h6.sal.bam	other	2916168	2916168	0	+	4	2	142	113	4.0
CP008925.1	h6.sal.bam	other	2916169	2916169	0	+	4	1	144	113	4.0
CP008925.1	h6.sal.bam	other	2916170	2916170	0	+	2	3	142	112	2.0
CP008925.1	h6.sal.bam	other	2916171	2916171	0	+	4	0	143	109	4.0
CP008925.1	h6.sal.bam	other	2916172	2916172	0	+	1	3	141	109	1.0
CP008925.1	h6.sal.bam	other	2916173	2916173	0	+	6	0	147	106	6.0
CP008925.1	h6.sal.bam	other	2916174	2916174	0	+	0	1	145	106	0.0
CP008925.1	h6.sal.bam	other	2916175	2916175	0	+	1	3	145	107	1.0
CP008925.1	h6.sal.bam	other	2916176	2916176	0	+	1	0	145	105	1.0
CP008925.1	h6.sal.bam	other	2916177	2916177	0	+	1	2	144	106	1.0
CP008925.1	h6.sal.bam	other	2916178	2916178	0	+	1	2	137	111	1.0
CP008925.1	h6.sal.bam	other	2916179	2916179	0	+	1	3	138	109	1.0
CP008925.1	h6.sal.bam	other	2916180	2916180	0	+	0	1	134	106	0.0
CP008925.1	h6.sal.bam	other	2916181	2916181	0	+	2	1	135	106	2.0
CP008925.1	h6.sal.bam	other	2916182	2916182	0	+	0	1	133	107	0.0
CP008925.1	h6.sal.bam	other	2916183	2916183	0	+	1	3	131	107	1.0
CP008925.1	h6.sal.bam	other	2916184	2916184	0	+	0	1	130	105	0.0
CP008925.1	h6.sal.bam	other	2916185	2916185	0	+	2	3	130	104	2.0
CP008925.1	h6.sal.bam	other	2916186	2916186	0	+	4	3	131	103	4.0
CP008925.1	h6.sal.bam	other	2916187	2916187	0	+	1	0	130	103	1.0
CP008925.1	h6.sal.bam	other	2916188	2916188	0	+	3	1	132	108	3.0
CP008925.1	h6.sal.bam	other	2916189	2916189	0	+	2	1	132	110	2.0
CP008925.1	h6.sal.bam	other	2916190	2916190	0	+	2	0	133	111	2.0
CP008925.1	h6.sal.bam	other	2916191	2916191	0	+	2	3	133	111	2.0
CP008925.1	h6.sal.bam	other	2916192	2916192	0	+	3	2	132	109	3.0
CP008925.1	h6.sal.bam	other	2916193	2916193	0	+	0	2	129	108	0.0
CP008925.1	h6.sal.bam	other	2916194	2916194	0	+	1	1	124	107	1.0
CP008925.1	h6.sal.bam	other	2916195	2916195	0	+	1	0	121	107	1.0
CP008925.1	h6.sal.bam	other	2916196	2916196	0	+	0	1	121	108	0.0
CP008925.1	h6.sal.bam	other	2916197	2916197	0	+	4	1	124	108	4.0
CP008925.1	h6.sal.bam	other	2916198	2916198	0	+	1	4	121	108	1.0
CP008925.1	h6.sal.bam	other	2916199	2916199	0	+	2	4	123	104	2.0
CP008925.1	h6.sal.bam	other	2916200	2916200	0	+	1	3	124	100	1.0
CP008925.1	h6.sal.bam	other	2916201	2916201	0	+	4	1	126	98	4.0
CP008925.1	h6.sal.bam	other	2916202	2916202	0	+	1	1	125	100	1.0
CP008925.1	h6.sal.bam	other	2916203	2916203	0	+	1	2	126	100	1.0
CP008925.1	h6.sal.bam	other	2916204	2916204	0	+	4	1	126	98	4.0
CP008925.1	h6.sal.bam	other	2916205	2916205	0	+	1	3	127	100	1.0
CP008925.1	h6.sal.bam	other	2916206	2916206	0	+	1	2	128	98	1.0
CP008925.1	h6.sal.bam	other	2916207	2916207	0	+	1	3	129	96	1.0
CP008925.1	h6.sal.bam	other	2916208	2916208	0	+	1	2	129	93	1.0
CP008925.1	h6.sal.bam	other	2916209	2916209	0	+	0	0	129	94	0.0
CP008925.1	h6.sal.bam	other	2916210	2916210	0	+	4	0	129	96	4.0
CP008925.1	h6.sal.bam	other	2916211	2916211	0	+	1	2	128	96	1.0
CP008925.1	h6.sal.bam	other	2916212	2916212	0	+	2	0	128	97	2.0
CP008925.1	h6.sal.bam	other	2916213	2916213	0	+	2	1	129	99	2.0
CP008925.1	h6.sal.bam	other	2916214	2916214	0	+	1	2	127	99	1.0
CP008925.1	h6.sal.bam	other	2916215	2916215	0	+	1	0	115	97	1.0
CP008925.1	h6.sal.bam	other	2916216	2916216	0	+	2	1	117	97	2.0
CP008925.1	h6.sal.bam	other	2916217	2916217	0	+	1	0	118	98	1.0
CP008925.1	h6.sal.bam	other	2916218	2916218	0	+	5	1	123	98	5.0
CP008925.1	h6.sal.bam	other	2916219	2916219	0	+	1	1	124	98	1.0
CP008925.1	h6.sal.bam	other	2916220	2916220	0	+	0	1	122	97	0.0
CP008925.1	h6.sal.bam	other	2916221	2916221	0	+	1	3	123	96	1.0
CP008925.1	h6.sal.bam	other	2916222	2916222	0	+	2	1	124	97	2.0
CP008925.1	h6.sal.bam	other	2916223	2916223	0	+	2	1	124	97	2.0
CP008925.1	h6.sal.bam	other	2916224	2916224	0	+	0	2	124	96	0.0
CP008925.1	h6.sal.bam	other	2916225	2916225	0	+	2	4	124	96	2.0
CP008925.1	h6.sal.bam	other	2916226	2916226	0	+	5	1	125	97	5.0
CP008925.1	h6.sal.bam	other	2916227	2916227	0	+	1	1	126	96	1.0
CP008925.1	h6.sal.bam	other	2916228	2916228	0	+	1	0	127	100	1.0
CP008925.1	h6.sal.bam	other	2916229	2916229	0	+	1	1	127	100	1.0
CP008925.1	h6.sal.bam	other	2916230	2916230	0	+	2	1	128	99	2.0
CP008925.1	h6.sal.bam	other	2916231	2916231	0	+	0	2	126	99	0.0
CP008925.1	h6.sal.bam	other	2916232	2916232	0	+	4	3	128	99	4.0
CP008925.1	h6.sal.bam	other	2916233	2916233	0	+	1	1	129	96	1.0
CP008925.1	h6.sal.bam	other	2916234	2916234	0	+	2	2	131	96	2.0
CP008925.1	h6.sal.bam	other	2916235	2916235	0	+	4	0	133	96	4.0
CP008925.1	h6.sal.bam	other	2916236	2916236	0	+	4	0	135	96	4.0
CP008925.1	h6.sal.bam	other	2916237	2916237	0	+	4	1	132	99	4.0
CP008925.1	h6.sal.bam	other	2916238	2916238	0	+	2	0	134	98	2.0
CP008925.1	h6.sal.bam	other	2916239	2916239	0	+	2	4	134	99	2.0
CP008925.1	h6.sal.bam	other	2916240	2916240	0	+	1	3	134	98	1.0
CP008925.1	h6.sal.bam	other	2916241	2916241	0	+	0	0	132	97	0.0
CP008925.1	h6.sal.bam	other	2916242	2916242	0	+	2	2	134	97	2.0
CP008925.1	h6.sal.bam	other	2916243	2916243	0	+	4	2	133	95	4.0
CP008925.1	h6.sal.bam	other	2916244	2916244	0	+	0	0	130	95	0.0
CP008925.1	h6.sal.bam	other	2916245	2916245	0	+	0	0	128	95	0.0
CP008925.1	h6.sal.bam	other	2916246	2916246	0	+	0	1	124	95	0.0
CP008925.1	h6.sal.bam	other	2916247	2916247	0	+	4	0	127	95	4.0
CP008925.1	h6.sal.bam	other	2916248	2916248	0	+	0	1	120	96	0.0
CP008925.1	h6.sal.bam	other	2916249	2916249	0	+	5	1	125	96	5.0
CP008925.1	h6.sal.bam	other	2916250	2916250	0	+	1	1	124	96	1.0
CP008925.1	h6.sal.bam	other	2916251	2916251	0	+	0	4	124	95	0.0
CP008925.1	h6.sal.bam	other	2916252	2916252	0	+	2	3	125	91	2.0
CP008925.1	h6.sal.bam	other	2916253	2916253	0	+	3	0	127	88	3.0
CP008925.1	h6.sal.bam	other	2916254	2916254	0	+	0	1	127	88	0.0
CP008925.1	h6.sal.bam	other	2916255	2916255	0	+	4	0	129	88	4.0
CP008925.1	h6.sal.bam	other	2916256	2916256	0	+	2	2	131	88	2.0
CP008925.1	h6.sal.bam	other	2916257	2916257	0	+	2	1	133	86	2.0
CP008925.1	h6.sal.bam	other	2916258	2916258	0	+	0	1	132	86	0.0
CP008925.1	h6.sal.bam	other	2916259	2916259	0	+	1	0	131	87	1.0
CP008925.1	h6.sal.bam	other	2916260	2916260	0	+	1	2	128	87	1.0
CP008925.1	h6.sal.bam	other	2916261	2916261	0	+	1	3	129	87	1.0
CP008925.1	h6.sal.bam	other	2916262	2916262	0	+	0	5	128	85	0.0
CP008925.1	h6.sal.bam	other	2916263	2916263	0	+	0	3	125	80	0.0
CP008925.1	h6.sal.bam	other	2916264	2916264	0	+	0	2	123	79	0.0
CP008925.1	h6.sal.bam	other	2916265	2916265	0	+	1	0	122	80	1.0
CP008925.1	h6.sal.bam	other	2916266	2916266	0	+	1	1	120	80	1.0
CP008925.1	h6.sal.bam	other	2916267	2916267	0	+	4	1	122	159	4.0
CP008925.1	h6.sal.bam	other	2916268	2916268	0	+	1	1	122	164	1.0
CP008925.1	h6.sal.bam	other	2916269	2916269	0	+	0	1	122	165	0.0
CP008925.1	h6.sal.bam	other	2916270	2916270	0	+	1	1	122	165	1.0
CP008925.1	h6.sal.bam	other	2916271	2916271	0	+	0	1	117	166	0.0
CP008925.1	h6.sal.bam	other	2916272	2916272	0	+	1	1	118	165	1.0
CP008925.1	h6.sal.bam	other	2916273	2916273	0	+	0	0	117	164	0.0
CP008925.1	h6.sal.bam	other	2916274	2916274	0	+	2	1	119	164	2.0
CP008925.1	h6.sal.bam	other	2916275	2916275	0	+	0	2	118	163	0.0
CP008925.1	h6.sal.bam	other	2916276	2916276	0	+	2	3	116	166	2.0
CP008925.1	h6.sal.bam	other	2916277	2916277	0	+	2	1	117	163	2.0
CP008925.1	h6.sal.bam	other	2916278	2916278	0	+	0	0	116	162	0.0
CP008925.1	h6.sal.bam	other	2916279	2916279	0	+	0	2	112	164	0.0
CP008925.1	h6.sal.bam	other	2916280	2916280	0	+	1	1	112	165	1.0
CP008925.1	h6.sal.bam	other	2916281	2916281	0	+	0	2	111	166	0.0
CP008925.1	h6.sal.bam	other	2916282	2916282	0	+	0	1	109	165	0.0
CP008925.1	h6.sal.bam	other	2916283	2916283	0	+	1	2	110	220	1.0
CP008925.1	h6.sal.bam	other	2916284	2916284	0	+	1	0	107	224	1.0
CP008925.1	h6.sal.bam	other	2916285	2916285	0	+	1	0	107	228	1.0
CP008925.1	h6.sal.bam	other	2916286	2916286	0	+	0	3	107	229	0.0
CP008925.1	h6.sal.bam	other	2916287	2916287	0	+	1	2	104	227	1.0
CP008925.1	h6.sal.bam	other	2916288	2916288	0	+	1	1	105	225	1.0
CP008925.1	h6.sal.bam	other	2916289	2916289	0	+	0	0	104	226	0.0
CP008925.1	h6.sal.bam	other	2916290	2916290	0	+	0	0	101	227	0.0
CP008925.1	h6.sal.bam	other	2916291	2916291	0	+	0	2	101	228	0.0
CP008925.1	h6.sal.bam	other	2916292	2916292	0	+	1	1	101	231	1.0
CP008925.1	h6.sal.bam	other	2916293	2916293	0	+	1	0	96	230	1.0
CP008925.1	h6.sal.bam	other	2916294	2916294	0	+	0	0	96	230	0.0
CP008925.1	h6.sal.bam	other	2916295	2916295	0	+	1	4	97	231	1.0
CP008925.1	h6.sal.bam	other	2916296	2916296	0	+	0	1	94	227	0.0
CP008925.1	h6.sal.bam	other	2916297	2916297	0	+	0	1	94	227	0.0
CP008925.1	h6.sal.bam	other	2916298	2916298	0	+	0	0	92	227	0.0
CP008925.1	h6.sal.bam	other	2916299	2916299	0	+	2	2	94	227	2.0
CP008925.1	h6.sal.bam	other	2916300	2916300	0	+	1	4	93	227	1.0
CP008925.1	h6.sal.bam	other	2916301	2916301	0	+	0	1	88	224	0.0
CP008925.1	h6.sal.bam	other	2916302	2916302	0	+	0	4	87	225	0.0
CP008925.1	h6.sal.bam	other	2916303	2916303	0	+	0	0	86	223	0.0
CP008925.1	h6.sal.bam	other	2916304	2916304	0	+	1	0	86	225	1.0
CP008925.1	h6.sal.bam	other	2916305	2916305	0	+	1	1	81	227	1.0
CP008925.1	h6.sal.bam	other	2916306	2916306	0	+	3	2	84	228	3.0
CP008925.1	h6.sal.bam	other	2916307	2916307	0	+	1	0	85	227	1.0
CP008925.1	h6.sal.bam	other	2916308	2916308	0	+	2	2	86	227	2.0
CP008925.1	h6.sal.bam	other	2916309	2916309	0	+	0	0	80	226	0.0
CP008925.1	h6.sal.bam	other	2916310	2916310	0	+	0	3	80	228	0.0
CP008925.1	h6.sal.bam	other	2916311	2916311	0	+	1	0	77	228	1.0
CP008925.1	h6.sal.bam	other	2916312	2916312	0	+	2	1	75	228	2.0
CP008925.1	h6.sal.bam	other	2916313	2916313	0	+	0	0	71	229	0.0
CP008925.1	h6.sal.bam	other	2916314	2916314	0	+	1	3	72	230	1.0
CP008925.1	h6.sal.bam	GAAC	2916315	2916315	2916323	+	0	2	71	227	0.0
CP008925.1	h6.sal.bam	other	2916316	2916316	0	+	0	0	71	228	0.0
CP008925.1	h6.sal.bam	GAAC	2916317	2916317	2916323	+	1	2	70	228	1.0
CP008925.1	h6.sal.bam	other	2916318	2916318	0	+	1	0	67	227	1.0
CP008925.1	h6.sal.bam	other	2916319	2916319	0	+	1	0	68	229	1.0
CP008925.1	h6.sal.bam	other	2916320	2916320	0	+	2	0	70	229	2.0
CP008925.1	h6.sal.bam	other	2916321	2916321	0	+	1	1	71	229	1.0
CP008925.1	h6.sal.bam	other	2916322	2916322	0	+	2	1	69	231	2.0
CP008925.1	h6.sal.bam	other	2916323	2916323	0	+	2	2	71	231	2.0
CP008925.1	h6.sal.bam	other	2916324	2916324	0	+	1	0	66	230	1.0
CP008925.1	h6.sal.bam	other	2916325	2916325	0	+	0	0	66	231	0.0
CP008925.1	h6.sal.bam	other	2916326	2916326	0	+	1	0	67	232	1.0
CP008925.1	h6.sal.bam	other	2916327	2916327	0	+	1	0	65	232	1.0
CP008925.1	h6.sal.bam	other	2916328	2916328	0	+	1	0	63	232	1.0
CP008925.1	h6.sal.bam	other	2916329	2916329	0	+	2	1	65	237	2.0
CP008925.1	h6.sal.bam	other	2916330	2916330	0	+	1	0	61	236	1.0
CP008925.1	h6.sal.bam	other	2916331	2916331	0	+	2	1	61	236	2.0
CP008925.1	h6.sal.bam	GAAC	2916332	2916332	2916323	+	0	2	60	236	0.0
CP008925.1	h6.sal.bam	other	2916333	2916333	0	+	1	0	61	234	1.0
CP008925.1	h6.sal.bam	GAAC	2916334	2916334	2916323	+	0	1	60	235	0.0
CP008925.1	h6.sal.bam	other	2916335	2916335	0	+	1	1	60	234	1.0
CP008925.1	h6.sal.bam	other	2916336	2916336	0	+	5	1	64	235	5.0
CP008925.1	h6.sal.bam	other	2916337	2916337	0	+	0	0	64	236	0.0
CP008925.1	h6.sal.bam	other	2916338	2916338	0	+	1	2	64	236	1.0
CP008925.1	h6.sal.bam	other	2916339	2916339	0	+	0	3	64	235	0.0
CP008925.1	h6.sal.bam	GTTC	2916340	2916340	2916348	+	1	85	64	232	1.0
CP008925.1	h6.sal.bam	other	2916341	2916341	0	+	2	0	64	147	2.0
CP008925.1	h6.sal.bam	GTTC	2916342	2916342	2916348	+	68	1	129	150	68.0
CP008925.1	h6.sal.bam	other	2916343	2916343	0	+	4	2	133	149	4.0
CP008925.1	h6.sal.bam	other	2916344	2916344	0	+	0	1	133	152	0.0
CP008925.1	h6.sal.bam	other	2916345	2916345	0	+	2	2	135	153	2.0
CP008925.1	h6.sal.bam	other	2916346	2916346	0	+	1	0	136	153	1.0
CP008925.1	h6.sal.bam	other	2916347	2916347	0	+	0	0	135	157	0.0
CP008925.1	h6.sal.bam	other	2916348	2916348	0	+	3	2	138	161	3.0
CP008925.1	h6.sal.bam	other	2916349	2916349	0	+	5	1	141	159	5.0
CP008925.1	h6.sal.bam	other	2916350	2916350	0	+	2	2	143	158	2.0
CP008925.1	h6.sal.bam	other	2916351	2916351	0	+	1	0	141	156	1.0
CP008925.1	h6.sal.bam	other	2916352	2916352	0	+	1	1	141	156	1.0
CP008925.1	h6.sal.bam	other	2916353	2916353	0	+	2	3	143	156	2.0
CP008925.1	h6.sal.bam	other	2916354	2916354	0	+	0	1	143	153	0.0
CP008925.1	h6.sal.bam	other	2916355	2916355	0	+	0	2	141	158	0.0
CP008925.1	h6.sal.bam	other	2916356	2916356	0	+	1	1	142	161	1.0
CP008925.1	h6.sal.bam	GTTC	2916357	2916357	2916348	+	2	64	144	162	2.0
CP008925.1	h6.sal.bam	other	2916358	2916358	0	+	3	2	145	98	3.0
CP008925.1	h6.sal.bam	GTTC	2916359	2916359	2916348	+	43	3	188	96	43.0
CP008925.1	h6.sal.bam	other	2916360	2916360	0	+	7	0	194	97	7.0
CP008925.1	h6.sal.bam	other	2916361	2916361	0	+	1	1	195	97	1.0
CP008925.1	h6.sal.bam	other	2916362	2916362	0	+	1	1	195	96	1.0
CP008925.1	h6.sal.bam	other	2916363	2916363	0	+	1	1	195	100	1.0
CP008925.1	h6.sal.bam	other	2916364	2916364	0	+	1	1	196	100	1.0
CP008925.1	h6.sal.bam	other	2916365	2916365	0	+	1	2	197	100	1.0
CP008925.1	h6.sal.bam	other	2916366	2916366	0	+	1	3	198	100	1.0
CP008925.1	h6.sal.bam	other	2916367	2916367	0	+	1	0	198	97	1.0
CP008925.1	h6.sal.bam	other	2916368	2916368	0	+	3	1	200	97	3.0
CP008925.1	h6.sal.bam	other	2916369	2916369	0	+	1	0	201	99	1.0
CP008925.1	h6.sal.bam	other	2916370	2916370	0	+	3	0	203	99	3.0
CP008925.1	h6.sal.bam	other	2916371	2916371	0	+	0	1	203	99	0.0
CP008925.1	h6.sal.bam	other	2916372	2916372	0	+	3	0	206	98	3.0
CP008925.1	h6.sal.bam	other	2916373	2916373	0	+	1	0	207	98	1.0
CP008925.1	h6.sal.bam	other	2916374	2916374	0	+	1	2	206	104	1.0
CP008925.1	h6.sal.bam	other	2916375	2916375	0	+	2	1	207	106	2.0
CP008925.1	h6.sal.bam	other	2916376	2916376	0	+	3	3	210	105	3.0
CP008925.1	h6.sal.bam	other	2916377	2916377	0	+	0	2	210	102	0.0
CP008925.1	h6.sal.bam	other	2916378	2916378	0	+	4	2	214	103	4.0
CP008925.1	h6.sal.bam	other	2916379	2916379	0	+	2	2	215	101	2.0
CP008925.1	h6.sal.bam	other	2916380	2916380	0	+	0	3	214	99	0.0
CP008925.1	h6.sal.bam	other	2916381	2916381	0	+	2	0	213	101	2.0
CP008925.1	h6.sal.bam	other	2916382	2916382	0	+	1	1	213	102	1.0
CP008925.1	h6.sal.bam	other	2916383	2916383	0	+	0	0	211	101	0.0
CP008925.1	h6.sal.bam	other	2916384	2916384	0	+	1	2	212	102	1.0
CP008925.1	h6.sal.bam	other	2916385	2916385	0	+	0	3	212	100	0.0
CP008925.1	h6.sal.bam	other	2916386	2916386	0	+	2	1	213	98	2.0
CP008925.1	h6.sal.bam	other	2916387	2916387	0	+	2	1	214	100	2.0
CP008925.1	h6.sal.bam	other	2916388	2916388	0	+	1	1	215	100	1.0
CP008925.1	h6.sal.bam	other	2916389	2916389	0	+	1	0	215	100	1.0
CP008925.1	h6.sal.bam	other	2916390	2916390	0	+	1	2	216	100	1.0
CP008925.1	h6.sal.bam	other	2916391	2916391	0	+	1	1	217	98	1.0
CP008925.1	h6.sal.bam	other	2916392	2916392	0	+	2	0	218	99	2.0
CP008925.1	h6.sal.bam	other	2916393	2916393	0	+	5	2	221	99	5.0
CP008925.1	h6.sal.bam	other	2916394	2916394	0	+	1	0	219	100	1.0
CP008925.1	h6.sal.bam	other	2916395	2916395	0	+	0	0	219	100	0.0
CP008925.1	h6.sal.bam	other	2916396	2916396	0	+	0	3	218	106	0.0
CP008925.1	h6.sal.bam	other	2916397	2916397	0	+	0	2	214	105	0.0
CP008925.1	h6.sal.bam	other	2916398	2916398	0	+	1	1	215	103	1.0
CP008925.1	h6.sal.bam	other	2916399	2916399	0	+	0	1	215	102	0.0
CP008925.1	h6.sal.bam	GTTC	2916400	2916400	2916408	+	1	1	216	102	1.0
CP008925.1	h6.sal.bam	other	2916401	2916401	0	+	3	1	216	102	3.0
CP008925.1	h6.sal.bam	GTTC	2916402	2916402	2916408	+	1	2	217	105	1.0
CP008925.1	h6.sal.bam	other	2916403	2916403	0	+	1	4	218	104	1.0
CP008925.1	h6.sal.bam	other	2916404	2916404	0	+	0	1	216	102	0.0
CP008925.1	h6.sal.bam	other	2916405	2916405	0	+	3	1	216	101	3.0
CP008925.1	h6.sal.bam	other	2916406	2916406	0	+	0	0	216	100	0.0
CP008925.1	h6.sal.bam	other	2916407	2916407	0	+	0	0	216	102	0.0
CP008925.1	h6.sal.bam	other	2916408	2916408	0	+	1	1	216	109	1.0
CP008925.1	h6.sal.bam	other	2916409	2916409	0	+	0	0	215	108	0.0
CP008925.1	h6.sal.bam	other	2916410	2916410	0	+	0	2	212	109	0.0
CP008925.1	h6.sal.bam	other	2916411	2916411	0	+	0	2	208	109	0.0
CP008925.1	h6.sal.bam	other	2916412	2916412	0	+	3	1	210	109	3.0
CP008925.1	h6.sal.bam	other	2916413	2916413	0	+	2	0	212	110	2.0
CP008925.1	h6.sal.bam	other	2916414	2916414	0	+	0	0	211	110	0.0
CP008925.1	h6.sal.bam	other	2916415	2916415	0	+	2	1	209	114	2.0
CP008925.1	h6.sal.bam	other	2916416	2916416	0	+	1	0	145	113	1.0
CP008925.1	h6.sal.bam	GTTC	2916417	2916417	2916408	+	2	6	147	114	2.0
CP008925.1	h6.sal.bam	other	2916418	2916418	0	+	0	0	143	109	0.0
CP008925.1	h6.sal.bam	GTTC	2916419	2916419	2916408	+	1	2	144	110	1.0
CP008925.1	h6.sal.bam	other	2916420	2916420	0	+	1	2	143	109	1.0
CP008925.1	h6.sal.bam	other	2916421	2916421	0	+	2	4	143	107	2.0
CP008925.1	h6.sal.bam	other	2916422	2916422	0	+	1	4	140	104	1.0
CP008925.1	h6.sal.bam	other	2916423	2916423	0	+	2	0	142	100	2.0
CP008925.1	h6.sal.bam	other	2916424	2916424	0	+	2	1	139	100	2.0
CP008925.1	h6.sal.bam	other	2916425	2916425	0	+	2	0	141	103	2.0
CP008925.1	h6.sal.bam	other	2916426	2916426	0	+	2	0	143	103	2.0
CP008925.1	h6.sal.bam	other	2916427	2916427	0	+	2	1	144	111	2.0
CP008925.1	h6.sal.bam	other	2916428	2916428	0	+	1	2	143	111	1.0
CP008925.1	h6.sal.bam	other	2916429	2916429	0	+	0	3	142	109	0.0
CP008925.1	h6.sal.bam	other	2916430	2916430	0	+	1	5	143	107	1.0
CP008925.1	h6.sal.bam	other	2916431	2916431	0	+	3	1	146	102	3.0
CP008925.1	h6.sal.bam	other	2916432	2916432	0	+	0	0	144	102	0.0
CP008925.1	h6.sal.bam	other	2916433	2916433	0	+	3	0	135	102	3.0
CP008925.1	h6.sal.bam	other	2916434	2916434	0	+	0	3	99	103	0.0
CP008925.1	h6.sal.bam	other	2916435	2916435	0	+	0	0	94	105	0.0
CP008925.1	h6.sal.bam	other	2916436	2916436	0	+	2	1	95	107	2.0
CP008925.1	h6.sal.bam	other	2916437	2916437	0	+	1	4	95	106	1.0
CP008925.1	h6.sal.bam	other	2916438	2916438	0	+	1	1	95	107	1.0
CP008925.1	h6.sal.bam	other	2916439	2916439	0	+	1	1	95	107	1.0
CP008925.1	h6.sal.bam	other	2916440	2916440	0	+	2	1	96	110	2.0
CP008925.1	h6.sal.bam	other	2916441	2916441	0	+	1	0	96	109	1.0
CP008925.1	h6.sal.bam	other	2916442	2916442	0	+	1	2	96	109	1.0
CP008925.1	h6.sal.bam	other	2916443	2916443	0	+	2	1	95	107	2.0
CP008925.1	h6.sal.bam	other	2916444	2916444	0	+	1	0	95	111	1.0
CP008925.1	h6.sal.bam	other	2916445	2916445	0	+	2	2	94	114	2.0
CP008925.1	h6.sal.bam	other	2916446	2916446	0	+	0	0	94	112	0.0
CP008925.1	h6.sal.bam	other	2916447	2916447	0	+	3	4	94	113	3.0
CP008925.1	h6.sal.bam	other	2916448	2916448	0	+	1	0	94	114	1.0
CP008925.1	h6.sal.bam	other	2916449	2916449	0	+	1	4	94	116	1.0
CP008925.1	h6.sal.bam	other	2916450	2916450	0	+	1	0	92	115	1.0
CP008925.1	h6.sal.bam	other	2916451	2916451	0	+	3	0	92	115	3.0
CP008925.1	h6.sal.bam	other	2916452	2916452	0	+	0	3	92	115	0.0
CP008925.1	h6.sal.bam	other	2916453	2916453	0	+	0	2	88	120	0.0
CP008925.1	h6.sal.bam	other	2916454	2916454	0	+	2	1	87	121	2.0
CP008925.1	h6.sal.bam	other	2916455	2916455	0	+	4	3	91	120	4.0
CP008925.1	h6.sal.bam	other	2916456	2916456	0	+	2	1	90	121	2.0
CP008925.1	h6.sal.bam	other	2916457	2916457	0	+	4	0	94	121	4.0
CP008925.1	h6.sal.bam	other	2916458	2916458	0	+	3	1	96	124	3.0
CP008925.1	h6.sal.bam	other	2916459	2916459	0	+	0	0	96	125	0.0
CP008925.1	h6.sal.bam	other	2916460	2916460	0	+	2	1	96	128	2.0
CP008925.1	h6.sal.bam	other	2916461	2916461	0	+	1	3	97	127	1.0
CP008925.1	h6.sal.bam	other	2916462	2916462	0	+	2	1	97	127	2.0
CP008925.1	h6.sal.bam	other	2916463	2916463	0	+	1	1	96	127	1.0
CP008925.1	h6.sal.bam	other	2916464	2916464	0	+	2	0	97	129	2.0
CP008925.1	h6.sal.bam	other	2916465	2916465	0	+	8	0	104	132	8.0
CP008925.1	h6.sal.bam	other	2916466	2916466	0	+	0	3	101	134	0.0
CP008925.1	h6.sal.bam	other	2916467	2916467	0	+	1	0	102	131	1.0
CP008925.1	h6.sal.bam	other	2916468	2916468	0	+	1	4	99	136	1.0
CP008925.1	h6.sal.bam	GAAC	2916469	2916469	2916477	+	0	5	98	133	0.0
CP008925.1	h6.sal.bam	other	2916470	2916470	0	+	1	1	99	129	0.6666666666666666
CP008925.1	h6.sal.bam	GAAC	2916471	2916471	2916477	+	9	1	108	128	6.0
CP008925.1	h6.sal.bam	other	2916472	2916472	0	+	5	0	113	128	3.3333333333333335
CP008925.1	h6.sal.bam	other	2916473	2916473	0	+	0	0	112	131	0.0
CP008925.1	h6.sal.bam	other	2916474	2916474	0	+	3	0	115	132	2.0
CP008925.1	h6.sal.bam	other	2916475	2916475	0	+	6	2	120	135	6.0
CP008925.1	h6.sal.bam	other	2916476	2916476	0	+	2	3	119	133	2.0
CP008925.1	h6.sal.bam	other	2916477	2916477	0	+	5	1	123	132	5.0
CP008925.1	h6.sal.bam	other	2916478	2916478	0	+	1	1	123	133	1.0
CP008925.1	h6.sal.bam	other	2916479	2916479	0	+	1	0	121	132	0.6666666666666666
CP008925.1	h6.sal.bam	other	2916480	2916480	0	+	1	3	122	133	0.5
CP008925.1	h6.sal.bam	other	2916481	2916481	0	+	2	2	124	130	1.3333333333333333
CP008925.1	h6.sal.bam	other	2916482	2916482	0	+	1	5	125	128	0.6666666666666666
CP008925.1	h6.sal.bam	other	2916483	2916483	0	+	0	1	124	130	0.0
CP008925.1	h6.sal.bam	other	2916484	2916484	0	+	1	1	125	129	1.0
CP008925.1	h6.sal.bam	other	2916485	2916485	0	+	2	1	127	128	2.0
CP008925.1	h6.sal.bam	GAAC	2916486	2916486	2916477	+	1	2	128	128	1.0
CP008925.1	h6.sal.bam	other	2916487	2916487	0	+	0	1	125	126	0.0
CP008925.1	h6.sal.bam	GAAC	2916488	2916488	2916477	+	2	3	125	125	1.3333333333333333
CP008925.1	h6.sal.bam	other	2916489	2916489	0	+	3	2	128	128	2.0
CP008925.1	h6.sal.bam	other	2916490	2916490	0	+	0	0	127	128	0.0
CP008925.1	h6.sal.bam	other	2916491	2916491	0	+	1	1	127	129	0.5
CP008925.1	h6.sal.bam	other	2916492	2916492	0	+	2	1	128	130	1.0
CP008925.1	h6.sal.bam	other	2916493	2916493	0	+	1	1	129	129	0.5
CP008925.1	h6.sal.bam	other	2916494	2916494	0	+	4	1	132	128	2.0
CP008925.1	h6.sal.bam	other	2916495	2916495	0	+	1	0	130	134	0.5
CP008925.1	h6.sal.bam	other	2916496	2916496	0	+	1	2	130	140	0.5
CP008925.1	h6.sal.bam	other	2916497	2916497	0	+	2	3	132	138	1.3333333333333333
CP008925.1	h6.sal.bam	other	2916498	2916498	0	+	2	0	132	138	1.3333333333333333
CP008925.1	h6.sal.bam	other	2916499	2916499	0	+	2	1	130	139	1.3333333333333333
CP008925.1	h6.sal.bam	other	2916500	2916500	0	+	2	5	128	138	1.0
CP008925.1	h6.sal.bam	other	2916501	2916501	0	+	0	3	128	135	0.0
CP008925.1	h6.sal.bam	other	2916502	2916502	0	+	1	1	129	133	0.6666666666666666
CP008925.1	h6.sal.bam	other	2916503	2916503	0	+	0	2	128	137	0.0
CP008925.1	h6.sal.bam	other	2916504	2916504	0	+	7	0	135	135	7.0
CP008925.1	h6.sal.bam	other	2916505	2916505	0	+	4	0	138	135	4.0
CP008925.1	h6.sal.bam	other	2916506	2916506	0	+	5	1	140	139	5.0
CP008925.1	h6.sal.bam	other	2916507	2916507	0	+	0	3	140	138	0.0
CP008925.1	h6.sal.bam	other	2916508	2916508	0	+	2	1	138	136	2.0
CP008925.1	h6.sal.bam	other	2916509	2916509	0	+	2	2	140	137	2.0
CP008925.1	h6.sal.bam	other	2916510	2916510	0	+	3	2	143	135	3.0
CP008925.1	h6.sal.bam	other	2916511	2916511	0	+	1	4	142	139	1.0
CP008925.1	h6.sal.bam	other	2916512	2916512	0	+	0	1	140	135	0.0
CP008925.1	h6.sal.bam	other	2916513	2916513	0	+	1	3	141	136	1.0
CP008925.1	h6.sal.bam	other	2916514	2916514	0	+	2	2	142	138	2.0
CP008925.1	h6.sal.bam	other	2916515	2916515	0	+	1	0	141	137	1.0
CP008925.1	h6.sal.bam	other	2916516	2916516	0	+	3	3	143	139	3.0
CP008925.1	h6.sal.bam	other	2916517	2916517	0	+	0	2	142	136	0.0
CP008925.1	h6.sal.bam	other	2916518	2916518	0	+	3	0	143	136	3.0
CP008925.1	h6.sal.bam	other	2916519	2916519	0	+	3	1	145	137	3.0
CP008925.1	h6.sal.bam	other	2916520	2916520	0	+	2	1	145	137	2.0
CP008925.1	h6.sal.bam	other	2916521	2916521	0	+	3	2	148	137	3.0
CP008925.1	h6.sal.bam	other	2916522	2916522	0	+	0	3	145	135	0.0
CP008925.1	h6.sal.bam	other	2916523	2916523	0	+	5	3	148	135	5.0
CP008925.1	h6.sal.bam	other	2916524	2916524	0	+	3	2	150	136	3.0
CP008925.1	h6.sal.bam	other	2916525	2916525	0	+	1	4	151	134	1.0
CP008925.1	h6.sal.bam	other	2916526	2916526	0	+	3	2	151	136	3.0
CP008925.1	h6.sal.bam	other	2916527	2916527	0	+	1	3	152	135	1.0
CP008925.1	h6.sal.bam	other	2916528	2916528	0	+	4	3	156	132	4.0
CP008925.1	h6.sal.bam	other	2916529	2916529	0	+	4	3	159	129	4.0
CP008925.1	h6.sal.bam	other	2916530	2916530	0	+	3	1	157	132	3.0
CP008925.1	h6.sal.bam	other	2916531	2916531	0	+	0	0	151	135	0.0
CP008925.1	h6.sal.bam	other	2916532	2916532	0	+	0	2	151	135	0.0
CP008925.1	h6.sal.bam	other	2916533	2916533	0	+	1	3	149	134	1.0
CP008925.1	h6.sal.bam	other	2916534	2916534	0	+	1	3	150	132	1.0
CP008925.1	h6.sal.bam	other	2916535	2916535	0	+	0	2	147	129	0.0
CP008925.1	h6.sal.bam	other	2916536	2916536	0	+	3	1	150	127	3.0
CP008925.1	h6.sal.bam	other	2916537	2916537	0	+	2	1	149	129	2.0
CP008925.1	h6.sal.bam	other	2916538	2916538	0	+	0	4	147	133	0.0
CP008925.1	h6.sal.bam	other	2916539	2916539	0	+	0	3	147	130	0.0
CP008925.1	h6.sal.bam	other	2916540	2916540	0	+	2	2	142	128	2.0
CP008925.1	h6.sal.bam	other	2916541	2916541	0	+	3	4	145	127	3.0
CP008925.1	h6.sal.bam	other	2916542	2916542	0	+	0	1	144	123	0.0
CP008925.1	h6.sal.bam	other	2916543	2916543	0	+	2	1	145	126	2.0
CP008925.1	h6.sal.bam	other	2916544	2916544	0	+	5	1	150	130	5.0
CP008925.1	h6.sal.bam	other	2916545	2916545	0	+	0	0	148	130	0.0
CP008925.1	h6.sal.bam	other	2916546	2916546	0	+	0	1	138	134	0.0
CP008925.1	h6.sal.bam	other	2916547	2916547	0	+	0	2	131	134	0.0
CP008925.1	h6.sal.bam	other	2916548	2916548	0	+	1	2	132	132	1.0
CP008925.1	h6.sal.bam	other	2916549	2916549	0	+	1	2	133	130	1.0
CP008925.1	h6.sal.bam	other	2916550	2916550	0	+	3	0	130	128	3.0
CP008925.1	h6.sal.bam	other	2916551	2916551	0	+	0	2	128	129	0.0
CP008925.1	h6.sal.bam	other	2916552	2916552	0	+	1	1	124	128	1.0
CP008925.1	h6.sal.bam	other	2916553	2916553	0	+	0	0	122	128	0.0
CP008925.1	h6.sal.bam	other	2916554	2916554	0	+	0	1	121	130	0.0
CP008925.1	h6.sal.bam	other	2916555	2916555	0	+	1	3	121	136	1.0
CP008925.1	h6.sal.bam	other	2916556	2916556	0	+	1	3	121	135	1.0
CP008925.1	h6.sal.bam	other	2916557	2916557	0	+	0	1	120	135	0.0
CP008925.1	h6.sal.bam	other	2916558	2916558	0	+	2	0	121	134	2.0
CP008925.1	h6.sal.bam	other	2916559	2916559	0	+	0	0	120	135	0.0
CP008925.1	h6.sal.bam	other	2916560	2916560	0	+	0	1	118	135	0.0
CP008925.1	h6.sal.bam	other	2916561	2916561	0	+	0	5	116	137	0.0
CP008925.1	h6.sal.bam	other	2916562	2916562	0	+	3	1	119	134	3.0
CP008925.1	h6.sal.bam	other	2916563	2916563	0	+	2	0	119	136	2.0
CP008925.1	h6.sal.bam	other	2916564	2916564	0	+	2	2	119	137	2.0
CP008925.1	h6.sal.bam	other	2916565	2916565	0	+	3	2	122	137	3.0
CP008925.1	h6.sal.bam	other	2916566	2916566	0	+	0	1	119	137	0.0
CP008925.1	h6.sal.bam	other	2916567	2916567	0	+	4	2	122	137	4.0
CP008925.1	h6.sal.bam	other	2916568	2916568	0	+	1	4	119	135	1.0
CP008925.1	h6.sal.bam	other	2916569	2916569	0	+	5	2	124	137	5.0
CP008925.1	h6.sal.bam	other	2916570	2916570	0	+	2	6	125	137	2.0
CP008925.1	h6.sal.bam	other	2916571	2916571	0	+	1	3	125	131	1.0
CP008925.1	h6.sal.bam	other	2916572	2916572	0	+	8	0	129	130	8.0
CP008925.1	h6.sal.bam	other	2916573	2916573	0	+	4	1	133	130	4.0
CP008925.1	h6.sal.bam	other	2916574	2916574	0	+	0	0	132	129	0.0
CP008925.1	h6.sal.bam	other	2916575	2916575	0	+	1	2	132	129	1.0
CP008925.1	h6.sal.bam	other	2916576	2916576	0	+	2	1	134	132	2.0
CP008925.1	h6.sal.bam	other	2916577	2916577	0	+	1	5	134	131	1.0
CP008925.1	h6.sal.bam	other	2916578	2916578	0	+	1	2	135	135	1.0
CP008925.1	h6.sal.bam	other	2916579	2916579	0	+	3	2	129	133	3.0
CP008925.1	h6.sal.bam	other	2916580	2916580	0	+	5	0	129	131	5.0
CP008925.1	h6.sal.bam	other	2916581	2916581	0	+	2	1	127	133	2.0
CP008925.1	h6.sal.bam	other	2916582	2916582	0	+	0	0	127	132	0.0
CP008925.1	h6.sal.bam	other	2916583	2916583	0	+	0	3	125	135	0.0
CP008925.1	h6.sal.bam	other	2916584	2916584	0	+	1	4	124	136	1.0
CP008925.1	h6.sal.bam	other	2916585	2916585	0	+	1	1	122	132	1.0
CP008925.1	h6.sal.bam	other	2916586	2916586	0	+	6	0	126	139	6.0
CP008925.1	h6.sal.bam	other	2916587	2916587	0	+	0	2	126	139	0.0
CP008925.1	h6.sal.bam	other	2916588	2916588	0	+	1	5	126	143	1.0
CP008925.1	h6.sal.bam	other	2916589	2916589	0	+	3	3	127	139	3.0
CP008925.1	h6.sal.bam	other	2916590	2916590	0	+	1	0	127	136	1.0
CP008925.1	h6.sal.bam	other	2916591	2916591	0	+	0	1	124	137	0.0
CP008925.1	h6.sal.bam	other	2916592	2916592	0	+	7	1	131	140	7.0
CP008925.1	h6.sal.bam	other	2916593	2916593	0	+	2	1	130	141	2.0
CP008925.1	h6.sal.bam	other	2916594	2916594	0	+	0	1	125	140	0.0
CP008925.1	h6.sal.bam	other	2916595	2916595	0	+	0	1	123	139	0.0
CP008925.1	h6.sal.bam	other	2916596	2916596	0	+	5	2	127	146	5.0
CP008925.1	h6.sal.bam	other	2916597	2916597	0	+	3	1	130	144	3.0
CP008925.1	h6.sal.bam	other	2916598	2916598	0	+	2	4	126	146	2.0
CP008925.1	h6.sal.bam	other	2916599	2916599	0	+	0	2	123	146	0.0
CP008925.1	h6.sal.bam	other	2916600	2916600	0	+	1	5	120	145	1.0
CP008925.1	h6.sal.bam	other	2916601	2916601	0	+	0	1	120	142	0.0
CP008925.1	h6.sal.bam	other	2916602	2916602	0	+	1	4	119	142	1.0
CP008925.1	h6.sal.bam	other	2916603	2916603	0	+	3	1	120	139	3.0
CP008925.1	h6.sal.bam	other	2916604	2916604	0	+	0	1	116	139	0.0
CP008925.1	h6.sal.bam	other	2916605	2916605	0	+	2	3	113	138	2.0
CP008925.1	h6.sal.bam	other	2916606	2916606	0	+	0	0	113	135	0.0
CP008925.1	h6.sal.bam	other	2916607	2916607	0	+	0	1	113	135	0.0
CP008925.1	h6.sal.bam	other	2916608	2916608	0	+	1	1	114	134	1.0
CP008925.1	h6.sal.bam	other	2916609	2916609	0	+	2	1	115	140	2.0
CP008925.1	h6.sal.bam	other	2916610	2916610	0	+	1	0	115	139	1.0
CP008925.1	h6.sal.bam	other	2916611	2916611	0	+	1	3	115	139	1.0
CP008925.1	h6.sal.bam	other	2916612	2916612	0	+	1	4	115	138	1.0
CP008925.1	h6.sal.bam	other	2916613	2916613	0	+	3	1	118	138	3.0
CP008925.1	h6.sal.bam	other	2916614	2916614	0	+	1	1	119	145	1.0
CP008925.1	h6.sal.bam	other	2916615	2916615	0	+	2	1	119	145	2.0
CP008925.1	h6.sal.bam	other	2916616	2916616	0	+	4	3	120	144	4.0
CP008925.1	h6.sal.bam	other	2916617	2916617	0	+	1	2	121	141	1.0
CP008925.1	h6.sal.bam	other	2916618	2916618	0	+	1	5	120	143	1.0
CP008925.1	h6.sal.bam	other	2916619	2916619	0	+	1	2	117	139	1.0
CP008925.1	h6.sal.bam	other	2916620	2916620	0	+	1	2	118	139	1.0
CP008925.1	h6.sal.bam	other	2916621	2916621	0	+	2	1	119	137	2.0
CP008925.1	h6.sal.bam	other	2916622	2916622	0	+	2	0	121	136	2.0
CP008925.1	h6.sal.bam	other	2916623	2916623	0	+	1	1	121	136	1.0
CP008925.1	h6.sal.bam	other	2916624	2916624	0	+	1	0	121	140	1.0
CP008925.1	h6.sal.bam	other	2916625	2916625	0	+	3	1	121	141	3.0
CP008925.1	h6.sal.bam	other	2916626	2916626	0	+	0	1	121	140	0.0
CP008925.1	h6.sal.bam	other	2916627	2916627	0	+	3	2	123	143	3.0
CP008925.1	h6.sal.bam	other	2916628	2916628	0	+	1	3	124	141	1.0
CP008925.1	h6.sal.bam	other	2916629	2916629	0	+	1	4	125	138	1.0
CP008925.1	h6.sal.bam	other	2916630	2916630	0	+	1	2	125	136	1.0
CP008925.1	h6.sal.bam	other	2916631	2916631	0	+	1	3	125	134	1.0
CP008925.1	h6.sal.bam	other	2916632	2916632	0	+	1	0	126	131	1.0
CP008925.1	h6.sal.bam	other	2916633	2916633	0	+	2	1	126	131	2.0
CP008925.1	h6.sal.bam	other	2916634	2916634	0	+	1	1	127	130	1.0
CP008925.1	h6.sal.bam	other	2916635	2916635	0	+	2	2	129	129	2.0
CP008925.1	h6.sal.bam	other	2916636	2916636	0	+	1	2	130	131	1.0
CP008925.1	h6.sal.bam	other	2916637	2916637	0	+	0	4	126	130	0.0
CP008925.1	h6.sal.bam	other	2916638	2916638	0	+	2	1	126	126	2.0
CP008925.1	h6.sal.bam	other	2916639	2916639	0	+	0	2	124	128	0.0
CP008925.1	h6.sal.bam	other	2916640	2916640	0	+	2	2	123	127	2.0
CP008925.1	h6.sal.bam	other	2916641	2916641	0	+	3	2	126	125	3.0
CP008925.1	h6.sal.bam	other	2916642	2916642	0	+	4	4	122	128	4.0
CP008925.1	h6.sal.bam	other	2916643	2916643	0	+	2	0	124	124	2.0
CP008925.1	h6.sal.bam	other	2916644	2916644	0	+	1	2	125	124	1.0
CP008925.1	h6.sal.bam	other	2916645	2916645	0	+	1	2	124	123	1.0
CP008925.1	h6.sal.bam	other	2916646	2916646	0	+	2	3	124	123	2.0
CP008925.1	h6.sal.bam	other	2916647	2916647	0	+	1	0	119	120	1.0
CP008925.1	h6.sal.bam	other	2916648	2916648	0	+	1	2	115	120	1.0
CP008925.1	h6.sal.bam	other	2916649	2916649	0	+	0	3	115	120	0.0
CP008925.1	h6.sal.bam	other	2916650	2916650	0	+	2	1	117	123	2.0
CP008925.1	h6.sal.bam	other	2916651	2916651	0	+	2	4	117	129	2.0
CP008925.1	h6.sal.bam	other	2916652	2916652	0	+	4	1	120	126	4.0
CP008925.1	h6.sal.bam	other	2916653	2916653	0	+	2	0	119	127	2.0
CP008925.1	h6.sal.bam	other	2916654	2916654	0	+	2	1	120	128	2.0
CP008925.1	h6.sal.bam	other	2916655	2916655	0	+	3	2	116	133	3.0
CP008925.1	h6.sal.bam	other	2916656	2916656	0	+	1	0	117	131	1.0
CP008925.1	h6.sal.bam	other	2916657	2916657	0	+	1	2	118	132	1.0
CP008925.1	h6.sal.bam	other	2916658	2916658	0	+	2	4	119	131	2.0
CP008925.1	h6.sal.bam	other	2916659	2916659	0	+	1	4	120	127	1.0
CP008925.1	h6.sal.bam	other	2916660	2916660	0	+	2	3	115	125	2.0
CP008925.1	h6.sal.bam	other	2916661	2916661	0	+	0	5	115	122	0.0
CP008925.1	h6.sal.bam	other	2916662	2916662	0	+	1	1	116	117	1.0
CP008925.1	h6.sal.bam	other	2916663	2916663	0	+	0	1	115	120	0.0
CP008925.1	h6.sal.bam	other	2916664	2916664	0	+	1	0	112	124	1.0
CP008925.1	h6.sal.bam	other	2916665	2916665	0	+	3	1	115	124	3.0
CP008925.1	h6.sal.bam	other	2916666	2916666	0	+	0	4	115	126	0.0
CP008925.1	h6.sal.bam	other	2916667	2916667	0	+	2	2	108	122	2.0
CP008925.1	h6.sal.bam	other	2916668	2916668	0	+	3	4	111	120	3.0
CP008925.1	h6.sal.bam	other	2916669	2916669	0	+	0	1	111	122	0.0
CP008925.1	h6.sal.bam	other	2916670	2916670	0	+	1	4	112	124	1.0
CP008925.1	h6.sal.bam	other	2916671	2916671	0	+	1	2	108	121	1.0
CP008925.1	h6.sal.bam	other	2916672	2916672	0	+	2	1	107	121	2.0
CP008925.1	h6.sal.bam	other	2916673	2916673	0	+	4	4	109	121	4.0
CP008925.1	h6.sal.bam	other	2916674	2916674	0	+	0	2	109	117	0.0
CP008925.1	h6.sal.bam	other	2916675	2916675	0	+	0	0	108	119	0.0
CP008925.1	h6.sal.bam	other	2916676	2916676	0	+	2	1	108	123	2.0
CP008925.1	h6.sal.bam	other	2916677	2916677	0	+	1	1	109	124	1.0
CP008925.1	h6.sal.bam	other	2916678	2916678	0	+	4	1	111	125	4.0
CP008925.1	h6.sal.bam	other	2916679	2916679	0	+	4	0	115	125	4.0
CP008925.1	h6.sal.bam	other	2916680	2916680	0	+	0	3	113	125	0.0
CP008925.1	h6.sal.bam	other	2916681	2916681	0	+	4	1	117	123	4.0
CP008925.1	h6.sal.bam	other	2916682	2916682	0	+	2	0	119	123	2.0
CP008925.1	h6.sal.bam	other	2916683	2916683	0	+	1	3	119	123	1.0
CP008925.1	h6.sal.bam	other	2916684	2916684	0	+	0	2	117	121	0.0
CP008925.1	h6.sal.bam	other	2916685	2916685	0	+	1	0	116	119	1.0
CP008925.1	h6.sal.bam	other	2916686	2916686	0	+	1	2	116	119	1.0
CP008925.1	h6.sal.bam	other	2916687	2916687	0	+	1	2	113	126	1.0
CP008925.1	h6.sal.bam	other	2916688	2916688	0	+	4	8	117	125	4.0
CP008925.1	h6.sal.bam	other	2916689	2916689	0	+	1	2	117	117	1.0
CP008925.1	h6.sal.bam	other	2916690	2916690	0	+	2	0	116	115	2.0
CP008925.1	h6.sal.bam	other	2916691	2916691	0	+	1	1	113	115	1.0
CP008925.1	h6.sal.bam	other	2916692	2916692	0	+	1	2	114	118	1.0
CP008925.1	h6.sal.bam	other	2916693	2916693	0	+	0	1	114	116	0.0
CP008925.1	h6.sal.bam	other	2916694	2916694	0	+	2	2	115	115	2.0
CP008925.1	h6.sal.bam	other	2916695	2916695	0	+	2	0	115	113	2.0
CP008925.1	h6.sal.bam	other	2916696	2916696	0	+	0	2	114	131	0.0
CP008925.1	h6.sal.bam	other	2916697	2916697	0	+	3	3	114	130	3.0
CP008925.1	h6.sal.bam	other	2916698	2916698	0	+	2	0	112	129	2.0
CP008925.1	h6.sal.bam	other	2916699	2916699	0	+	1	1	113	129	1.0
CP008925.1	h6.sal.bam	other	2916700	2916700	0	+	2	2	115	129	2.0
CP008925.1	h6.sal.bam	other	2916701	2916701	0	+	1	2	116	128	1.0
CP008925.1	h6.sal.bam	other	2916702	2916702	0	+	3	0	116	126	3.0
CP008925.1	h6.sal.bam	other	2916703	2916703	0	+	4	0	119	126	4.0
CP008925.1	h6.sal.bam	other	2916704	2916704	0	+	0	2	118	128	0.0
CP008925.1	h6.sal.bam	other	2916705	2916705	0	+	3	0	120	126	3.0
CP008925.1	h6.sal.bam	other	2916706	2916706	0	+	1	0	120	131	1.0
CP008925.1	h6.sal.bam	other	2916707	2916707	0	+	3	0	122	138	3.0
CP008925.1	h6.sal.bam	other	2916708	2916708	0	+	2	0	122	138	2.0
CP008925.1	h6.sal.bam	other	2916709	2916709	0	+	0	3	121	138	0.0
CP008925.1	h6.sal.bam	other	2916710	2916710	0	+	0	1	118	136	0.0
CP008925.1	h6.sal.bam	other	2916711	2916711	0	+	1	1	119	136	1.0
CP008925.1	h6.sal.bam	other	2916712	2916712	0	+	5	2	122	137	5.0
CP008925.1	h6.sal.bam	other	2916713	2916713	0	+	1	1	122	135	1.0
CP008925.1	h6.sal.bam	other	2916714	2916714	0	+	1	1	123	136	1.0
CP008925.1	h6.sal.bam	other	2916715	2916715	0	+	0	3	121	137	0.0
CP008925.1	h6.sal.bam	other	2916716	2916716	0	+	2	3	120	135	2.0
CP008925.1	h6.sal.bam	other	2916717	2916717	0	+	3	0	119	132	3.0
CP008925.1	h6.sal.bam	other	2916718	2916718	0	+	0	0	117	132	0.0
CP008925.1	h6.sal.bam	other	2916719	2916719	0	+	0	1	116	132	0.0
CP008925.1	h6.sal.bam	other	2916720	2916720	0	+	1	2	116	141	1.0
CP008925.1	h6.sal.bam	other	2916721	2916721	0	+	2	0	116	139	2.0
CP008925.1	h6.sal.bam	other	2916722	2916722	0	+	0	0	115	139	0.0
CP008925.1	h6.sal.bam	other	2916723	2916723	0	+	6	2	118	142	6.0
CP008925.1	h6.sal.bam	other	2916724	2916724	0	+	2	6	120	141	2.0
CP008925.1	h6.sal.bam	other	2916725	2916725	0	+	1	7	121	136	1.0
CP008925.1	h6.sal.bam	other	2916726	2916726	0	+	3	1	122	131	3.0
CP008925.1	h6.sal.bam	other	2916727	2916727	0	+	4	2	123	131	4.0
CP008925.1	h6.sal.bam	other	2916728	2916728	0	+	1	4	117	129	1.0
CP008925.1	h6.sal.bam	other	2916729	2916729	0	+	1	2	118	126	1.0
CP008925.1	h6.sal.bam	other	2916730	2916730	0	+	2	0	120	124	2.0
CP008925.1	h6.sal.bam	other	2916731	2916731	0	+	0	1	119	124	0.0
CP008925.1	h6.sal.bam	other	2916732	2916732	0	+	2	1	120	126	2.0
CP008925.1	h6.sal.bam	other	2916733	2916733	0	+	2	2	117	130	2.0
CP008925.1	h6.sal.bam	other	2916734	2916734	0	+	0	0	117	128	0.0
CP008925.1	h6.sal.bam	other	2916735	2916735	0	+	0	2	117	128	0.0
CP008925.1	h6.sal.bam	other	2916736	2916736	0	+	1	2	117	133	1.0
CP008925.1	h6.sal.bam	other	2916737	2916737	0	+	2	0	119	131	2.0
CP008925.1	h6.sal.bam	other	2916738	2916738	0	+	1	6	119	132	1.0
CP008925.1	h6.sal.bam	other	2916739	2916739	0	+	0	2	119	126	0.0
CP008925.1	h6.sal.bam	other	2916740	2916740	0	+	0	0	116	125	0.0
CP008925.1	h6.sal.bam	other	2916741	2916741	0	+	1	0	117	129	1.0
CP008925.1	h6.sal.bam	other	2916742	2916742	0	+	1	0	112	135	1.0
CP008925.1	h6.sal.bam	other	2916743	2916743	0	+	2	6	114	136	2.0
CP008925.1	h6.sal.bam	other	2916744	2916744	0	+	4	3	117	132	4.0
CP008925.1	h6.sal.bam	other	2916745	2916745	0	+	3	1	120	129	3.0
CP008925.1	h6.sal.bam	other	2916746	2916746	0	+	2	2	121	128	2.0
CP008925.1	h6.sal.bam	other	2916747	2916747	0	+	3	1	123	128	3.0
CP008925.1	h6.sal.bam	other	2916748	2916748	0	+	1	0	120	129	1.0
CP008925.1	h6.sal.bam	other	2916749	2916749	0	+	0	4	120	129	0.0
CP008925.1	h6.sal.bam	other	2916750	2916750	0	+	0	4	118	128	0.0
CP008925.1	h6.sal.bam	other	2916751	2916751	0	+	2	2	119	124	2.0
CP008925.1	h6.sal.bam	other	2916752	2916752	0	+	0	2	118	128	0.0
CP008925.1	h6.sal.bam	other	2916753	2916753	0	+	2	1	117	126	2.0
CP008925.1	h6.sal.bam	other	2916754	2916754	0	+	1	0	114	125	1.0
CP008925.1	h6.sal.bam	other	2916755	2916755	0	+	6	1	120	125	6.0
CP008925.1	h6.sal.bam	other	2916756	2916756	0	+	6	1	122	130	6.0
CP008925.1	h6.sal.bam	other	2916757	2916757	0	+	2	1	121	133	2.0
CP008925.1	h6.sal.bam	other	2916758	2916758	0	+	1	0	122	132	1.0
CP008925.1	h6.sal.bam	other	2916759	2916759	0	+	0	5	122	132	0.0
CP008925.1	h6.sal.bam	other	2916760	2916760	0	+	2	0	122	131	2.0
CP008925.1	h6.sal.bam	other	2916761	2916761	0	+	1	5	123	133	1.0
CP008925.1	h6.sal.bam	other	2916762	2916762	0	+	0	1	121	128	0.0
CP008925.1	h6.sal.bam	other	2916763	2916763	0	+	2	1	120	127	2.0
CP008925.1	h6.sal.bam	other	2916764	2916764	0	+	2	1	121	132	2.0
CP008925.1	h6.sal.bam	other	2916765	2916765	0	+	1	1	120	131	1.0
CP008925.1	h6.sal.bam	other	2916766	2916766	0	+	3	3	122	133	3.0
CP008925.1	h6.sal.bam	other	2916767	2916767	0	+	4	2	125	130	4.0
CP008925.1	h6.sal.bam	other	2916768	2916768	0	+	1	7	126	129	1.0
CP008925.1	h6.sal.bam	other	2916769	2916769	0	+	1	1	123	126	1.0
CP008925.1	h6.sal.bam	other	2916770	2916770	0	+	0	5	123	127	0.0
CP008925.1	h6.sal.bam	other	2916771	2916771	0	+	3	1	126	122	3.0
CP008925.1	h6.sal.bam	other	2916772	2916772	0	+	5	2	126	125	5.0
CP008925.1	h6.sal.bam	other	2916773	2916773	0	+	1	1	127	123	1.0
CP008925.1	h6.sal.bam	other	2916774	2916774	0	+	0	0	126	127	0.0
CP008925.1	h6.sal.bam	other	2916775	2916775	0	+	0	1	123	129	0.0
CP008925.1	h6.sal.bam	other	2916776	2916776	0	+	0	2	122	129	0.0
CP008925.1	h6.sal.bam	other	2916777	2916777	0	+	4	4	120	128	4.0
CP008925.1	h6.sal.bam	other	2916778	2916778	0	+	0	0	120	127	0.0
CP008925.1	h6.sal.bam	other	2916779	2916779	0	+	0	1	120	127	0.0
CP008925.1	h6.sal.bam	other	2916780	2916780	0	+	1	3	118	132	1.0
CP008925.1	h6.sal.bam	other	2916781	2916781	0	+	3	4	120	132	3.0
CP008925.1	h6.sal.bam	other	2916782	2916782	0	+	2	0	119	128	2.0
CP008925.1	h6.sal.bam	other	2916783	2916783	0	+	3	0	120	128	3.0
CP008925.1	h6.sal.bam	other	2916784	2916784	0	+	2	1	122	128	2.0
CP008925.1	h6.sal.bam	other	2916785	2916785	0	+	2	1	123	134	2.0
CP008925.1	h6.sal.bam	other	2916786	2916786	0	+	0	2	123	133	0.0
CP008925.1	h6.sal.bam	other	2916787	2916787	0	+	2	0	120	133	2.0
CP008925.1	h6.sal.bam	other	2916788	2916788	0	+	1	2	120	133	1.0
CP008925.1	h6.sal.bam	other	2916789	2916789	0	+	1	2	119	136	1.0
CP008925.1	h6.sal.bam	other	2916790	2916790	0	+	0	1	118	136	0.0
CP008925.1	h6.sal.bam	other	2916791	2916791	0	+	3	1	121	135	3.0
CP008925.1	h6.sal.bam	other	2916792	2916792	0	+	2	4	120	137	2.0
CP008925.1	h6.sal.bam	other	2916793	2916793	0	+	1	2	120	135	1.0
CP008925.1	h6.sal.bam	other	2916794	2916794	0	+	1	3	121	133	1.0
CP008925.1	h6.sal.bam	other	2916795	2916795	0	+	0	0	119	133	0.0
CP008925.1	h6.sal.bam	other	2916796	2916796	0	+	1	0	119	136	1.0
CP008925.1	h6.sal.bam	other	2916797	2916797	0	+	0	3	119	138	0.0
CP008925.1	h6.sal.bam	other	2916798	2916798	0	+	3	1	114	140	3.0
CP008925.1	h6.sal.bam	other	2916799	2916799	0	+	0	1	112	139	0.0
CP008925.1	h6.sal.bam	other	2916800	2916800	0	+	2	2	111	140	2.0
CP008925.1	h6.sal.bam	other	2916801	2916801	0	+	0	1	111	140	0.0
CP008925.1	h6.sal.bam	other	2916802	2916802	0	+	1	1	109	143	1.0
CP008925.1	h6.sal.bam	other	2916803	2916803	0	+	1	0	108	145	1.0
CP008925.1	h6.sal.bam	other	2916804	2916804	0	+	0	0	106	146	0.0
CP008925.1	h6.sal.bam	other	2916805	2916805	0	+	0	3	106	146	0.0
CP008925.1	h6.sal.bam	other	2916806	2916806	0	+	1	0	107	143	1.0
CP008925.1	h6.sal.bam	other	2916807	2916807	0	+	1	5	105	148	1.0
CP008925.1	h6.sal.bam	other	2916808	2916808	0	+	3	0	107	143	3.0
CP008925.1	h6.sal.bam	other	2916809	2916809	0	+	0	2	107	145	0.0
CP008925.1	h6.sal.bam	other	2916810	2916810	0	+	2	5	109	146	2.0
CP008925.1	h6.sal.bam	other	2916811	2916811	0	+	1	0	109	141	1.0
CP008925.1	h6.sal.bam	other	2916812	2916812	0	+	0	1	108	143	0.0
CP008925.1	h6.sal.bam	other	2916813	2916813	0	+	3	1	109	149	3.0
CP008925.1	h6.sal.bam	other	2916814	2916814	0	+	2	4	111	152	2.0
CP008925.1	h6.sal.bam	other	2916815	2916815	0	+	1	1	111	149	1.0
CP008925.1	h6.sal.bam	other	2916816	2916816	0	+	7	5	118	148	7.0
CP008925.1	h6.sal.bam	other	2916817	2916817	0	+	1	1	118	144	1.0
CP008925.1	h6.sal.bam	other	2916818	2916818	0	+	0	2	113	148	0.0
CP008925.1	h6.sal.bam	other	2916819	2916819	0	+	2	0	115	146	2.0
CP008925.1	h6.sal.bam	other	2916820	2916820	0	+	1	2	108	148	1.0
CP008925.1	h6.sal.bam	other	2916821	2916821	0	+	4	0	112	147	4.0
CP008925.1	h6.sal.bam	other	2916822	2916822	0	+	0	2	112	147	0.0
CP008925.1	h6.sal.bam	other	2916823	2916823	0	+	1	1	112	145	1.0
CP008925.1	h6.sal.bam	other	2916824	2916824	0	+	1	2	113	154	1.0
CP008925.1	h6.sal.bam	other	2916825	2916825	0	+	0	0	113	155	0.0
CP008925.1	h6.sal.bam	other	2916826	2916826	0	+	4	6	113	158	4.0
CP008925.1	h6.sal.bam	other	2916827	2916827	0	+	0	0	113	152	0.0
CP008925.1	h6.sal.bam	other	2916828	2916828	0	+	1	1	114	153	1.0
CP008925.1	h6.sal.bam	other	2916829	2916829	0	+	3	5	116	156	3.0
CP008925.1	h6.sal.bam	other	2916830	2916830	0	+	1	0	105	152	1.0
CP008925.1	h6.sal.bam	other	2916831	2916831	0	+	1	4	106	152	1.0
CP008925.1	h6.sal.bam	other	2916832	2916832	0	+	2	0	106	156	2.0
CP008925.1	h6.sal.bam	other	2916833	2916833	0	+	2	1	107	156	2.0
CP008925.1	h6.sal.bam	other	2916834	2916834	0	+	1	3	108	160	1.0
CP008925.1	h6.sal.bam	other	2916835	2916835	0	+	1	2	107	157	1.0
CP008925.1	h6.sal.bam	other	2916836	2916836	0	+	0	1	106	158	0.0
CP008925.1	h6.sal.bam	other	2916837	2916837	0	+	1	3	107	157	1.0
CP008925.1	h6.sal.bam	other	2916838	2916838	0	+	2	2	104	154	2.0
CP008925.1	h6.sal.bam	other	2916839	2916839	0	+	0	0	104	152	0.0
CP008925.1	h6.sal.bam	other	2916840	2916840	0	+	2	3	104	152	2.0
CP008925.1	h6.sal.bam	other	2916841	2916841	0	+	0	1	102	149	0.0
CP008925.1	h6.sal.bam	other	2916842	2916842	0	+	3	3	102	154	3.0
CP008925.1	h6.sal.bam	other	2916843	2916843	0	+	1	1	102	153	1.0
CP008925.1	h6.sal.bam	other	2916844	2916844	0	+	2	2	103	155	2.0
CP008925.1	h6.sal.bam	other	2916845	2916845	0	+	2	0	97	155	2.0
CP008925.1	h6.sal.bam	other	2916846	2916846	0	+	0	4	97	156	0.0
CP008925.1	h6.sal.bam	other	2916847	2916847	0	+	1	2	98	154	1.0
CP008925.1	h6.sal.bam	other	2916848	2916848	0	+	1	3	98	156	1.0
CP008925.1	h6.sal.bam	other	2916849	2916849	0	+	0	2	97	158	0.0
CP008925.1	h6.sal.bam	other	2916850	2916850	0	+	2	1	99	156	2.0
CP008925.1	h6.sal.bam	other	2916851	2916851	0	+	3	2	102	155	3.0
CP008925.1	h6.sal.bam	other	2916852	2916852	0	+	5	2	103	160	5.0
CP008925.1	h6.sal.bam	other	2916853	2916853	0	+	2	2	104	158	2.0
CP008925.1	h6.sal.bam	other	2916854	2916854	0	+	2	4	106	159	2.0
CP008925.1	h6.sal.bam	other	2916855	2916855	0	+	1	3	107	156	1.0
CP008925.1	h6.sal.bam	other	2916856	2916856	0	+	1	0	100	156	1.0
CP008925.1	h6.sal.bam	other	2916857	2916857	0	+	3	2	103	157	3.0
CP008925.1	h6.sal.bam	other	2916858	2916858	0	+	0	1	103	155	0.0
CP008925.1	h6.sal.bam	other	2916859	2916859	0	+	4	4	103	163	4.0
CP008925.1	h6.sal.bam	other	2916860	2916860	0	+	3	1	106	159	3.0
CP008925.1	h6.sal.bam	other	2916861	2916861	0	+	0	1	105	160	0.0
CP008925.1	h6.sal.bam	other	2916862	2916862	0	+	2	2	105	159	2.0
CP008925.1	h6.sal.bam	other	2916863	2916863	0	+	1	3	105	157	1.0
CP008925.1	h6.sal.bam	other	2916864	2916864	0	+	1	2	105	154	1.0
CP008925.1	h6.sal.bam	other	2916865	2916865	0	+	2	1	107	153	2.0
CP008925.1	h6.sal.bam	other	2916866	2916866	0	+	1	2	102	155	1.0
CP008925.1	h6.sal.bam	other	2916867	2916867	0	+	0	2	102	153	0.0
CP008925.1	h6.sal.bam	other	2916868	2916868	0	+	1	2	101	152	1.0
CP008925.1	h6.sal.bam	other	2916869	2916869	0	+	3	1	104	152	3.0
CP008925.1	h6.sal.bam	other	2916870	2916870	0	+	2	3	106	151	2.0
CP008925.1	h6.sal.bam	other	2916871	2916871	0	+	3	2	109	148	3.0
CP008925.1	h6.sal.bam	other	2916872	2916872	0	+	3	5	108	150	3.0
CP008925.1	h6.sal.bam	other	2916873	2916873	0	+	1	0	109	145	1.0
CP008925.1	h6.sal.bam	other	2916874	2916874	0	+	1	2	110	145	1.0
CP008925.1	h6.sal.bam	other	2916875	2916875	0	+	1	2	110	143	1.0
CP008925.1	h6.sal.bam	other	2916876	2916876	0	+	0	5	110	147	0.0
CP008925.1	h6.sal.bam	other	2916877	2916877	0	+	0	3	109	143	0.0
CP008925.1	h6.sal.bam	other	2916878	2916878	0	+	3	1	111	142	3.0
CP008925.1	h6.sal.bam	other	2916879	2916879	0	+	0	3	111	143	0.0
CP008925.1	h6.sal.bam	other	2916880	2916880	0	+	2	1	113	140	2.0
CP008925.1	h6.sal.bam	other	2916881	2916881	0	+	0	2	112	141	0.0
CP008925.1	h6.sal.bam	other	2916882	2916882	0	+	1	1	113	142	1.0
CP008925.1	h6.sal.bam	other	2916883	2916883	0	+	5	2	115	143	5.0
CP008925.1	h6.sal.bam	other	2916884	2916884	0	+	0	2	115	141	0.0
CP008925.1	h6.sal.bam	other	2916885	2916885	0	+	2	0	115	145	1.3333333333333333
CP008925.1	h6.sal.bam	other	2916886	2916886	0	+	3	2	116	147	1.5
CP008925.1	h6.sal.bam	other	2916887	2916887	0	+	1	7	117	149	0.5
CP008925.1	h6.sal.bam	other	2916888	2916888	0	+	4	4	118	148	2.0
CP008925.1	h6.sal.bam	other	2916889	2916889	0	+	4	1	120	149	2.0
CP008925.1	h6.sal.bam	other	2916890	2916890	0	+	0	2	120	149	0.0
CP008925.1	h6.sal.bam	other	2916891	2916891	0	+	4	2	117	147	2.6666666666666665
CP008925.1	h6.sal.bam	other	2916892	2916892	0	+	1	1	117	145	1.0
CP008925.1	h6.sal.bam	other	2916893	2916893	0	+	4	1	121	147	2.6666666666666665
CP008925.1	h6.sal.bam	other	2916894	2916894	0	+	1	1	120	146	1.0
CP008925.1	h6.sal.bam	other	2916895	2916895	0	+	0	1	118	145	0.0
CP008925.1	h6.sal.bam	other	2916896	2916896	0	+	2	2	118	144	1.3333333333333333
CP008925.1	h6.sal.bam	other	2916897	2916897	0	+	1	4	119	145	0.5
CP008925.1	h6.sal.bam	other	2916898	2916898	0	+	3	5	120	143	1.5
CP008925.1	h6.sal.bam	other	2916899	2916899	0	+	0	2	120	140	0.0
CP008925.1	h6.sal.bam	other	2916900	2916900	0	+	1	4	121	138	0.5
CP008925.1	h6.sal.bam	other	2916901	2916901	0	+	3	1	119	136	1.5
CP008925.1	h6.sal.bam	other	2916902	2916902	0	+	3	1	122	135	1.5
CP008925.1	h6.sal.bam	other	2916903	2916903	0	+	1	3	122	134	0.5
CP008925.1	h6.sal.bam	other	2916904	2916904	0	+	1	1	120	132	0.6666666666666666
CP008925.1	h6.sal.bam	other	2916905	2916905	0	+	0	1	117	133	0.0
CP008925.1	h6.sal.bam	other	2916906	2916906	0	+	2	7	119	133	1.0
CP008925.1	h6.sal.bam	other	2916907	2916907	0	+	1	3	118	126	0.6666666666666666
CP008925.1	h6.sal.bam	other	2916908	2916908	0	+	3	2	117	123	1.5
CP008925.1	h6.sal.bam	other	2916909	2916909	0	+	4	0	121	123	2.6666666666666665
CP008925.1	h6.sal.bam	other	2916910	2916910	0	+	0	2	120	123	0.0
CP008925.1	h6.sal.bam	other	2916911	2916911	0	+	1	0	121	123	0.5
CP008925.1	h6.sal.bam	other	2916912	2916912	0	+	2	0	120	132	1.0
CP008925.1	h6.sal.bam	other	2916913	2916913	0	+	1	3	121	136	0.5
CP008925.1	h6.sal.bam	other	2916914	2916914	0	+	3	2	124	134	1.5
CP008925.1	h6.sal.bam	other	2916915	2916915	0	+	3	1	125	133	1.5
CP008925.1	h6.sal.bam	other	2916916	2916916	0	+	3	1	125	138	1.5
CP008925.1	h6.sal.bam	other	2916917	2916917	0	+	0	2	124	137	0.0
CP008925.1	h6.sal.bam	other	2916918	2916918	0	+	3	3	126	135	1.5
CP008925.1	h6.sal.bam	other	2916919	2916919	0	+	1	2	125	132	0.5
CP008925.1	h6.sal.bam	other	2916920	2916920	0	+	0	1	123	130	0.0
CP008925.1	h6.sal.bam	other	2916921	2916921	0	+	3	2	126	132	1.5
CP008925.1	h6.sal.bam	other	2916922	2916922	0	+	1	3	126	130	0.6666666666666666
CP008925.1	h6.sal.bam	other	2916923	2916923	0	+	2	5	127	137	1.3333333333333333
CP008925.1	h6.sal.bam	other	2916924	2916924	0	+	1	1	125	133	0.5
CP008925.1	h6.sal.bam	other	2916925	2916925	0	+	0	3	125	134	0.0
CP008925.1	h6.sal.bam	other	2916926	2916926	0	+	2	3	123	133	1.0
CP008925.1	h6.sal.bam	other	2916927	2916927	0	+	0	0	120	131	0.0
CP008925.1	h6.sal.bam	other	2916928	2916928	0	+	6	3	124	131	3.0
CP008925.1	h6.sal.bam	other	2916929	2916929	0	+	5	1	127	128	2.5
CP008925.1	h6.sal.bam	other	2916930	2916930	0	+	4	3	130	129	2.6666666666666665
CP008925.1	h6.sal.bam	other	2916931	2916931	0	+	2	1	129	126	1.3333333333333333
CP008925.1	h6.sal.bam	other	2916932	2916932	0	+	2	6	131	125	1.0
CP008925.1	h6.sal.bam	other	2916933	2916933	0	+	1	2	132	121	0.5
CP008925.1	h6.sal.bam	other	2916934	2916934	0	+	5	2	133	120	2.5
CP008925.1	h6.sal.bam	other	2916935	2916935	0	+	2	0	132	119	1.0
CP008925.1	h6.sal.bam	other	2916936	2916936	0	+	2	1	132	123	1.0
CP008925.1	h6.sal.bam	other	2916937	2916937	0	+	2	0	133	126	1.0
CP008925.1	h6.sal.bam	other	2916938	2916938	0	+	1	0	133	127	0.5
CP008925.1	h6.sal.bam	other	2916939	2916939	0	+	0	0	131	128	0.0
CP008925.1	h6.sal.bam	other	2916940	2916940	0	+	1	3	132	129	0.5
CP008925.1	h6.sal.bam	other	2916941	2916941	0	+	1	0	132	129	0.5
CP008925.1	h6.sal.bam	other	2916942	2916942	0	+	0	1	132	132	0.0
CP008925.1	h6.sal.bam	other	2916943	2916943	0	+	2	2	134	132	1.0
CP008925.1	h6.sal.bam	other	2916944	2916944	0	+	1	0	131	131	0.5
CP008925.1	h6.sal.bam	other	2916945	2916945	0	+	2	4	133	131	1.0
CP008925.1	h6.sal.bam	other	2916946	2916946	0	+	2	0	130	128	1.0
CP008925.1	h6.sal.bam	other	2916947	2916947	0	+	2	2	132	128	1.0
CP008925.1	h6.sal.bam	other	2916948	2916948	0	+	3	0	134	129	1.5
CP008925.1	h6.sal.bam	other	2916949	2916949	0	+	1	1	133	132	0.5
CP008925.1	h6.sal.bam	other	2916950	2916950	0	+	1	3	134	131	0.5
CP008925.1	h6.sal.bam	other	2916951	2916951	0	+	2	1	136	131	1.0
CP008925.1	h6.sal.bam	other	2916952	2916952	0	+	2	2	138	132	1.0
CP008925.1	h6.sal.bam	other	2916953	2916953	0	+	3	2	138	131	1.5
CP008925.1	h6.sal.bam	other	2916954	2916954	0	+	1	2	137	129	0.5
CP008925.1	h6.sal.bam	other	2916955	2916955	0	+	5	4	142	131	2.5
CP008925.1	h6.sal.bam	other	2916956	2916956	0	+	1	2	142	127	0.5
CP008925.1	h6.sal.bam	other	2916957	2916957	0	+	1	0	137	127	0.5
CP008925.1	h6.sal.bam	other	2916958	2916958	0	+	3	0	140	128	1.5
CP008925.1	h6.sal.bam	other	2916959	2916959	0	+	0	6	139	128	0.0
CP008925.1	h6.sal.bam	other	2916960	2916960	0	+	3	3	141	123	1.5
CP008925.1	h6.sal.bam	other	2916961	2916961	0	+	8	4	146	120	4.0
CP008925.1	h6.sal.bam	other	2916962	2916962	0	+	3	6	148	116	1.5
CP008925.1	h6.sal.bam	other	2916963	2916963	0	+	2	5	142	111	1.0
CP008925.1	h6.sal.bam	other	2916964	2916964	0	+	2	0	144	112	1.0
CP008925.1	h6.sal.bam	other	2916965	2916965	0	+	0	1	140	112	0.0
CP008925.1	h6.sal.bam	other	2916966	2916966	0	+	2	0	137	113	1.0
CP008925.1	h6.sal.bam	other	2916967	2916967	0	+	1	1	138	115	0.5
CP008925.1	h6.sal.bam	other	2916968	2916968	0	+	3	0	141	116	1.5
CP008925.1	h6.sal.bam	other	2916969	2916969	0	+	0	0	139	118	0.0
CP008925.1	h6.sal.bam	other	2916970	2916970	0	+	1	1	140	118	0.5
CP008925.1	h6.sal.bam	other	2916971	2916971	0	+	1	2	138	117	0.5
CP008925.1	h6.sal.bam	other	2916972	2916972	0	+	1	3	138	116	0.5
CP008925.1	h6.sal.bam	other	2916973	2916973	0	+	1	1	136	114	0.5
CP008925.1	h6.sal.bam	other	2916974	2916974	0	+	2	0	137	113	1.0
CP008925.1	h6.sal.bam	other	2916975	2916975	0	+	1	2	136	113	0.5
CP008925.1	h6.sal.bam	other	2916976	2916976	0	+	2	0	138	111	1.0
CP008925.1	h6.sal.bam	other	2916977	2916977	0	+	1	1	136	112	0.5
CP008925.1	h6.sal.bam	other	2916978	2916978	0	+	1	1	136	114	0.5
CP008925.1	h6.sal.bam	other	2916979	2916979	0	+	1	2	136	119	0.5
CP008925.1	h6.sal.bam	other	2916980	2916980	0	+	1	1	137	117	0.5
CP008925.1	h6.sal.bam	other	2916981	2916981	0	+	1	2	136	119	0.5
CP008925.1	h6.sal.bam	other	2916982	2916982	0	+	2	0	138	117	1.0
CP008925.1	h6.sal.bam	other	2916983	2916983	0	+	3	3	138	117	1.5
CP008925.1	h6.sal.bam	other	2916984	2916984	0	+	3	1	137	114	1.5
CP008925.1	h6.sal.bam	other	2916985	2916985	0	+	3	4	140	113	1.5
CP008925.1	h6.sal.bam	other	2916986	2916986	0	+	3	4	141	109	1.5
CP008925.1	h6.sal.bam	other	2916987	2916987	0	+	2	4	141	107	1.0
CP008925.1	h6.sal.bam	other	2916988	2916988	0	+	1	1	142	104	0.5
CP008925.1	h6.sal.bam	other	2916989	2916989	0	+	3	1	142	105	1.5
CP008925.1	h6.sal.bam	other	2916990	2916990	0	+	5	4	144	107	2.5
CP008925.1	h6.sal.bam	other	2916991	2916991	0	+	5	0	146	106	2.5
CP008925.1	h6.sal.bam	other	2916992	2916992	0	+	0	0	146	106	0.0
CP008925.1	h6.sal.bam	other	2916993	2916993	0	+	1	3	144	108	0.5
CP008925.1	h6.sal.bam	other	2916994	2916994	0	+	2	4	144	107	1.0
CP008925.1	h6.sal.bam	other	2916995	2916995	0	+	0	4	144	103	0.0
CP008925.1	h6.sal.bam	other	2916996	2916996	0	+	4	2	144	101	2.0
CP008925.1	h6.sal.bam	other	2916997	2916997	0	+	2	0	145	102	1.0
CP008925.1	h6.sal.bam	other	2916998	2916998	0	+	3	1	146	106	1.5
CP008925.1	h6.sal.bam	other	2916999	2916999	0	+	3	3	147	106	1.5
CP008925.1	h6.sal.bam	other	2917000	2917000	0	+	4	1	151	104	2.0
CP008925.1	h6.sal.bam	other	2917001	2917001	0	+	1	1	150	106	0.5
CP008925.1	h6.sal.bam	other	2917002	2917002	0	+	2	0	152	105	1.0
CP008925.1	h6.sal.bam	other	2917003	2917003	0	+	1	1	140	105	0.5
CP008925.1	h6.sal.bam	other	2917004	2917004	0	+	4	1	144	105	2.0
CP008925.1	h6.sal.bam	other	2917005	2917005	0	+	2	0	146	104	1.0
CP008925.1	h6.sal.bam	other	2917006	2917006	0	+	2	0	147	107	1.0
CP008925.1	h6.sal.bam	other	2917007	2917007	0	+	2	2	147	107	1.0
CP008925.1	h6.sal.bam	other	2917008	2917008	0	+	0	1	144	106	0.0
CP008925.1	h6.sal.bam	other	2917009	2917009	0	+	0	1	134	109	0.0
CP008925.1	h6.sal.bam	other	2917010	2917010	0	+	1	5	135	110	0.5
CP008925.1	h6.sal.bam	other	2917011	2917011	0	+	2	4	136	107	1.0
CP008925.1	h6.sal.bam	other	2917012	2917012	0	+	7	1	141	104	3.5
CP008925.1	h6.sal.bam	other	2917013	2917013	0	+	2	1	143	103	1.0
CP008925.1	h6.sal.bam	other	2917014	2917014	0	+	1	1	144	103	0.5
CP008925.1	h6.sal.bam	other	2917015	2917015	0	+	1	3	143	103	0.5
CP008925.1	h6.sal.bam	other	2917016	2917016	0	+	0	2	143	109	0.0
CP008925.1	h6.sal.bam	other	2917017	2917017	0	+	1	1	144	109	0.5
CP008925.1	h6.sal.bam	other	2917018	2917018	0	+	3	2	145	108	1.5
CP008925.1	h6.sal.bam	other	2917019	2917019	0	+	5	0	149	106	2.5
CP008925.1	h6.sal.bam	other	2917020	2917020	0	+	7	1	153	109	3.5
CP008925.1	h6.sal.bam	other	2917021	2917021	0	+	3	3	156	108	1.5
CP008925.1	h6.sal.bam	other	2917022	2917022	0	+	1	3	154	105	0.5
CP008925.1	h6.sal.bam	other	2917023	2917023	0	+	3	0	155	106	1.5
CP008925.1	h6.sal.bam	other	2917024	2917024	0	+	0	0	154	108	0.0
CP008925.1	h6.sal.bam	other	2917025	2917025	0	+	2	2	155	109	1.0
CP008925.1	h6.sal.bam	other	2917026	2917026	0	+	5	2	158	107	2.5
CP008925.1	h6.sal.bam	other	2917027	2917027	0	+	2	1	157	109	1.0
CP008925.1	h6.sal.bam	other	2917028	2917028	0	+	3	0	154	109	1.5
CP008925.1	h6.sal.bam	other	2917029	2917029	0	+	2	4	156	109	1.0
CP008925.1	h6.sal.bam	other	2917030	2917030	0	+	3	0	156	107	1.5
CP008925.1	h6.sal.bam	other	2917031	2917031	0	+	4	2	159	110	2.0
CP008925.1	h6.sal.bam	other	2917032	2917032	0	+	2	1	160	110	1.0
CP008925.1	h6.sal.bam	other	2917033	2917033	0	+	1	1	156	115	0.5
CP008925.1	h6.sal.bam	other	2917034	2917034	0	+	1	0	156	114	0.5
CP008925.1	h6.sal.bam	other	2917035	2917035	0	+	2	1	153	114	1.0
CP008925.1	h6.sal.bam	other	2917036	2917036	0	+	3	0	150	113	1.5
CP008925.1	h6.sal.bam	other	2917037	2917037	0	+	1	1	151	113	0.5
CP008925.1	h6.sal.bam	other	2917038	2917038	0	+	3	7	152	112	1.5
CP008925.1	h6.sal.bam	other	2917039	2917039	0	+	4	0	154	105	2.0
CP008925.1	h6.sal.bam	other	2917040	2917040	0	+	0	2	154	112	0.0
CP008925.1	h6.sal.bam	other	2917041	2917041	0	+	1	1	153	110	0.5
CP008925.1	h6.sal.bam	other	2917042	2917042	0	+	2	2	153	109	1.0
CP008925.1	h6.sal.bam	other	2917043	2917043	0	+	1	2	152	107	0.5
CP008925.1	h6.sal.bam	other	2917044	2917044	0	+	3	0	155	107	1.5
CP008925.1	h6.sal.bam	other	2917045	2917045	0	+	4	1	158	107	2.0
CP008925.1	h6.sal.bam	other	2917046	2917046	0	+	3	0	159	105	1.5
CP008925.1	h6.sal.bam	other	2917047	2917047	0	+	0	1	160	110	0.0
CP008925.1	h6.sal.bam	other	2917048	2917048	0	+	3	0	162	111	1.5
CP008925.1	h6.sal.bam	other	2917049	2917049	0	+	2	0	162	112	1.0
CP008925.1	h6.sal.bam	other	2917050	2917050	0	+	1	1	162	113	0.5
CP008925.1	h6.sal.bam	other	2917051	2917051	0	+	0	3	160	112	0.0
CP008925.1	h6.sal.bam	other	2917052	2917052	0	+	2	5	161	111	1.0
CP008925.1	h6.sal.bam	other	2917053	2917053	0	+	3	2	164	107	1.5
CP008925.1	h6.sal.bam	other	2917054	2917054	0	+	1	2	164	107	0.5
CP008925.1	h6.sal.bam	other	2917055	2917055	0	+	0	0	164	105	0.0
CP008925.1	h6.sal.bam	other	2917056	2917056	0	+	4	0	167	106	2.0
CP008925.1	h6.sal.bam	other	2917057	2917057	0	+	2	0	164	109	1.0
CP008925.1	h6.sal.bam	other	2917058	2917058	0	+	1	0	163	109	0.5
CP008925.1	h6.sal.bam	other	2917059	2917059	0	+	3	0	159	111	1.5
CP008925.1	h6.sal.bam	other	2917060	2917060	0	+	1	0	160	111	0.5
CP008925.1	h6.sal.bam	other	2917061	2917061	0	+	3	2	162	113	1.5
CP008925.1	h6.sal.bam	other	2917062	2917062	0	+	1	1	156	114	0.5
CP008925.1	h6.sal.bam	other	2917063	2917063	0	+	3	2	158	116	1.5
CP008925.1	h6.sal.bam	other	2917064	2917064	0	+	0	3	158	119	0.0
CP008925.1	h6.sal.bam	other	2917065	2917065	0	+	0	2	156	117	0.0
CP008925.1	h6.sal.bam	other	2917066	2917066	0	+	2	2	153	117	1.0
CP008925.1	h6.sal.bam	other	2917067	2917067	0	+	2	1	155	115	1.0
CP008925.1	h6.sal.bam	other	2917068	2917068	0	+	3	1	156	118	1.5
CP008925.1	h6.sal.bam	other	2917069	2917069	0	+	3	0	158	119	1.5
CP008925.1	h6.sal.bam	other	2917070	2917070	0	+	2	3	160	119	1.0
CP008925.1	h6.sal.bam	other	2917071	2917071	0	+	0	3	157	117	0.0
CP008925.1	h6.sal.bam	GTTC	2917072	2917072	2917080	+	1	4	156	116	0.5
CP008925.1	h6.sal.bam	other	2917073	2917073	0	+	3	1	157	113	1.5
CP008925.1	h6.sal.bam	GTTC	2917074	2917074	2917080	+	3	1	156	112	1.5
CP008925.1	h6.sal.bam	other	2917075	2917075	0	+	2	3	154	111	1.0
CP008925.1	h6.sal.bam	other	2917076	2917076	0	+	2	0	153	108	1.0
CP008925.1	h6.sal.bam	other	2917077	2917077	0	+	0	0	153	108	0.0
CP008925.1	h6.sal.bam	other	2917078	2917078	0	+	1	1	153	108	0.5
CP008925.1	h6.sal.bam	other	2917079	2917079	0	+	1	3	150	107	0.6666666666666666
CP008925.1	h6.sal.bam	other	2917080	2917080	0	+	2	0	147	113	1.3333333333333333
CP008925.1	h6.sal.bam	other	2917081	2917081	0	+	1	1	147	113	1.0
CP008925.1	h6.sal.bam	other	2917082	2917082	0	+	2	2	147	113	2.0
CP008925.1	h6.sal.bam	other	2917083	2917083	0	+	1	2	148	114	1.0
CP008925.1	h6.sal.bam	other	2917084	2917084	0	+	1	2	148	114	1.0
CP008925.1	h6.sal.bam	other	2917085	2917085	0	+	0	2	147	113	0.0
CP008925.1	h6.sal.bam	other	2917086	2917086	0	+	2	1	146	111	2.0
CP008925.1	h6.sal.bam	other	2917087	2917087	0	+	1	1	140	110	1.0
CP008925.1	h6.sal.bam	other	2917088	2917088	0	+	1	3	139	112	1.0
CP008925.1	h6.sal.bam	GTTC	2917089	2917089	2917080	+	3	4	141	111	3.0
CP008925.1	h6.sal.bam	other	2917090	2917090	0	+	2	2	142	107	2.0
CP008925.1	h6.sal.bam	GTTC	2917091	2917091	2917080	+	2	1	139	105	2.0
CP008925.1	h6.sal.bam	other	2917092	2917092	0	+	5	3	144	106	5.0
CP008925.1	h6.sal.bam	other	2917093	2917093	0	+	1	1	145	103	1.0
CP008925.1	h6.sal.bam	other	2917094	2917094	0	+	2	1	142	103	2.0
CP008925.1	h6.sal.bam	other	2917095	2917095	0	+	1	0	135	102	1.0
CP008925.1	h6.sal.bam	other	2917096	2917096	0	+	2	1	137	103	2.0
CP008925.1	h6.sal.bam	other	2917097	2917097	0	+	0	3	137	102	0.0
CP008925.1	h6.sal.bam	other	2917098	2917098	0	+	2	2	136	101	2.0
CP008925.1	h6.sal.bam	other	2917099	2917099	0	+	3	1	139	101	3.0
CP008925.1	h6.sal.bam	other	2917100	2917100	0	+	0	0	137	103	0.0
CP008925.1	h6.sal.bam	other	2917101	2917101	0	+	0	4	131	104	0.0
CP008925.1	h6.sal.bam	other	2917102	2917102	0	+	4	1	133	106	4.0
CP008925.1	h6.sal.bam	other	2917103	2917103	0	+	0	2	128	107	0.0
CP008925.1	h6.sal.bam	other	2917104	2917104	0	+	1	3	128	106	1.0
CP008925.1	h6.sal.bam	other	2917105	2917105	0	+	2	2	126	103	2.0
CP008925.1	h6.sal.bam	other	2917106	2917106	0	+	0	4	124	101	0.0
CP008925.1	h6.sal.bam	other	2917107	2917107	0	+	1	2	123	98	1.0
CP008925.1	h6.sal.bam	other	2917108	2917108	0	+	2	0	123	96	2.0
CP008925.1	h6.sal.bam	other	2917109	2917109	0	+	2	0	125	96	2.0
CP008925.1	h6.sal.bam	other	2917110	2917110	0	+	0	1	123	99	0.0
CP008925.1	h6.sal.bam	other	2917111	2917111	0	+	1	1	120	98	1.0
CP008925.1	h6.sal.bam	other	2917112	2917112	0	+	1	4	119	98	1.0
CP008925.1	h6.sal.bam	other	2917113	2917113	0	+	1	0	116	96	1.0
CP008925.1	h6.sal.bam	other	2917114	2917114	0	+	0	2	116	96	0.0
CP008925.1	h6.sal.bam	other	2917115	2917115	0	+	1	0	117	94	1.0
CP008925.1	h6.sal.bam	other	2917116	2917116	0	+	0	1	116	94	0.0
CP008925.1	h6.sal.bam	other	2917117	2917117	0	+	3	1	117	94	3.0
CP008925.1	h6.sal.bam	other	2917118	2917118	0	+	1	1	116	95	1.0
CP008925.1	h6.sal.bam	other	2917119	2917119	0	+	1	2	114	95	1.0
CP008925.1	h6.sal.bam	other	2917120	2917120	0	+	2	2	114	95	2.0
CP008925.1	h6.sal.bam	other	2917121	2917121	0	+	1	1	112	93	1.0
CP008925.1	h6.sal.bam	other	2917122	2917122	0	+	0	1	112	92	0.0
CP008925.1	h6.sal.bam	other	2917123	2917123	0	+	2	1	111	91	2.0
CP008925.1	h6.sal.bam	other	2917124	2917124	0	+	2	0	109	94	2.0
CP008925.1	h6.sal.bam	other	2917125	2917125	0	+	4	1	113	94	4.0
CP008925.1	h6.sal.bam	other	2917126	2917126	0	+	1	1	114	95	1.0
CP008925.1	h6.sal.bam	other	2917127	2917127	0	+	2	1	114	95	2.0
CP008925.1	h6.sal.bam	other	2917128	2917128	0	+	0	1	112	119	0.0
CP008925.1	h6.sal.bam	other	2917129	2917129	0	+	0	0	110	121	0.0
CP008925.1	h6.sal.bam	other	2917130	2917130	0	+	2	1	112	123	2.0
CP008925.1	h6.sal.bam	other	2917131	2917131	0	+	0	3	107	124	0.0
CP008925.1	h6.sal.bam	other	2917132	2917132	0	+	1	1	107	123	1.0
CP008925.1	h6.sal.bam	other	2917133	2917133	0	+	4	2	110	123	4.0
CP008925.1	h6.sal.bam	other	2917134	2917134	0	+	1	2	108	121	1.0
CP008925.1	h6.sal.bam	other	2917135	2917135	0	+	1	1	107	122	1.0
CP008925.1	h6.sal.bam	other	2917136	2917136	0	+	2	2	106	124	2.0
CP008925.1	h6.sal.bam	other	2917137	2917137	0	+	0	4	106	122	0.0
CP008925.1	h6.sal.bam	other	2917138	2917138	0	+	1	4	104	118	1.0
CP008925.1	h6.sal.bam	other	2917139	2917139	0	+	2	2	106	114	2.0
CP008925.1	h6.sal.bam	other	2917140	2917140	0	+	1	1	106	126	1.0
CP008925.1	h6.sal.bam	other	2917141	2917141	0	+	0	2	104	126	0.0
CP008925.1	h6.sal.bam	other	2917142	2917142	0	+	1	1	103	124	1.0
CP008925.1	h6.sal.bam	other	2917143	2917143	0	+	2	2	102	123	2.0
CP008925.1	h6.sal.bam	other	2917144	2917144	0	+	3	0	100	260	3.0
CP008925.1	h6.sal.bam	other	2917145	2917145	0	+	1	1	101	260	1.0
CP008925.1	h6.sal.bam	other	2917146	2917146	0	+	1	1	102	272	1.0
CP008925.1	h6.sal.bam	other	2917147	2917147	0	+	3	1	102	271	3.0
CP008925.1	h6.sal.bam	other	2917148	2917148	0	+	0	0	101	270	0.0
CP008925.1	h6.sal.bam	other	2917149	2917149	0	+	3	1	102	270	3.0
CP008925.1	h6.sal.bam	other	2917150	2917150	0	+	1	0	100	271	1.0
CP008925.1	h6.sal.bam	other	2917151	2917151	0	+	0	3	99	272	0.0
CP008925.1	h6.sal.bam	other	2917152	2917152	0	+	0	0	98	270	0.0
CP008925.1	h6.sal.bam	other	2917153	2917153	0	+	0	2	98	274	0.0
CP008925.1	h6.sal.bam	other	2917154	2917154	0	+	1	3	99	274	1.0
CP008925.1	h6.sal.bam	other	2917155	2917155	0	+	1	1	98	271	1.0
CP008925.1	h6.sal.bam	other	2917156	2917156	0	+	0	1	97	270	0.0
CP008925.1	h6.sal.bam	other	2917157	2917157	0	+	2	2	97	270	2.0
CP008925.1	h6.sal.bam	other	2917158	2917158	0	+	3	2	99	269	3.0
CP008925.1	h6.sal.bam	other	2917159	2917159	0	+	1	1	99	267	1.0
CP008925.1	h6.sal.bam	other	2917160	2917160	0	+	1	2	100	267	1.0
CP008925.1	h6.sal.bam	other	2917161	2917161	0	+	2	1	100	270	2.0
CP008925.1	h6.sal.bam	other	2917162	2917162	0	+	0	0	99	269	0.0
CP008925.1	h6.sal.bam	other	2917163	2917163	0	+	0	2	99	271	0.0
CP008925.1	h6.sal.bam	other	2917164	2917164	0	+	1	0	95	269	1.0
CP008925.1	h6.sal.bam	other	2917165	2917165	0	+	1	0	96	269	1.0
CP008925.1	h6.sal.bam	other	2917166	2917166	0	+	2	2	95	271	2.0
CP008925.1	h6.sal.bam	other	2917167	2917167	0	+	1	1	92	269	1.0
CP008925.1	h6.sal.bam	other	2917168	2917168	0	+	1	0	92	269	1.0
CP008925.1	h6.sal.bam	other	2917169	2917169	0	+	0	0	86	269	0.0
CP008925.1	h6.sal.bam	other	2917170	2917170	0	+	0	1	86	272	0.0
CP008925.1	h6.sal.bam	other	2917171	2917171	0	+	2	0	86	272	2.0
CP008925.1	h6.sal.bam	other	2917172	2917172	0	+	0	2	86	272	0.0
CP008925.1	h6.sal.bam	other	2917173	2917173	0	+	1	2	86	270	1.0
CP008925.1	h6.sal.bam	other	2917174	2917174	0	+	1	4	84	268	1.0
CP008925.1	h6.sal.bam	other	2917175	2917175	0	+	0	1	84	264	0.0
CP008925.1	h6.sal.bam	other	2917176	2917176	0	+	0	6	84	268	0.0
CP008925.1	h6.sal.bam	other	2917177	2917177	0	+	0	2	81	262	0.0
CP008925.1	h6.sal.bam	other	2917178	2917178	0	+	1	1	82	260	1.0
CP008925.1	h6.sal.bam	other	2917179	2917179	0	+	0	0	80	259	0.0
CP008925.1	h6.sal.bam	other	2917180	2917180	0	+	4	0	83	259	4.0
CP008925.1	h6.sal.bam	other	2917181	2917181	0	+	0	1	82	259	0.0
CP008925.1	h6.sal.bam	other	2917182	2917182	0	+	1	1	81	258	1.0
CP008925.1	h6.sal.bam	GTTC	2917183	2917183	2917191	+	4	1	84	258	4.0
CP008925.1	h6.sal.bam	other	2917184	2917184	0	+	1	1	85	257	1.0
CP008925.1	h6.sal.bam	GTTC	2917185	2917185	2917191	+	0	0	85	259	0.0
CP008925.1	h6.sal.bam	other	2917186	2917186	0	+	1	1	83	259	1.0
CP008925.1	h6.sal.bam	other	2917187	2917187	0	+	1	2	84	259	1.0
CP008925.1	h6.sal.bam	other	2917188	2917188	0	+	0	0	84	259	0.0
CP008925.1	h6.sal.bam	other	2917189	2917189	0	+	3	1	87	260	3.0
CP008925.1	h6.sal.bam	other	2917190	2917190	0	+	1	0	84	259	1.0
CP008925.1	h6.sal.bam	other	2917191	2917191	0	+	1	0	85	263	1.0
CP008925.1	h6.sal.bam	other	2917192	2917192	0	+	0	2	85	263	0.0
CP008925.1	h6.sal.bam	other	2917193	2917193	0	+	1	1	85	264	1.0
CP008925.1	h6.sal.bam	other	2917194	2917194	0	+	1	2	85	266	1.0
CP008925.1	h6.sal.bam	other	2917195	2917195	0	+	2	0	83	266	2.0
CP008925.1	h6.sal.bam	other	2917196	2917196	0	+	2	2	85	266	2.0
CP008925.1	h6.sal.bam	other	2917197	2917197	0	+	1	0	86	264	1.0
CP008925.1	h6.sal.bam	other	2917198	2917198	0	+	3	2	85	264	3.0
CP008925.1	h6.sal.bam	other	2917199	2917199	0	+	3	2	88	262	3.0
CP008925.1	h6.sal.bam	GTTC	2917200	2917200	2917191	+	0	0	85	264	0.0
CP008925.1	h6.sal.bam	GTTC	2917201	2917201	2917209	+	0	28	84	264	0.0
CP008925.1	h6.sal.bam	GTTC	2917202	2917202	2917191	+	0	0	82	237	0.0
CP008925.1	h6.sal.bam	GTTC	2917203	2917203	2917209	+	21	2	103	241	21.0
CP008925.1	h6.sal.bam	other	2917204	2917204	0	+	3	1	104	241	3.0
CP008925.1	h6.sal.bam	other	2917205	2917205	0	+	1	1	105	242	1.0
CP008925.1	h6.sal.bam	other	2917206	2917206	0	+	0	2	105	241	0.0
CP008925.1	h6.sal.bam	other	2917207	2917207	0	+	1	1	104	239	1.0
CP008925.1	h6.sal.bam	other	2917208	2917208	0	+	2	3	103	238	2.0
CP008925.1	h6.sal.bam	other	2917209	2917209	0	+	3	3	104	238	3.0
CP008925.1	h6.sal.bam	other	2917210	2917210	0	+	1	1	105	236	1.0
CP008925.1	h6.sal.bam	other	2917211	2917211	0	+	0	10	103	238	0.0
CP008925.1	h6.sal.bam	other	2917212	2917212	0	+	0	2	103	231	0.0
CP008925.1	h6.sal.bam	other	2917213	2917213	0	+	2	1	103	230	2.0
CP008925.1	h6.sal.bam	other	2917214	2917214	0	+	0	0	102	228	0.0
CP008925.1	h6.sal.bam	other	2917215	2917215	0	+	1	1	101	229	1.0
CP008925.1	h6.sal.bam	other	2917216	2917216	0	+	3	0	104	231	3.0
CP008925.1	h6.sal.bam	other	2917217	2917217	0	+	0	0	102	234	0.0
CP008925.1	h6.sal.bam	GTTC	2917218	2917218	2917209	+	3	146	105	234	3.0
CP008925.1	h6.sal.bam	other	2917219	2917219	0	+	0	6	99	88	0.0
CP008925.1	h6.sal.bam	GTTC	2917220	2917220	2917209	+	157	0	256	86	157.0
CP008925.1	h6.sal.bam	other	2917221	2917221	0	+	4	0	259	87	4.0
CP008925.1	h6.sal.bam	other	2917222	2917222	0	+	0	0	257	87	0.0
CP008925.1	h6.sal.bam	other	2917223	2917223	0	+	1	0	258	87	1.0
CP008925.1	h6.sal.bam	other	2917224	2917224	0	+	5	2	259	92	5.0
CP008925.1	h6.sal.bam	other	2917225	2917225	0	+	1	1	259	92	1.0
CP008925.1	h6.sal.bam	other	2917226	2917226	0	+	1	1	260	91	1.0
CP008925.1	h6.sal.bam	other	2917227	2917227	0	+	0	4	260	90	0.0
CP008925.1	h6.sal.bam	other	2917228	2917228	0	+	0	2	260	86	0.0
CP008925.1	h6.sal.bam	other	2917229	2917229	0	+	0	0	259	87	0.0
CP008925.1	h6.sal.bam	other	2917230	2917230	0	+	2	1	261	89	2.0
CP008925.1	h6.sal.bam	other	2917231	2917231	0	+	2	0	263	90	2.0
CP008925.1	h6.sal.bam	other	2917232	2917232	0	+	5	1	266	90	5.0
CP008925.1	h6.sal.bam	other	2917233	2917233	0	+	0	1	263	89	0.0
CP008925.1	h6.sal.bam	other	2917234	2917234	0	+	0	3	263	92	0.0
CP008925.1	h6.sal.bam	other	2917235	2917235	0	+	3	2	263	89	3.0
CP008925.1	h6.sal.bam	other	2917236	2917236	0	+	0	0	263	87	0.0
CP008925.1	h6.sal.bam	other	2917237	2917237	0	+	2	2	265	87	2.0
CP008925.1	h6.sal.bam	other	2917238	2917238	0	+	1	0	266	90	1.0
CP008925.1	h6.sal.bam	other	2917239	2917239	0	+	1	2	266	91	1.0
CP008925.1	h6.sal.bam	other	2917240	2917240	0	+	0	0	265	90	0.0
CP008925.1	h6.sal.bam	other	2917241	2917241	0	+	2	1	265	94	2.0
CP008925.1	h6.sal.bam	other	2917242	2917242	0	+	0	0	264	98	0.0
CP008925.1	h6.sal.bam	other	2917243	2917243	0	+	1	0	264	98	1.0
CP008925.1	h6.sal.bam	other	2917244	2917244	0	+	0	3	264	98	0.0
CP008925.1	h6.sal.bam	other	2917245	2917245	0	+	1	1	265	100	1.0
CP008925.1	h6.sal.bam	other	2917246	2917246	0	+	2	0	265	102	2.0
CP008925.1	h6.sal.bam	other	2917247	2917247	0	+	2	1	267	105	2.0
CP008925.1	h6.sal.bam	other	2917248	2917248	0	+	1	2	266	104	1.0
CP008925.1	h6.sal.bam	other	2917249	2917249	0	+	1	1	266	103	1.0
CP008925.1	h6.sal.bam	other	2917250	2917250	0	+	1	1	267	104	1.0
CP008925.1	h6.sal.bam	other	2917251	2917251	0	+	0	0	267	105	0.0
CP008925.1	h6.sal.bam	other	2917252	2917252	0	+	0	0	267	108	0.0
CP008925.1	h6.sal.bam	other	2917253	2917253	0	+	0	0	266	110	0.0
CP008925.1	h6.sal.bam	other	2917254	2917254	0	+	3	0	265	110	3.0
CP008925.1	h6.sal.bam	other	2917255	2917255	0	+	1	0	266	111	1.0
CP008925.1	h6.sal.bam	other	2917256	2917256	0	+	1	0	262	114	1.0
CP008925.1	h6.sal.bam	other	2917257	2917257	0	+	0	1	262	118	0.0
CP008925.1	h6.sal.bam	other	2917258	2917258	0	+	3	3	265	118	3.0
CP008925.1	h6.sal.bam	other	2917259	2917259	0	+	0	0	264	115	0.0
CP008925.1	h6.sal.bam	other	2917260	2917260	0	+	1	0	265	115	1.0
CP008925.1	h6.sal.bam	other	2917261	2917261	0	+	1	1	265	120	1.0
CP008925.1	h6.sal.bam	other	2917262	2917262	0	+	1	2	264	121	1.0
CP008925.1	h6.sal.bam	other	2917263	2917263	0	+	1	1	265	119	1.0
CP008925.1	h6.sal.bam	other	2917264	2917264	0	+	1	0	262	121	1.0
CP008925.1	h6.sal.bam	other	2917265	2917265	0	+	0	5	262	121	0.0
CP008925.1	h6.sal.bam	other	2917266	2917266	0	+	0	2	260	118	0.0
CP008925.1	h6.sal.bam	other	2917267	2917267	0	+	1	2	261	117	1.0
CP008925.1	h6.sal.bam	other	2917268	2917268	0	+	0	3	260	117	0.0
CP008925.1	h6.sal.bam	other	2917269	2917269	0	+	1	2	260	116	1.0
CP008925.1	h6.sal.bam	other	2917270	2917270	0	+	1	0	257	117	1.0
CP008925.1	h6.sal.bam	other	2917271	2917271	0	+	2	1	259	117	2.0
CP008925.1	h6.sal.bam	other	2917272	2917272	0	+	2	1	260	116	2.0
CP008925.1	h6.sal.bam	other	2917273	2917273	0	+	2	0	259	115	2.0
CP008925.1	h6.sal.bam	other	2917274	2917274	0	+	3	3	260	120	3.0
CP008925.1	h6.sal.bam	other	2917275	2917275	0	+	0	1	260	117	0.0
CP008925.1	h6.sal.bam	other	2917276	2917276	0	+	0	2	259	120	0.0
CP008925.1	h6.sal.bam	other	2917277	2917277	0	+	1	1	260	118	1.0
CP008925.1	h6.sal.bam	other	2917278	2917278	0	+	1	3	241	118	1.0
CP008925.1	h6.sal.bam	other	2917279	2917279	0	+	0	2	238	119	0.0
CP008925.1	h6.sal.bam	other	2917280	2917280	0	+	0	0	238	117	0.0
CP008925.1	h6.sal.bam	other	2917281	2917281	0	+	3	0	241	117	3.0
CP008925.1	h6.sal.bam	other	2917282	2917282	0	+	0	0	240	117	0.0
CP008925.1	h6.sal.bam	other	2917283	2917283	0	+	0	3	235	125	0.0
CP008925.1	h6.sal.bam	other	2917284	2917284	0	+	1	2	236	122	1.0
CP008925.1	h6.sal.bam	other	2917285	2917285	0	+	1	3	235	120	1.0
CP008925.1	h6.sal.bam	other	2917286	2917286	0	+	2	0	237	118	2.0
CP008925.1	h6.sal.bam	other	2917287	2917287	0	+	1	1	238	118	1.0
CP008925.1	h6.sal.bam	other	2917288	2917288	0	+	1	1	237	118	1.0
CP008925.1	h6.sal.bam	other	2917289	2917289	0	+	2	2	239	123	2.0
CP008925.1	h6.sal.bam	other	2917290	2917290	0	+	1	1	235	123	1.0
CP008925.1	h6.sal.bam	other	2917291	2917291	0	+	1	4	236	122	1.0
CP008925.1	h6.sal.bam	other	2917292	2917292	0	+	0	0	236	118	0.0
CP008925.1	h6.sal.bam	other	2917293	2917293	0	+	0	1	234	122	0.0
CP008925.1	h6.sal.bam	other	2917294	2917294	0	+	3	0	236	122	3.0
CP008925.1	h6.sal.bam	other	2917295	2917295	0	+	0	1	82	124	0.0
CP008925.1	h6.sal.bam	other	2917296	2917296	0	+	0	1	78	123	0.0
CP008925.1	h6.sal.bam	other	2917297	2917297	0	+	1	4	79	125	1.0
CP008925.1	h6.sal.bam	other	2917298	2917298	0	+	1	2	79	127	1.0
CP008925.1	h6.sal.bam	other	2917299	2917299	0	+	1	1	75	126	1.0
CP008925.1	h6.sal.bam	other	2917300	2917300	0	+	2	0	76	125	2.0
CP008925.1	h6.sal.bam	other	2917301	2917301	0	+	3	0	78	125	3.0
CP008925.1	h6.sal.bam	other	2917302	2917302	0	+	2	0	80	127	2.0
CP008925.1	h6.sal.bam	other	2917303	2917303	0	+	2	3	82	129	2.0
CP008925.1	h6.sal.bam	other	2917304	2917304	0	+	1	2	82	126	1.0
CP008925.1	h6.sal.bam	other	2917305	2917305	0	+	2	2	80	126	2.0
CP008925.1	h6.sal.bam	other	2917306	2917306	0	+	1	1	81	124	1.0
CP008925.1	h6.sal.bam	other	2917307	2917307	0	+	1	3	78	126	1.0
CP008925.1	h6.sal.bam	other	2917308	2917308	0	+	3	0	81	125	3.0
CP008925.1	h6.sal.bam	other	2917309	2917309	0	+	1	0	82	126	1.0
CP008925.1	h6.sal.bam	other	2917310	2917310	0	+	2	0	81	126	2.0
CP008925.1	h6.sal.bam	other	2917311	2917311	0	+	1	0	79	131	1.0
CP008925.1	h6.sal.bam	other	2917312	2917312	0	+	2	5	81	131	2.0
CP008925.1	h6.sal.bam	other	2917313	2917313	0	+	1	0	81	126	1.0
CP008925.1	h6.sal.bam	other	2917314	2917314	0	+	1	1	81	127	1.0
CP008925.1	h6.sal.bam	other	2917315	2917315	0	+	0	5	81	126	0.0
CP008925.1	h6.sal.bam	other	2917316	2917316	0	+	1	4	80	127	1.0
CP008925.1	h6.sal.bam	other	2917317	2917317	0	+	1	1	81	124	1.0
CP008925.1	h6.sal.bam	other	2917318	2917318	0	+	0	2	80	125	0.0
CP008925.1	h6.sal.bam	other	2917319	2917319	0	+	5	2	85	124	5.0
CP008925.1	h6.sal.bam	other	2917320	2917320	0	+	1	3	85	122	1.0
CP008925.1	h6.sal.bam	other	2917321	2917321	0	+	4	3	84	121	4.0
CP008925.1	h6.sal.bam	other	2917322	2917322	0	+	1	0	85	118	1.0
CP008925.1	h6.sal.bam	other	2917323	2917323	0	+	2	1	87	119	2.0
CP008925.1	h6.sal.bam	other	2917324	2917324	0	+	0	3	86	119	0.0
CP008925.1	h6.sal.bam	other	2917325	2917325	0	+	2	1	87	116	2.0
CP008925.1	h6.sal.bam	other	2917326	2917326	0	+	0	3	87	117	0.0
CP008925.1	h6.sal.bam	other	2917327	2917327	0	+	1	2	88	114	1.0
CP008925.1	h6.sal.bam	other	2917328	2917328	0	+	0	0	88	113	0.0
CP008925.1	h6.sal.bam	other	2917329	2917329	0	+	6	1	91	116	6.0
CP008925.1	h6.sal.bam	other	2917330	2917330	0	+	2	3	93	115	2.0
CP008925.1	h6.sal.bam	other	2917331	2917331	0	+	2	4	94	116	2.0
CP008925.1	h6.sal.bam	other	2917332	2917332	0	+	0	1	91	114	0.0
CP008925.1	h6.sal.bam	other	2917333	2917333	0	+	1	3	92	113	1.0
CP008925.1	h6.sal.bam	other	2917334	2917334	0	+	1	2	93	110	1.0
CP008925.1	h6.sal.bam	other	2917335	2917335	0	+	1	1	93	111	1.0
CP008925.1	h6.sal.bam	other	2917336	2917336	0	+	1	1	93	110	1.0
CP008925.1	h6.sal.bam	other	2917337	2917337	0	+	0	1	91	112	0.0
CP008925.1	h6.sal.bam	other	2917338	2917338	0	+	1	2	92	111	1.0
CP008925.1	h6.sal.bam	other	2917339	2917339	0	+	0	2	91	109	0.0
CP008925.1	h6.sal.bam	other	2917340	2917340	0	+	3	0	93	114	3.0
CP008925.1	h6.sal.bam	other	2917341	2917341	0	+	0	1	93	118	0.0
CP008925.1	h6.sal.bam	other	2917342	2917342	0	+	1	2	94	117	1.0
CP008925.1	h6.sal.bam	other	2917343	2917343	0	+	1	2	95	115	1.0
CP008925.1	h6.sal.bam	other	2917344	2917344	0	+	0	4	93	113	0.0
CP008925.1	h6.sal.bam	other	2917345	2917345	0	+	0	0	91	110	0.0
CP008925.1	h6.sal.bam	other	2917346	2917346	0	+	2	2	93	111	2.0
CP008925.1	h6.sal.bam	other	2917347	2917347	0	+	1	2	91	111	1.0
CP008925.1	h6.sal.bam	other	2917348	2917348	0	+	2	1	92	109	2.0
CP008925.1	h6.sal.bam	other	2917349	2917349	0	+	3	1	92	114	3.0
CP008925.1	h6.sal.bam	other	2917350	2917350	0	+	0	3	92	113	0.0
CP008925.1	h6.sal.bam	other	2917351	2917351	0	+	4	1	96	110	4.0
CP008925.1	h6.sal.bam	other	2917352	2917352	0	+	4	3	99	112	4.0
CP008925.1	h6.sal.bam	other	2917353	2917353	0	+	1	1	99	118	1.0
CP008925.1	h6.sal.bam	other	2917354	2917354	0	+	0	0	99	120	0.0
CP008925.1	h6.sal.bam	other	2917355	2917355	0	+	0	2	96	121	0.0
CP008925.1	h6.sal.bam	other	2917356	2917356	0	+	1	2	97	119	1.0
CP008925.1	h6.sal.bam	other	2917357	2917357	0	+	2	4	99	122	2.0
CP008925.1	h6.sal.bam	other	2917358	2917358	0	+	2	0	101	119	2.0
CP008925.1	h6.sal.bam	other	2917359	2917359	0	+	1	1	101	121	1.0
CP008925.1	h6.sal.bam	other	2917360	2917360	0	+	5	0	103	122	5.0
CP008925.1	h6.sal.bam	other	2917361	2917361	0	+	0	1	103	122	0.0
CP008925.1	h6.sal.bam	other	2917362	2917362	0	+	1	2	102	122	1.0
CP008925.1	h6.sal.bam	other	2917363	2917363	0	+	2	5	104	120	2.0
CP008925.1	h6.sal.bam	other	2917364	2917364	0	+	0	2	102	119	0.0
CP008925.1	h6.sal.bam	other	2917365	2917365	0	+	2	2	103	119	2.0
CP008925.1	h6.sal.bam	other	2917366	2917366	0	+	3	1	105	117	3.0
CP008925.1	h6.sal.bam	other	2917367	2917367	0	+	1	1	106	116	1.0
CP008925.1	h6.sal.bam	other	2917368	2917368	0	+	2	0	108	120	2.0
CP008925.1	h6.sal.bam	other	2917369	2917369	0	+	0	2	105	121	0.0
CP008925.1	h6.sal.bam	other	2917370	2917370	0	+	3	3	108	121	3.0
CP008925.1	h6.sal.bam	other	2917371	2917371	0	+	1	2	109	119	1.0
CP008925.1	h6.sal.bam	other	2917372	2917372	0	+	2	4	108	118	2.0
CP008925.1	h6.sal.bam	other	2917373	2917373	0	+	4	1	112	114	4.0
CP008925.1	h6.sal.bam	other	2917374	2917374	0	+	1	1	111	116	1.0
CP008925.1	h6.sal.bam	other	2917375	2917375	0	+	2	0	110	116	2.0
CP008925.1	h6.sal.bam	other	2917376	2917376	0	+	2	2	112	119	2.0
CP008925.1	h6.sal.bam	other	2917377	2917377	0	+	1	2	110	121	1.0
CP008925.1	h6.sal.bam	other	2917378	2917378	0	+	2	0	109	120	2.0
CP008925.1	h6.sal.bam	other	2917379	2917379	0	+	0	2	109	122	0.0
CP008925.1	h6.sal.bam	other	2917380	2917380	0	+	2	3	108	122	2.0
CP008925.1	h6.sal.bam	other	2917381	2917381	0	+	2	2	110	119	2.0
CP008925.1	h6.sal.bam	other	2917382	2917382	0	+	1	1	110	118	1.0
CP008925.1	h6.sal.bam	other	2917383	2917383	0	+	3	0	110	119	3.0
CP008925.1	h6.sal.bam	other	2917384	2917384	0	+	1	4	110	119	1.0
CP008925.1	h6.sal.bam	other	2917385	2917385	0	+	5	1	113	120	5.0
CP008925.1	h6.sal.bam	other	2917386	2917386	0	+	2	0	113	119	2.0
CP008925.1	h6.sal.bam	other	2917387	2917387	0	+	3	3	115	119	3.0
CP008925.1	h6.sal.bam	other	2917388	2917388	0	+	0	2	113	124	0.0
CP008925.1	h6.sal.bam	other	2917389	2917389	0	+	1	1	113	124	1.0
CP008925.1	h6.sal.bam	other	2917390	2917390	0	+	4	0	117	124	4.0
CP008925.1	h6.sal.bam	other	2917391	2917391	0	+	5	1	121	129	5.0
CP008925.1	h6.sal.bam	other	2917392	2917392	0	+	1	2	121	128	1.0
CP008925.1	h6.sal.bam	other	2917393	2917393	0	+	2	1	122	130	2.0
CP008925.1	h6.sal.bam	other	2917394	2917394	0	+	1	1	120	130	1.0
CP008925.1	h6.sal.bam	other	2917395	2917395	0	+	0	1	119	133	0.0
CP008925.1	h6.sal.bam	other	2917396	2917396	0	+	0	0	115	133	0.0
CP008925.1	h6.sal.bam	other	2917397	2917397	0	+	0	2	114	136	0.0
CP008925.1	h6.sal.bam	other	2917398	2917398	0	+	4	1	116	135	4.0
CP008925.1	h6.sal.bam	other	2917399	2917399	0	+	2	0	116	135	2.0
CP008925.1	h6.sal.bam	other	2917400	2917400	0	+	1	2	117	135	1.0
CP008925.1	h6.sal.bam	other	2917401	2917401	0	+	0	0	117	133	0.0
CP008925.1	h6.sal.bam	other	2917402	2917402	0	+	1	1	117	137	1.0
CP008925.1	h6.sal.bam	other	2917403	2917403	0	+	2	2	119	136	2.0
CP008925.1	h6.sal.bam	other	2917404	2917404	0	+	3	0	115	138	3.0
CP008925.1	h6.sal.bam	other	2917405	2917405	0	+	0	4	115	140	0.0
CP008925.1	h6.sal.bam	other	2917406	2917406	0	+	1	3	114	141	0.5
CP008925.1	h6.sal.bam	other	2917407	2917407	0	+	2	1	116	138	1.0
CP008925.1	h6.sal.bam	other	2917408	2917408	0	+	0	0	114	137	0.0
CP008925.1	h6.sal.bam	other	2917409	2917409	0	+	1	1	115	143	0.5
CP008925.1	h6.sal.bam	other	2917410	2917410	0	+	2	1	116	144	1.0
CP008925.1	h6.sal.bam	other	2917411	2917411	0	+	2	2	117	143	1.0
CP008925.1	h6.sal.bam	other	2917412	2917412	0	+	5	4	122	141	2.5
CP008925.1	h6.sal.bam	other	2917413	2917413	0	+	0	1	121	142	0.0
CP008925.1	h6.sal.bam	other	2917414	2917414	0	+	0	2	121	143	0.0
CP008925.1	h6.sal.bam	other	2917415	2917415	0	+	0	5	118	148	0.0
CP008925.1	h6.sal.bam	other	2917416	2917416	0	+	1	0	118	143	0.5
CP008925.1	h6.sal.bam	other	2917417	2917417	0	+	0	0	118	144	0.0
CP008925.1	h6.sal.bam	other	2917418	2917418	0	+	1	0	118	146	0.5
CP008925.1	h6.sal.bam	other	2917419	2917419	0	+	2	0	118	149	1.0
CP008925.1	h6.sal.bam	other	2917420	2917420	0	+	1	1	119	153	0.5
CP008925.1	h6.sal.bam	other	2917421	2917421	0	+	0	2	119	154	0.0
CP008925.1	h6.sal.bam	other	2917422	2917422	0	+	1	1	119	152	0.5
CP008925.1	h6.sal.bam	other	2917423	2917423	0	+	0	5	113	152	0.0
CP008925.1	h6.sal.bam	other	2917424	2917424	0	+	1	0	114	148	0.5
CP008925.1	h6.sal.bam	other	2917425	2917425	0	+	0	2	114	150	0.0
CP008925.1	h6.sal.bam	other	2917426	2917426	0	+	4	1	111	148	2.0
CP008925.1	h6.sal.bam	other	2917427	2917427	0	+	2	9	113	149	1.0
CP008925.1	h6.sal.bam	other	2917428	2917428	0	+	2	2	114	142	1.0
CP008925.1	h6.sal.bam	other	2917429	2917429	0	+	0	1	114	143	0.0
CP008925.1	h6.sal.bam	other	2917430	2917430	0	+	2	1	116	143	1.0
CP008925.1	h6.sal.bam	other	2917431	2917431	0	+	2	4	117	144	1.0
CP008925.1	h6.sal.bam	other	2917432	2917432	0	+	1	1	115	142	0.5
CP008925.1	h6.sal.bam	other	2917433	2917433	0	+	0	2	113	146	0.0
CP008925.1	h6.sal.bam	other	2917434	2917434	0	+	4	3	117	146	2.6666666666666665
CP008925.1	h6.sal.bam	other	2917435	2917435	0	+	2	1	114	145	1.3333333333333333
CP008925.1	h6.sal.bam	other	2917436	2917436	0	+	3	0	116	146	3.0
CP008925.1	h6.sal.bam	other	2917437	2917437	0	+	2	3	118	146	2.0
CP008925.1	h6.sal.bam	other	2917438	2917438	0	+	0	2	116	146	0.0
CP008925.1	h6.sal.bam	other	2917439	2917439	0	+	0	1	116	144	0.0
CP008925.1	h6.sal.bam	other	2917440	2917440	0	+	2	0	113	148	1.3333333333333333
CP008925.1	h6.sal.bam	other	2917441	2917441	0	+	0	3	113	148	0.0
CP008925.1	h6.sal.bam	other	2917442	2917442	0	+	1	2	113	147	0.6666666666666666
CP008925.1	h6.sal.bam	other	2917443	2917443	0	+	5	1	116	149	5.0
CP008925.1	h6.sal.bam	other	2917444	2917444	0	+	3	2	119	148	3.0
CP008925.1	h6.sal.bam	other	2917445	2917445	0	+	0	0	116	148	0.0
CP008925.1	h6.sal.bam	other	2917446	2917446	0	+	2	1	117	152	1.3333333333333333
CP008925.1	h6.sal.bam	other	2917447	2917447	0	+	1	1	115	153	0.6666666666666666
CP008925.1	h6.sal.bam	other	2917448	2917448	0	+	2	2	113	152	2.0
CP008925.1	h6.sal.bam	other	2917449	2917449	0	+	2	1	114	150	2.0
CP008925.1	h6.sal.bam	other	2917450	2917450	0	+	2	3	114	149	2.0
CP008925.1	h6.sal.bam	other	2917451	2917451	0	+	1	4	113	146	1.0
CP008925.1	h6.sal.bam	other	2917452	2917452	0	+	2	1	114	147	1.3333333333333333
CP008925.1	h6.sal.bam	other	2917453	2917453	0	+	1	2	113	151	1.0
CP008925.1	h6.sal.bam	other	2917454	2917454	0	+	3	2	108	154	3.0
CP008925.1	h6.sal.bam	other	2917455	2917455	0	+	4	0	112	155	4.0
CP008925.1	h6.sal.bam	other	2917456	2917456	0	+	3	1	115	157	2.0
CP008925.1	h6.sal.bam	other	2917457	2917457	0	+	3	2	118	156	2.0
CP008925.1	h6.sal.bam	other	2917458	2917458	0	+	2	3	119	158	1.0
CP008925.1	h6.sal.bam	other	2917459	2917459	0	+	0	2	114	155	0.0
CP008925.1	h6.sal.bam	other	2917460	2917460	0	+	4	4	118	155	2.6666666666666665
CP008925.1	h6.sal.bam	other	2917461	2917461	0	+	2	1	118	155	1.3333333333333333
CP008925.1	h6.sal.bam	other	2917462	2917462	0	+	2	3	117	156	1.3333333333333333
CP008925.1	h6.sal.bam	other	2917463	2917463	0	+	3	2	120	153	2.0
CP008925.1	h6.sal.bam	other	2917464	2917464	0	+	1	1	120	151	0.6666666666666666
CP008925.1	h6.sal.bam	other	2917465	2917465	0	+	1	5	117	153	0.5
CP008925.1	h6.sal.bam	other	2917466	2917466	0	+	3	4	115	149	1.5
CP008925.1	h6.sal.bam	other	2917467	2917467	0	+	0	1	112	149	0.0
CP008925.1	h6.sal.bam	other	2917468	2917468	0	+	1	4	113	150	0.5
CP008925.1	h6.sal.bam	other	2917469	2917469	0	+	3	1	115	147	1.5
CP008925.1	h6.sal.bam	other	2917470	2917470	0	+	1	2	116	149	0.5
CP008925.1	h6.sal.bam	other	2917471	2917471	0	+	2	1	118	147	1.0
CP008925.1	h6.sal.bam	other	2917472	2917472	0	+	2	1	116	148	1.0
CP008925.1	h6.sal.bam	other	2917473	2917473	0	+	2	1	116	149	1.0
CP008925.1	h6.sal.bam	other	2917474	2917474	0	+	1	0	117	149	0.5
CP008925.1	h6.sal.bam	other	2917475	2917475	0	+	0	0	117	149	0.0
CP008925.1	h6.sal.bam	other	2917476	2917476	0	+	4	4	121	149	2.0
CP008925.1	h6.sal.bam	other	2917477	2917477	0	+	0	2	120	149	0.0
CP008925.1	h6.sal.bam	other	2917478	2917478	0	+	3	2	121	148	1.5
CP008925.1	h6.sal.bam	other	2917479	2917479	0	+	4	2	122	149	2.0
CP008925.1	h6.sal.bam	other	2917480	2917480	0	+	3	5	125	152	1.5
CP008925.1	h6.sal.bam	other	2917481	2917481	0	+	0	3	124	148	0.0
CP008925.1	h6.sal.bam	other	2917482	2917482	0	+	1	0	121	145	0.5
CP008925.1	h6.sal.bam	other	2917483	2917483	0	+	1	3	122	148	0.5
CP008925.1	h6.sal.bam	other	2917484	2917484	0	+	0	2	121	148	0.0
CP008925.1	h6.sal.bam	other	2917485	2917485	0	+	3	1	121	146	1.5
CP008925.1	h6.sal.bam	other	2917486	2917486	0	+	1	4	120	145	0.5
CP008925.1	h6.sal.bam	other	2917487	2917487	0	+	3	0	120	142	1.5
CP008925.1	h6.sal.bam	other	2917488	2917488	0	+	1	2	121	142	0.5
CP008925.1	h6.sal.bam	other	2917489	2917489	0	+	2	7	122	149	1.0
CP008925.1	h6.sal.bam	other	2917490	2917490	0	+	2	1	124	144	1.3333333333333333
CP008925.1	h6.sal.bam	other	2917491	2917491	0	+	1	1	124	143	0.6666666666666666
CP008925.1	h6.sal.bam	other	2917492	2917492	0	+	3	2	126	142	2.0
CP008925.1	h6.sal.bam	other	2917493	2917493	0	+	1	3	127	142	0.6666666666666666
CP008925.1	h6.sal.bam	other	2917494	2917494	0	+	0	5	125	142	0.0
CP008925.1	h6.sal.bam	other	2917495	2917495	0	+	0	2	125	138	0.0
CP008925.1	h6.sal.bam	other	2917496	2917496	0	+	3	0	128	136	2.0
CP008925.1	h6.sal.bam	other	2917497	2917497	0	+	1	0	128	138	0.6666666666666666
CP008925.1	h6.sal.bam	other	2917498	2917498	0	+	0	1	128	138	0.0
CP008925.1	h6.sal.bam	other	2917499	2917499	0	+	1	2	128	138	1.0
CP008925.1	h6.sal.bam	other	2917500	2917500	0	+	0	0	128	136	0.0
CP008925.1	h6.sal.bam	other	2917501	2917501	0	+	2	2	124	143	2.0
CP008925.1	h6.sal.bam	other	2917502	2917502	0	+	2	3	126	141	2.0
CP008925.1	h6.sal.bam	other	2917503	2917503	0	+	0	2	124	144	0.0
CP008925.1	h6.sal.bam	other	2917504	2917504	0	+	2	1	126	145	2.0
CP008925.1	h6.sal.bam	other	2917505	2917505	0	+	0	3	123	146	0.0
CP008925.1	h6.sal.bam	other	2917506	2917506	0	+	3	1	124	143	3.0
CP008925.1	h6.sal.bam	other	2917507	2917507	0	+	5	5	129	144	5.0
CP008925.1	h6.sal.bam	other	2917508	2917508	0	+	2	1	131	139	2.0
CP008925.1	h6.sal.bam	other	2917509	2917509	0	+	1	3	127	138	1.0
CP008925.1	h6.sal.bam	other	2917510	2917510	0	+	0	2	122	136	0.0
CP008925.1	h6.sal.bam	other	2917511	2917511	0	+	4	2	126	137	4.0
CP008925.1	h6.sal.bam	other	2917512	2917512	0	+	2	0	128	138	2.0
CP008925.1	h6.sal.bam	other	2917513	2917513	0	+	1	2	129	140	1.0
CP008925.1	h6.sal.bam	other	2917514	2917514	0	+	1	3	128	139	1.0
CP008925.1	h6.sal.bam	other	2917515	2917515	0	+	2	1	130	140	2.0
CP008925.1	h6.sal.bam	other	2917516	2917516	0	+	1	1	131	141	1.0
CP008925.1	h6.sal.bam	other	2917517	2917517	0	+	2	5	132	144	2.0
CP008925.1	h6.sal.bam	other	2917518	2917518	0	+	0	2	127	139	0.0
CP008925.1	h6.sal.bam	other	2917519	2917519	0	+	3	2	127	137	3.0
CP008925.1	h6.sal.bam	other	2917520	2917520	0	+	0	2	127	141	0.0
CP008925.1	h6.sal.bam	other	2917521	2917521	0	+	0	2	124	142	0.0
CP008925.1	h6.sal.bam	other	2917522	2917522	0	+	1	0	124	142	1.0
CP008925.1	h6.sal.bam	other	2917523	2917523	0	+	0	0	122	146	0.0
CP008925.1	h6.sal.bam	other	2917524	2917524	0	+	1	1	121	148	1.0
CP008925.1	h6.sal.bam	other	2917525	2917525	0	+	3	2	120	148	3.0
CP008925.1	h6.sal.bam	other	2917526	2917526	0	+	2	5	122	148	2.0
CP008925.1	h6.sal.bam	other	2917527	2917527	0	+	2	3	124	144	2.0
CP008925.1	h6.sal.bam	other	2917528	2917528	0	+	0	5	123	143	0.0
CP008925.1	h6.sal.bam	other	2917529	2917529	0	+	1	4	120	139	1.0
CP008925.1	h6.sal.bam	other	2917530	2917530	0	+	2	0	119	142	2.0
CP008925.1	h6.sal.bam	other	2917531	2917531	0	+	2	2	118	142	2.0
CP008925.1	h6.sal.bam	other	2917532	2917532	0	+	2	2	117	141	2.0
CP008925.1	h6.sal.bam	other	2917533	2917533	0	+	4	0	118	142	4.0
CP008925.1	h6.sal.bam	other	2917534	2917534	0	+	0	2	118	142	0.0
CP008925.1	h6.sal.bam	other	2917535	2917535	0	+	0	4	115	144	0.0
CP008925.1	h6.sal.bam	other	2917536	2917536	0	+	2	2	114	141	2.0
CP008925.1	h6.sal.bam	other	2917537	2917537	0	+	1	0	114	142	1.0
CP008925.1	h6.sal.bam	other	2917538	2917538	0	+	1	3	112	145	1.0
CP008925.1	h6.sal.bam	other	2917539	2917539	0	+	1	1	111	144	1.0
CP008925.1	h6.sal.bam	other	2917540	2917540	0	+	0	0	108	147	0.0
CP008925.1	h6.sal.bam	other	2917541	2917541	0	+	0	4	107	149	0.0
CP008925.1	h6.sal.bam	other	2917542	2917542	0	+	0	2	107	145	0.0
CP008925.1	h6.sal.bam	other	2917543	2917543	0	+	2	1	109	144	2.0
CP008925.1	h6.sal.bam	other	2917544	2917544	0	+	4	2	110	143	4.0
CP008925.1	h6.sal.bam	other	2917545	2917545	0	+	6	1	113	146	6.0
CP008925.1	h6.sal.bam	other	2917546	2917546	0	+	1	1	112	145	1.0
CP008925.1	h6.sal.bam	other	2917547	2917547	0	+	1	2	110	145	1.0
CP008925.1	h6.sal.bam	other	2917548	2917548	0	+	1	1	111	148	1.0
CP008925.1	h6.sal.bam	other	2917549	2917549	0	+	0	2	111	148	0.0
CP008925.1	h6.sal.bam	other	2917550	2917550	0	+	5	1	112	149	5.0
CP008925.1	h6.sal.bam	other	2917551	2917551	0	+	1	1	113	149	1.0
CP008925.1	h6.sal.bam	other	2917552	2917552	0	+	0	1	107	148	0.0
CP008925.1	h6.sal.bam	other	2917553	2917553	0	+	0	3	107	147	0.0
CP008925.1	h6.sal.bam	other	2917554	2917554	0	+	1	6	104	146	1.0
CP008925.1	h6.sal.bam	other	2917555	2917555	0	+	2	1	105	141	2.0
CP008925.1	h6.sal.bam	other	2917556	2917556	0	+	1	0	106	140	1.0
CP008925.1	h6.sal.bam	other	2917557	2917557	0	+	1	3	106	147	1.0
CP008925.1	h6.sal.bam	other	2917558	2917558	0	+	1	3	106	146	1.0
CP008925.1	h6.sal.bam	other	2917559	2917559	0	+	3	1	107	144	3.0
CP008925.1	h6.sal.bam	other	2917560	2917560	0	+	2	3	109	145	2.0
CP008925.1	h6.sal.bam	other	2917561	2917561	0	+	2	1	104	143	2.0
CP008925.1	h6.sal.bam	other	2917562	2917562	0	+	0	3	104	146	0.0
CP008925.1	h6.sal.bam	other	2917563	2917563	0	+	4	1	102	146	4.0
CP008925.1	h6.sal.bam	other	2917564	2917564	0	+	2	3	104	145	1.3333333333333333
CP008925.1	h6.sal.bam	other	2917565	2917565	0	+	1	0	105	142	1.0
CP008925.1	h6.sal.bam	other	2917566	2917566	0	+	4	1	109	142	4.0
CP008925.1	h6.sal.bam	other	2917567	2917567	0	+	1	0	110	142	1.0
CP008925.1	h6.sal.bam	other	2917568	2917568	0	+	1	3	110	142	0.6666666666666666
CP008925.1	h6.sal.bam	other	2917569	2917569	0	+	0	1	110	139	0.0
CP008925.1	h6.sal.bam	other	2917570	2917570	0	+	1	2	111	148	0.5
CP008925.1	h6.sal.bam	other	2917571	2917571	0	+	2	0	110	146	1.0
CP008925.1	h6.sal.bam	other	2917572	2917572	0	+	0	1	109	146	0.0
CP008925.1	h6.sal.bam	other	2917573	2917573	0	+	2	0	111	153	1.0
CP008925.1	h6.sal.bam	other	2917574	2917574	0	+	0	4	110	155	0.0
CP008925.1	h6.sal.bam	GTTC	2917575	2917575	2917583	+	2	5	112	154	1.0
CP008925.1	h6.sal.bam	other	2917576	2917576	0	+	1	2	109	150	0.5
CP008925.1	h6.sal.bam	GTTC	2917577	2917577	2917583	+	2	4	111	148	1.0
CP008925.1	h6.sal.bam	other	2917578	2917578	0	+	4	3	115	149	2.0
CP008925.1	h6.sal.bam	other	2917579	2917579	0	+	3	2	116	149	1.5
CP008925.1	h6.sal.bam	other	2917580	2917580	0	+	0	1	115	147	0.0
CP008925.1	h6.sal.bam	other	2917581	2917581	0	+	3	1	116	150	1.5
CP008925.1	h6.sal.bam	other	2917582	2917582	0	+	3	1	111	149	1.5
CP008925.1	h6.sal.bam	other	2917583	2917583	0	+	3	0	114	150	1.5
CP008925.1	h6.sal.bam	other	2917584	2917584	0	+	1	0	115	150	0.5
CP008925.1	h6.sal.bam	other	2917585	2917585	0	+	0	3	115	150	0.0
CP008925.1	h6.sal.bam	other	2917586	2917586	0	+	2	3	112	147	1.3333333333333333
CP008925.1	h6.sal.bam	other	2917587	2917587	0	+	3	2	113	145	2.0
CP008925.1	h6.sal.bam	other	2917588	2917588	0	+	3	2	115	143	2.0
CP008925.1	h6.sal.bam	other	2917589	2917589	0	+	4	4	119	141	2.0
CP008925.1	h6.sal.bam	other	2917590	2917590	0	+	1	2	117	138	0.5
CP008925.1	h6.sal.bam	other	2917591	2917591	0	+	1	4	118	137	0.5
CP008925.1	h6.sal.bam	GTTC	2917592	2917592	2917583	+	1	6	117	135	0.5
CP008925.1	h6.sal.bam	other	2917593	2917593	0	+	0	0	113	129	0.0
CP008925.1	h6.sal.bam	GTTC	2917594	2917594	2917583	+	1	1	114	131	0.5
CP008925.1	h6.sal.bam	other	2917595	2917595	0	+	0	3	114	134	0.0
CP008925.1	h6.sal.bam	other	2917596	2917596	0	+	3	3	117	131	1.5
CP008925.1	h6.sal.bam	other	2917597	2917597	0	+	4	3	120	128	2.0
CP008925.1	h6.sal.bam	other	2917598	2917598	0	+	5	0	125	132	2.5
CP008925.1	h6.sal.bam	other	2917599	2917599	0	+	0	1	124	132	0.0
CP008925.1	h6.sal.bam	other	2917600	2917600	0	+	1	3	122	139	0.5
CP008925.1	h6.sal.bam	other	2917601	2917601	0	+	2	1	121	136	1.0
CP008925.1	h6.sal.bam	other	2917602	2917602	0	+	3	1	122	135	1.5
CP008925.1	h6.sal.bam	other	2917603	2917603	0	+	6	1	128	134	3.0
CP008925.1	h6.sal.bam	other	2917604	2917604	0	+	0	7	128	138	0.0
CP008925.1	h6.sal.bam	other	2917605	2917605	0	+	2	1	128	135	1.0
CP008925.1	h6.sal.bam	other	2917606	2917606	0	+	3	1	128	137	1.5
CP008925.1	h6.sal.bam	other	2917607	2917607	0	+	3	2	129	137	1.5
CP008925.1	h6.sal.bam	other	2917608	2917608	0	+	2	2	128	135	1.0
CP008925.1	h6.sal.bam	other	2917609	2917609	0	+	3	2	131	133	1.5
CP008925.1	h6.sal.bam	other	2917610	2917610	0	+	2	1	133	137	1.0
CP008925.1	h6.sal.bam	other	2917611	2917611	0	+	1	2	133	136	0.5
CP008925.1	h6.sal.bam	other	2917612	2917612	0	+	3	3	135	134	1.5
CP008925.1	h6.sal.bam	other	2917613	2917613	0	+	3	2	136	132	1.5
CP008925.1	h6.sal.bam	other	2917614	2917614	0	+	4	4	140	131	2.0
CP008925.1	h6.sal.bam	other	2917615	2917615	0	+	1	1	141	127	0.5
CP008925.1	h6.sal.bam	other	2917616	2917616	0	+	0	0	141	127	0.0
CP008925.1	h6.sal.bam	other	2917617	2917617	0	+	2	1	143	128	1.0
CP008925.1	h6.sal.bam	other	2917618	2917618	0	+	2	0	143	130	1.0
CP008925.1	h6.sal.bam	other	2917619	2917619	0	+	2	5	141	132	1.0
CP008925.1	h6.sal.bam	other	2917620	2917620	0	+	3	0	138	132	1.5
CP008925.1	h6.sal.bam	other	2917621	2917621	0	+	4	1	141	133	2.0
CP008925.1	h6.sal.bam	other	2917622	2917622	0	+	4	6	144	132	2.0
CP008925.1	h6.sal.bam	other	2917623	2917623	0	+	6	0	149	127	3.0
CP008925.1	h6.sal.bam	other	2917624	2917624	0	+	1	3	150	127	0.5
CP008925.1	h6.sal.bam	other	2917625	2917625	0	+	2	1	147	125	1.0
CP008925.1	h6.sal.bam	other	2917626	2917626	0	+	1	0	147	123	0.5
CP008925.1	h6.sal.bam	other	2917627	2917627	0	+	1	0	146	124	0.5
CP008925.1	h6.sal.bam	other	2917628	2917628	0	+	3	2	149	124	1.5
CP008925.1	h6.sal.bam	other	2917629	2917629	0	+	1	1	150	122	0.5
CP008925.1	h6.sal.bam	other	2917630	2917630	0	+	0	3	148	123	0.0
CP008925.1	h6.sal.bam	other	2917631	2917631	0	+	0	4	146	120	0.0
CP008925.1	h6.sal.bam	other	2917632	2917632	0	+	3	3	149	119	1.5
CP008925.1	h6.sal.bam	other	2917633	2917633	0	+	3	3	152	116	1.5
CP008925.1	h6.sal.bam	other	2917634	2917634	0	+	0	0	149	113	0.0
CP008925.1	h6.sal.bam	other	2917635	2917635	0	+	0	1	146	117	0.0
CP008925.1	h6.sal.bam	other	2917636	2917636	0	+	1	3	142	116	0.5
CP008925.1	h6.sal.bam	other	2917637	2917637	0	+	1	3	143	114	0.5
CP008925.1	h6.sal.bam	other	2917638	2917638	0	+	1	0	144	111	0.5
CP008925.1	h6.sal.bam	other	2917639	2917639	0	+	2	0	144	111	1.0
CP008925.1	h6.sal.bam	other	2917640	2917640	0	+	2	1	145	112	1.0
CP008925.1	h6.sal.bam	other	2917641	2917641	0	+	2	5	143	114	1.0
CP008925.1	h6.sal.bam	other	2917642	2917642	0	+	0	1	141	113	0.0
CP008925.1	h6.sal.bam	other	2917643	2917643	0	+	2	4	143	112	1.0
CP008925.1	h6.sal.bam	other	2917644	2917644	0	+	2	3	145	108	1.0
CP008925.1	h6.sal.bam	other	2917645	2917645	0	+	6	3	150	108	3.0
CP008925.1	h6.sal.bam	other	2917646	2917646	0	+	0	2	148	105	0.0
CP008925.1	h6.sal.bam	other	2917647	2917647	0	+	1	2	149	107	0.5
CP008925.1	h6.sal.bam	other	2917648	2917648	0	+	6	0	153	108	3.0
CP008925.1	h6.sal.bam	other	2917649	2917649	0	+	2	3	155	108	1.0
CP008925.1	h6.sal.bam	other	2917650	2917650	0	+	3	1	155	108	1.5
CP008925.1	h6.sal.bam	other	2917651	2917651	0	+	1	0	156	107	0.5
CP008925.1	h6.sal.bam	other	2917652	2917652	0	+	2	5	156	107	1.0
CP008925.1	h6.sal.bam	other	2917653	2917653	0	+	2	3	154	102	1.0
CP008925.1	h6.sal.bam	other	2917654	2917654	0	+	2	2	153	104	1.0
CP008925.1	h6.sal.bam	other	2917655	2917655	0	+	1	2	154	104	0.5
CP008925.1	h6.sal.bam	other	2917656	2917656	0	+	0	1	151	104	0.0
CP008925.1	h6.sal.bam	other	2917657	2917657	0	+	2	1	150	104	1.0
CP008925.1	h6.sal.bam	other	2917658	2917658	0	+	2	1	149	104	1.0
CP008925.1	h6.sal.bam	other	2917659	2917659	0	+	1	0	149	104	0.5
CP008925.1	h6.sal.bam	other	2917660	2917660	0	+	5	0	153	104	2.5
CP008925.1	h6.sal.bam	other	2917661	2917661	0	+	3	1	155	106	1.5
CP008925.1	h6.sal.bam	other	2917662	2917662	0	+	4	0	156	105	2.0
CP008925.1	h6.sal.bam	other	2917663	2917663	0	+	1	0	150	105	0.5
CP008925.1	h6.sal.bam	other	2917664	2917664	0	+	3	1	153	105	1.5
CP008925.1	h6.sal.bam	other	2917665	2917665	0	+	2	1	152	104	1.0
CP008925.1	h6.sal.bam	other	2917666	2917666	0	+	3	2	155	103	1.5
CP008925.1	h6.sal.bam	other	2917667	2917667	0	+	1	0	156	114	0.5
CP008925.1	h6.sal.bam	other	2917668	2917668	0	+	0	2	155	114	0.0
CP008925.1	h6.sal.bam	other	2917669	2917669	0	+	1	4	156	116	0.5
CP008925.1	h6.sal.bam	other	2917670	2917670	0	+	1	4	157	115	0.5
CP008925.1	h6.sal.bam	other	2917671	2917671	0	+	2	3	156	112	1.0
CP008925.1	h6.sal.bam	other	2917672	2917672	0	+	0	0	145	111	0.0
CP008925.1	h6.sal.bam	other	2917673	2917673	0	+	0	4	144	115	0.0
CP008925.1	h6.sal.bam	other	2917674	2917674	0	+	4	4	146	113	4.0
CP008925.1	h6.sal.bam	other	2917675	2917675	0	+	2	0	148	109	2.0
CP008925.1	h6.sal.bam	other	2917676	2917676	0	+	3	0	148	113	3.0
CP008925.1	h6.sal.bam	other	2917677	2917677	0	+	2	2	148	113	2.0
CP008925.1	h6.sal.bam	other	2917678	2917678	0	+	7	2	148	113	7.0
CP008925.1	h6.sal.bam	other	2917679	2917679	0	+	4	4	152	111	4.0
CP008925.1	h6.sal.bam	other	2917680	2917680	0	+	2	3	153	109	2.0
CP008925.1	h6.sal.bam	other	2917681	2917681	0	+	3	1	151	108	2.0
CP008925.1	h6.sal.bam	other	2917682	2917682	0	+	1	5	152	108	0.6666666666666666
CP008925.1	h6.sal.bam	other	2917683	2917683	0	+	1	2	150	105	1.0
CP008925.1	h6.sal.bam	other	2917684	2917684	0	+	3	0	151	105	2.0
CP008925.1	h6.sal.bam	other	2917685	2917685	0	+	4	0	153	106	2.0
CP008925.1	h6.sal.bam	other	2917686	2917686	0	+	3	1	155	106	1.5
CP008925.1	h6.sal.bam	other	2917687	2917687	0	+	4	0	156	105	2.0
CP008925.1	h6.sal.bam	other	2917688	2917688	0	+	2	1	156	111	1.0
CP008925.1	h6.sal.bam	other	2917689	2917689	0	+	2	0	155	110	1.0
CP008925.1	h6.sal.bam	other	2917690	2917690	0	+	3	1	158	111	1.5
CP008925.1	h6.sal.bam	other	2917691	2917691	0	+	2	1	158	110	1.0
CP008925.1	h6.sal.bam	other	2917692	2917692	0	+	1	3	159	109	0.5
CP008925.1	h6.sal.bam	other	2917693	2917693	0	+	1	2	158	106	0.5
CP008925.1	h6.sal.bam	other	2917694	2917694	0	+	1	5	156	106	0.5
CP008925.1	h6.sal.bam	other	2917695	2917695	0	+	1	1	155	104	0.5
CP008925.1	h6.sal.bam	other	2917696	2917696	0	+	1	0	152	104	0.5
CP008925.1	h6.sal.bam	other	2917697	2917697	0	+	2	0	150	104	1.0
CP008925.1	h6.sal.bam	other	2917698	2917698	0	+	3	1	147	104	1.5
CP008925.1	h6.sal.bam	other	2917699	2917699	0	+	2	0	148	103	1.3333333333333333
CP008925.1	h6.sal.bam	other	2917700	2917700	0	+	0	0	146	106	0.0
CP008925.1	h6.sal.bam	other	2917701	2917701	0	+	1	0	146	107	0.6666666666666666
CP008925.1	h6.sal.bam	other	2917702	2917702	0	+	0	0	145	110	0.0
CP008925.1	h6.sal.bam	other	2917703	2917703	0	+	1	0	143	110	1.0
CP008925.1	h6.sal.bam	other	2917704	2917704	0	+	1	2	143	110	1.0
CP008925.1	h6.sal.bam	other	2917705	2917705	0	+	2	0	145	116	2.0
CP008925.1	h6.sal.bam	other	2917706	2917706	0	+	0	3	145	119	0.0
CP008925.1	h6.sal.bam	other	2917707	2917707	0	+	1	3	143	116	1.0
CP008925.1	h6.sal.bam	other	2917708	2917708	0	+	0	1	140	114	0.0
CP008925.1	h6.sal.bam	other	2917709	2917709	0	+	4	0	144	114	4.0
CP008925.1	h6.sal.bam	other	2917710	2917710	0	+	1	0	143	114	1.0
CP008925.1	h6.sal.bam	other	2917711	2917711	0	+	1	1	143	114	1.0
CP008925.1	h6.sal.bam	other	2917712	2917712	0	+	1	0	144	116	1.0
CP008925.1	h6.sal.bam	other	2917713	2917713	0	+	1	2	144	121	1.0
CP008925.1	h6.sal.bam	other	2917714	2917714	0	+	1	2	142	122	1.0
CP008925.1	h6.sal.bam	other	2917715	2917715	0	+	0	1	140	120	0.0
CP008925.1	h6.sal.bam	other	2917716	2917716	0	+	2	3	142	126	2.0
CP008925.1	h6.sal.bam	other	2917717	2917717	0	+	5	1	146	128	5.0
CP008925.1	h6.sal.bam	other	2917718	2917718	0	+	0	1	144	127	0.0
CP008925.1	h6.sal.bam	other	2917719	2917719	0	+	3	1	139	129	3.0
CP008925.1	h6.sal.bam	other	2917720	2917720	0	+	0	0	139	128	0.0
CP008925.1	h6.sal.bam	other	2917721	2917721	0	+	0	4	139	134	0.0
CP008925.1	h6.sal.bam	other	2917722	2917722	0	+	0	3	137	131	0.0
CP008925.1	h6.sal.bam	other	2917723	2917723	0	+	0	3	131	131	0.0
CP008925.1	h6.sal.bam	other	2917724	2917724	0	+	1	2	131	130	1.0
CP008925.1	h6.sal.bam	other	2917725	2917725	0	+	1	1	130	132	1.0
CP008925.1	h6.sal.bam	other	2917726	2917726	0	+	3	2	127	132	3.0
CP008925.1	h6.sal.bam	other	2917727	2917727	0	+	1	0	127	131	1.0
CP008925.1	h6.sal.bam	other	2917728	2917728	0	+	0	0	128	135	0.0
CP008925.1	h6.sal.bam	other	2917729	2917729	0	+	2	3	128	136	2.0
CP008925.1	h6.sal.bam	other	2917730	2917730	0	+	1	1	127	133	1.0
CP008925.1	h6.sal.bam	other	2917731	2917731	0	+	2	1	129	133	2.0
CP008925.1	h6.sal.bam	other	2917732	2917732	0	+	4	1	131	132	4.0
CP008925.1	h6.sal.bam	other	2917733	2917733	0	+	1	1	124	132	1.0
CP008925.1	h6.sal.bam	other	2917734	2917734	0	+	2	0	126	134	2.0
CP008925.1	h6.sal.bam	other	2917735	2917735	0	+	3	2	129	134	3.0
CP008925.1	h6.sal.bam	other	2917736	2917736	0	+	1	1	123	135	1.0
CP008925.1	h6.sal.bam	other	2917737	2917737	0	+	0	6	123	135	0.0
CP008925.1	h6.sal.bam	other	2917738	2917738	0	+	2	4	124	130	2.0
CP008925.1	h6.sal.bam	other	2917739	2917739	0	+	4	3	125	129	4.0
CP008925.1	h6.sal.bam	other	2917740	2917740	0	+	2	1	125	126	2.0
CP008925.1	h6.sal.bam	other	2917741	2917741	0	+	4	1	126	127	4.0
CP008925.1	h6.sal.bam	other	2917742	2917742	0	+	1	1	127	126	1.0
CP008925.1	h6.sal.bam	other	2917743	2917743	0	+	7	1	134	130	7.0
CP008925.1	h6.sal.bam	other	2917744	2917744	0	+	1	3	134	129	1.0
CP008925.1	h6.sal.bam	other	2917745	2917745	0	+	4	1	135	130	4.0
CP008925.1	h6.sal.bam	other	2917746	2917746	0	+	1	2	136	129	1.0
CP008925.1	h6.sal.bam	other	2917747	2917747	0	+	0	4	136	127	0.0
CP008925.1	h6.sal.bam	other	2917748	2917748	0	+	2	1	138	126	2.0
CP008925.1	h6.sal.bam	other	2917749	2917749	0	+	1	2	134	126	1.0
CP008925.1	h6.sal.bam	other	2917750	2917750	0	+	1	2	133	126	1.0
CP008925.1	h6.sal.bam	other	2917751	2917751	0	+	4	2	133	125	4.0
CP008925.1	h6.sal.bam	other	2917752	2917752	0	+	1	0	126	125	1.0
CP008925.1	h6.sal.bam	other	2917753	2917753	0	+	0	0	126	125	0.0
CP008925.1	h6.sal.bam	other	2917754	2917754	0	+	0	2	123	131	0.0
CP008925.1	h6.sal.bam	other	2917755	2917755	0	+	2	3	122	133	2.0
CP008925.1	h6.sal.bam	other	2917756	2917756	0	+	1	1	121	133	1.0
CP008925.1	h6.sal.bam	other	2917757	2917757	0	+	0	2	120	132	0.0
CP008925.1	h6.sal.bam	other	2917758	2917758	0	+	2	2	121	134	2.0
CP008925.1	h6.sal.bam	other	2917759	2917759	0	+	1	1	119	132	1.0
CP008925.1	h6.sal.bam	other	2917760	2917760	0	+	1	1	116	131	1.0
CP008925.1	h6.sal.bam	other	2917761	2917761	0	+	3	2	116	130	3.0
CP008925.1	h6.sal.bam	other	2917762	2917762	0	+	1	2	112	128	1.0
CP008925.1	h6.sal.bam	other	2917763	2917763	0	+	3	0	115	126	3.0
CP008925.1	h6.sal.bam	other	2917764	2917764	0	+	1	1	114	128	1.0
CP008925.1	h6.sal.bam	other	2917765	2917765	0	+	0	0	111	127	0.0
CP008925.1	h6.sal.bam	other	2917766	2917766	0	+	2	0	111	138	2.0
CP008925.1	h6.sal.bam	other	2917767	2917767	0	+	1	1	109	139	1.0
CP008925.1	h6.sal.bam	other	2917768	2917768	0	+	2	1	111	140	2.0
CP008925.1	h6.sal.bam	other	2917769	2917769	0	+	0	3	111	139	0.0
CP008925.1	h6.sal.bam	other	2917770	2917770	0	+	3	1	112	136	3.0
CP008925.1	h6.sal.bam	other	2917771	2917771	0	+	3	0	112	141	3.0
CP008925.1	h6.sal.bam	other	2917772	2917772	0	+	2	2	114	141	2.0
CP008925.1	h6.sal.bam	other	2917773	2917773	0	+	1	1	113	141	1.0
CP008925.1	h6.sal.bam	other	2917774	2917774	0	+	0	1	111	142	0.0
CP008925.1	h6.sal.bam	other	2917775	2917775	0	+	0	3	111	143	0.0
CP008925.1	h6.sal.bam	other	2917776	2917776	0	+	0	1	111	145	0.0
CP008925.1	h6.sal.bam	other	2917777	2917777	0	+	0	2	110	147	0.0
CP008925.1	h6.sal.bam	other	2917778	2917778	0	+	0	4	109	148	0.0
CP008925.1	h6.sal.bam	other	2917779	2917779	0	+	2	2	110	145	2.0
CP008925.1	h6.sal.bam	other	2917780	2917780	0	+	1	3	109	144	1.0
CP008925.1	h6.sal.bam	other	2917781	2917781	0	+	2	0	111	143	2.0
CP008925.1	h6.sal.bam	other	2917782	2917782	0	+	2	1	112	144	2.0
CP008925.1	h6.sal.bam	other	2917783	2917783	0	+	2	1	109	144	2.0
CP008925.1	h6.sal.bam	other	2917784	2917784	0	+	2	2	111	146	2.0
CP008925.1	h6.sal.bam	other	2917785	2917785	0	+	1	3	112	144	1.0
CP008925.1	h6.sal.bam	other	2917786	2917786	0	+	2	1	112	142	2.0
CP008925.1	h6.sal.bam	other	2917787	2917787	0	+	0	5	112	142	0.0
CP008925.1	h6.sal.bam	other	2917788	2917788	0	+	3	3	113	138	3.0
CP008925.1	h6.sal.bam	other	2917789	2917789	0	+	1	3	113	136	1.0
CP008925.1	h6.sal.bam	other	2917790	2917790	0	+	1	3	113	135	1.0
CP008925.1	h6.sal.bam	other	2917791	2917791	0	+	1	5	113	132	1.0
CP008925.1	h6.sal.bam	other	2917792	2917792	0	+	1	1	109	129	1.0
CP008925.1	h6.sal.bam	other	2917793	2917793	0	+	2	3	111	128	2.0
CP008925.1	h6.sal.bam	other	2917794	2917794	0	+	5	0	113	126	5.0
CP008925.1	h6.sal.bam	other	2917795	2917795	0	+	0	4	113	126	0.0
CP008925.1	h6.sal.bam	other	2917796	2917796	0	+	0	1	113	126	0.0
CP008925.1	h6.sal.bam	other	2917797	2917797	0	+	1	3	114	125	1.0
CP008925.1	h6.sal.bam	other	2917798	2917798	0	+	0	3	114	124	0.0
CP008925.1	h6.sal.bam	other	2917799	2917799	0	+	1	4	114	122	1.0
CP008925.1	h6.sal.bam	other	2917800	2917800	0	+	3	0	116	120	3.0
CP008925.1	h6.sal.bam	other	2917801	2917801	0	+	0	0	113	122	0.0
CP008925.1	h6.sal.bam	other	2917802	2917802	0	+	2	4	114	124	2.0
CP008925.1	h6.sal.bam	other	2917803	2917803	0	+	2	1	116	120	2.0
CP008925.1	h6.sal.bam	other	2917804	2917804	0	+	4	0	115	121	4.0
CP008925.1	h6.sal.bam	other	2917805	2917805	0	+	3	1	118	124	3.0
CP008925.1	h6.sal.bam	other	2917806	2917806	0	+	3	0	121	124	3.0
CP008925.1	h6.sal.bam	other	2917807	2917807	0	+	1	1	118	125	1.0
CP008925.1	h6.sal.bam	other	2917808	2917808	0	+	2	3	119	129	2.0
CP008925.1	h6.sal.bam	other	2917809	2917809	0	+	2	3	118	126	2.0
CP008925.1	h6.sal.bam	other	2917810	2917810	0	+	2	0	118	123	2.0
CP008925.1	h6.sal.bam	other	2917811	2917811	0	+	2	1	118	124	2.0
CP008925.1	h6.sal.bam	other	2917812	2917812	0	+	1	1	119	123	1.0
CP008925.1	h6.sal.bam	other	2917813	2917813	0	+	2	3	115	131	2.0
CP008925.1	h6.sal.bam	other	2917814	2917814	0	+	1	0	116	128	1.0
CP008925.1	h6.sal.bam	other	2917815	2917815	0	+	0	1	114	129	0.0
CP008925.1	h6.sal.bam	other	2917816	2917816	0	+	1	0	111	129	1.0
CP008925.1	h6.sal.bam	other	2917817	2917817	0	+	2	6	110	134	2.0
CP008925.1	h6.sal.bam	other	2917818	2917818	0	+	1	0	107	131	1.0
CP008925.1	h6.sal.bam	other	2917819	2917819	0	+	1	4	107	138	1.0
CP008925.1	h6.sal.bam	other	2917820	2917820	0	+	3	0	106	137	3.0
CP008925.1	h6.sal.bam	other	2917821	2917821	0	+	1	1	106	141	1.0
CP008925.1	h6.sal.bam	other	2917822	2917822	0	+	1	2	107	142	1.0
CP008925.1	h6.sal.bam	other	2917823	2917823	0	+	1	2	106	141	1.0
CP008925.1	h6.sal.bam	other	2917824	2917824	0	+	0	1	105	142	0.0
CP008925.1	h6.sal.bam	other	2917825	2917825	0	+	0	1	104	143	0.0
CP008925.1	h6.sal.bam	other	2917826	2917826	0	+	2	2	102	144	2.0
CP008925.1	h6.sal.bam	other	2917827	2917827	0	+	1	0	102	144	1.0
CP008925.1	h6.sal.bam	other	2917828	2917828	0	+	2	6	104	144	2.0
CP008925.1	h6.sal.bam	other	2917829	2917829	0	+	3	4	107	143	3.0
CP008925.1	h6.sal.bam	other	2917830	2917830	0	+	3	3	108	141	3.0
CP008925.1	h6.sal.bam	other	2917831	2917831	0	+	0	0	107	138	0.0
CP008925.1	h6.sal.bam	other	2917832	2917832	0	+	4	3	110	140	4.0
CP008925.1	h6.sal.bam	other	2917833	2917833	0	+	2	1	111	138	2.0
CP008925.1	h6.sal.bam	other	2917834	2917834	0	+	4	2	114	137	4.0
CP008925.1	h6.sal.bam	other	2917835	2917835	0	+	6	2	118	135	6.0
CP008925.1	h6.sal.bam	other	2917836	2917836	0	+	1	1	116	138	1.0
CP008925.1	h6.sal.bam	other	2917837	2917837	0	+	1	1	117	142	1.0
CP008925.1	h6.sal.bam	other	2917838	2917838	0	+	3	2	117	142	3.0
CP008925.1	h6.sal.bam	other	2917839	2917839	0	+	3	1	118	140	3.0
CP008925.1	h6.sal.bam	other	2917840	2917840	0	+	2	5	119	140	2.0
CP008925.1	h6.sal.bam	other	2917841	2917841	0	+	2	1	120	141	2.0
CP008925.1	h6.sal.bam	other	2917842	2917842	0	+	0	2	117	142	0.0
CP008925.1	h6.sal.bam	other	2917843	2917843	0	+	0	1	117	141	0.0
CP008925.1	h6.sal.bam	other	2917844	2917844	0	+	3	5	120	140	3.0
CP008925.1	h6.sal.bam	other	2917845	2917845	0	+	0	1	117	136	0.0
CP008925.1	h6.sal.bam	other	2917846	2917846	0	+	3	1	117	135	3.0
CP008925.1	h6.sal.bam	other	2917847	2917847	0	+	4	2	119	134	4.0
CP008925.1	h6.sal.bam	other	2917848	2917848	0	+	5	2	123	133	5.0
CP008925.1	h6.sal.bam	other	2917849	2917849	0	+	0	2	123	131	0.0
CP008925.1	h6.sal.bam	other	2917850	2917850	0	+	0	4	122	132	0.0
CP008925.1	h6.sal.bam	other	2917851	2917851	0	+	0	3	123	128	0.0
CP008925.1	h6.sal.bam	other	2917852	2917852	0	+	1	3	124	128	1.0
CP008925.1	h6.sal.bam	other	2917853	2917853	0	+	5	1	126	126	5.0
CP008925.1	h6.sal.bam	other	2917854	2917854	0	+	1	1	126	129	1.0
CP008925.1	h6.sal.bam	other	2917855	2917855	0	+	1	1	125	129	1.0
CP008925.1	h6.sal.bam	other	2917856	2917856	0	+	0	1	120	129	0.0
CP008925.1	h6.sal.bam	other	2917857	2917857	0	+	1	1	121	130	1.0
CP008925.1	h6.sal.bam	other	2917858	2917858	0	+	2	2	122	131	2.0
CP008925.1	h6.sal.bam	other	2917859	2917859	0	+	0	0	122	130	0.0
CP008925.1	h6.sal.bam	other	2917860	2917860	0	+	1	1	123	130	1.0
CP008925.1	h6.sal.bam	other	2917861	2917861	0	+	1	1	122	133	1.0
CP008925.1	h6.sal.bam	other	2917862	2917862	0	+	2	0	123	134	2.0
CP008925.1	h6.sal.bam	other	2917863	2917863	0	+	1	1	123	136	1.0
CP008925.1	h6.sal.bam	other	2917864	2917864	0	+	0	2	121	136	0.0
CP008925.1	h6.sal.bam	other	2917865	2917865	0	+	1	0	121	135	1.0
CP008925.1	h6.sal.bam	other	2917866	2917866	0	+	2	2	123	136	2.0
CP008925.1	h6.sal.bam	other	2917867	2917867	0	+	2	0	124	135	2.0
CP008925.1	h6.sal.bam	other	2917868	2917868	0	+	0	1	122	135	0.0
CP008925.1	h6.sal.bam	other	2917869	2917869	0	+	1	3	118	137	1.0
CP008925.1	h6.sal.bam	other	2917870	2917870	0	+	1	1	119	136	1.0
CP008925.1	h6.sal.bam	other	2917871	2917871	0	+	5	0	124	137	5.0
CP008925.1	h6.sal.bam	other	2917872	2917872	0	+	1	2	124	138	1.0
CP008925.1	h6.sal.bam	other	2917873	2917873	0	+	1	4	125	136	1.0
CP008925.1	h6.sal.bam	other	2917874	2917874	0	+	3	1	127	132	3.0
CP008925.1	h6.sal.bam	other	2917875	2917875	0	+	2	1	126	131	2.0
CP008925.1	h6.sal.bam	other	2917876	2917876	0	+	0	2	124	130	0.0
CP008925.1	h6.sal.bam	other	2917877	2917877	0	+	2	0	123	128	2.0
CP008925.1	h6.sal.bam	other	2917878	2917878	0	+	0	2	123	128	0.0
CP008925.1	h6.sal.bam	other	2917879	2917879	0	+	2	3	121	128	2.0
CP008925.1	h6.sal.bam	other	2917880	2917880	0	+	0	2	119	127	0.0
CP008925.1	h6.sal.bam	other	2917881	2917881	0	+	1	2	116	127	1.0
CP008925.1	h6.sal.bam	other	2917882	2917882	0	+	0	3	116	125	0.0
CP008925.1	h6.sal.bam	other	2917883	2917883	0	+	1	1	115	123	1.0
CP008925.1	h6.sal.bam	other	2917884	2917884	0	+	1	2	111	125	1.0
CP008925.1	h6.sal.bam	other	2917885	2917885	0	+	0	4	111	123	0.0
CP008925.1	h6.sal.bam	other	2917886	2917886	0	+	1	1	111	120	1.0
CP008925.1	h6.sal.bam	GAAC	2917887	2917887	2917895	+	1	1	110	119	1.0
CP008925.1	h6.sal.bam	other	2917888	2917888	0	+	1	1	110	124	1.0
CP008925.1	h6.sal.bam	GAAC	2917889	2917889	2917895	+	0	1	108	127	0.0
CP008925.1	h6.sal.bam	other	2917890	2917890	0	+	0	3	108	127	0.0
CP008925.1	h6.sal.bam	other	2917891	2917891	0	+	0	3	106	124	0.0
CP008925.1	h6.sal.bam	other	2917892	2917892	0	+	0	4	104	124	0.0
CP008925.1	h6.sal.bam	other	2917893	2917893	0	+	4	6	108	122	4.0
CP008925.1	h6.sal.bam	other	2917894	2917894	0	+	2	4	110	116	2.0
CP008925.1	h6.sal.bam	other	2917895	2917895	0	+	3	6	110	116	3.0
CP008925.1	h6.sal.bam	other	2917896	2917896	0	+	2	0	110	114	2.0
CP008925.1	h6.sal.bam	other	2917897	2917897	0	+	3	1	112	114	3.0
CP008925.1	h6.sal.bam	other	2917898	2917898	0	+	2	2	114	113	2.0
CP008925.1	h6.sal.bam	other	2917899	2917899	0	+	2	2	116	111	2.0
CP008925.1	h6.sal.bam	other	2917900	2917900	0	+	2	2	118	114	2.0
CP008925.1	h6.sal.bam	other	2917901	2917901	0	+	0	4	116	113	0.0
CP008925.1	h6.sal.bam	other	2917902	2917902	0	+	4	1	119	112	4.0
CP008925.1	h6.sal.bam	other	2917903	2917903	0	+	0	2	117	113	0.0
CP008925.1	h6.sal.bam	GAAC	2917904	2917904	2917895	+	2	2	116	113	2.0
CP008925.1	h6.sal.bam	other	2917905	2917905	0	+	6	0	119	113	6.0
CP008925.1	h6.sal.bam	GAAC	2917906	2917906	2917895	+	3	2	118	113	3.0
CP008925.1	h6.sal.bam	other	2917907	2917907	0	+	1	1	119	111	1.0
CP008925.1	h6.sal.bam	other	2917908	2917908	0	+	2	5	118	115	2.0
CP008925.1	h6.sal.bam	other	2917909	2917909	0	+	2	1	117	113	2.0
CP008925.1	h6.sal.bam	other	2917910	2917910	0	+	4	3	115	116	4.0
CP008925.1	h6.sal.bam	other	2917911	2917911	0	+	3	2	113	114	3.0
CP008925.1	h6.sal.bam	other	2917912	2917912	0	+	6	1	119	114	6.0
CP008925.1	h6.sal.bam	other	2917913	2917913	0	+	1	2	120	113	1.0
CP008925.1	h6.sal.bam	other	2917914	2917914	0	+	1	4	116	112	1.0
CP008925.1	h6.sal.bam	other	2917915	2917915	0	+	2	1	116	108	2.0
CP008925.1	h6.sal.bam	other	2917916	2917916	0	+	6	2	122	110	6.0
CP008925.1	h6.sal.bam	other	2917917	2917917	0	+	2	0	124	112	2.0
CP008925.1	h6.sal.bam	other	2917918	2917918	0	+	1	0	122	113	1.0
CP008925.1	h6.sal.bam	other	2917919	2917919	0	+	3	1	125	120	3.0
CP008925.1	h6.sal.bam	other	2917920	2917920	0	+	0	0	125	120	0.0
CP008925.1	h6.sal.bam	other	2917921	2917921	0	+	1	1	119	122	1.0
CP008925.1	h6.sal.bam	other	2917922	2917922	0	+	2	1	121	121	2.0
CP008925.1	h6.sal.bam	other	2917923	2917923	0	+	1	0	117	122	1.0
CP008925.1	h6.sal.bam	other	2917924	2917924	0	+	0	3	117	122	0.0
CP008925.1	h6.sal.bam	other	2917925	2917925	0	+	0	0	117	121	0.0
CP008925.1	h6.sal.bam	other	2917926	2917926	0	+	1	3	117	123	1.0
CP008925.1	h6.sal.bam	other	2917927	2917927	0	+	1	1	117	123	1.0
CP008925.1	h6.sal.bam	other	2917928	2917928	0	+	2	4	115	122	2.0
CP008925.1	h6.sal.bam	other	2917929	2917929	0	+	0	1	114	121	0.0
CP008925.1	h6.sal.bam	other	2917930	2917930	0	+	0	1	113	124	0.0
CP008925.1	h6.sal.bam	other	2917931	2917931	0	+	2	1	115	124	1.3333333333333333
CP008925.1	h6.sal.bam	other	2917932	2917932	0	+	2	2	116	123	1.0
CP008925.1	h6.sal.bam	other	2917933	2917933	0	+	1	1	115	123	0.5
CP008925.1	h6.sal.bam	other	2917934	2917934	0	+	4	0	119	123	2.0
CP008925.1	h6.sal.bam	other	2917935	2917935	0	+	0	4	119	124	0.0
CP008925.1	h6.sal.bam	other	2917936	2917936	0	+	0	2	118	121	0.0
CP008925.1	h6.sal.bam	other	2917937	2917937	0	+	0	2	116	119	0.0
CP008925.1	h6.sal.bam	other	2917938	2917938	0	+	1	1	116	118	0.5
CP008925.1	h6.sal.bam	other	2917939	2917939	0	+	2	1	118	117	1.0
CP008925.1	h6.sal.bam	other	2917940	2917940	0	+	6	1	123	117	3.0
CP008925.1	h6.sal.bam	other	2917941	2917941	0	+	3	1	124	116	1.5
CP008925.1	h6.sal.bam	other	2917942	2917942	0	+	2	2	123	115	1.0
CP008925.1	h6.sal.bam	other	2917943	2917943	0	+	4	2	127	114	2.0
CP008925.1	h6.sal.bam	other	2917944	2917944	0	+	5	3	131	112	2.5
CP008925.1	h6.sal.bam	other	2917945	2917945	0	+	3	0	128	114	1.5
CP008925.1	h6.sal.bam	other	2917946	2917946	0	+	3	1	131	114	1.5
CP008925.1	h6.sal.bam	other	2917947	2917947	0	+	1	0	131	117	0.5
CP008925.1	h6.sal.bam	other	2917948	2917948	0	+	1	0	126	118	0.5
CP008925.1	h6.sal.bam	other	2917949	2917949	0	+	0	0	126	120	0.0
CP008925.1	h6.sal.bam	other	2917950	2917950	0	+	2	1	128	121	1.0
CP008925.1	h6.sal.bam	other	2917951	2917951	0	+	2	0	128	124	1.0
CP008925.1	h6.sal.bam	other	2917952	2917952	0	+	1	1	129	127	0.5
CP008925.1	h6.sal.bam	other	2917953	2917953	0	+	1	2	130	126	0.5
CP008925.1	h6.sal.bam	other	2917954	2917954	0	+	1	0	129	125	0.6666666666666666
CP008925.1	h6.sal.bam	other	2917955	2917955	0	+	2	2	131	127	1.3333333333333333
CP008925.1	h6.sal.bam	other	2917956	2917956	0	+	2	0	132	129	2.0
CP008925.1	h6.sal.bam	other	2917957	2917957	0	+	1	1	133	132	1.0
CP008925.1	h6.sal.bam	other	2917958	2917958	0	+	0	2	131	132	0.0
CP008925.1	h6.sal.bam	other	2917959	2917959	0	+	2	1	132	131	2.0
CP008925.1	h6.sal.bam	other	2917960	2917960	0	+	1	0	132	133	1.0
CP008925.1	h6.sal.bam	other	2917961	2917961	0	+	3	6	135	133	3.0
CP008925.1	h6.sal.bam	other	2917962	2917962	0	+	1	1	133	128	1.0
CP008925.1	h6.sal.bam	other	2917963	2917963	0	+	3	3	136	129	2.0
CP008925.1	h6.sal.bam	other	2917964	2917964	0	+	5	1	141	127	3.3333333333333335
CP008925.1	h6.sal.bam	other	2917965	2917965	0	+	1	3	142	127	0.6666666666666666
CP008925.1	h6.sal.bam	other	2917966	2917966	0	+	2	0	144	124	1.3333333333333333
CP008925.1	h6.sal.bam	other	2917967	2917967	0	+	1	2	141	127	0.6666666666666666
CP008925.1	h6.sal.bam	other	2917968	2917968	0	+	1	0	140	125	0.5
CP008925.1	h6.sal.bam	other	2917969	2917969	0	+	0	5	137	125	0.0
CP008925.1	h6.sal.bam	other	2917970	2917970	0	+	2	4	139	123	1.3333333333333333
CP008925.1	h6.sal.bam	other	2917971	2917971	0	+	3	0	141	120	2.0
CP008925.1	h6.sal.bam	other	2917972	2917972	0	+	0	2	138	120	0.0
CP008925.1	h6.sal.bam	other	2917973	2917973	0	+	1	4	137	123	1.0
CP008925.1	h6.sal.bam	other	2917974	2917974	0	+	0	0	135	120	0.0
CP008925.1	h6.sal.bam	other	2917975	2917975	0	+	1	1	134	120	1.0
CP008925.1	h6.sal.bam	other	2917976	2917976	0	+	3	2	137	122	2.0
CP008925.1	h6.sal.bam	other	2917977	2917977	0	+	4	2	137	122	2.6666666666666665
CP008925.1	h6.sal.bam	other	2917978	2917978	0	+	2	2	139	120	2.0
CP008925.1	h6.sal.bam	other	2917979	2917979	0	+	2	1	139	120	2.0
CP008925.1	h6.sal.bam	other	2917980	2917980	0	+	0	0	133	121	0.0
CP008925.1	h6.sal.bam	other	2917981	2917981	0	+	2	2	133	121	2.0
CP008925.1	h6.sal.bam	other	2917982	2917982	0	+	4	3	136	120	4.0
CP008925.1	h6.sal.bam	other	2917983	2917983	0	+	1	3	133	118	1.0
CP008925.1	h6.sal.bam	other	2917984	2917984	0	+	1	4	134	115	1.0
CP008925.1	h6.sal.bam	other	2917985	2917985	0	+	0	1	129	112	0.0
CP008925.1	h6.sal.bam	other	2917986	2917986	0	+	1	3	127	114	1.0
CP008925.1	h6.sal.bam	other	2917987	2917987	0	+	1	0	122	111	1.0
CP008925.1	h6.sal.bam	other	2917988	2917988	0	+	9	1	130	112	9.0
CP008925.1	h6.sal.bam	other	2917989	2917989	0	+	3	0	132	111	3.0
CP008925.1	h6.sal.bam	other	2917990	2917990	0	+	5	3	130	116	5.0
CP008925.1	h6.sal.bam	other	2917991	2917991	0	+	1	4	131	113	1.0
CP008925.1	h6.sal.bam	other	2917992	2917992	0	+	0	0	129	110	0.0
CP008925.1	h6.sal.bam	other	2917993	2917993	0	+	3	7	131	111	3.0
CP008925.1	h6.sal.bam	other	2917994	2917994	0	+	3	2	130	105	3.0
CP008925.1	h6.sal.bam	other	2917995	2917995	0	+	2	2	132	105	2.0
CP008925.1	h6.sal.bam	other	2917996	2917996	0	+	1	2	133	103	1.0
CP008925.1	h6.sal.bam	other	2917997	2917997	0	+	1	1	132	104	1.0
CP008925.1	h6.sal.bam	other	2917998	2917998	0	+	3	1	134	104	3.0
CP008925.1	h6.sal.bam	other	2917999	2917999	0	+	2	0	135	107	2.0
CP008925.1	h6.sal.bam	other	2918000	2918000	0	+	1	2	136	107	1.0
CP008925.1	h6.sal.bam	other	2918001	2918001	0	+	0	3	134	107	0.0
CP008925.1	h6.sal.bam	other	2918002	2918002	0	+	2	0	134	105	2.0
CP008925.1	h6.sal.bam	other	2918003	2918003	0	+	1	3	135	106	1.0
CP008925.1	h6.sal.bam	other	2918004	2918004	0	+	0	4	135	104	0.0
CP008925.1	h6.sal.bam	other	2918005	2918005	0	+	4	1	136	103	4.0
CP008925.1	h6.sal.bam	other	2918006	2918006	0	+	0	2	136	104	0.0
CP008925.1	h6.sal.bam	other	2918007	2918007	0	+	1	1	137	102	1.0
CP008925.1	h6.sal.bam	other	2918008	2918008	0	+	3	1	135	101	3.0
CP008925.1	h6.sal.bam	other	2918009	2918009	0	+	2	1	137	100	2.0
CP008925.1	h6.sal.bam	other	2918010	2918010	0	+	2	1	139	99	2.0
CP008925.1	h6.sal.bam	other	2918011	2918011	0	+	3	0	141	105	3.0
CP008925.1	h6.sal.bam	other	2918012	2918012	0	+	2	1	142	105	2.0
CP008925.1	h6.sal.bam	other	2918013	2918013	0	+	3	1	143	107	3.0
CP008925.1	h6.sal.bam	GTTC	2918014	2918014	2918022	+	1	0	144	106	1.0
CP008925.1	h6.sal.bam	other	2918015	2918015	0	+	5	0	143	109	5.0
CP008925.1	h6.sal.bam	GTTC	2918016	2918016	2918022	+	5	0	146	114	5.0
CP008925.1	h6.sal.bam	other	2918017	2918017	0	+	3	1	143	114	3.0
CP008925.1	h6.sal.bam	other	2918018	2918018	0	+	2	3	145	114	2.0
CP008925.1	h6.sal.bam	other	2918019	2918019	0	+	1	2	141	115	1.0
CP008925.1	h6.sal.bam	other	2918020	2918020	0	+	0	0	134	115	0.0
CP008925.1	h6.sal.bam	other	2918021	2918021	0	+	0	4	134	116	0.0
CP008925.1	h6.sal.bam	other	2918022	2918022	0	+	1	1	135	114	1.0
CP008925.1	h6.sal.bam	other	2918023	2918023	0	+	1	2	135	113	1.0
CP008925.1	h6.sal.bam	other	2918024	2918024	0	+	0	1	135	111	0.0
CP008925.1	h6.sal.bam	other	2918025	2918025	0	+	1	5	134	112	1.0
CP008925.1	h6.sal.bam	other	2918026	2918026	0	+	5	1	138	110	5.0
CP008925.1	h6.sal.bam	other	2918027	2918027	0	+	0	1	137	109	0.0
CP008925.1	h6.sal.bam	other	2918028	2918028	0	+	1	2	137	111	1.0
CP008925.1	h6.sal.bam	other	2918029	2918029	0	+	1	1	133	110	1.0
CP008925.1	h6.sal.bam	other	2918030	2918030	0	+	0	3	133	111	0.0
CP008925.1	h6.sal.bam	GTTC	2918031	2918031	2918022	+	1	3	134	110	1.0
CP008925.1	h6.sal.bam	other	2918032	2918032	0	+	1	1	134	107	1.0
CP008925.1	h6.sal.bam	GTTC	2918033	2918033	2918022	+	1	1	135	107	1.0
CP008925.1	h6.sal.bam	other	2918034	2918034	0	+	1	3	134	107	1.0
CP008925.1	h6.sal.bam	other	2918035	2918035	0	+	3	0	136	105	3.0
CP008925.1	h6.sal.bam	other	2918036	2918036	0	+	0	1	133	105	0.0
CP008925.1	h6.sal.bam	other	2918037	2918037	0	+	3	1	135	104	3.0
CP008925.1	h6.sal.bam	other	2918038	2918038	0	+	4	1	136	104	4.0
CP008925.1	h6.sal.bam	other	2918039	2918039	0	+	1	2	132	107	1.0
CP008925.1	h6.sal.bam	other	2918040	2918040	0	+	0	2	131	106	0.0
CP008925.1	h6.sal.bam	other	2918041	2918041	0	+	2	1	131	106	2.0
CP008925.1	h6.sal.bam	other	2918042	2918042	0	+	1	0	131	105	1.0
CP008925.1	h6.sal.bam	other	2918043	2918043	0	+	2	2	132	105	2.0
CP008925.1	h6.sal.bam	other	2918044	2918044	0	+	4	0	135	103	4.0
CP008925.1	h6.sal.bam	other	2918045	2918045	0	+	4	1	135	110	4.0
CP008925.1	h6.sal.bam	other	2918046	2918046	0	+	1	3	136	109	1.0
CP008925.1	h6.sal.bam	other	2918047	2918047	0	+	0	2	136	109	0.0
CP008925.1	h6.sal.bam	other	2918048	2918048	0	+	1	1	136	111	1.0
CP008925.1	h6.sal.bam	other	2918049	2918049	0	+	1	2	133	116	1.0
CP008925.1	h6.sal.bam	other	2918050	2918050	0	+	1	1	134	115	1.0
CP008925.1	h6.sal.bam	other	2918051	2918051	0	+	1	1	135	116	1.0
CP008925.1	h6.sal.bam	other	2918052	2918052	0	+	0	1	129	120	0.0
CP008925.1	h6.sal.bam	other	2918053	2918053	0	+	4	2	133	119	4.0
CP008925.1	h6.sal.bam	other	2918054	2918054	0	+	1	2	132	117	1.0
CP008925.1	h6.sal.bam	other	2918055	2918055	0	+	3	0	135	118	3.0
CP008925.1	h6.sal.bam	other	2918056	2918056	0	+	3	2	132	120	3.0
CP008925.1	h6.sal.bam	other	2918057	2918057	0	+	1	1	132	118	1.0
CP008925.1	h6.sal.bam	other	2918058	2918058	0	+	0	1	131	119	0.0
CP008925.1	h6.sal.bam	other	2918059	2918059	0	+	2	2	132	119	2.0
CP008925.1	h6.sal.bam	other	2918060	2918060	0	+	1	3	133	117	1.0
CP008925.1	h6.sal.bam	other	2918061	2918061	0	+	1	0	133	115	1.0
CP008925.1	h6.sal.bam	other	2918062	2918062	0	+	2	2	134	117	2.0
CP008925.1	h6.sal.bam	other	2918063	2918063	0	+	1	2	121	116	1.0
CP008925.1	h6.sal.bam	other	2918064	2918064	0	+	2	0	123	114	2.0
CP008925.1	h6.sal.bam	other	2918065	2918065	0	+	3	0	122	114	3.0
CP008925.1	h6.sal.bam	other	2918066	2918066	0	+	1	1	123	115	1.0
CP008925.1	h6.sal.bam	other	2918067	2918067	0	+	0	2	118	116	0.0
CP008925.1	h6.sal.bam	other	2918068	2918068	0	+	3	1	121	114	3.0
CP008925.1	h6.sal.bam	other	2918069	2918069	0	+	2	2	120	115	2.0
CP008925.1	h6.sal.bam	other	2918070	2918070	0	+	0	0	119	113	0.0
CP008925.1	h6.sal.bam	other	2918071	2918071	0	+	2	2	120	113	2.0
CP008925.1	h6.sal.bam	other	2918072	2918072	0	+	2	1	121	115	2.0
CP008925.1	h6.sal.bam	other	2918073	2918073	0	+	0	4	116	120	0.0
CP008925.1	h6.sal.bam	other	2918074	2918074	0	+	0	1	116	116	0.0
CP008925.1	h6.sal.bam	other	2918075	2918075	0	+	0	1	116	116	0.0
CP008925.1	h6.sal.bam	other	2918076	2918076	0	+	5	1	121	116	5.0
CP008925.1	h6.sal.bam	other	2918077	2918077	0	+	2	1	120	118	2.0
CP008925.1	h6.sal.bam	other	2918078	2918078	0	+	1	0	121	119	1.0
CP008925.1	h6.sal.bam	other	2918079	2918079	0	+	3	3	120	125	3.0
CP008925.1	h6.sal.bam	other	2918080	2918080	0	+	1	2	121	122	1.0
CP008925.1	h6.sal.bam	other	2918081	2918081	0	+	2	0	122	121	2.0
CP008925.1	h6.sal.bam	other	2918082	2918082	0	+	1	0	120	122	1.0
CP008925.1	h6.sal.bam	other	2918083	2918083	0	+	1	3	121	122	1.0
CP008925.1	h6.sal.bam	other	2918084	2918084	0	+	0	3	119	120	0.0
CP008925.1	h6.sal.bam	other	2918085	2918085	0	+	0	3	117	121	0.0
CP008925.1	h6.sal.bam	other	2918086	2918086	0	+	3	1	115	120	3.0
CP008925.1	h6.sal.bam	other	2918087	2918087	0	+	4	2	116	119	4.0
CP008925.1	h6.sal.bam	other	2918088	2918088	0	+	0	3	116	117	0.0
CP008925.1	h6.sal.bam	other	2918089	2918089	0	+	0	1	115	116	0.0
CP008925.1	h6.sal.bam	other	2918090	2918090	0	+	0	4	110	116	0.0
CP008925.1	h6.sal.bam	other	2918091	2918091	0	+	2	0	108	116	2.0
CP008925.1	h6.sal.bam	other	2918092	2918092	0	+	1	0	104	117	1.0
CP008925.1	h6.sal.bam	other	2918093	2918093	0	+	2	5	106	117	2.0
CP008925.1	h6.sal.bam	other	2918094	2918094	0	+	1	2	106	114	1.0
CP008925.1	h6.sal.bam	other	2918095	2918095	0	+	0	1	106	112	0.0
CP008925.1	h6.sal.bam	other	2918096	2918096	0	+	1	2	107	111	1.0
CP008925.1	h6.sal.bam	other	2918097	2918097	0	+	2	0	107	109	2.0
CP008925.1	h6.sal.bam	other	2918098	2918098	0	+	4	2	109	113	4.0
CP008925.1	h6.sal.bam	other	2918099	2918099	0	+	2	0	111	111	2.0
CP008925.1	h6.sal.bam	other	2918100	2918100	0	+	2	3	111	111	2.0
CP008925.1	h6.sal.bam	other	2918101	2918101	0	+	3	2	112	108	3.0
CP008925.1	h6.sal.bam	other	2918102	2918102	0	+	0	1	112	114	0.0
CP008925.1	h6.sal.bam	other	2918103	2918103	0	+	2	1	112	118	2.0
CP008925.1	h6.sal.bam	other	2918104	2918104	0	+	0	3	112	119	0.0
CP008925.1	h6.sal.bam	other	2918105	2918105	0	+	4	1	116	117	4.0
CP008925.1	h6.sal.bam	other	2918106	2918106	0	+	2	0	117	116	2.0
CP008925.1	h6.sal.bam	other	2918107	2918107	0	+	3	1	119	117	3.0
CP008925.1	h6.sal.bam	other	2918108	2918108	0	+	0	1	118	123	0.0
CP008925.1	h6.sal.bam	other	2918109	2918109	0	+	1	0	118	122	1.0
CP008925.1	h6.sal.bam	other	2918110	2918110	0	+	1	1	116	127	1.0
CP008925.1	h6.sal.bam	other	2918111	2918111	0	+	2	1	118	129	2.0
CP008925.1	h6.sal.bam	other	2918112	2918112	0	+	2	1	117	130	2.0
CP008925.1	h6.sal.bam	other	2918113	2918113	0	+	1	2	114	131	1.0
CP008925.1	h6.sal.bam	other	2918114	2918114	0	+	0	0	112	130	0.0
CP008925.1	h6.sal.bam	other	2918115	2918115	0	+	1	2	113	133	1.0
CP008925.1	h6.sal.bam	other	2918116	2918116	0	+	1	0	109	134	1.0
CP008925.1	h6.sal.bam	other	2918117	2918117	0	+	0	4	109	138	0.0
CP008925.1	h6.sal.bam	other	2918118	2918118	0	+	4	1	113	134	4.0
CP008925.1	h6.sal.bam	other	2918119	2918119	0	+	0	2	109	135	0.0
CP008925.1	h6.sal.bam	other	2918120	2918120	0	+	3	3	108	135	3.0
CP008925.1	h6.sal.bam	other	2918121	2918121	0	+	1	5	108	132	1.0
CP008925.1	h6.sal.bam	other	2918122	2918122	0	+	2	5	109	129	2.0
CP008925.1	h6.sal.bam	other	2918123	2918123	0	+	2	2	111	125	2.0
CP008925.1	h6.sal.bam	other	2918124	2918124	0	+	1	1	111	123	1.0
CP008925.1	h6.sal.bam	other	2918125	2918125	0	+	0	2	109	122	0.0
CP008925.1	h6.sal.bam	other	2918126	2918126	0	+	1	5	110	122	1.0
CP008925.1	h6.sal.bam	other	2918127	2918127	0	+	0	0	110	118	0.0
CP008925.1	h6.sal.bam	other	2918128	2918128	0	+	4	0	110	119	4.0
CP008925.1	h6.sal.bam	other	2918129	2918129	0	+	1	2	110	119	1.0
CP008925.1	h6.sal.bam	other	2918130	2918130	0	+	3	2	110	121	3.0
CP008925.1	h6.sal.bam	other	2918131	2918131	0	+	1	0	108	121	1.0
CP008925.1	h6.sal.bam	other	2918132	2918132	0	+	1	1	109	121	1.0
CP008925.1	h6.sal.bam	other	2918133	2918133	0	+	2	1	111	120	2.0
CP008925.1	h6.sal.bam	other	2918134	2918134	0	+	0	1	109	119	0.0
CP008925.1	h6.sal.bam	other	2918135	2918135	0	+	0	2	108	121	0.0
CP008925.1	h6.sal.bam	other	2918136	2918136	0	+	1	0	106	119	1.0
CP008925.1	h6.sal.bam	other	2918137	2918137	0	+	0	1	106	119	0.0
CP008925.1	h6.sal.bam	other	2918138	2918138	0	+	1	0	106	120	1.0
CP008925.1	h6.sal.bam	other	2918139	2918139	0	+	1	0	104	120	1.0
CP008925.1	h6.sal.bam	other	2918140	2918140	0	+	0	1	101	123	0.0
CP008925.1	h6.sal.bam	other	2918141	2918141	0	+	0	2	101	124	0.0
CP008925.1	h6.sal.bam	other	2918142	2918142	0	+	2	2	102	122	2.0
CP008925.1	h6.sal.bam	other	2918143	2918143	0	+	1	3	101	120	1.0
CP008925.1	h6.sal.bam	other	2918144	2918144	0	+	5	0	104	118	5.0
CP008925.1	h6.sal.bam	other	2918145	2918145	0	+	3	2	107	119	3.0
CP008925.1	h6.sal.bam	other	2918146	2918146	0	+	1	3	106	117	1.0
CP008925.1	h6.sal.bam	other	2918147	2918147	0	+	0	3	104	114	0.0
CP008925.1	h6.sal.bam	other	2918148	2918148	0	+	2	0	106	111	2.0
CP008925.1	h6.sal.bam	other	2918149	2918149	0	+	5	1	111	111	5.0
CP008925.1	h6.sal.bam	other	2918150	2918150	0	+	1	2	107	112	1.0
CP008925.1	h6.sal.bam	other	2918151	2918151	0	+	1	2	108	112	1.0
CP008925.1	h6.sal.bam	other	2918152	2918152	0	+	3	2	105	112	3.0
CP008925.1	h6.sal.bam	other	2918153	2918153	0	+	1	6	105	111	1.0
CP008925.1	h6.sal.bam	other	2918154	2918154	0	+	1	0	106	107	1.0
CP008925.1	h6.sal.bam	other	2918155	2918155	0	+	0	1	106	110	0.0
CP008925.1	h6.sal.bam	other	2918156	2918156	0	+	1	1	105	115	1.0
CP008925.1	h6.sal.bam	other	2918157	2918157	0	+	1	0	104	114	1.0
CP008925.1	h6.sal.bam	other	2918158	2918158	0	+	0	1	104	114	0.0
CP008925.1	h6.sal.bam	other	2918159	2918159	0	+	0	4	104	114	0.0
CP008925.1	h6.sal.bam	other	2918160	2918160	0	+	4	1	108	111	4.0
CP008925.1	h6.sal.bam	other	2918161	2918161	0	+	2	0	107	112	2.0
CP008925.1	h6.sal.bam	other	2918162	2918162	0	+	3	2	106	114	3.0
CP008925.1	h6.sal.bam	other	2918163	2918163	0	+	0	1	106	113	0.0
CP008925.1	h6.sal.bam	other	2918164	2918164	0	+	0	4	106	114	0.0
CP008925.1	h6.sal.bam	other	2918165	2918165	0	+	2	1	107	113	2.0
CP008925.1	h6.sal.bam	other	2918166	2918166	0	+	0	1	105	112	0.0
CP008925.1	h6.sal.bam	other	2918167	2918167	0	+	0	1	103	111	0.0
CP008925.1	h6.sal.bam	other	2918168	2918168	0	+	2	1	104	113	2.0
CP008925.1	h6.sal.bam	other	2918169	2918169	0	+	1	0	104	112	1.0
CP008925.1	h6.sal.bam	other	2918170	2918170	0	+	0	2	103	117	0.0
CP008925.1	h6.sal.bam	other	2918171	2918171	0	+	1	3	103	115	1.0
CP008925.1	h6.sal.bam	other	2918172	2918172	0	+	1	2	102	112	1.0
CP008925.1	h6.sal.bam	other	2918173	2918173	0	+	2	2	100	110	2.0
CP008925.1	h6.sal.bam	other	2918174	2918174	0	+	1	3	98	120	1.0
CP008925.1	h6.sal.bam	other	2918175	2918175	0	+	1	1	97	117	1.0
CP008925.1	h6.sal.bam	other	2918176	2918176	0	+	0	4	95	117	0.0
CP008925.1	h6.sal.bam	other	2918177	2918177	0	+	0	0	93	116	0.0
CP008925.1	h6.sal.bam	other	2918178	2918178	0	+	0	2	93	118	0.0
CP008925.1	h6.sal.bam	other	2918179	2918179	0	+	0	1	93	116	0.0
CP008925.1	h6.sal.bam	other	2918180	2918180	0	+	1	2	90	116	1.0
CP008925.1	h6.sal.bam	other	2918181	2918181	0	+	0	2	88	116	0.0
CP008925.1	h6.sal.bam	other	2918182	2918182	0	+	2	3	86	115	2.0
CP008925.1	h6.sal.bam	other	2918183	2918183	0	+	0	5	86	113	0.0
CP008925.1	h6.sal.bam	other	2918184	2918184	0	+	0	1	86	110	0.0
CP008925.1	h6.sal.bam	other	2918185	2918185	0	+	0	2	84	110	0.0
CP008925.1	h6.sal.bam	other	2918186	2918186	0	+	2	2	85	108	2.0
CP008925.1	h6.sal.bam	other	2918187	2918187	0	+	1	2	84	110	1.0
CP008925.1	h6.sal.bam	other	2918188	2918188	0	+	2	1	86	109	2.0
CP008925.1	h6.sal.bam	other	2918189	2918189	0	+	2	3	88	108	2.0
CP008925.1	h6.sal.bam	other	2918190	2918190	0	+	1	4	88	109	1.0
CP008925.1	h6.sal.bam	other	2918191	2918191	0	+	3	4	91	105	3.0
CP008925.1	h6.sal.bam	other	2918192	2918192	0	+	2	1	92	103	2.0
CP008925.1	h6.sal.bam	other	2918193	2918193	0	+	6	1	95	106	6.0
CP008925.1	h6.sal.bam	other	2918194	2918194	0	+	0	2	95	106	0.0
CP008925.1	h6.sal.bam	other	2918195	2918195	0	+	3	0	95	105	3.0
CP008925.1	h6.sal.bam	GAAC	2918196	2918196	2918204	+	1	1	95	105	1.0
CP008925.1	h6.sal.bam	other	2918197	2918197	0	+	1	1	94	104	1.0
CP008925.1	h6.sal.bam	GAAC	2918198	2918198	2918204	+	0	1	92	104	0.0
CP008925.1	h6.sal.bam	other	2918199	2918199	0	+	2	1	93	104	2.0
CP008925.1	h6.sal.bam	other	2918200	2918200	0	+	0	0	93	103	0.0
CP008925.1	h6.sal.bam	other	2918201	2918201	0	+	1	1	93	108	1.0
CP008925.1	h6.sal.bam	other	2918202	2918202	0	+	0	1	93	107	0.0
CP008925.1	h6.sal.bam	other	2918203	2918203	0	+	2	4	91	106	2.0
CP008925.1	h6.sal.bam	other	2918204	2918204	0	+	0	1	89	106	0.0
CP008925.1	h6.sal.bam	other	2918205	2918205	0	+	1	1	87	107	1.0
CP008925.1	h6.sal.bam	other	2918206	2918206	0	+	0	0	86	106	0.0
CP008925.1	h6.sal.bam	other	2918207	2918207	0	+	2	0	88	107	2.0
CP008925.1	h6.sal.bam	other	2918208	2918208	0	+	0	3	86	108	0.0
CP008925.1	h6.sal.bam	other	2918209	2918209	0	+	1	0	87	106	1.0
CP008925.1	h6.sal.bam	other	2918210	2918210	0	+	3	0	90	109	3.0
CP008925.1	h6.sal.bam	other	2918211	2918211	0	+	3	2	92	111	3.0
CP008925.1	h6.sal.bam	other	2918212	2918212	0	+	2	0	93	110	2.0
CP008925.1	h6.sal.bam	GAAC	2918213	2918213	2918204	+	3	3	96	112	3.0
CP008925.1	h6.sal.bam	other	2918214	2918214	0	+	0	2	95	115	0.0
CP008925.1	h6.sal.bam	GAAC	2918215	2918215	2918204	+	1	0	95	118	1.0
CP008925.1	h6.sal.bam	other	2918216	2918216	0	+	0	0	95	118	0.0
CP008925.1	h6.sal.bam	other	2918217	2918217	0	+	2	0	96	120	2.0
CP008925.1	h6.sal.bam	other	2918218	2918218	0	+	2	2	97	120	2.0
CP008925.1	h6.sal.bam	other	2918219	2918219	0	+	0	1	91	118	0.0
CP008925.1	h6.sal.bam	other	2918220	2918220	0	+	0	0	88	117	0.0
CP008925.1	h6.sal.bam	other	2918221	2918221	0	+	0	0	88	119	0.0
CP008925.1	h6.sal.bam	other	2918222	2918222	0	+	0	0	88	119	0.0
CP008925.1	h6.sal.bam	other	2918223	2918223	0	+	1	1	85	119	1.0
CP008925.1	h6.sal.bam	other	2918224	2918224	0	+	0	2	81	120	0.0
CP008925.1	h6.sal.bam	other	2918225	2918225	0	+	0	2	81	119	0.0
CP008925.1	h6.sal.bam	other	2918226	2918226	0	+	0	2	80	117	0.0
CP008925.1	h6.sal.bam	other	2918227	2918227	0	+	5	1	80	115	5.0
CP008925.1	h6.sal.bam	other	2918228	2918228	0	+	2	2	82	117	2.0
CP008925.1	h6.sal.bam	other	2918229	2918229	0	+	1	2	83	117	1.0
CP008925.1	h6.sal.bam	GAAC	2918230	2918230	2918238	+	1	6	83	120	1.0
CP008925.1	h6.sal.bam	other	2918231	2918231	0	+	0	0	83	114	0.0
CP008925.1	h6.sal.bam	GAAC	2918232	2918232	2918238	+	9	0	91	116	9.0
CP008925.1	h6.sal.bam	other	2918233	2918233	0	+	0	1	91	116	0.0
CP008925.1	h6.sal.bam	other	2918234	2918234	0	+	3	1	94	119	3.0
CP008925.1	h6.sal.bam	other	2918235	2918235	0	+	1	2	91	118	1.0
CP008925.1	h6.sal.bam	other	2918236	2918236	0	+	2	2	91	117	2.0
CP008925.1	h6.sal.bam	other	2918237	2918237	0	+	2	1	90	116	2.0
CP008925.1	h6.sal.bam	other	2918238	2918238	0	+	0	2	90	118	0.0
CP008925.1	h6.sal.bam	other	2918239	2918239	0	+	0	3	88	117	0.0
CP008925.1	h6.sal.bam	other	2918240	2918240	0	+	1	0	89	115	1.0
CP008925.1	h6.sal.bam	other	2918241	2918241	0	+	2	1	91	116	2.0
CP008925.1	h6.sal.bam	other	2918242	2918242	0	+	0	2	88	116	0.0
CP008925.1	h6.sal.bam	other	2918243	2918243	0	+	1	3	89	116	1.0
CP008925.1	h6.sal.bam	other	2918244	2918244	0	+	2	2	91	114	2.0
CP008925.1	h6.sal.bam	other	2918245	2918245	0	+	3	1	93	112	3.0
CP008925.1	h6.sal.bam	other	2918246	2918246	0	+	1	1	94	111	1.0
CP008925.1	h6.sal.bam	GAAC	2918247	2918247	2918238	+	5	4	98	110	5.0
CP008925.1	h6.sal.bam	other	2918248	2918248	0	+	0	6	95	106	0.0
CP008925.1	h6.sal.bam	GAAC	2918249	2918249	2918238	+	5	1	99	110	5.0
CP008925.1	h6.sal.bam	other	2918250	2918250	0	+	2	1	100	111	2.0
CP008925.1	h6.sal.bam	other	2918251	2918251	0	+	2	1	101	111	2.0
CP008925.1	h6.sal.bam	other	2918252	2918252	0	+	0	2	101	111	0.0
CP008925.1	h6.sal.bam	other	2918253	2918253	0	+	4	1	105	110	4.0
CP008925.1	h6.sal.bam	other	2918254	2918254	0	+	0	0	105	109	0.0
CP008925.1	h6.sal.bam	other	2918255	2918255	0	+	1	2	105	111	1.0
CP008925.1	h6.sal.bam	other	2918256	2918256	0	+	1	1	106	109	1.0
CP008925.1	h6.sal.bam	other	2918257	2918257	0	+	2	1	106	108	2.0
CP008925.1	h6.sal.bam	other	2918258	2918258	0	+	1	2	107	113	1.0
CP008925.1	h6.sal.bam	other	2918259	2918259	0	+	2	1	109	111	2.0
CP008925.1	h6.sal.bam	other	2918260	2918260	0	+	5	0	114	111	5.0
CP008925.1	h6.sal.bam	other	2918261	2918261	0	+	1	5	113	111	1.0
CP008925.1	h6.sal.bam	other	2918262	2918262	0	+	4	1	113	108	4.0
CP008925.1	h6.sal.bam	other	2918263	2918263	0	+	3	3	116	111	3.0
CP008925.1	h6.sal.bam	other	2918264	2918264	0	+	1	1	115	110	1.0
CP008925.1	h6.sal.bam	other	2918265	2918265	0	+	0	0	112	112	0.0
CP008925.1	h6.sal.bam	other	2918266	2918266	0	+	0	2	112	112	0.0
CP008925.1	h6.sal.bam	other	2918267	2918267	0	+	0	3	109	112	0.0
CP008925.1	h6.sal.bam	other	2918268	2918268	0	+	0	1	104	111	0.0
CP008925.1	h6.sal.bam	other	2918269	2918269	0	+	0	1	102	113	0.0
CP008925.1	h6.sal.bam	other	2918270	2918270	0	+	5	0	107	112	5.0
CP008925.1	h6.sal.bam	other	2918271	2918271	0	+	0	0	106	112	0.0
CP008925.1	h6.sal.bam	other	2918272	2918272	0	+	0	1	105	112	0.0
CP008925.1	h6.sal.bam	other	2918273	2918273	0	+	0	1	105	111	0.0
CP008925.1	h6.sal.bam	other	2918274	2918274	0	+	0	1	103	110	0.0
CP008925.1	h6.sal.bam	other	2918275	2918275	0	+	0	4	103	109	0.0
CP008925.1	h6.sal.bam	other	2918276	2918276	0	+	1	0	103	118	1.0
CP008925.1	h6.sal.bam	other	2918277	2918277	0	+	2	1	103	119	2.0
CP008925.1	h6.sal.bam	other	2918278	2918278	0	+	0	3	103	120	0.0
CP008925.1	h6.sal.bam	other	2918279	2918279	0	+	0	2	103	117	0.0
CP008925.1	h6.sal.bam	other	2918280	2918280	0	+	1	0	103	116	1.0
CP008925.1	h6.sal.bam	other	2918281	2918281	0	+	1	1	103	116	1.0
CP008925.1	h6.sal.bam	other	2918282	2918282	0	+	0	1	103	116	0.0
CP008925.1	h6.sal.bam	other	2918283	2918283	0	+	1	2	104	117	1.0
CP008925.1	h6.sal.bam	other	2918284	2918284	0	+	2	3	99	115	2.0
CP008925.1	h6.sal.bam	other	2918285	2918285	0	+	4	2	103	112	4.0
CP008925.1	h6.sal.bam	other	2918286	2918286	0	+	3	1	106	111	3.0
CP008925.1	h6.sal.bam	other	2918287	2918287	0	+	1	3	105	110	1.0
CP008925.1	h6.sal.bam	other	2918288	2918288	0	+	1	6	103	110	1.0
CP008925.1	h6.sal.bam	other	2918289	2918289	0	+	3	3	106	106	3.0
CP008925.1	h6.sal.bam	other	2918290	2918290	0	+	0	1	105	103	0.0
CP008925.1	h6.sal.bam	other	2918291	2918291	0	+	0	1	105	109	0.0
CP008925.1	h6.sal.bam	other	2918292	2918292	0	+	2	0	104	110	2.0
CP008925.1	h6.sal.bam	other	2918293	2918293	0	+	2	0	103	111	2.0
CP008925.1	h6.sal.bam	other	2918294	2918294	0	+	4	2	107	112	4.0
CP008925.1	h6.sal.bam	other	2918295	2918295	0	+	2	0	109	112	2.0
CP008925.1	h6.sal.bam	other	2918296	2918296	0	+	1	0	109	112	1.0
CP008925.1	h6.sal.bam	other	2918297	2918297	0	+	0	2	109	112	0.0
CP008925.1	h6.sal.bam	other	2918298	2918298	0	+	0	1	109	112	0.0
CP008925.1	h6.sal.bam	other	2918299	2918299	0	+	0	1	109	111	0.0
CP008925.1	h6.sal.bam	other	2918300	2918300	0	+	4	0	112	113	4.0
CP008925.1	h6.sal.bam	other	2918301	2918301	0	+	0	0	112	119	0.0
CP008925.1	h6.sal.bam	other	2918302	2918302	0	+	1	3	105	121	1.0
CP008925.1	h6.sal.bam	other	2918303	2918303	0	+	1	2	106	119	1.0
CP008925.1	h6.sal.bam	other	2918304	2918304	0	+	0	5	106	122	0.0
CP008925.1	h6.sal.bam	other	2918305	2918305	0	+	3	0	107	117	3.0
CP008925.1	h6.sal.bam	other	2918306	2918306	0	+	1	1	105	117	1.0
CP008925.1	h6.sal.bam	other	2918307	2918307	0	+	0	1	102	117	0.0
CP008925.1	h6.sal.bam	other	2918308	2918308	0	+	3	3	100	116	3.0
CP008925.1	h6.sal.bam	other	2918309	2918309	0	+	0	0	100	115	0.0
CP008925.1	h6.sal.bam	other	2918310	2918310	0	+	1	2	101	115	1.0
CP008925.1	h6.sal.bam	other	2918311	2918311	0	+	0	0	95	113	0.0
CP008925.1	h6.sal.bam	other	2918312	2918312	0	+	0	4	95	117	0.0
CP008925.1	h6.sal.bam	other	2918313	2918313	0	+	4	1	99	119	4.0
CP008925.1	h6.sal.bam	other	2918314	2918314	0	+	0	1	99	121	0.0
CP008925.1	h6.sal.bam	other	2918315	2918315	0	+	5	1	101	120	5.0
CP008925.1	h6.sal.bam	other	2918316	2918316	0	+	0	2	101	119	0.0
CP008925.1	h6.sal.bam	other	2918317	2918317	0	+	1	2	102	123	1.0
CP008925.1	h6.sal.bam	other	2918318	2918318	0	+	2	0	103	121	2.0
CP008925.1	h6.sal.bam	other	2918319	2918319	0	+	3	2	105	124	3.0
CP008925.1	h6.sal.bam	other	2918320	2918320	0	+	1	1	104	122	1.0
CP008925.1	h6.sal.bam	other	2918321	2918321	0	+	3	2	94	124	3.0
CP008925.1	h6.sal.bam	other	2918322	2918322	0	+	1	2	95	123	1.0
CP008925.1	h6.sal.bam	other	2918323	2918323	0	+	1	4	96	123	1.0
CP008925.1	h6.sal.bam	other	2918324	2918324	0	+	0	1	96	119	0.0
CP008925.1	h6.sal.bam	other	2918325	2918325	0	+	0	1	95	121	0.0
CP008925.1	h6.sal.bam	other	2918326	2918326	0	+	0	1	95	120	0.0
CP008925.1	h6.sal.bam	other	2918327	2918327	0	+	0	1	91	122	0.0
CP008925.1	h6.sal.bam	other	2918328	2918328	0	+	0	1	88	122	0.0
CP008925.1	h6.sal.bam	other	2918329	2918329	0	+	0	1	88	124	0.0
CP008925.1	h6.sal.bam	other	2918330	2918330	0	+	2	0	90	124	2.0
CP008925.1	h6.sal.bam	other	2918331	2918331	0	+	2	5	92	125	2.0
CP008925.1	h6.sal.bam	other	2918332	2918332	0	+	0	1	90	123	0.0
CP008925.1	h6.sal.bam	other	2918333	2918333	0	+	0	1	88	124	0.0
CP008925.1	h6.sal.bam	other	2918334	2918334	0	+	6	0	85	123	6.0
CP008925.1	h6.sal.bam	other	2918335	2918335	0	+	1	2	86	123	1.0
CP008925.1	h6.sal.bam	other	2918336	2918336	0	+	2	1	87	121	2.0
CP008925.1	h6.sal.bam	other	2918337	2918337	0	+	3	4	88	122	3.0
CP008925.1	h6.sal.bam	other	2918338	2918338	0	+	6	3	94	118	6.0
CP008925.1	h6.sal.bam	other	2918339	2918339	0	+	3	3	96	115	3.0
CP008925.1	h6.sal.bam	other	2918340	2918340	0	+	2	0	98	112	2.0
CP008925.1	h6.sal.bam	other	2918341	2918341	0	+	2	0	100	114	2.0
CP008925.1	h6.sal.bam	other	2918342	2918342	0	+	1	2	101	114	1.0
CP008925.1	h6.sal.bam	other	2918343	2918343	0	+	1	2	102	112	1.0
CP008925.1	h6.sal.bam	other	2918344	2918344	0	+	0	1	102	112	0.0
CP008925.1	h6.sal.bam	other	2918345	2918345	0	+	1	2	98	114	1.0
CP008925.1	h6.sal.bam	other	2918346	2918346	0	+	1	2	98	113	1.0
CP008925.1	h6.sal.bam	other	2918347	2918347	0	+	0	4	98	111	0.0
CP008925.1	h6.sal.bam	other	2918348	2918348	0	+	1	2	99	107	1.0
CP008925.1	h6.sal.bam	other	2918349	2918349	0	+	7	2	105	106	7.0
CP008925.1	h6.sal.bam	other	2918350	2918350	0	+	2	1	107	105	2.0
CP008925.1	h6.sal.bam	other	2918351	2918351	0	+	2	0	108	105	2.0
CP008925.1	h6.sal.bam	other	2918352	2918352	0	+	3	2	109	110	3.0
CP008925.1	h6.sal.bam	other	2918353	2918353	0	+	2	0	111	110	2.0
CP008925.1	h6.sal.bam	other	2918354	2918354	0	+	1	1	112	110	1.0
CP008925.1	h6.sal.bam	other	2918355	2918355	0	+	1	0	112	109	1.0
CP008925.1	h6.sal.bam	other	2918356	2918356	0	+	2	1	114	112	2.0
CP008925.1	h6.sal.bam	other	2918357	2918357	0	+	2	2	116	112	2.0
CP008925.1	h6.sal.bam	other	2918358	2918358	0	+	1	0	116	110	1.0
CP008925.1	h6.sal.bam	other	2918359	2918359	0	+	0	0	111	110	0.0
CP008925.1	h6.sal.bam	other	2918360	2918360	0	+	1	1	111	114	1.0
CP008925.1	h6.sal.bam	other	2918361	2918361	0	+	2	1	110	114	2.0
CP008925.1	h6.sal.bam	other	2918362	2918362	0	+	2	2	110	114	2.0
CP008925.1	h6.sal.bam	other	2918363	2918363	0	+	0	2	107	114	0.0
CP008925.1	h6.sal.bam	other	2918364	2918364	0	+	1	5	108	115	1.0
CP008925.1	h6.sal.bam	other	2918365	2918365	0	+	1	2	109	111	1.0
CP008925.1	h6.sal.bam	other	2918366	2918366	0	+	0	2	109	109	0.0
CP008925.1	h6.sal.bam	other	2918367	2918367	0	+	3	1	110	107	3.0
CP008925.1	h6.sal.bam	other	2918368	2918368	0	+	1	2	109	109	1.0
CP008925.1	h6.sal.bam	other	2918369	2918369	0	+	0	1	106	107	0.0
CP008925.1	h6.sal.bam	other	2918370	2918370	0	+	0	0	104	107	0.0
CP008925.1	h6.sal.bam	other	2918371	2918371	0	+	1	0	104	109	1.0
CP008925.1	h6.sal.bam	other	2918372	2918372	0	+	2	2	106	109	2.0
CP008925.1	h6.sal.bam	other	2918373	2918373	0	+	1	0	107	109	1.0
CP008925.1	h6.sal.bam	other	2918374	2918374	0	+	3	3	106	111	3.0
CP008925.1	h6.sal.bam	other	2918375	2918375	0	+	1	7	107	108	1.0
CP008925.1	h6.sal.bam	other	2918376	2918376	0	+	1	2	108	102	1.0
CP008925.1	h6.sal.bam	other	2918377	2918377	0	+	2	0	109	103	2.0
CP008925.1	h6.sal.bam	other	2918378	2918378	0	+	6	5	114	105	6.0
CP008925.1	h6.sal.bam	other	2918379	2918379	0	+	3	0	117	100	3.0
CP008925.1	h6.sal.bam	other	2918380	2918380	0	+	0	0	114	102	0.0
CP008925.1	h6.sal.bam	other	2918381	2918381	0	+	2	1	115	105	2.0
CP008925.1	h6.sal.bam	other	2918382	2918382	0	+	0	0	111	104	0.0
CP008925.1	h6.sal.bam	other	2918383	2918383	0	+	5	3	116	105	5.0
CP008925.1	h6.sal.bam	other	2918384	2918384	0	+	2	0	118	103	2.0
CP008925.1	h6.sal.bam	other	2918385	2918385	0	+	0	3	118	103	0.0
CP008925.1	h6.sal.bam	other	2918386	2918386	0	+	0	1	118	100	0.0
CP008925.1	h6.sal.bam	other	2918387	2918387	0	+	3	6	121	101	3.0
CP008925.1	h6.sal.bam	other	2918388	2918388	0	+	1	3	118	96	1.0
CP008925.1	h6.sal.bam	other	2918389	2918389	0	+	0	0	118	95	0.0
CP008925.1	h6.sal.bam	other	2918390	2918390	0	+	0	4	113	96	0.0
CP008925.1	h6.sal.bam	other	2918391	2918391	0	+	3	2	116	95	3.0
CP008925.1	h6.sal.bam	other	2918392	2918392	0	+	0	0	115	95	0.0
CP008925.1	h6.sal.bam	other	2918393	2918393	0	+	0	3	108	97	0.0
CP008925.1	h6.sal.bam	other	2918394	2918394	0	+	0	1	108	96	0.0
CP008925.1	h6.sal.bam	other	2918395	2918395	0	+	1	2	109	97	1.0
CP008925.1	h6.sal.bam	other	2918396	2918396	0	+	0	1	105	97	0.0
CP008925.1	h6.sal.bam	other	2918397	2918397	0	+	0	2	105	96	0.0
CP008925.1	h6.sal.bam	other	2918398	2918398	0	+	1	2	106	96	1.0
CP008925.1	h6.sal.bam	other	2918399	2918399	0	+	2	1	108	96	2.0
CP008925.1	h6.sal.bam	other	2918400	2918400	0	+	4	0	112	97	4.0
CP008925.1	h6.sal.bam	other	2918401	2918401	0	+	1	3	113	97	1.0
CP008925.1	h6.sal.bam	other	2918402	2918402	0	+	1	2	114	100	1.0
CP008925.1	h6.sal.bam	other	2918403	2918403	0	+	3	2	117	99	3.0
CP008925.1	h6.sal.bam	other	2918404	2918404	0	+	1	1	116	98	1.0
CP008925.1	h6.sal.bam	other	2918405	2918405	0	+	2	0	115	98	2.0
CP008925.1	h6.sal.bam	other	2918406	2918406	0	+	2	4	116	98	2.0
CP008925.1	h6.sal.bam	other	2918407	2918407	0	+	3	1	119	96	3.0
CP008925.1	h6.sal.bam	other	2918408	2918408	0	+	1	0	114	97	1.0
CP008925.1	h6.sal.bam	other	2918409	2918409	0	+	2	0	116	100	2.0
CP008925.1	h6.sal.bam	other	2918410	2918410	0	+	1	2	117	100	1.0
CP008925.1	h6.sal.bam	other	2918411	2918411	0	+	0	0	115	98	0.0
CP008925.1	h6.sal.bam	other	2918412	2918412	0	+	3	0	116	98	3.0
CP008925.1	h6.sal.bam	other	2918413	2918413	0	+	0	2	106	104	0.0
CP008925.1	h6.sal.bam	other	2918414	2918414	0	+	1	0	106	107	1.0
CP008925.1	h6.sal.bam	other	2918415	2918415	0	+	1	1	107	107	1.0
CP008925.1	h6.sal.bam	other	2918416	2918416	0	+	3	2	108	109	3.0
CP008925.1	h6.sal.bam	other	2918417	2918417	0	+	0	0	107	111	0.0
CP008925.1	h6.sal.bam	other	2918418	2918418	0	+	0	3	106	112	0.0
CP008925.1	h6.sal.bam	other	2918419	2918419	0	+	3	0	108	110	3.0
CP008925.1	h6.sal.bam	other	2918420	2918420	0	+	1	2	109	110	1.0
CP008925.1	h6.sal.bam	other	2918421	2918421	0	+	0	0	108	109	0.0
CP008925.1	h6.sal.bam	other	2918422	2918422	0	+	3	0	111	110	3.0
CP008925.1	h6.sal.bam	other	2918423	2918423	0	+	4	1	105	110	4.0
CP008925.1	h6.sal.bam	other	2918424	2918424	0	+	0	1	105	112	0.0
CP008925.1	h6.sal.bam	other	2918425	2918425	0	+	1	1	106	112	1.0
CP008925.1	h6.sal.bam	other	2918426	2918426	0	+	2	4	106	111	2.0
CP008925.1	h6.sal.bam	other	2918427	2918427	0	+	1	2	104	109	1.0
CP008925.1	h6.sal.bam	other	2918428	2918428	0	+	1	2	103	108	1.0
CP008925.1	h6.sal.bam	other	2918429	2918429	0	+	0	1	102	106	0.0
CP008925.1	h6.sal.bam	other	2918430	2918430	0	+	5	0	106	105	5.0
CP008925.1	h6.sal.bam	other	2918431	2918431	0	+	1	1	105	110	1.0
CP008925.1	h6.sal.bam	other	2918432	2918432	0	+	3	0	106	109	3.0
CP008925.1	h6.sal.bam	other	2918433	2918433	0	+	2	2	107	109	2.0
CP008925.1	h6.sal.bam	other	2918434	2918434	0	+	0	2	107	110	0.0
CP008925.1	h6.sal.bam	other	2918435	2918435	0	+	0	1	106	109	0.0
CP008925.1	h6.sal.bam	other	2918436	2918436	0	+	1	1	105	108	1.0
CP008925.1	h6.sal.bam	other	2918437	2918437	0	+	2	4	105	109	2.0
CP008925.1	h6.sal.bam	other	2918438	2918438	0	+	1	1	106	107	1.0
CP008925.1	h6.sal.bam	other	2918439	2918439	0	+	1	1	106	106	1.0
CP008925.1	h6.sal.bam	other	2918440	2918440	0	+	2	0	107	105	2.0
CP008925.1	h6.sal.bam	other	2918441	2918441	0	+	3	1	110	105	3.0
CP008925.1	h6.sal.bam	other	2918442	2918442	0	+	1	2	108	110	1.0
CP008925.1	h6.sal.bam	other	2918443	2918443	0	+	1	0	108	109	1.0
CP008925.1	h6.sal.bam	other	2918444	2918444	0	+	4	1	112	109	4.0
CP008925.1	h6.sal.bam	other	2918445	2918445	0	+	0	1	112	108	0.0
CP008925.1	h6.sal.bam	other	2918446	2918446	0	+	1	2	112	109	1.0
CP008925.1	h6.sal.bam	other	2918447	2918447	0	+	1	0	111	107	1.0
CP008925.1	h6.sal.bam	other	2918448	2918448	0	+	0	2	110	107	0.0
CP008925.1	h6.sal.bam	other	2918449	2918449	0	+	6	1	113	105	6.0
CP008925.1	h6.sal.bam	other	2918450	2918450	0	+	1	1	113	104	1.0
CP008925.1	h6.sal.bam	other	2918451	2918451	0	+	4	3	116	107	4.0
CP008925.1	h6.sal.bam	other	2918452	2918452	0	+	2	2	116	104	2.0
CP008925.1	h6.sal.bam	other	2918453	2918453	0	+	1	2	107	109	1.0
CP008925.1	h6.sal.bam	other	2918454	2918454	0	+	0	2	107	107	0.0
CP008925.1	h6.sal.bam	other	2918455	2918455	0	+	0	1	107	106	0.0
CP008925.1	h6.sal.bam	other	2918456	2918456	0	+	3	0	109	105	3.0
CP008925.1	h6.sal.bam	other	2918457	2918457	0	+	1	2	110	105	1.0
CP008925.1	h6.sal.bam	other	2918458	2918458	0	+	1	0	106	105	1.0
CP008925.1	h6.sal.bam	other	2918459	2918459	0	+	2	0	106	105	2.0
CP008925.1	h6.sal.bam	other	2918460	2918460	0	+	2	1	108	109	2.0
CP008925.1	h6.sal.bam	other	2918461	2918461	0	+	0	1	108	109	0.0
CP008925.1	h6.sal.bam	other	2918462	2918462	0	+	2	1	106	112	2.0
CP008925.1	h6.sal.bam	other	2918463	2918463	0	+	0	2	106	112	0.0
CP008925.1	h6.sal.bam	other	2918464	2918464	0	+	0	1	106	113	0.0
CP008925.1	h6.sal.bam	other	2918465	2918465	0	+	2	3	108	114	2.0
CP008925.1	h6.sal.bam	other	2918466	2918466	0	+	1	2	106	113	1.0
CP008925.1	h6.sal.bam	other	2918467	2918467	0	+	4	2	110	115	4.0
CP008925.1	h6.sal.bam	other	2918468	2918468	0	+	1	2	111	115	1.0
CP008925.1	h6.sal.bam	other	2918469	2918469	0	+	0	2	111	115	0.0
CP008925.1	h6.sal.bam	other	2918470	2918470	0	+	1	2	111	118	1.0
CP008925.1	h6.sal.bam	other	2918471	2918471	0	+	1	0	112	117	1.0
CP008925.1	h6.sal.bam	other	2918472	2918472	0	+	1	2	113	117	1.0
CP008925.1	h6.sal.bam	other	2918473	2918473	0	+	4	2	115	118	4.0
CP008925.1	h6.sal.bam	other	2918474	2918474	0	+	0	2	110	116	0.0
CP008925.1	h6.sal.bam	other	2918475	2918475	0	+	2	0	112	115	2.0
CP008925.1	h6.sal.bam	other	2918476	2918476	0	+	1	6	112	115	1.0
CP008925.1	h6.sal.bam	other	2918477	2918477	0	+	4	0	114	109	4.0
CP008925.1	h6.sal.bam	other	2918478	2918478	0	+	1	1	113	114	1.0
CP008925.1	h6.sal.bam	other	2918479	2918479	0	+	3	1	115	114	3.0
CP008925.1	h6.sal.bam	other	2918480	2918480	0	+	3	0	116	113	3.0
CP008925.1	h6.sal.bam	other	2918481	2918481	0	+	1	3	115	115	1.0
CP008925.1	h6.sal.bam	other	2918482	2918482	0	+	0	2	112	115	0.0
CP008925.1	h6.sal.bam	other	2918483	2918483	0	+	1	2	112	116	1.0
CP008925.1	h6.sal.bam	other	2918484	2918484	0	+	3	0	112	114	3.0
CP008925.1	h6.sal.bam	other	2918485	2918485	0	+	1	0	113	115	1.0
CP008925.1	h6.sal.bam	other	2918486	2918486	0	+	1	3	114	115	1.0
CP008925.1	h6.sal.bam	other	2918487	2918487	0	+	1	3	112	116	1.0
CP008925.1	h6.sal.bam	other	2918488	2918488	0	+	0	5	112	115	0.0
CP008925.1	h6.sal.bam	other	2918489	2918489	0	+	2	2	113	111	2.0
CP008925.1	h6.sal.bam	other	2918490	2918490	0	+	2	3	114	112	2.0
CP008925.1	h6.sal.bam	other	2918491	2918491	0	+	1	3	112	110	1.0
CP008925.1	h6.sal.bam	other	2918492	2918492	0	+	5	0	117	110	5.0
CP008925.1	h6.sal.bam	other	2918493	2918493	0	+	5	1	122	111	5.0
CP008925.1	h6.sal.bam	other	2918494	2918494	0	+	2	1	120	113	2.0
CP008925.1	h6.sal.bam	other	2918495	2918495	0	+	1	1	120	116	1.0
CP008925.1	h6.sal.bam	other	2918496	2918496	0	+	0	0	119	115	0.0
CP008925.1	h6.sal.bam	other	2918497	2918497	0	+	1	1	117	119	1.0
CP008925.1	h6.sal.bam	other	2918498	2918498	0	+	1	3	114	118	1.0
CP008925.1	h6.sal.bam	other	2918499	2918499	0	+	3	1	117	116	3.0
CP008925.1	h6.sal.bam	other	2918500	2918500	0	+	5	0	121	115	5.0
CP008925.1	h6.sal.bam	other	2918501	2918501	0	+	2	1	121	117	2.0
CP008925.1	h6.sal.bam	other	2918502	2918502	0	+	2	1	122	117	2.0
CP008925.1	h6.sal.bam	other	2918503	2918503	0	+	1	3	122	120	1.0
CP008925.1	h6.sal.bam	other	2918504	2918504	0	+	0	2	117	119	0.0
CP008925.1	h6.sal.bam	other	2918505	2918505	0	+	1	1	117	120	1.0
CP008925.1	h6.sal.bam	other	2918506	2918506	0	+	1	3	118	119	1.0
CP008925.1	h6.sal.bam	other	2918507	2918507	0	+	0	0	114	116	0.0
CP008925.1	h6.sal.bam	other	2918508	2918508	0	+	3	0	115	121	3.0
CP008925.1	h6.sal.bam	other	2918509	2918509	0	+	1	1	115	123	1.0
CP008925.1	h6.sal.bam	other	2918510	2918510	0	+	0	0	115	123	0.0
CP008925.1	h6.sal.bam	other	2918511	2918511	0	+	0	2	114	124	0.0
CP008925.1	h6.sal.bam	other	2918512	2918512	0	+	0	1	114	123	0.0
CP008925.1	h6.sal.bam	other	2918513	2918513	0	+	1	2	114	122	1.0
CP008925.1	h6.sal.bam	other	2918514	2918514	0	+	0	1	114	120	0.0
CP008925.1	h6.sal.bam	other	2918515	2918515	0	+	0	1	112	121	0.0
CP008925.1	h6.sal.bam	other	2918516	2918516	0	+	2	3	111	120	2.0
CP008925.1	h6.sal.bam	other	2918517	2918517	0	+	1	1	111	119	1.0
CP008925.1	h6.sal.bam	other	2918518	2918518	0	+	0	0	108	118	0.0
CP008925.1	h6.sal.bam	other	2918519	2918519	0	+	3	2	109	118	3.0
CP008925.1	h6.sal.bam	other	2918520	2918520	0	+	0	0	109	117	0.0
CP008925.1	h6.sal.bam	other	2918521	2918521	0	+	0	1	109	119	0.0
CP008925.1	h6.sal.bam	other	2918522	2918522	0	+	1	1	109	120	1.0
CP008925.1	h6.sal.bam	other	2918523	2918523	0	+	1	3	108	120	1.0
CP008925.1	h6.sal.bam	other	2918524	2918524	0	+	3	2	107	118	3.0
CP008925.1	h6.sal.bam	other	2918525	2918525	0	+	0	0	106	116	0.0
CP008925.1	h6.sal.bam	other	2918526	2918526	0	+	2	1	104	121	2.0
CP008925.1	h6.sal.bam	other	2918527	2918527	0	+	0	3	102	122	0.0
CP008925.1	h6.sal.bam	other	2918528	2918528	0	+	0	0	101	119	0.0
CP008925.1	h6.sal.bam	other	2918529	2918529	0	+	3	2	104	119	3.0
CP008925.1	h6.sal.bam	other	2918530	2918530	0	+	0	1	104	123	0.0
CP008925.1	h6.sal.bam	other	2918531	2918531	0	+	0	0	101	122	0.0
CP008925.1	h6.sal.bam	other	2918532	2918532	0	+	1	0	101	122	1.0
CP008925.1	h6.sal.bam	other	2918533	2918533	0	+	0	4	100	122	0.0
CP008925.1	h6.sal.bam	other	2918534	2918534	0	+	1	1	99	123	1.0
CP008925.1	h6.sal.bam	other	2918535	2918535	0	+	1	1	98	124	1.0
CP008925.1	h6.sal.bam	other	2918536	2918536	0	+	2	3	100	128	2.0
CP008925.1	h6.sal.bam	other	2918537	2918537	0	+	0	2	98	125	0.0
CP008925.1	h6.sal.bam	other	2918538	2918538	0	+	4	2	102	124	4.0
CP008925.1	h6.sal.bam	other	2918539	2918539	0	+	0	2	102	124	0.0
CP008925.1	h6.sal.bam	other	2918540	2918540	0	+	1	2	99	124	1.0
CP008925.1	h6.sal.bam	other	2918541	2918541	0	+	0	4	99	127	0.0
CP008925.1	h6.sal.bam	other	2918542	2918542	0	+	2	3	98	123	2.0
CP008925.1	h6.sal.bam	other	2918543	2918543	0	+	0	2	97	120	0.0
CP008925.1	h6.sal.bam	other	2918544	2918544	0	+	1	4	98	121	1.0
CP008925.1	h6.sal.bam	other	2918545	2918545	0	+	1	2	97	117	1.0
CP008925.1	h6.sal.bam	other	2918546	2918546	0	+	2	1	98	115	2.0
CP008925.1	h6.sal.bam	other	2918547	2918547	0	+	0	0	98	118	0.0
CP008925.1	h6.sal.bam	other	2918548	2918548	0	+	3	0	97	118	3.0
CP008925.1	h6.sal.bam	other	2918549	2918549	0	+	3	1	100	120	3.0
CP008925.1	h6.sal.bam	other	2918550	2918550	0	+	1	4	99	125	1.0
CP008925.1	h6.sal.bam	other	2918551	2918551	0	+	1	1	99	122	1.0
CP008925.1	h6.sal.bam	other	2918552	2918552	0	+	1	0	95	122	1.0
CP008925.1	h6.sal.bam	other	2918553	2918553	0	+	2	1	96	124	2.0
CP008925.1	h6.sal.bam	other	2918554	2918554	0	+	0	2	94	123	0.0
CP008925.1	h6.sal.bam	other	2918555	2918555	0	+	1	3	92	124	1.0
CP008925.1	h6.sal.bam	other	2918556	2918556	0	+	2	0	92	123	2.0
CP008925.1	h6.sal.bam	other	2918557	2918557	0	+	3	4	95	126	3.0
CP008925.1	h6.sal.bam	other	2918558	2918558	0	+	3	0	95	122	3.0
CP008925.1	h6.sal.bam	other	2918559	2918559	0	+	1	1	96	124	1.0
CP008925.1	h6.sal.bam	other	2918560	2918560	0	+	3	3	98	127	3.0
CP008925.1	h6.sal.bam	other	2918561	2918561	0	+	4	2	101	124	4.0
CP008925.1	h6.sal.bam	other	2918562	2918562	0	+	5	0	105	122	5.0
CP008925.1	h6.sal.bam	other	2918563	2918563	0	+	0	1	102	127	0.0
CP008925.1	h6.sal.bam	other	2918564	2918564	0	+	1	4	101	126	1.0
CP008925.1	h6.sal.bam	other	2918565	2918565	0	+	1	1	102	122	1.0
CP008925.1	h6.sal.bam	other	2918566	2918566	0	+	1	2	102	124	1.0
CP008925.1	h6.sal.bam	other	2918567	2918567	0	+	2	2	92	123	2.0
CP008925.1	h6.sal.bam	other	2918568	2918568	0	+	0	3	92	123	0.0
CP008925.1	h6.sal.bam	other	2918569	2918569	0	+	1	4	93	122	1.0
CP008925.1	h6.sal.bam	other	2918570	2918570	0	+	2	1	94	119	2.0
CP008925.1	h6.sal.bam	other	2918571	2918571	0	+	0	3	94	118	0.0
CP008925.1	h6.sal.bam	other	2918572	2918572	0	+	3	0	96	118	3.0
CP008925.1	h6.sal.bam	other	2918573	2918573	0	+	0	1	95	118	0.0
CP008925.1	h6.sal.bam	other	2918574	2918574	0	+	1	2	93	117	1.0
CP008925.1	h6.sal.bam	other	2918575	2918575	0	+	0	0	89	119	0.0
CP008925.1	h6.sal.bam	other	2918576	2918576	0	+	5	4	92	125	5.0
CP008925.1	h6.sal.bam	other	2918577	2918577	0	+	1	2	91	121	1.0
CP008925.1	h6.sal.bam	other	2918578	2918578	0	+	8	0	98	124	8.0
CP008925.1	h6.sal.bam	other	2918579	2918579	0	+	0	3	98	124	0.0
CP008925.1	h6.sal.bam	other	2918580	2918580	0	+	1	3	98	123	1.0
CP008925.1	h6.sal.bam	other	2918581	2918581	0	+	0	2	97	120	0.0
CP008925.1	h6.sal.bam	other	2918582	2918582	0	+	1	2	96	121	1.0
CP008925.1	h6.sal.bam	other	2918583	2918583	0	+	0	0	94	120	0.0
CP008925.1	h6.sal.bam	other	2918584	2918584	0	+	0	1	94	120	0.0
CP008925.1	h6.sal.bam	other	2918585	2918585	0	+	2	2	96	119	2.0
CP008925.1	h6.sal.bam	other	2918586	2918586	0	+	1	1	97	119	1.0
CP008925.1	h6.sal.bam	other	2918587	2918587	0	+	0	0	97	119	0.0
CP008925.1	h6.sal.bam	other	2918588	2918588	0	+	2	2	98	121	2.0
CP008925.1	h6.sal.bam	other	2918589	2918589	0	+	2	0	100	122	2.0
CP008925.1	h6.sal.bam	other	2918590	2918590	0	+	2	1	102	124	2.0
CP008925.1	h6.sal.bam	other	2918591	2918591	0	+	5	0	105	128	5.0
CP008925.1	h6.sal.bam	other	2918592	2918592	0	+	2	0	106	128	2.0
CP008925.1	h6.sal.bam	other	2918593	2918593	0	+	2	1	108	128	2.0
CP008925.1	h6.sal.bam	other	2918594	2918594	0	+	3	3	108	133	3.0
CP008925.1	h6.sal.bam	other	2918595	2918595	0	+	0	2	108	134	0.0
CP008925.1	h6.sal.bam	other	2918596	2918596	0	+	0	0	108	133	0.0
CP008925.1	h6.sal.bam	other	2918597	2918597	0	+	5	1	112	135	5.0
CP008925.1	h6.sal.bam	other	2918598	2918598	0	+	0	1	111	134	0.0
CP008925.1	h6.sal.bam	other	2918599	2918599	0	+	2	5	110	134	2.0
CP008925.1	h6.sal.bam	other	2918600	2918600	0	+	1	1	111	129	1.0
CP008925.1	h6.sal.bam	other	2918601	2918601	0	+	0	1	108	131	0.0
CP008925.1	h6.sal.bam	other	2918602	2918602	0	+	0	0	108	132	0.0
CP008925.1	h6.sal.bam	other	2918603	2918603	0	+	3	0	111	133	3.0
CP008925.1	h6.sal.bam	other	2918604	2918604	0	+	2	6	110	133	2.0
CP008925.1	h6.sal.bam	other	2918605	2918605	0	+	0	0	110	129	0.0
CP008925.1	h6.sal.bam	other	2918606	2918606	0	+	1	0	111	130	1.0
CP008925.1	h6.sal.bam	other	2918607	2918607	0	+	6	5	116	132	6.0
CP008925.1	h6.sal.bam	other	2918608	2918608	0	+	2	2	118	128	2.0
CP008925.1	h6.sal.bam	other	2918609	2918609	0	+	2	4	119	127	2.0
CP008925.1	h6.sal.bam	other	2918610	2918610	0	+	2	1	118	129	2.0
CP008925.1	h6.sal.bam	other	2918611	2918611	0	+	0	1	118	130	0.0
CP008925.1	h6.sal.bam	other	2918612	2918612	0	+	1	1	115	129	1.0
CP008925.1	h6.sal.bam	other	2918613	2918613	0	+	1	2	116	128	1.0
CP008925.1	h6.sal.bam	other	2918614	2918614	0	+	2	2	118	126	2.0
CP008925.1	h6.sal.bam	other	2918615	2918615	0	+	1	5	118	124	1.0
CP008925.1	h6.sal.bam	other	2918616	2918616	0	+	0	1	118	125	0.0
CP008925.1	h6.sal.bam	other	2918617	2918617	0	+	1	2	117	128	1.0
CP008925.1	h6.sal.bam	other	2918618	2918618	0	+	2	0	119	126	2.0
CP008925.1	h6.sal.bam	other	2918619	2918619	0	+	2	2	120	127	2.0
CP008925.1	h6.sal.bam	other	2918620	2918620	0	+	0	2	118	127	0.0
CP008925.1	h6.sal.bam	other	2918621	2918621	0	+	1	0	117	129	1.0
CP008925.1	h6.sal.bam	other	2918622	2918622	0	+	1	2	112	130	1.0
CP008925.1	h6.sal.bam	other	2918623	2918623	0	+	2	6	114	128	2.0
CP008925.1	h6.sal.bam	other	2918624	2918624	0	+	1	1	115	123	1.0
CP008925.1	h6.sal.bam	other	2918625	2918625	0	+	2	0	115	122	2.0
CP008925.1	h6.sal.bam	other	2918626	2918626	0	+	3	1	118	122	3.0
CP008925.1	h6.sal.bam	other	2918627	2918627	0	+	3	2	119	121	3.0
CP008925.1	h6.sal.bam	other	2918628	2918628	0	+	3	3	120	119	3.0
CP008925.1	h6.sal.bam	other	2918629	2918629	0	+	6	1	125	122	6.0
CP008925.1	h6.sal.bam	other	2918630	2918630	0	+	1	3	126	121	1.0
CP008925.1	h6.sal.bam	other	2918631	2918631	0	+	4	0	128	119	4.0
CP008925.1	h6.sal.bam	other	2918632	2918632	0	+	2	0	124	124	2.0
CP008925.1	h6.sal.bam	other	2918633	2918633	0	+	0	2	124	124	0.0
CP008925.1	h6.sal.bam	other	2918634	2918634	0	+	0	4	122	125	0.0
CP008925.1	h6.sal.bam	other	2918635	2918635	0	+	1	0	121	123	1.0
CP008925.1	h6.sal.bam	other	2918636	2918636	0	+	2	3	119	125	2.0
CP008925.1	h6.sal.bam	other	2918637	2918637	0	+	2	2	118	124	2.0
CP008925.1	h6.sal.bam	other	2918638	2918638	0	+	2	0	120	123	2.0
CP008925.1	h6.sal.bam	other	2918639	2918639	0	+	3	0	122	126	3.0
CP008925.1	h6.sal.bam	other	2918640	2918640	0	+	1	2	121	127	1.0
CP008925.1	h6.sal.bam	other	2918641	2918641	0	+	2	1	123	126	2.0
CP008925.1	h6.sal.bam	other	2918642	2918642	0	+	0	2	121	125	0.0
CP008925.1	h6.sal.bam	other	2918643	2918643	0	+	1	2	122	124	1.0
CP008925.1	h6.sal.bam	other	2918644	2918644	0	+	2	1	123	122	2.0
CP008925.1	h6.sal.bam	other	2918645	2918645	0	+	3	3	124	122	3.0
CP008925.1	h6.sal.bam	other	2918646	2918646	0	+	0	0	124	120	0.0
CP008925.1	h6.sal.bam	other	2918647	2918647	0	+	0	2	122	120	0.0
CP008925.1	h6.sal.bam	other	2918648	2918648	0	+	0	2	122	118	0.0
CP008925.1	h6.sal.bam	other	2918649	2918649	0	+	0	0	120	123	0.0
CP008925.1	h6.sal.bam	other	2918650	2918650	0	+	3	6	123	123	3.0
CP008925.1	h6.sal.bam	other	2918651	2918651	0	+	1	5	119	119	1.0
CP008925.1	h6.sal.bam	other	2918652	2918652	0	+	0	0	118	114	0.0
CP008925.1	h6.sal.bam	other	2918653	2918653	0	+	1	2	111	115	1.0
CP008925.1	h6.sal.bam	other	2918654	2918654	0	+	0	0	111	116	0.0
CP008925.1	h6.sal.bam	other	2918655	2918655	0	+	0	1	110	116	0.0
CP008925.1	h6.sal.bam	other	2918656	2918656	0	+	1	2	110	116	1.0
CP008925.1	h6.sal.bam	other	2918657	2918657	0	+	0	1	110	114	0.0
CP008925.1	h6.sal.bam	other	2918658	2918658	0	+	0	0	110	114	0.0
CP008925.1	h6.sal.bam	other	2918659	2918659	0	+	2	2	112	114	2.0
CP008925.1	h6.sal.bam	other	2918660	2918660	0	+	1	1	111	114	1.0
CP008925.1	h6.sal.bam	other	2918661	2918661	0	+	1	0	110	114	1.0
CP008925.1	h6.sal.bam	other	2918662	2918662	0	+	0	2	110	118	0.0
CP008925.1	h6.sal.bam	other	2918663	2918663	0	+	0	3	108	122	0.0
CP008925.1	h6.sal.bam	other	2918664	2918664	0	+	1	2	107	119	1.0
CP008925.1	h6.sal.bam	other	2918665	2918665	0	+	2	5	107	120	2.0
CP008925.1	h6.sal.bam	other	2918666	2918666	0	+	2	0	101	119	2.0
CP008925.1	h6.sal.bam	other	2918667	2918667	0	+	4	3	105	120	4.0
CP008925.1	h6.sal.bam	other	2918668	2918668	0	+	3	3	108	117	3.0
CP008925.1	h6.sal.bam	other	2918669	2918669	0	+	1	4	106	114	1.0
CP008925.1	h6.sal.bam	other	2918670	2918670	0	+	3	1	108	121	3.0
CP008925.1	h6.sal.bam	other	2918671	2918671	0	+	1	2	109	120	1.0
CP008925.1	h6.sal.bam	other	2918672	2918672	0	+	0	0	103	122	0.0
CP008925.1	h6.sal.bam	other	2918673	2918673	0	+	2	1	105	122	2.0
CP008925.1	h6.sal.bam	other	2918674	2918674	0	+	1	0	105	122	1.0
CP008925.1	h6.sal.bam	other	2918675	2918675	0	+	0	3	105	128	0.0
CP008925.1	h6.sal.bam	other	2918676	2918676	0	+	1	2	106	127	1.0
CP008925.1	h6.sal.bam	other	2918677	2918677	0	+	1	1	106	130	1.0
CP008925.1	h6.sal.bam	other	2918678	2918678	0	+	0	0	103	131	0.0
CP008925.1	h6.sal.bam	other	2918679	2918679	0	+	4	2	105	134	4.0
CP008925.1	h6.sal.bam	other	2918680	2918680	0	+	1	1	106	132	1.0
CP008925.1	h6.sal.bam	other	2918681	2918681	0	+	5	2	110	134	5.0
CP008925.1	h6.sal.bam	other	2918682	2918682	0	+	2	1	107	135	2.0
CP008925.1	h6.sal.bam	other	2918683	2918683	0	+	1	1	104	136	1.0
CP008925.1	h6.sal.bam	other	2918684	2918684	0	+	0	6	104	136	0.0
CP008925.1	h6.sal.bam	other	2918685	2918685	0	+	1	2	103	133	1.0
CP008925.1	h6.sal.bam	other	2918686	2918686	0	+	0	0	103	132	0.0
CP008925.1	h6.sal.bam	other	2918687	2918687	0	+	3	2	104	134	3.0
CP008925.1	h6.sal.bam	other	2918688	2918688	0	+	3	3	105	133	3.0
CP008925.1	h6.sal.bam	other	2918689	2918689	0	+	0	1	104	133	0.0
CP008925.1	h6.sal.bam	other	2918690	2918690	0	+	0	2	104	132	0.0
CP008925.1	h6.sal.bam	other	2918691	2918691	0	+	2	2	105	133	2.0
CP008925.1	h6.sal.bam	other	2918692	2918692	0	+	0	1	104	133	0.0
CP008925.1	h6.sal.bam	other	2918693	2918693	0	+	2	0	104	133	2.0
CP008925.1	h6.sal.bam	other	2918694	2918694	0	+	0	3	103	133	0.0
CP008925.1	h6.sal.bam	other	2918695	2918695	0	+	0	3	103	136	0.0
CP008925.1	h6.sal.bam	other	2918696	2918696	0	+	1	1	103	134	1.0
CP008925.1	h6.sal.bam	other	2918697	2918697	0	+	1	0	103	133	1.0
CP008925.1	h6.sal.bam	other	2918698	2918698	0	+	0	1	101	134	0.0
CP008925.1	h6.sal.bam	other	2918699	2918699	0	+	1	0	100	138	1.0
CP008925.1	h6.sal.bam	other	2918700	2918700	0	+	1	0	96	143	1.0
CP008925.1	h6.sal.bam	other	2918701	2918701	0	+	0	3	96	143	0.0
CP008925.1	h6.sal.bam	other	2918702	2918702	0	+	1	3	94	144	1.0
CP008925.1	h6.sal.bam	other	2918703	2918703	0	+	1	1	94	141	1.0
CP008925.1	h6.sal.bam	other	2918704	2918704	0	+	3	1	90	142	3.0
CP008925.1	h6.sal.bam	other	2918705	2918705	0	+	0	3	90	144	0.0
CP008925.1	h6.sal.bam	other	2918706	2918706	0	+	2	2	88	143	2.0
CP008925.1	h6.sal.bam	other	2918707	2918707	0	+	3	1	89	143	3.0
CP008925.1	h6.sal.bam	other	2918708	2918708	0	+	1	2	90	144	1.0
CP008925.1	h6.sal.bam	other	2918709	2918709	0	+	1	2	91	144	1.0
CP008925.1	h6.sal.bam	other	2918710	2918710	0	+	1	2	91	146	1.0
CP008925.1	h6.sal.bam	other	2918711	2918711	0	+	1	2	87	148	1.0
CP008925.1	h6.sal.bam	other	2918712	2918712	0	+	0	2	83	147	0.0
CP008925.1	h6.sal.bam	other	2918713	2918713	0	+	0	2	83	146	0.0
CP008925.1	h6.sal.bam	other	2918714	2918714	0	+	3	1	86	148	3.0
CP008925.1	h6.sal.bam	other	2918715	2918715	0	+	2	1	87	149	2.0
CP008925.1	h6.sal.bam	other	2918716	2918716	0	+	3	0	88	150	3.0
CP008925.1	h6.sal.bam	other	2918717	2918717	0	+	1	0	88	150	1.0
CP008925.1	h6.sal.bam	other	2918718	2918718	0	+	3	1	91	151	3.0
CP008925.1	h6.sal.bam	other	2918719	2918719	0	+	2	0	88	152	2.0
CP008925.1	h6.sal.bam	GAAC	2918720	2918720	2918728	+	2	4	90	152	2.0
CP008925.1	h6.sal.bam	other	2918721	2918721	0	+	4	1	94	150	4.0
CP008925.1	h6.sal.bam	GAAC	2918722	2918722	2918728	+	7	0	101	152	7.0
CP008925.1	h6.sal.bam	other	2918723	2918723	0	+	1	3	102	155	1.0
CP008925.1	h6.sal.bam	other	2918724	2918724	0	+	0	0	102	153	0.0
CP008925.1	h6.sal.bam	other	2918725	2918725	0	+	2	2	101	156	2.0
CP008925.1	h6.sal.bam	other	2918726	2918726	0	+	2	0	102	154	2.0
CP008925.1	h6.sal.bam	other	2918727	2918727	0	+	0	1	102	154	0.0
CP008925.1	h6.sal.bam	other	2918728	2918728	0	+	1	3	102	155	1.0
CP008925.1	h6.sal.bam	other	2918729	2918729	0	+	1	1	103	152	1.0
CP008925.1	h6.sal.bam	other	2918730	2918730	0	+	0	0	102	153	0.0
CP008925.1	h6.sal.bam	other	2918731	2918731	0	+	1	1	103	153	1.0
CP008925.1	h6.sal.bam	other	2918732	2918732	0	+	2	0	104	154	2.0
CP008925.1	h6.sal.bam	other	2918733	2918733	0	+	3	2	107	157	3.0
CP008925.1	h6.sal.bam	other	2918734	2918734	0	+	1	0	106	156	1.0
CP008925.1	h6.sal.bam	other	2918735	2918735	0	+	8	1	113	158	8.0
CP008925.1	h6.sal.bam	other	2918736	2918736	0	+	1	4	113	157	1.0
CP008925.1	h6.sal.bam	GAAC	2918737	2918737	2918728	+	2	6	115	158	2.0
CP008925.1	h6.sal.bam	other	2918738	2918738	0	+	1	2	116	154	1.0
CP008925.1	h6.sal.bam	GAAC	2918739	2918739	2918728	+	8	1	119	156	8.0
CP008925.1	h6.sal.bam	other	2918740	2918740	0	+	1	4	117	155	1.0
CP008925.1	h6.sal.bam	other	2918741	2918741	0	+	1	1	116	151	1.0
CP008925.1	h6.sal.bam	other	2918742	2918742	0	+	2	4	118	150	2.0
CP008925.1	h6.sal.bam	other	2918743	2918743	0	+	0	5	114	148	0.0
CP008925.1	h6.sal.bam	other	2918744	2918744	0	+	1	2	114	144	1.0
CP008925.1	h6.sal.bam	other	2918745	2918745	0	+	3	1	113	143	3.0
CP008925.1	h6.sal.bam	other	2918746	2918746	0	+	5	3	118	148	5.0
CP008925.1	h6.sal.bam	other	2918747	2918747	0	+	4	0	122	145	4.0
CP008925.1	h6.sal.bam	other	2918748	2918748	0	+	2	1	123	145	2.0
CP008925.1	h6.sal.bam	other	2918749	2918749	0	+	2	6	124	150	2.0
CP008925.1	h6.sal.bam	other	2918750	2918750	0	+	0	3	123	148	0.0
CP008925.1	h6.sal.bam	other	2918751	2918751	0	+	1	4	124	150	1.0
CP008925.1	h6.sal.bam	other	2918752	2918752	0	+	3	2	125	146	3.0
CP008925.1	h6.sal.bam	other	2918753	2918753	0	+	3	4	128	144	3.0
CP008925.1	h6.sal.bam	other	2918754	2918754	0	+	0	2	126	149	0.0
CP008925.1	h6.sal.bam	other	2918755	2918755	0	+	1	3	126	149	0.6666666666666666
CP008925.1	h6.sal.bam	other	2918756	2918756	0	+	2	2	123	148	2.0
CP008925.1	h6.sal.bam	other	2918757	2918757	0	+	3	0	125	146	3.0
CP008925.1	h6.sal.bam	other	2918758	2918758	0	+	3	1	127	149	3.0
CP008925.1	h6.sal.bam	other	2918759	2918759	0	+	1	3	127	150	1.0
CP008925.1	h6.sal.bam	other	2918760	2918760	0	+	1	1	128	147	1.0
CP008925.1	h6.sal.bam	other	2918761	2918761	0	+	1	2	128	148	1.0
CP008925.1	h6.sal.bam	other	2918762	2918762	0	+	1	1	127	146	1.0
CP008925.1	h6.sal.bam	other	2918763	2918763	0	+	2	3	126	145	1.3333333333333333
CP008925.1	h6.sal.bam	other	2918764	2918764	0	+	4	0	130	144	2.6666666666666665
CP008925.1	h6.sal.bam	other	2918765	2918765	0	+	4	3	132	146	2.6666666666666665
CP008925.1	h6.sal.bam	other	2918766	2918766	0	+	2	2	134	143	2.0
CP008925.1	h6.sal.bam	other	2918767	2918767	0	+	2	1	136	145	2.0
CP008925.1	h6.sal.bam	other	2918768	2918768	0	+	0	6	134	145	0.0
CP008925.1	h6.sal.bam	other	2918769	2918769	0	+	2	1	136	139	2.0
CP008925.1	h6.sal.bam	other	2918770	2918770	0	+	1	0	137	138	1.0
CP008925.1	h6.sal.bam	other	2918771	2918771	0	+	3	0	138	138	3.0
CP008925.1	h6.sal.bam	other	2918772	2918772	0	+	0	1	138	138	0.0
CP008925.1	h6.sal.bam	other	2918773	2918773	0	+	2	6	140	139	2.0
CP008925.1	h6.sal.bam	other	2918774	2918774	0	+	1	4	140	134	1.0
CP008925.1	h6.sal.bam	other	2918775	2918775	0	+	1	4	140	130	1.0
CP008925.1	h6.sal.bam	other	2918776	2918776	0	+	4	0	144	128	4.0
CP008925.1	h6.sal.bam	other	2918777	2918777	0	+	0	0	142	128	0.0
CP008925.1	h6.sal.bam	other	2918778	2918778	0	+	2	3	143	128	2.0
CP008925.1	h6.sal.bam	other	2918779	2918779	0	+	2	3	143	128	2.0
CP008925.1	h6.sal.bam	other	2918780	2918780	0	+	3	3	146	125	3.0
CP008925.1	h6.sal.bam	other	2918781	2918781	0	+	1	1	145	122	1.0
CP008925.1	h6.sal.bam	other	2918782	2918782	0	+	1	1	143	125	1.0
CP008925.1	h6.sal.bam	other	2918783	2918783	0	+	1	2	141	126	1.0
CP008925.1	h6.sal.bam	other	2918784	2918784	0	+	1	4	142	126	1.0
CP008925.1	h6.sal.bam	other	2918785	2918785	0	+	0	4	142	122	0.0
CP008925.1	h6.sal.bam	other	2918786	2918786	0	+	2	3	143	121	2.0
CP008925.1	h6.sal.bam	other	2918787	2918787	0	+	0	1	142	118	0.0
CP008925.1	h6.sal.bam	other	2918788	2918788	0	+	1	4	143	121	1.0
CP008925.1	h6.sal.bam	other	2918789	2918789	0	+	0	2	141	119	0.0
CP008925.1	h6.sal.bam	other	2918790	2918790	0	+	1	3	140	118	1.0
CP008925.1	h6.sal.bam	other	2918791	2918791	0	+	3	0	140	115	3.0
CP008925.1	h6.sal.bam	other	2918792	2918792	0	+	2	1	138	117	2.0
CP008925.1	h6.sal.bam	other	2918793	2918793	0	+	3	1	141	116	3.0
CP008925.1	h6.sal.bam	other	2918794	2918794	0	+	3	2	142	116	3.0
CP008925.1	h6.sal.bam	other	2918795	2918795	0	+	2	3	142	115	2.0
CP008925.1	h6.sal.bam	other	2918796	2918796	0	+	0	0	138	114	0.0
CP008925.1	h6.sal.bam	other	2918797	2918797	0	+	0	3	129	114	0.0
CP008925.1	h6.sal.bam	other	2918798	2918798	0	+	1	1	130	111	1.0
CP008925.1	h6.sal.bam	other	2918799	2918799	0	+	0	2	130	116	0.0
CP008925.1	h6.sal.bam	other	2918800	2918800	0	+	1	0	129	116	1.0
CP008925.1	h6.sal.bam	other	2918801	2918801	0	+	3	1	129	117	3.0
CP008925.1	h6.sal.bam	other	2918802	2918802	0	+	0	1	129	116	0.0
CP008925.1	h6.sal.bam	other	2918803	2918803	0	+	4	0	132	117	4.0
CP008925.1	h6.sal.bam	other	2918804	2918804	0	+	2	2	133	117	2.0
CP008925.1	h6.sal.bam	other	2918805	2918805	0	+	2	0	133	118	2.0
CP008925.1	h6.sal.bam	other	2918806	2918806	0	+	0	2	133	118	0.0
CP008925.1	h6.sal.bam	other	2918807	2918807	0	+	0	4	130	120	0.0
CP008925.1	h6.sal.bam	other	2918808	2918808	0	+	2	1	127	119	2.0
CP008925.1	h6.sal.bam	other	2918809	2918809	0	+	0	2	127	118	0.0
CP008925.1	h6.sal.bam	other	2918810	2918810	0	+	1	3	123	116	1.0
CP008925.1	h6.sal.bam	other	2918811	2918811	0	+	1	2	123	114	1.0
CP008925.1	h6.sal.bam	other	2918812	2918812	0	+	1	2	121	113	1.0
CP008925.1	h6.sal.bam	GTTC	2918813	2918813	2918821	+	2	3	121	111	2.0
CP008925.1	h6.sal.bam	other	2918814	2918814	0	+	4	0	120	111	4.0
CP008925.1	h6.sal.bam	GTTC	2918815	2918815	2918821	+	3	0	122	112	3.0
CP008925.1	h6.sal.bam	other	2918816	2918816	0	+	1	0	122	113	1.0
CP008925.1	h6.sal.bam	other	2918817	2918817	0	+	1	2	121	115	1.0
CP008925.1	h6.sal.bam	other	2918818	2918818	0	+	1	1	121	114	1.0
CP008925.1	h6.sal.bam	other	2918819	2918819	0	+	0	1	121	113	0.0
CP008925.1	h6.sal.bam	other	2918820	2918820	0	+	3	6	121	112	3.0
CP008925.1	h6.sal.bam	other	2918821	2918821	0	+	0	2	115	111	0.0
CP008925.1	h6.sal.bam	other	2918822	2918822	0	+	0	4	112	109	0.0
CP008925.1	h6.sal.bam	other	2918823	2918823	0	+	0	4	110	108	0.0
CP008925.1	h6.sal.bam	other	2918824	2918824	0	+	2	0	110	107	2.0
CP008925.1	h6.sal.bam	other	2918825	2918825	0	+	3	4	113	109	3.0
CP008925.1	h6.sal.bam	other	2918826	2918826	0	+	3	5	115	106	3.0
CP008925.1	h6.sal.bam	other	2918827	2918827	0	+	2	2	114	105	2.0
CP008925.1	h6.sal.bam	other	2918828	2918828	0	+	0	2	110	103	0.0
CP008925.1	h6.sal.bam	other	2918829	2918829	0	+	3	2	113	101	3.0
CP008925.1	h6.sal.bam	GTTC	2918830	2918830	2918821	+	1	2	112	105	1.0
CP008925.1	h6.sal.bam	other	2918831	2918831	0	+	1	2	111	106	1.0
CP008925.1	h6.sal.bam	GTTC	2918832	2918832	2918821	+	1	1	108	104	1.0
CP008925.1	h6.sal.bam	other	2918833	2918833	0	+	2	2	110	103	2.0
CP008925.1	h6.sal.bam	other	2918834	2918834	0	+	2	1	110	101	2.0
CP008925.1	h6.sal.bam	other	2918835	2918835	0	+	7	1	117	101	7.0
CP008925.1	h6.sal.bam	other	2918836	2918836	0	+	3	0	120	100	3.0
CP008925.1	h6.sal.bam	other	2918837	2918837	0	+	1	2	119	100	1.0
CP008925.1	h6.sal.bam	other	2918838	2918838	0	+	1	0	115	103	1.0
CP008925.1	h6.sal.bam	other	2918839	2918839	0	+	2	2	117	105	2.0
CP008925.1	h6.sal.bam	other	2918840	2918840	0	+	2	3	111	103	2.0
CP008925.1	h6.sal.bam	other	2918841	2918841	0	+	1	1	112	101	1.0
CP008925.1	h6.sal.bam	other	2918842	2918842	0	+	1	1	113	101	1.0
CP008925.1	h6.sal.bam	other	2918843	2918843	0	+	0	0	113	103	0.0
CP008925.1	h6.sal.bam	other	2918844	2918844	0	+	3	0	105	110	3.0
CP008925.1	h6.sal.bam	other	2918845	2918845	0	+	4	0	109	110	4.0
CP008925.1	h6.sal.bam	other	2918846	2918846	0	+	1	0	110	110	1.0
CP008925.1	h6.sal.bam	other	2918847	2918847	0	+	0	2	110	110	0.0
CP008925.1	h6.sal.bam	other	2918848	2918848	0	+	0	1	110	108	0.0
CP008925.1	h6.sal.bam	other	2918849	2918849	0	+	1	0	111	107	1.0
CP008925.1	h6.sal.bam	other	2918850	2918850	0	+	0	2	110	111	0.0
CP008925.1	h6.sal.bam	other	2918851	2918851	0	+	0	1	108	109	0.0
CP008925.1	h6.sal.bam	other	2918852	2918852	0	+	1	1	109	108	1.0
CP008925.1	h6.sal.bam	other	2918853	2918853	0	+	1	2	108	108	1.0
CP008925.1	h6.sal.bam	other	2918854	2918854	0	+	0	0	106	107	0.0
CP008925.1	h6.sal.bam	other	2918855	2918855	0	+	2	3	103	111	2.0
CP008925.1	h6.sal.bam	other	2918856	2918856	0	+	1	1	104	109	1.0
CP008925.1	h6.sal.bam	other	2918857	2918857	0	+	2	1	106	109	2.0
CP008925.1	h6.sal.bam	other	2918858	2918858	0	+	6	2	111	108	6.0
CP008925.1	h6.sal.bam	other	2918859	2918859	0	+	3	0	113	106	3.0
CP008925.1	h6.sal.bam	other	2918860	2918860	0	+	2	3	113	107	2.0
CP008925.1	h6.sal.bam	other	2918861	2918861	0	+	2	3	115	107	2.0
CP008925.1	h6.sal.bam	other	2918862	2918862	0	+	1	1	116	104	1.0
CP008925.1	h6.sal.bam	other	2918863	2918863	0	+	0	3	115	103	0.0
CP008925.1	h6.sal.bam	other	2918864	2918864	0	+	1	1	116	100	1.0
CP008925.1	h6.sal.bam	other	2918865	2918865	0	+	1	0	116	106	1.0
CP008925.1	h6.sal.bam	other	2918866	2918866	0	+	1	2	114	107	1.0
CP008925.1	h6.sal.bam	other	2918867	2918867	0	+	0	1	112	105	0.0
CP008925.1	h6.sal.bam	other	2918868	2918868	0	+	1	1	110	104	1.0
CP008925.1	h6.sal.bam	other	2918869	2918869	0	+	0	2	106	103	0.0
CP008925.1	h6.sal.bam	other	2918870	2918870	0	+	5	1	110	105	5.0
CP008925.1	h6.sal.bam	other	2918871	2918871	0	+	2	1	112	104	2.0
CP008925.1	h6.sal.bam	other	2918872	2918872	0	+	2	4	114	107	2.0
CP008925.1	h6.sal.bam	other	2918873	2918873	0	+	0	3	113	104	0.0
CP008925.1	h6.sal.bam	other	2918874	2918874	0	+	4	1	116	104	4.0
CP008925.1	h6.sal.bam	other	2918875	2918875	0	+	0	0	114	105	0.0
CP008925.1	h6.sal.bam	GTTC	2918876	2918876	2918884	+	3	2	115	105	3.0
CP008925.1	h6.sal.bam	other	2918877	2918877	0	+	1	0	115	103	1.0
CP008925.1	h6.sal.bam	GTTC	2918878	2918878	2918884	+	2	0	111	105	2.0
CP008925.1	h6.sal.bam	other	2918879	2918879	0	+	1	3	110	106	1.0
CP008925.1	h6.sal.bam	other	2918880	2918880	0	+	2	1	112	106	2.0
CP008925.1	h6.sal.bam	other	2918881	2918881	0	+	1	2	113	109	1.0
CP008925.1	h6.sal.bam	other	2918882	2918882	0	+	0	3	113	111	0.0
CP008925.1	h6.sal.bam	other	2918883	2918883	0	+	3	0	114	111	3.0
CP008925.1	h6.sal.bam	other	2918884	2918884	0	+	1	0	115	111	1.0
CP008925.1	h6.sal.bam	other	2918885	2918885	0	+	2	1	116	111	2.0
CP008925.1	h6.sal.bam	other	2918886	2918886	0	+	1	1	116	110	1.0
CP008925.1	h6.sal.bam	other	2918887	2918887	0	+	2	2	116	109	2.0
CP008925.1	h6.sal.bam	other	2918888	2918888	0	+	2	2	116	107	2.0
CP008925.1	h6.sal.bam	other	2918889	2918889	0	+	0	0	113	110	0.0
CP008925.1	h6.sal.bam	other	2918890	2918890	0	+	0	2	109	110	0.0
CP008925.1	h6.sal.bam	other	2918891	2918891	0	+	0	0	109	108	0.0
CP008925.1	h6.sal.bam	other	2918892	2918892	0	+	0	1	106	115	0.0
CP008925.1	h6.sal.bam	GTTC	2918893	2918893	2918884	+	1	4	107	114	1.0
CP008925.1	h6.sal.bam	other	2918894	2918894	0	+	2	1	109	116	2.0
CP008925.1	h6.sal.bam	GTTC	2918895	2918895	2918884	+	1	0	108	119	1.0
CP008925.1	h6.sal.bam	other	2918896	2918896	0	+	1	3	109	119	1.0
CP008925.1	h6.sal.bam	other	2918897	2918897	0	+	2	2	111	116	2.0
CP008925.1	h6.sal.bam	other	2918898	2918898	0	+	0	1	111	117	0.0
CP008925.1	h6.sal.bam	other	2918899	2918899	0	+	3	2	110	119	3.0
CP008925.1	h6.sal.bam	other	2918900	2918900	0	+	5	1	111	118	5.0
CP008925.1	h6.sal.bam	other	2918901	2918901	0	+	0	4	111	117	0.0
CP008925.1	h6.sal.bam	other	2918902	2918902	0	+	3	4	112	115	3.0
CP008925.1	h6.sal.bam	other	2918903	2918903	0	+	2	3	114	114	2.0
CP008925.1	h6.sal.bam	other	2918904	2918904	0	+	0	0	111	111	0.0
CP008925.1	h6.sal.bam	other	2918905	2918905	0	+	1	3	111	112	1.0
CP008925.1	h6.sal.bam	other	2918906	2918906	0	+	1	0	111	112	1.0
CP008925.1	h6.sal.bam	other	2918907	2918907	0	+	0	1	110	113	0.0
CP008925.1	h6.sal.bam	other	2918908	2918908	0	+	6	1	112	114	6.0
CP008925.1	h6.sal.bam	other	2918909	2918909	0	+	0	0	105	114	0.0
CP008925.1	h6.sal.bam	other	2918910	2918910	0	+	0	4	105	114	0.0
CP008925.1	h6.sal.bam	other	2918911	2918911	0	+	1	1	104	112	1.0
CP008925.1	h6.sal.bam	other	2918912	2918912	0	+	1	0	103	111	1.0
CP008925.1	h6.sal.bam	other	2918913	2918913	0	+	2	1	104	111	2.0
CP008925.1	h6.sal.bam	other	2918914	2918914	0	+	0	0	103	112	0.0
CP008925.1	h6.sal.bam	other	2918915	2918915	0	+	1	1	102	113	1.0
CP008925.1	h6.sal.bam	other	2918916	2918916	0	+	1	1	102	112	1.0
CP008925.1	h6.sal.bam	other	2918917	2918917	0	+	4	3	105	113	4.0
CP008925.1	h6.sal.bam	other	2918918	2918918	0	+	4	6	108	113	4.0
CP008925.1	h6.sal.bam	other	2918919	2918919	0	+	0	0	105	107	0.0
CP008925.1	h6.sal.bam	other	2918920	2918920	0	+	7	2	109	107	7.0
CP008925.1	h6.sal.bam	other	2918921	2918921	0	+	2	2	110	105	2.0
CP008925.1	h6.sal.bam	other	2918922	2918922	0	+	3	0	113	109	3.0
CP008925.1	h6.sal.bam	other	2918923	2918923	0	+	1	1	114	109	1.0
CP008925.1	h6.sal.bam	other	2918924	2918924	0	+	1	0	114	109	1.0
CP008925.1	h6.sal.bam	other	2918925	2918925	0	+	3	0	117	110	3.0
CP008925.1	h6.sal.bam	other	2918926	2918926	0	+	0	0	116	112	0.0
CP008925.1	h6.sal.bam	other	2918927	2918927	0	+	2	0	117	112	2.0
CP008925.1	h6.sal.bam	other	2918928	2918928	0	+	0	1	116	112	0.0
CP008925.1	h6.sal.bam	other	2918929	2918929	0	+	0	4	116	112	0.0
CP008925.1	h6.sal.bam	other	2918930	2918930	0	+	2	1	116	113	2.0
CP008925.1	h6.sal.bam	other	2918931	2918931	0	+	3	1	118	114	3.0
CP008925.1	h6.sal.bam	other	2918932	2918932	0	+	2	0	116	113	2.0
CP008925.1	h6.sal.bam	other	2918933	2918933	0	+	3	0	116	114	3.0
CP008925.1	h6.sal.bam	other	2918934	2918934	0	+	2	1	112	114	2.0
CP008925.1	h6.sal.bam	other	2918935	2918935	0	+	2	3	114	113	2.0
CP008925.1	h6.sal.bam	other	2918936	2918936	0	+	5	2	119	110	5.0
CP008925.1	h6.sal.bam	other	2918937	2918937	0	+	0	0	118	109	0.0
CP008925.1	h6.sal.bam	other	2918938	2918938	0	+	1	3	119	113	1.0
CP008925.1	h6.sal.bam	other	2918939	2918939	0	+	1	2	117	111	1.0
CP008925.1	h6.sal.bam	other	2918940	2918940	0	+	2	1	119	110	2.0
CP008925.1	h6.sal.bam	other	2918941	2918941	0	+	1	0	120	110	1.0
CP008925.1	h6.sal.bam	other	2918942	2918942	0	+	2	0	121	113	2.0
CP008925.1	h6.sal.bam	other	2918943	2918943	0	+	2	0	122	115	2.0
CP008925.1	h6.sal.bam	other	2918944	2918944	0	+	1	4	117	116	1.0
CP008925.1	h6.sal.bam	other	2918945	2918945	0	+	0	1	117	116	0.0
CP008925.1	h6.sal.bam	other	2918946	2918946	0	+	2	4	119	118	2.0
CP008925.1	h6.sal.bam	other	2918947	2918947	0	+	6	1	123	117	6.0
CP008925.1	h6.sal.bam	other	2918948	2918948	0	+	0	3	122	117	0.0
CP008925.1	h6.sal.bam	other	2918949	2918949	0	+	1	2	119	116	1.0
CP008925.1	h6.sal.bam	other	2918950	2918950	0	+	1	1	120	114	1.0
CP008925.1	h6.sal.bam	other	2918951	2918951	0	+	3	2	121	113	3.0
CP008925.1	h6.sal.bam	other	2918952	2918952	0	+	3	0	123	111	3.0
CP008925.1	h6.sal.bam	other	2918953	2918953	0	+	1	1	122	112	1.0
CP008925.1	h6.sal.bam	other	2918954	2918954	0	+	2	5	123	111	2.0
CP008925.1	h6.sal.bam	other	2918955	2918955	0	+	2	1	123	108	2.0
CP008925.1	h6.sal.bam	other	2918956	2918956	0	+	0	4	122	108	0.0
CP008925.1	h6.sal.bam	other	2918957	2918957	0	+	1	3	123	105	1.0
CP008925.1	h6.sal.bam	other	2918958	2918958	0	+	0	0	120	103	0.0
CP008925.1	h6.sal.bam	other	2918959	2918959	0	+	0	0	119	105	0.0
CP008925.1	h6.sal.bam	other	2918960	2918960	0	+	0	1	116	105	0.0
CP008925.1	h6.sal.bam	other	2918961	2918961	0	+	0	2	116	104	0.0
CP008925.1	h6.sal.bam	other	2918962	2918962	0	+	0	2	114	107	0.0
CP008925.1	h6.sal.bam	other	2918963	2918963	0	+	1	3	113	109	1.0
CP008925.1	h6.sal.bam	other	2918964	2918964	0	+	0	1	113	106	0.0
CP008925.1	h6.sal.bam	other	2918965	2918965	0	+	0	1	113	108	0.0
CP008925.1	h6.sal.bam	other	2918966	2918966	0	+	0	2	112	109	0.0
CP008925.1	h6.sal.bam	other	2918967	2918967	0	+	0	6	112	107	0.0
CP008925.1	h6.sal.bam	other	2918968	2918968	0	+	1	6	113	103	1.0
CP008925.1	h6.sal.bam	other	2918969	2918969	0	+	0	1	110	100	0.0
CP008925.1	h6.sal.bam	other	2918970	2918970	0	+	3	2	113	100	3.0
CP008925.1	h6.sal.bam	other	2918971	2918971	0	+	1	0	113	100	1.0
CP008925.1	h6.sal.bam	other	2918972	2918972	0	+	2	3	113	101	2.0
CP008925.1	h6.sal.bam	other	2918973	2918973	0	+	0	0	112	98	0.0
CP008925.1	h6.sal.bam	other	2918974	2918974	0	+	1	0	110	100	1.0
CP008925.1	h6.sal.bam	other	2918975	2918975	0	+	3	2	108	101	3.0
CP008925.1	h6.sal.bam	other	2918976	2918976	0	+	1	1	109	102	1.0
CP008925.1	h6.sal.bam	other	2918977	2918977	0	+	2	2	106	101	2.0
CP008925.1	h6.sal.bam	other	2918978	2918978	0	+	1	0	99	99	1.0
CP008925.1	h6.sal.bam	other	2918979	2918979	0	+	0	1	98	99	0.0
CP008925.1	h6.sal.bam	other	2918980	2918980	0	+	3	3	100	98	3.0
CP008925.1	h6.sal.bam	other	2918981	2918981	0	+	0	1	80	96	0.0
CP008925.1	h6.sal.bam	other	2918982	2918982	0	+	3	2	83	96	3.0
CP008925.1	h6.sal.bam	other	2918983	2918983	0	+	0	1	63	94	0.0
CP008925.1	h6.sal.bam	other	2918984	2918984	0	+	7	0	59	93	7.0
CP008925.1	h6.sal.bam	other	2918985	2918985	0	+	3	0	62	93	3.0
CP008925.1	h6.sal.bam	other	2918986	2918986	0	+	0	1	62	98	0.0
CP008925.1	h6.sal.bam	other	2918987	2918987	0	+	2	0	64	97	2.0
CP008925.1	h6.sal.bam	other	2918988	2918988	0	+	0	1	63	98	0.0
CP008925.1	h6.sal.bam	other	2918989	2918989	0	+	3	1	62	101	3.0
CP008925.1	h6.sal.bam	other	2918990	2918990	0	+	2	2	64	101	2.0
CP008925.1	h6.sal.bam	other	2918991	2918991	0	+	4	0	68	102	4.0
CP008925.1	h6.sal.bam	other	2918992	2918992	0	+	3	3	71	102	3.0
CP008925.1	h6.sal.bam	other	2918993	2918993	0	+	2	1	70	99	2.0
CP008925.1	h6.sal.bam	other	2918994	2918994	0	+	2	3	71	103	2.0
CP008925.1	h6.sal.bam	other	2918995	2918995	0	+	4	1	75	100	4.0
CP008925.1	h6.sal.bam	other	2918996	2918996	0	+	8	2	80	102	8.0
CP008925.1	h6.sal.bam	other	2918997	2918997	0	+	1	1	81	100	1.0
CP008925.1	h6.sal.bam	other	2918998	2918998	0	+	2	1	83	101	2.0
CP008925.1	h6.sal.bam	other	2918999	2918999	0	+	1	1	84	101	1.0
CP008925.1	h6.sal.bam	other	2919000	2919000	0	+	1	2	85	100	1.0
CP008925.1	h6.sal.bam	other	2919001	2919001	0	+	2	1	87	101	2.0
CP008925.1	h6.sal.bam	other	2919002	2919002	0	+	1	0	87	103	1.0
CP008925.1	h6.sal.bam	other	2919003	2919003	0	+	0	0	87	103	0.0
CP008925.1	h6.sal.bam	other	2919004	2919004	0	+	0	6	87	106	0.0
CP008925.1	h6.sal.bam	other	2919005	2919005	0	+	2	1	89	101	2.0
CP008925.1	h6.sal.bam	other	2919006	2919006	0	+	0	0	89	101	0.0
CP008925.1	h6.sal.bam	other	2919007	2919007	0	+	1	1	90	102	1.0
CP008925.1	h6.sal.bam	other	2919008	2919008	0	+	1	0	90	101	1.0
CP008925.1	h6.sal.bam	other	2919009	2919009	0	+	0	0	90	102	0.0
CP008925.1	h6.sal.bam	other	2919010	2919010	0	+	0	0	89	102	0.0
CP008925.1	h6.sal.bam	other	2919011	2919011	0	+	0	1	89	106	0.0
CP008925.1	h6.sal.bam	other	2919012	2919012	0	+	2	5	91	105	2.0
CP008925.1	h6.sal.bam	other	2919013	2919013	0	+	0	0	91	103	0.0
CP008925.1	h6.sal.bam	other	2919014	2919014	0	+	0	1	91	104	0.0
CP008925.1	h6.sal.bam	other	2919015	2919015	0	+	2	1	91	106	2.0
CP008925.1	h6.sal.bam	other	2919016	2919016	0	+	3	3	94	105	3.0
CP008925.1	h6.sal.bam	other	2919017	2919017	0	+	1	2	92	102	1.0
CP008925.1	h6.sal.bam	other	2919018	2919018	0	+	1	1	93	100	1.0
CP008925.1	h6.sal.bam	other	2919019	2919019	0	+	4	4	95	99	4.0
CP008925.1	h6.sal.bam	other	2919020	2919020	0	+	3	3	98	98	3.0
CP008925.1	h6.sal.bam	other	2919021	2919021	0	+	3	4	96	95	3.0
CP008925.1	h6.sal.bam	other	2919022	2919022	0	+	0	2	96	94	0.0
CP008925.1	h6.sal.bam	other	2919023	2919023	0	+	3	0	97	92	3.0
CP008925.1	h6.sal.bam	other	2919024	2919024	0	+	1	0	98	92	1.0
CP008925.1	h6.sal.bam	other	2919025	2919025	0	+	2	0	100	93	2.0
CP008925.1	h6.sal.bam	other	2919026	2919026	0	+	4	0	104	93	4.0
CP008925.1	h6.sal.bam	other	2919027	2919027	0	+	1	0	105	93	1.0
CP008925.1	h6.sal.bam	other	2919028	2919028	0	+	2	1	107	93	2.0
CP008925.1	h6.sal.bam	other	2919029	2919029	0	+	5	1	112	95	5.0
CP008925.1	h6.sal.bam	other	2919030	2919030	0	+	2	1	114	94	2.0
CP008925.1	h6.sal.bam	other	2919031	2919031	0	+	4	1	118	93	4.0
CP008925.1	h6.sal.bam	other	2919032	2919032	0	+	0	2	117	94	0.0
CP008925.1	h6.sal.bam	other	2919033	2919033	0	+	0	1	117	94	0.0
CP008925.1	h6.sal.bam	other	2919034	2919034	0	+	1	1	118	98	1.0
CP008925.1	h6.sal.bam	other	2919035	2919035	0	+	1	0	119	97	1.0
CP008925.1	h6.sal.bam	other	2919036	2919036	0	+	2	3	121	97	2.0
CP008925.1	h6.sal.bam	other	2919037	2919037	0	+	1	4	122	94	1.0
CP008925.1	h6.sal.bam	other	2919038	2919038	0	+	1	2	121	93	1.0
CP008925.1	h6.sal.bam	other	2919039	2919039	0	+	0	1	121	91	0.0
CP008925.1	h6.sal.bam	other	2919040	2919040	0	+	0	2	121	90	0.0
CP008925.1	h6.sal.bam	other	2919041	2919041	0	+	5	0	126	90	5.0
CP008925.1	h6.sal.bam	other	2919042	2919042	0	+	1	2	127	90	1.0
CP008925.1	h6.sal.bam	other	2919043	2919043	0	+	2	3	129	88	2.0
CP008925.1	h6.sal.bam	other	2919044	2919044	0	+	1	1	130	84	1.0
CP008925.1	h6.sal.bam	other	2919045	2919045	0	+	1	2	128	87	1.0
CP008925.1	h6.sal.bam	other	2919046	2919046	0	+	0	1	127	90	0.0
CP008925.1	h6.sal.bam	other	2919047	2919047	0	+	0	1	125	89	0.0
CP008925.1	h6.sal.bam	other	2919048	2919048	0	+	1	1	126	88	1.0
CP008925.1	h6.sal.bam	other	2919049	2919049	0	+	4	1	129	90	4.0
CP008925.1	h6.sal.bam	other	2919050	2919050	0	+	0	3	126	89	0.0
CP008925.1	h6.sal.bam	other	2919051	2919051	0	+	3	0	128	87	3.0
CP008925.1	h6.sal.bam	other	2919052	2919052	0	+	2	0	128	89	2.0
CP008925.1	h6.sal.bam	other	2919053	2919053	0	+	2	0	129	94	2.0
CP008925.1	h6.sal.bam	other	2919054	2919054	0	+	1	1	130	94	1.0
CP008925.1	h6.sal.bam	other	2919055	2919055	0	+	1	0	128	95	1.0
CP008925.1	h6.sal.bam	other	2919056	2919056	0	+	0	1	128	95	0.0
CP008925.1	h6.sal.bam	other	2919057	2919057	0	+	0	4	125	96	0.0
CP008925.1	h6.sal.bam	other	2919058	2919058	0	+	6	1	131	93	6.0
CP008925.1	h6.sal.bam	other	2919059	2919059	0	+	3	0	124	93	3.0
CP008925.1	h6.sal.bam	other	2919060	2919060	0	+	1	0	125	93	1.0
CP008925.1	h6.sal.bam	other	2919061	2919061	0	+	2	1	127	94	2.0
CP008925.1	h6.sal.bam	other	2919062	2919062	0	+	1	3	125	94	1.0
CP008925.1	h6.sal.bam	other	2919063	2919063	0	+	0	2	125	91	0.0
CP008925.1	h6.sal.bam	other	2919064	2919064	0	+	0	1	122	89	0.0
CP008925.1	h6.sal.bam	other	2919065	2919065	0	+	3	3	123	89	3.0
CP008925.1	h6.sal.bam	other	2919066	2919066	0	+	1	0	121	87	1.0
CP008925.1	h6.sal.bam	other	2919067	2919067	0	+	0	3	118	89	0.0
CP008925.1	h6.sal.bam	other	2919068	2919068	0	+	1	2	117	87	1.0
CP008925.1	h6.sal.bam	other	2919069	2919069	0	+	3	0	118	87	3.0
CP008925.1	h6.sal.bam	other	2919070	2919070	0	+	6	2	119	87	6.0
CP008925.1	h6.sal.bam	other	2919071	2919071	0	+	2	2	114	85	2.0
CP008925.1	h6.sal.bam	other	2919072	2919072	0	+	4	0	117	86	4.0
CP008925.1	h6.sal.bam	other	2919073	2919073	0	+	1	1	116	86	1.0
CP008925.1	h6.sal.bam	other	2919074	2919074	0	+	1	3	115	88	1.0
CP008925.1	h6.sal.bam	other	2919075	2919075	0	+	1	1	116	85	1.0
CP008925.1	h6.sal.bam	other	2919076	2919076	0	+	1	2	115	86	1.0
CP008925.1	h6.sal.bam	other	2919077	2919077	0	+	2	1	116	84	2.0
CP008925.1	h6.sal.bam	other	2919078	2919078	0	+	0	2	116	86	0.0
CP008925.1	h6.sal.bam	other	2919079	2919079	0	+	3	1	119	85	3.0
CP008925.1	h6.sal.bam	other	2919080	2919080	0	+	2	1	119	84	2.0
CP008925.1	h6.sal.bam	other	2919081	2919081	0	+	2	1	121	83	2.0
CP008925.1	h6.sal.bam	other	2919082	2919082	0	+	1	0	121	86	1.0
CP008925.1	h6.sal.bam	other	2919083	2919083	0	+	0	1	120	86	0.0
CP008925.1	h6.sal.bam	other	2919084	2919084	0	+	0	0	120	87	0.0
CP008925.1	h6.sal.bam	other	2919085	2919085	0	+	0	4	120	89	0.0
CP008925.1	h6.sal.bam	other	2919086	2919086	0	+	0	0	118	88	0.0
CP008925.1	h6.sal.bam	other	2919087	2919087	0	+	0	3	118	88	0.0
CP008925.1	h6.sal.bam	other	2919088	2919088	0	+	3	1	121	90	3.0
CP008925.1	h6.sal.bam	other	2919089	2919089	0	+	2	3	123	89	2.0
CP008925.1	h6.sal.bam	other	2919090	2919090	0	+	0	0	121	86	0.0
CP008925.1	h6.sal.bam	other	2919091	2919091	0	+	1	0	119	89	1.0
CP008925.1	h6.sal.bam	other	2919092	2919092	0	+	1	1	118	90	1.0
CP008925.1	h6.sal.bam	other	2919093	2919093	0	+	1	0	118	126	1.0
CP008925.1	h6.sal.bam	other	2919094	2919094	0	+	4	3	113	127	4.0
CP008925.1	h6.sal.bam	other	2919095	2919095	0	+	0	0	113	126	0.0
CP008925.1	h6.sal.bam	other	2919096	2919096	0	+	3	3	116	127	3.0
CP008925.1	h6.sal.bam	other	2919097	2919097	0	+	0	0	116	125	0.0
CP008925.1	h6.sal.bam	other	2919098	2919098	0	+	0	0	113	128	0.0
CP008925.1	h6.sal.bam	other	2919099	2919099	0	+	0	1	112	129	0.0
CP008925.1	h6.sal.bam	other	2919100	2919100	0	+	1	0	111	130	1.0
CP008925.1	h6.sal.bam	other	2919101	2919101	0	+	0	0	107	132	0.0
CP008925.1	h6.sal.bam	other	2919102	2919102	0	+	1	0	107	133	1.0
CP008925.1	h6.sal.bam	other	2919103	2919103	0	+	1	3	106	141	1.0
CP008925.1	h6.sal.bam	other	2919104	2919104	0	+	1	0	102	148	1.0
CP008925.1	h6.sal.bam	other	2919105	2919105	0	+	0	2	100	148	0.0
CP008925.1	h6.sal.bam	other	2919106	2919106	0	+	3	0	99	147	3.0
CP008925.1	h6.sal.bam	other	2919107	2919107	0	+	2	2	101	147	2.0
CP008925.1	h6.sal.bam	other	2919108	2919108	0	+	1	5	102	145	1.0
CP008925.1	h6.sal.bam	other	2919109	2919109	0	+	3	0	104	142	3.0
CP008925.1	h6.sal.bam	other	2919110	2919110	0	+	1	0	104	267	1.0
CP008925.1	h6.sal.bam	other	2919111	2919111	0	+	0	2	102	267	0.0
CP008925.1	h6.sal.bam	other	2919112	2919112	0	+	0	1	101	267	0.0
CP008925.1	h6.sal.bam	other	2919113	2919113	0	+	0	2	100	267	0.0
CP008925.1	h6.sal.bam	other	2919114	2919114	0	+	1	0	101	266	1.0
CP008925.1	h6.sal.bam	other	2919115	2919115	0	+	3	1	104	266	3.0
CP008925.1	h6.sal.bam	GTTC	2919116	2919116	2919124	+	1	1	100	267	1.0
CP008925.1	h6.sal.bam	other	2919117	2919117	0	+	0	0	99	266	0.0
CP008925.1	h6.sal.bam	GTTC	2919118	2919118	2919124	+	0	1	97	266	0.0
CP008925.1	h6.sal.bam	other	2919119	2919119	0	+	0	3	95	267	0.0
CP008925.1	h6.sal.bam	other	2919120	2919120	0	+	1	2	96	266	1.0
CP008925.1	h6.sal.bam	other	2919121	2919121	0	+	0	0	96	264	0.0
CP008925.1	h6.sal.bam	other	2919122	2919122	0	+	0	1	95	266	0.0
CP008925.1	h6.sal.bam	other	2919123	2919123	0	+	1	2	96	265	1.0
CP008925.1	h6.sal.bam	other	2919124	2919124	0	+	0	0	92	267	0.0
CP008925.1	h6.sal.bam	other	2919125	2919125	0	+	0	2	92	269	0.0
CP008925.1	h6.sal.bam	other	2919126	2919126	0	+	0	2	89	267	0.0
CP008925.1	h6.sal.bam	other	2919127	2919127	0	+	0	3	87	265	0.0
CP008925.1	h6.sal.bam	other	2919128	2919128	0	+	2	0	87	262	4.0
CP008925.1	h6.sal.bam	other	2919129	2919129	0	+	1	2	87	269	2.0
CP008925.1	h6.sal.bam	other	2919130	2919130	0	+	0	0	86	267	0.0
CP008925.1	h6.sal.bam	other	2919131	2919131	0	+	0	3	86	267	0.0
CP008925.1	h6.sal.bam	other	2919132	2919132	0	+	1	1	86	264	1.0
CP008925.1	h6.sal.bam	GTTC	2919133	2919133	2919124	+	0	2	80	264	0.0
CP008925.1	h6.sal.bam	other	2919134	2919134	0	+	0	0	77	262	0.0
CP008925.1	h6.sal.bam	GTTC	2919135	2919135	2919124	+	2	0	78	262	4.0
CP008925.1	h6.sal.bam	other	2919136	2919136	0	+	1	1	77	263	1.0
CP008925.1	h6.sal.bam	other	2919137	2919137	0	+	3	0	79	262	3.0
CP008925.1	h6.sal.bam	other	2919138	2919138	0	+	0	1	79	262	0.0
CP008925.1	h6.sal.bam	other	2919139	2919139	0	+	0	0	79	264	0.0
CP008925.1	h6.sal.bam	other	2919140	2919140	0	+	0	1	75	266	0.0
CP008925.1	h6.sal.bam	other	2919141	2919141	0	+	1	3	76	265	1.0
CP008925.1	h6.sal.bam	other	2919142	2919142	0	+	0	0	75	263	0.0
CP008925.1	h6.sal.bam	other	2919143	2919143	0	+	0	2	75	264	0.0
CP008925.1	h6.sal.bam	other	2919144	2919144	0	+	1	1	72	263	1.0
CP008925.1	h6.sal.bam	other	2919145	2919145	0	+	0	1	68	262	0.0
CP008925.1	h6.sal.bam	other	2919146	2919146	0	+	1	1	66	261	1.0
CP008925.1	h6.sal.bam	other	2919147	2919147	0	+	2	1	64	260	4.0
CP008925.1	h6.sal.bam	other	2919148	2919148	0	+	0	2	64	259	0.0
CP008925.1	h6.sal.bam	other	2919149	2919149	0	+	0	0	63	257	0.0
CP008925.1	h6.sal.bam	other	2919150	2919150	0	+	1	2	63	258	2.0
CP008925.1	h6.sal.bam	other	2919151	2919151	0	+	0	1	60	256	0.0
CP008925.1	h6.sal.bam	other	2919152	2919152	0	+	0	1	60	255	0.0
CP008925.1	h6.sal.bam	other	2919153	2919153	0	+	0	1	60	257	0.0
CP008925.1	h6.sal.bam	other	2919154	2919154	0	+	0	2	55	259	0.0
CP008925.1	h6.sal.bam	other	2919155	2919155	0	+	1	1	54	257	2.0
CP008925.1	h6.sal.bam	other	2919156	2919156	0	+	0	1	53	256	0.0
CP008925.1	h6.sal.bam	other	2919157	2919157	0	+	0	1	53	255	0.0
CP008925.1	h6.sal.bam	other	2919158	2919158	0	+	1	1	54	255	1.0
CP008925.1	h6.sal.bam	other	2919159	2919159	0	+	1	2	55	254	1.0
CP008925.1	h6.sal.bam	other	2919160	2919160	0	+	0	3	55	254	0.0
CP008925.1	h6.sal.bam	other	2919161	2919161	0	+	1	3	53	252	1.0
CP008925.1	h6.sal.bam	other	2919162	2919162	0	+	2	2	55	249	2.0
CP008925.1	h6.sal.bam	other	2919163	2919163	0	+	1	1	56	247	1.0
CP008925.1	h6.sal.bam	other	2919164	2919164	0	+	0	2	54	248	0.0
CP008925.1	h6.sal.bam	other	2919165	2919165	0	+	1	0	55	247	1.0
CP008925.1	h6.sal.bam	other	2919166	2919166	0	+	2	1	56	248	2.0
CP008925.1	h6.sal.bam	GTTC	2919167	2919167	2919175	+	2	40	57	248	2.0
CP008925.1	h6.sal.bam	other	2919168	2919168	0	+	0	1	51	208	0.0
CP008925.1	h6.sal.bam	GTTC	2919169	2919169	2919175	+	26	2	77	208	26.0
CP008925.1	h6.sal.bam	other	2919170	2919170	0	+	0	0	77	207	0.0
CP008925.1	h6.sal.bam	other	2919171	2919171	0	+	0	1	74	207	0.0
CP008925.1	h6.sal.bam	other	2919172	2919172	0	+	0	3	74	207	0.0
CP008925.1	h6.sal.bam	other	2919173	2919173	0	+	1	2	75	206	1.0
CP008925.1	h6.sal.bam	other	2919174	2919174	0	+	0	1	75	204	0.0
CP008925.1	h6.sal.bam	other	2919175	2919175	0	+	5	2	79	204	5.0
CP008925.1	h6.sal.bam	other	2919176	2919176	0	+	3	1	82	202	3.0
CP008925.1	h6.sal.bam	other	2919177	2919177	0	+	0	16	81	201	0.0
CP008925.1	h6.sal.bam	other	2919178	2919178	0	+	3	1	83	185	3.0
CP008925.1	h6.sal.bam	other	2919179	2919179	0	+	1	0	83	184	1.0
CP008925.1	h6.sal.bam	other	2919180	2919180	0	+	1	1	82	187	1.0
CP008925.1	h6.sal.bam	other	2919181	2919181	0	+	0	0	82	186	0.0
CP008925.1	h6.sal.bam	other	2919182	2919182	0	+	1	1	80	187	1.0
CP008925.1	h6.sal.bam	other	2919183	2919183	0	+	0	1	80	186	0.0
CP008925.1	h6.sal.bam	GTTC	2919184	2919184	2919175	+	0	131	77	186	0.0
CP008925.1	h6.sal.bam	other	2919185	2919185	0	+	2	0	75	55	2.0
CP008925.1	h6.sal.bam	GTTC	2919186	2919186	2919175	+	170	0	245	59	170.0
CP008925.1	h6.sal.bam	other	2919187	2919187	0	+	0	0	245	61	0.0
CP008925.1	h6.sal.bam	other	2919188	2919188	0	+	0	0	245	61	0.0
CP008925.1	h6.sal.bam	other	2919189	2919189	0	+	1	1	246	61	1.0
CP008925.1	h6.sal.bam	other	2919190	2919190	0	+	2	0	245	60	2.0
CP008925.1	h6.sal.bam	other	2919191	2919191	0	+	2	0	247	60	2.0
CP008925.1	h6.sal.bam	other	2919192	2919192	0	+	2	1	249	60	2.0
CP008925.1	h6.sal.bam	other	2919193	2919193	0	+	0	2	249	59	0.0
CP008925.1	h6.sal.bam	other	2919194	2919194	0	+	0	0	249	57	0.0
CP008925.1	h6.sal.bam	other	2919195	2919195	0	+	1	2	249	57	1.0
CP008925.1	h6.sal.bam	other	2919196	2919196	0	+	0	0	249	61	0.0
CP008925.1	h6.sal.bam	other	2919197	2919197	0	+	1	1	249	61	1.0
CP008925.1	h6.sal.bam	other	2919198	2919198	0	+	0	4	249	62	0.0
CP008925.1	h6.sal.bam	other	2919199	2919199	0	+	1	0	250	58	1.0
CP008925.1	h6.sal.bam	other	2919200	2919200	0	+	0	1	250	58	0.0
CP008925.1	h6.sal.bam	other	2919201	2919201	0	+	0	1	250	60	0.0
CP008925.1	h6.sal.bam	other	2919202	2919202	0	+	1	3	251	59	1.0
CP008925.1	h6.sal.bam	other	2919203	2919203	0	+	1	2	250	57	1.0
CP008925.1	h6.sal.bam	other	2919204	2919204	0	+	3	1	252	55	3.0
CP008925.1	h6.sal.bam	other	2919205	2919205	0	+	0	1	252	54	0.0
CP008925.1	h6.sal.bam	other	2919206	2919206	0	+	0	1	251	56	0.0
CP008925.1	h6.sal.bam	other	2919207	2919207	0	+	1	0	252	56	1.0
CP008925.1	h6.sal.bam	other	2919208	2919208	0	+	0	0	252	56	0.0
CP008925.1	h6.sal.bam	other	2919209	2919209	0	+	2	0	254	56	2.0
CP008925.1	h6.sal.bam	other	2919210	2919210	0	+	3	0	255	62	3.0
CP008925.1	h6.sal.bam	other	2919211	2919211	0	+	1	0	255	66	1.0
CP008925.1	h6.sal.bam	other	2919212	2919212	0	+	0	0	252	68	0.0
CP008925.1	h6.sal.bam	other	2919213	2919213	0	+	0	2	252	71	0.0
CP008925.1	h6.sal.bam	other	2919214	2919214	0	+	0	2	252	69	0.0
CP008925.1	h6.sal.bam	other	2919215	2919215	0	+	1	0	253	67	1.0
CP008925.1	h6.sal.bam	other	2919216	2919216	0	+	1	1	253	71	1.0
CP008925.1	h6.sal.bam	other	2919217	2919217	0	+	0	1	253	72	0.0
CP008925.1	h6.sal.bam	other	2919218	2919218	0	+	0	1	252	71	0.0
CP008925.1	h6.sal.bam	other	2919219	2919219	0	+	1	0	253	76	1.0
CP008925.1	h6.sal.bam	other	2919220	2919220	0	+	1	0	254	80	1.0
CP008925.1	h6.sal.bam	other	2919221	2919221	0	+	1	1	255	81	1.0
CP008925.1	h6.sal.bam	other	2919222	2919222	0	+	1	0	253	80	1.0
CP008925.1	h6.sal.bam	other	2919223	2919223	0	+	2	0	255	81	2.0
CP008925.1	h6.sal.bam	other	2919224	2919224	0	+	0	0	255	84	0.0
CP008925.1	h6.sal.bam	other	2919225	2919225	0	+	3	0	258	84	3.0
CP008925.1	h6.sal.bam	other	2919226	2919226	0	+	0	3	258	84	0.0
CP008925.1	h6.sal.bam	other	2919227	2919227	0	+	1	2	259	81	1.0
CP008925.1	h6.sal.bam	other	2919228	2919228	0	+	1	1	260	79	1.0
CP008925.1	h6.sal.bam	other	2919229	2919229	0	+	2	0	262	85	2.0
CP008925.1	h6.sal.bam	other	2919230	2919230	0	+	0	1	260	88	0.0
CP008925.1	h6.sal.bam	other	2919231	2919231	0	+	0	0	260	87	0.0
CP008925.1	h6.sal.bam	other	2919232	2919232	0	+	0	0	260	91	0.0
CP008925.1	h6.sal.bam	other	2919233	2919233	0	+	1	0	260	91	1.0
CP008925.1	h6.sal.bam	other	2919234	2919234	0	+	1	2	260	91	1.0
CP008925.1	h6.sal.bam	other	2919235	2919235	0	+	1	2	261	95	1.0
CP008925.1	h6.sal.bam	other	2919236	2919236	0	+	2	0	263	93	2.0
CP008925.1	h6.sal.bam	other	2919237	2919237	0	+	0	0	260	93	0.0
CP008925.1	h6.sal.bam	other	2919238	2919238	0	+	2	2	261	100	2.0
CP008925.1	h6.sal.bam	other	2919239	2919239	0	+	0	1	261	98	0.0
CP008925.1	h6.sal.bam	other	2919240	2919240	0	+	1	1	261	99	1.0
CP008925.1	h6.sal.bam	other	2919241	2919241	0	+	0	1	259	100	0.0
CP008925.1	h6.sal.bam	other	2919242	2919242	0	+	0	0	257	101	0.0
CP008925.1	h6.sal.bam	other	2919243	2919243	0	+	2	1	233	102	2.0
CP008925.1	h6.sal.bam	other	2919244	2919244	0	+	0	0	233	103	0.0
CP008925.1	h6.sal.bam	other	2919245	2919245	0	+	1	1	234	104	1.0
CP008925.1	h6.sal.bam	other	2919246	2919246	0	+	3	0	237	106	3.0
CP008925.1	h6.sal.bam	other	2919247	2919247	0	+	0	3	237	106	0.0
CP008925.1	h6.sal.bam	other	2919248	2919248	0	+	2	0	238	106	2.0
CP008925.1	h6.sal.bam	other	2919249	2919249	0	+	0	1	232	109	0.0
CP008925.1	h6.sal.bam	other	2919250	2919250	0	+	0	3	232	113	0.0
CP008925.1	h6.sal.bam	other	2919251	2919251	0	+	1	0	229	111	1.0
CP008925.1	h6.sal.bam	other	2919252	2919252	0	+	1	1	227	113	1.0
CP008925.1	h6.sal.bam	other	2919253	2919253	0	+	1	0	228	113	1.0
CP008925.1	h6.sal.bam	other	2919254	2919254	0	+	1	0	226	115	1.0
CP008925.1	h6.sal.bam	other	2919255	2919255	0	+	2	0	228	119	2.0
CP008925.1	h6.sal.bam	other	2919256	2919256	0	+	1	1	229	119	1.0
CP008925.1	h6.sal.bam	other	2919257	2919257	0	+	4	0	231	121	4.0
CP008925.1	h6.sal.bam	other	2919258	2919258	0	+	0	1	230	121	0.0
CP008925.1	h6.sal.bam	other	2919259	2919259	0	+	1	2	228	122	1.0
CP008925.1	h6.sal.bam	other	2919260	2919260	0	+	2	2	220	120	2.0
CP008925.1	h6.sal.bam	other	2919261	2919261	0	+	1	0	68	120	1.0
CP008925.1	h6.sal.bam	other	2919262	2919262	0	+	0	0	68	120	0.0
CP008925.1	h6.sal.bam	other	2919263	2919263	0	+	1	0	69	123	1.0
CP008925.1	h6.sal.bam	other	2919264	2919264	0	+	1	0	69	125	1.0
CP008925.1	h6.sal.bam	other	2919265	2919265	0	+	1	0	68	126	1.0
CP008925.1	h6.sal.bam	other	2919266	2919266	0	+	1	1	67	132	1.0
CP008925.1	h6.sal.bam	other	2919267	2919267	0	+	1	1	66	133	1.0
CP008925.1	h6.sal.bam	other	2919268	2919268	0	+	0	3	65	136	0.0
CP008925.1	h6.sal.bam	other	2919269	2919269	0	+	0	0	66	133	0.0
CP008925.1	h6.sal.bam	other	2919270	2919270	0	+	2	1	67	134	2.0
CP008925.1	h6.sal.bam	other	2919271	2919271	0	+	0	1	67	137	0.0
CP008925.1	h6.sal.bam	other	2919272	2919272	0	+	2	1	68	136	2.0
CP008925.1	h6.sal.bam	other	2919273	2919273	0	+	1	0	69	135	1.0
CP008925.1	h6.sal.bam	other	2919274	2919274	0	+	1	1	69	138	1.0
CP008925.1	h6.sal.bam	other	2919275	2919275	0	+	0	2	69	138	0.0
CP008925.1	h6.sal.bam	other	2919276	2919276	0	+	1	0	69	137	1.0
CP008925.1	h6.sal.bam	other	2919277	2919277	0	+	2	1	71	138	2.0
CP008925.1	h6.sal.bam	other	2919278	2919278	0	+	0	0	70	138	0.0
CP008925.1	h6.sal.bam	other	2919279	2919279	0	+	3	1	70	138	3.0
CP008925.1	h6.sal.bam	other	2919280	2919280	0	+	0	2	70	138	0.0
CP008925.1	h6.sal.bam	other	2919281	2919281	0	+	3	1	72	140	3.0
CP008925.1	h6.sal.bam	other	2919282	2919282	0	+	0	1	72	139	0.0
CP008925.1	h6.sal.bam	other	2919283	2919283	0	+	0	5	72	141	0.0
CP008925.1	h6.sal.bam	other	2919284	2919284	0	+	1	4	71	138	1.0
CP008925.1	h6.sal.bam	other	2919285	2919285	0	+	2	2	70	135	2.0
CP008925.1	h6.sal.bam	other	2919286	2919286	0	+	3	2	72	133	3.0
CP008925.1	h6.sal.bam	other	2919287	2919287	0	+	1	1	73	131	1.0
CP008925.1	h6.sal.bam	other	2919288	2919288	0	+	2	0	75	134	2.0
CP008925.1	h6.sal.bam	other	2919289	2919289	0	+	2	1	76	134	2.0
CP008925.1	h6.sal.bam	other	2919290	2919290	0	+	2	3	78	135	2.0
CP008925.1	h6.sal.bam	other	2919291	2919291	0	+	3	2	80	133	3.0
CP008925.1	h6.sal.bam	other	2919292	2919292	0	+	0	2	80	131	0.0
CP008925.1	h6.sal.bam	other	2919293	2919293	0	+	1	4	81	134	1.0
CP008925.1	h6.sal.bam	other	2919294	2919294	0	+	2	4	82	131	2.0
CP008925.1	h6.sal.bam	other	2919295	2919295	0	+	2	1	84	127	2.0
CP008925.1	h6.sal.bam	other	2919296	2919296	0	+	1	0	82	126	1.0
CP008925.1	h6.sal.bam	other	2919297	2919297	0	+	0	1	79	133	0.0
CP008925.1	h6.sal.bam	other	2919298	2919298	0	+	2	3	81	132	2.0
CP008925.1	h6.sal.bam	other	2919299	2919299	0	+	2	2	83	129	2.0
CP008925.1	h6.sal.bam	other	2919300	2919300	0	+	0	1	80	127	0.0
CP008925.1	h6.sal.bam	other	2919301	2919301	0	+	4	2	84	127	4.0
CP008925.1	h6.sal.bam	other	2919302	2919302	0	+	0	0	83	125	0.0
CP008925.1	h6.sal.bam	other	2919303	2919303	0	+	1	2	83	131	1.0
CP008925.1	h6.sal.bam	other	2919304	2919304	0	+	0	3	81	131	0.0
CP008925.1	h6.sal.bam	other	2919305	2919305	0	+	2	0	83	129	2.0
CP008925.1	h6.sal.bam	other	2919306	2919306	0	+	0	4	83	129	0.0
CP008925.1	h6.sal.bam	other	2919307	2919307	0	+	0	2	83	127	0.0
CP008925.1	h6.sal.bam	other	2919308	2919308	0	+	2	3	84	129	2.0
CP008925.1	h6.sal.bam	other	2919309	2919309	0	+	1	1	84	128	1.0
CP008925.1	h6.sal.bam	other	2919310	2919310	0	+	3	5	86	130	3.0
CP008925.1	h6.sal.bam	other	2919311	2919311	0	+	0	2	84	125	0.0
CP008925.1	h6.sal.bam	other	2919312	2919312	0	+	1	0	85	124	1.0
CP008925.1	h6.sal.bam	other	2919313	2919313	0	+	3	2	86	124	3.0
CP008925.1	h6.sal.bam	other	2919314	2919314	0	+	1	2	87	122	1.0
CP008925.1	h6.sal.bam	other	2919315	2919315	0	+	2	0	88	126	2.0
CP008925.1	h6.sal.bam	other	2919316	2919316	0	+	3	2	91	127	3.0
CP008925.1	h6.sal.bam	other	2919317	2919317	0	+	3	1	94	125	3.0
CP008925.1	h6.sal.bam	other	2919318	2919318	0	+	1	2	94	126	1.0
CP008925.1	h6.sal.bam	other	2919319	2919319	0	+	1	1	94	127	1.0
CP008925.1	h6.sal.bam	other	2919320	2919320	0	+	0	3	94	126	0.0
CP008925.1	h6.sal.bam	other	2919321	2919321	0	+	1	3	92	127	1.0
CP008925.1	h6.sal.bam	other	2919322	2919322	0	+	0	3	92	126	0.0
CP008925.1	h6.sal.bam	other	2919323	2919323	0	+	0	0	90	128	0.0
CP008925.1	h6.sal.bam	other	2919324	2919324	0	+	2	5	92	129	2.0
CP008925.1	h6.sal.bam	other	2919325	2919325	0	+	1	1	93	124	1.0
CP008925.1	h6.sal.bam	other	2919326	2919326	0	+	0	2	92	124	0.0
CP008925.1	h6.sal.bam	other	2919327	2919327	0	+	4	1	95	122	4.0
CP008925.1	h6.sal.bam	other	2919328	2919328	0	+	1	2	94	125	1.0
CP008925.1	h6.sal.bam	other	2919329	2919329	0	+	0	4	94	124	0.0
CP008925.1	h6.sal.bam	other	2919330	2919330	0	+	2	3	94	122	2.0
CP008925.1	h6.sal.bam	other	2919331	2919331	0	+	0	0	89	122	0.0
CP008925.1	h6.sal.bam	other	2919332	2919332	0	+	0	2	89	124	0.0
CP008925.1	h6.sal.bam	other	2919333	2919333	0	+	2	1	91	123	2.0
CP008925.1	h6.sal.bam	other	2919334	2919334	0	+	1	1	91	124	1.0
CP008925.1	h6.sal.bam	other	2919335	2919335	0	+	1	2	89	123	1.0
CP008925.1	h6.sal.bam	other	2919336	2919336	0	+	5	2	94	124	5.0
CP008925.1	h6.sal.bam	other	2919337	2919337	0	+	2	2	96	122	2.0
CP008925.1	h6.sal.bam	GAAC	2919338	2919338	2919346	+	1	1	95	121	1.0
CP008925.1	h6.sal.bam	other	2919339	2919339	0	+	2	4	97	120	2.0
CP008925.1	h6.sal.bam	GAAC	2919340	2919340	2919346	+	1	2	96	119	1.0
CP008925.1	h6.sal.bam	other	2919341	2919341	0	+	1	3	96	118	1.0
CP008925.1	h6.sal.bam	other	2919342	2919342	0	+	0	3	94	115	0.0
CP008925.1	h6.sal.bam	other	2919343	2919343	0	+	2	0	96	115	2.0
CP008925.1	h6.sal.bam	other	2919344	2919344	0	+	1	1	97	115	1.0
CP008925.1	h6.sal.bam	other	2919345	2919345	0	+	1	4	96	114	1.0
CP008925.1	h6.sal.bam	other	2919346	2919346	0	+	0	1	96	118	0.0
CP008925.1	h6.sal.bam	other	2919347	2919347	0	+	1	0	95	119	1.0
CP008925.1	h6.sal.bam	other	2919348	2919348	0	+	0	2	93	121	0.0
CP008925.1	h6.sal.bam	other	2919349	2919349	0	+	2	1	95	119	2.0
CP008925.1	h6.sal.bam	other	2919350	2919350	0	+	0	1	95	118	0.0
CP008925.1	h6.sal.bam	other	2919351	2919351	0	+	0	1	94	120	0.0
CP008925.1	h6.sal.bam	other	2919352	2919352	0	+	0	1	92	119	0.0
CP008925.1	h6.sal.bam	other	2919353	2919353	0	+	0	2	91	118	0.0
CP008925.1	h6.sal.bam	other	2919354	2919354	0	+	1	2	89	116	1.0
CP008925.1	h6.sal.bam	GAAC	2919355	2919355	2919346	+	0	1	89	116	0.0
CP008925.1	h6.sal.bam	other	2919356	2919356	0	+	1	1	88	117	1.0
CP008925.1	h6.sal.bam	GAAC	2919357	2919357	2919346	+	0	2	88	118	0.0
CP008925.1	h6.sal.bam	other	2919358	2919358	0	+	0	2	88	116	0.0
CP008925.1	h6.sal.bam	other	2919359	2919359	0	+	2	2	89	115	2.0
CP008925.1	h6.sal.bam	other	2919360	2919360	0	+	0	0	84	114	0.0
CP008925.1	h6.sal.bam	other	2919361	2919361	0	+	3	1	87	114	3.0
CP008925.1	h6.sal.bam	other	2919362	2919362	0	+	3	3	89	113	3.0
CP008925.1	h6.sal.bam	other	2919363	2919363	0	+	0	0	87	115	0.0
CP008925.1	h6.sal.bam	other	2919364	2919364	0	+	3	2	88	120	3.0
CP008925.1	h6.sal.bam	other	2919365	2919365	0	+	1	2	84	119	1.0
CP008925.1	h6.sal.bam	other	2919366	2919366	0	+	0	3	84	120	0.0
CP008925.1	h6.sal.bam	other	2919367	2919367	0	+	1	1	85	117	1.0
CP008925.1	h6.sal.bam	other	2919368	2919368	0	+	2	2	86	116	2.0
CP008925.1	h6.sal.bam	other	2919369	2919369	0	+	3	2	87	118	3.0
CP008925.1	h6.sal.bam	other	2919370	2919370	0	+	0	1	85	117	0.0
CP008925.1	h6.sal.bam	GAAC	2919371	2919371	2919379	+	4	2	88	119	4.0
CP008925.1	h6.sal.bam	other	2919372	2919372	0	+	0	0	86	117	0.0
CP008925.1	h6.sal.bam	GAAC	2919373	2919373	2919379	+	1	0	86	117	1.0
CP008925.1	h6.sal.bam	other	2919374	2919374	0	+	4	2	90	117	4.0
CP008925.1	h6.sal.bam	other	2919375	2919375	0	+	1	1	91	115	1.0
CP008925.1	h6.sal.bam	other	2919376	2919376	0	+	2	3	89	115	2.0
CP008925.1	h6.sal.bam	other	2919377	2919377	0	+	1	2	90	112	1.0
CP008925.1	h6.sal.bam	other	2919378	2919378	0	+	4	1	93	110	4.0
CP008925.1	h6.sal.bam	other	2919379	2919379	0	+	1	0	93	114	1.0
CP008925.1	h6.sal.bam	other	2919380	2919380	0	+	0	2	92	115	0.0
CP008925.1	h6.sal.bam	other	2919381	2919381	0	+	2	1	94	114	2.0
CP008925.1	h6.sal.bam	other	2919382	2919382	0	+	2	4	96	118	2.0
CP008925.1	h6.sal.bam	other	2919383	2919383	0	+	2	2	95	115	2.0
CP008925.1	h6.sal.bam	other	2919384	2919384	0	+	0	3	92	114	0.0
CP008925.1	h6.sal.bam	other	2919385	2919385	0	+	0	0	92	112	0.0
CP008925.1	h6.sal.bam	other	2919386	2919386	0	+	1	1	93	118	1.0
CP008925.1	h6.sal.bam	other	2919387	2919387	0	+	4	2	93	120	4.0
CP008925.1	h6.sal.bam	GAAC	2919388	2919388	2919379	+	0	2	93	118	0.0
CP008925.1	h6.sal.bam	other	2919389	2919389	0	+	1	1	93	119	1.0
CP008925.1	h6.sal.bam	GAAC	2919390	2919390	2919379	+	2	1	94	118	2.0
CP008925.1	h6.sal.bam	other	2919391	2919391	0	+	3	2	94	117	3.0
CP008925.1	h6.sal.bam	other	2919392	2919392	0	+	1	2	92	121	1.0
CP008925.1	h6.sal.bam	other	2919393	2919393	0	+	0	1	91	119	0.0
CP008925.1	h6.sal.bam	other	2919394	2919394	0	+	3	1	93	119	3.0
CP008925.1	h6.sal.bam	other	2919395	2919395	0	+	5	3	98	118	5.0
CP008925.1	h6.sal.bam	other	2919396	2919396	0	+	2	5	99	115	2.0
CP008925.1	h6.sal.bam	other	2919397	2919397	0	+	2	3	101	118	2.0
CP008925.1	h6.sal.bam	other	2919398	2919398	0	+	1	0	101	118	1.0
CP008925.1	h6.sal.bam	other	2919399	2919399	0	+	0	0	99	121	0.0
CP008925.1	h6.sal.bam	other	2919400	2919400	0	+	2	1	100	124	2.0
CP008925.1	h6.sal.bam	other	2919401	2919401	0	+	3	0	98	125	3.0
CP008925.1	h6.sal.bam	other	2919402	2919402	0	+	1	4	99	125	1.0
CP008925.1	h6.sal.bam	other	2919403	2919403	0	+	2	1	100	124	2.0
CP008925.1	h6.sal.bam	other	2919404	2919404	0	+	0	2	100	123	0.0
CP008925.1	h6.sal.bam	other	2919405	2919405	0	+	2	3	100	127	2.0
CP008925.1	h6.sal.bam	other	2919406	2919406	0	+	2	2	102	126	2.0
CP008925.1	h6.sal.bam	other	2919407	2919407	0	+	0	1	102	127	0.0
CP008925.1	h6.sal.bam	other	2919408	2919408	0	+	3	2	104	126	3.0
CP008925.1	h6.sal.bam	other	2919409	2919409	0	+	3	1	105	126	3.0
CP008925.1	h6.sal.bam	other	2919410	2919410	0	+	0	2	100	127	0.0
CP008925.1	h6.sal.bam	other	2919411	2919411	0	+	0	0	100	127	0.0
CP008925.1	h6.sal.bam	other	2919412	2919412	0	+	3	2	101	128	3.0
CP008925.1	h6.sal.bam	other	2919413	2919413	0	+	2	0	102	126	2.0
CP008925.1	h6.sal.bam	other	2919414	2919414	0	+	2	2	102	126	2.0
CP008925.1	h6.sal.bam	other	2919415	2919415	0	+	0	1	101	126	0.0
CP008925.1	h6.sal.bam	other	2919416	2919416	0	+	1	1	101	127	1.0
CP008925.1	h6.sal.bam	other	2919417	2919417	0	+	1	2	102	126	1.0
CP008925.1	h6.sal.bam	other	2919418	2919418	0	+	1	5	101	127	1.0
CP008925.1	h6.sal.bam	other	2919419	2919419	0	+	1	2	101	123	1.0
CP008925.1	h6.sal.bam	other	2919420	2919420	0	+	0	1	100	121	0.0
CP008925.1	h6.sal.bam	other	2919421	2919421	0	+	1	2	100	122	1.0
CP008925.1	h6.sal.bam	other	2919422	2919422	0	+	2	2	102	120	2.0
CP008925.1	h6.sal.bam	other	2919423	2919423	0	+	2	3	104	122	2.0
CP008925.1	h6.sal.bam	other	2919424	2919424	0	+	2	0	104	119	2.0
CP008925.1	h6.sal.bam	other	2919425	2919425	0	+	2	0	106	119	2.0
CP008925.1	h6.sal.bam	other	2919426	2919426	0	+	4	0	110	119	4.0
CP008925.1	h6.sal.bam	other	2919427	2919427	0	+	1	0	111	125	1.0
CP008925.1	h6.sal.bam	other	2919428	2919428	0	+	1	0	112	127	1.0
CP008925.1	h6.sal.bam	other	2919429	2919429	0	+	0	3	111	127	0.0
CP008925.1	h6.sal.bam	other	2919430	2919430	0	+	2	1	113	131	2.0
CP008925.1	h6.sal.bam	other	2919431	2919431	0	+	2	2	114	131	2.0
CP008925.1	h6.sal.bam	other	2919432	2919432	0	+	0	1	113	129	0.0
CP008925.1	h6.sal.bam	other	2919433	2919433	0	+	1	1	113	132	1.0
CP008925.1	h6.sal.bam	other	2919434	2919434	0	+	1	0	113	131	1.0
CP008925.1	h6.sal.bam	other	2919435	2919435	0	+	2	3	115	131	2.0
CP008925.1	h6.sal.bam	other	2919436	2919436	0	+	2	2	115	131	2.0
CP008925.1	h6.sal.bam	other	2919437	2919437	0	+	1	3	113	131	1.0
CP008925.1	h6.sal.bam	other	2919438	2919438	0	+	2	2	114	132	2.0
CP008925.1	h6.sal.bam	other	2919439	2919439	0	+	1	1	112	132	1.0
CP008925.1	h6.sal.bam	other	2919440	2919440	0	+	2	3	113	133	2.0
CP008925.1	h6.sal.bam	other	2919441	2919441	0	+	0	2	113	131	0.0
CP008925.1	h6.sal.bam	other	2919442	2919442	0	+	0	2	112	129	0.0
CP008925.1	h6.sal.bam	other	2919443	2919443	0	+	1	1	111	127	1.0
CP008925.1	h6.sal.bam	other	2919444	2919444	0	+	1	1	111	127	1.0
CP008925.1	h6.sal.bam	other	2919445	2919445	0	+	3	2	114	131	3.0
CP008925.1	h6.sal.bam	other	2919446	2919446	0	+	1	0	110	129	1.0
CP008925.1	h6.sal.bam	other	2919447	2919447	0	+	1	0	111	129	1.0
CP008925.1	h6.sal.bam	other	2919448	2919448	0	+	1	0	111	141	1.0
CP008925.1	h6.sal.bam	other	2919449	2919449	0	+	1	1	107	140	1.0
CP008925.1	h6.sal.bam	other	2919450	2919450	0	+	2	0	109	143	2.0
CP008925.1	h6.sal.bam	other	2919451	2919451	0	+	1	2	108	144	1.0
CP008925.1	h6.sal.bam	other	2919452	2919452	0	+	0	0	104	143	0.0
CP008925.1	h6.sal.bam	other	2919453	2919453	0	+	0	3	103	143	0.0
CP008925.1	h6.sal.bam	other	2919454	2919454	0	+	2	1	105	143	2.0
CP008925.1	h6.sal.bam	other	2919455	2919455	0	+	4	1	108	145	4.0
CP008925.1	h6.sal.bam	other	2919456	2919456	0	+	0	5	106	144	0.0
CP008925.1	h6.sal.bam	other	2919457	2919457	0	+	0	1	104	140	0.0
CP008925.1	h6.sal.bam	other	2919458	2919458	0	+	0	1	102	139	0.0
CP008925.1	h6.sal.bam	other	2919459	2919459	0	+	1	1	103	138	1.0
CP008925.1	h6.sal.bam	other	2919460	2919460	0	+	2	6	105	142	2.0
CP008925.1	h6.sal.bam	other	2919461	2919461	0	+	2	3	105	137	2.0
CP008925.1	h6.sal.bam	other	2919462	2919462	0	+	0	3	101	135	0.0
CP008925.1	h6.sal.bam	other	2919463	2919463	0	+	1	3	102	135	1.0
CP008925.1	h6.sal.bam	other	2919464	2919464	0	+	3	1	104	134	3.0
CP008925.1	h6.sal.bam	other	2919465	2919465	0	+	1	0	103	135	1.0
CP008925.1	h6.sal.bam	other	2919466	2919466	0	+	3	3	104	137	3.0
CP008925.1	h6.sal.bam	other	2919467	2919467	0	+	3	0	106	136	3.0
CP008925.1	h6.sal.bam	other	2919468	2919468	0	+	1	1	107	136	1.0
CP008925.1	h6.sal.bam	other	2919469	2919469	0	+	2	4	105	137	2.0
CP008925.1	h6.sal.bam	other	2919470	2919470	0	+	3	3	104	137	3.0
CP008925.1	h6.sal.bam	other	2919471	2919471	0	+	1	1	103	134	1.0
CP008925.1	h6.sal.bam	other	2919472	2919472	0	+	1	3	102	138	1.0
CP008925.1	h6.sal.bam	other	2919473	2919473	0	+	1	3	101	137	1.0
CP008925.1	h6.sal.bam	other	2919474	2919474	0	+	1	3	102	134	1.0
CP008925.1	h6.sal.bam	other	2919475	2919475	0	+	1	1	102	133	1.0
CP008925.1	h6.sal.bam	other	2919476	2919476	0	+	0	1	99	135	0.0
CP008925.1	h6.sal.bam	other	2919477	2919477	0	+	0	2	98	135	0.0
CP008925.1	h6.sal.bam	other	2919478	2919478	0	+	1	4	97	134	1.0
CP008925.1	h6.sal.bam	other	2919479	2919479	0	+	6	2	102	131	6.0
CP008925.1	h6.sal.bam	other	2919480	2919480	0	+	8	4	108	129	8.0
CP008925.1	h6.sal.bam	other	2919481	2919481	0	+	1	1	107	131	1.0
CP008925.1	h6.sal.bam	other	2919482	2919482	0	+	4	0	108	133	4.0
CP008925.1	h6.sal.bam	other	2919483	2919483	0	+	0	2	108	133	0.0
CP008925.1	h6.sal.bam	other	2919484	2919484	0	+	1	2	108	132	1.0
CP008925.1	h6.sal.bam	GTTC	2919485	2919485	2919493	+	2	2	109	132	2.0
CP008925.1	h6.sal.bam	other	2919486	2919486	0	+	0	1	109	130	0.0
CP008925.1	h6.sal.bam	GTTC	2919487	2919487	2919493	+	0	0	106	132	0.0
CP008925.1	h6.sal.bam	other	2919488	2919488	0	+	1	2	104	133	1.0
CP008925.1	h6.sal.bam	other	2919489	2919489	0	+	1	2	105	132	1.0
CP008925.1	h6.sal.bam	other	2919490	2919490	0	+	0	0	103	130	0.0
CP008925.1	h6.sal.bam	other	2919491	2919491	0	+	0	3	103	130	0.0
CP008925.1	h6.sal.bam	other	2919492	2919492	0	+	2	1	104	131	2.0
CP008925.1	h6.sal.bam	other	2919493	2919493	0	+	1	0	104	132	1.0
CP008925.1	h6.sal.bam	other	2919494	2919494	0	+	1	0	104	132	1.0
CP008925.1	h6.sal.bam	other	2919495	2919495	0	+	1	2	105	137	1.0
CP008925.1	h6.sal.bam	other	2919496	2919496	0	+	0	2	103	139	0.0
CP008925.1	h6.sal.bam	other	2919497	2919497	0	+	4	2	106	143	4.0
CP008925.1	h6.sal.bam	other	2919498	2919498	0	+	1	0	103	143	1.0
CP008925.1	h6.sal.bam	other	2919499	2919499	0	+	2	2	105	143	2.0
CP008925.1	h6.sal.bam	other	2919500	2919500	0	+	1	1	104	141	1.0
CP008925.1	h6.sal.bam	GAAC	2919501	2919501	2919509	+	3	3	103	145	3.0
CP008925.1	h6.sal.bam	GTTC	2919502	2919502	2919493	+	2	2	104	143	2.0
CP008925.1	h6.sal.bam	GAAC	2919503	2919503	2919509	+	3	2	106	141	3.0
CP008925.1	h6.sal.bam	GTTC	2919504	2919504	2919493	+	1	5	106	139	1.0
CP008925.1	h6.sal.bam	other	2919505	2919505	0	+	2	1	107	137	2.0
CP008925.1	h6.sal.bam	other	2919506	2919506	0	+	2	1	108	136	2.0
CP008925.1	h6.sal.bam	other	2919507	2919507	0	+	2	2	109	137	2.0
CP008925.1	h6.sal.bam	other	2919508	2919508	0	+	0	2	109	135	0.0
CP008925.1	h6.sal.bam	other	2919509	2919509	0	+	1	1	109	135	1.0
CP008925.1	h6.sal.bam	other	2919510	2919510	0	+	2	2	107	134	2.0
CP008925.1	h6.sal.bam	other	2919511	2919511	0	+	0	1	106	136	0.0
CP008925.1	h6.sal.bam	other	2919512	2919512	0	+	1	4	107	135	1.0
CP008925.1	h6.sal.bam	other	2919513	2919513	0	+	1	2	104	131	1.0
CP008925.1	h6.sal.bam	other	2919514	2919514	0	+	2	3	106	132	2.0
CP008925.1	h6.sal.bam	other	2919515	2919515	0	+	3	0	108	131	3.0
CP008925.1	h6.sal.bam	other	2919516	2919516	0	+	2	0	110	133	2.0
CP008925.1	h6.sal.bam	other	2919517	2919517	0	+	0	0	110	133	0.0
CP008925.1	h6.sal.bam	GAAC	2919518	2919518	2919509	+	3	5	110	136	3.0
CP008925.1	h6.sal.bam	other	2919519	2919519	0	+	1	2	109	133	1.0
CP008925.1	h6.sal.bam	GAAC	2919520	2919520	2919509	+	0	3	109	137	0.0
CP008925.1	h6.sal.bam	other	2919521	2919521	0	+	2	5	110	136	2.0
CP008925.1	h6.sal.bam	other	2919522	2919522	0	+	3	3	112	133	3.0
CP008925.1	h6.sal.bam	other	2919523	2919523	0	+	2	3	113	131	2.0
CP008925.1	h6.sal.bam	other	2919524	2919524	0	+	3	1	115	128	3.0
CP008925.1	h6.sal.bam	other	2919525	2919525	0	+	1	1	113	127	1.0
CP008925.1	h6.sal.bam	other	2919526	2919526	0	+	2	1	114	128	2.0
CP008925.1	h6.sal.bam	other	2919527	2919527	0	+	1	2	115	129	1.0
CP008925.1	h6.sal.bam	other	2919528	2919528	0	+	5	2	120	131	5.0
CP008925.1	h6.sal.bam	other	2919529	2919529	0	+	1	1	119	130	1.0
CP008925.1	h6.sal.bam	other	2919530	2919530	0	+	3	0	118	132	3.0
CP008925.1	h6.sal.bam	other	2919531	2919531	0	+	1	1	118	135	1.0
CP008925.1	h6.sal.bam	other	2919532	2919532	0	+	0	1	118	135	0.0
CP008925.1	h6.sal.bam	other	2919533	2919533	0	+	2	1	120	140	2.0
CP008925.1	h6.sal.bam	other	2919534	2919534	0	+	1	3	119	139	1.0
CP008925.1	h6.sal.bam	other	2919535	2919535	0	+	5	1	124	136	5.0
CP008925.1	h6.sal.bam	other	2919536	2919536	0	+	0	1	122	135	0.0
CP008925.1	h6.sal.bam	other	2919537	2919537	0	+	1	3	122	136	1.0
CP008925.1	h6.sal.bam	other	2919538	2919538	0	+	0	2	122	133	0.0
CP008925.1	h6.sal.bam	other	2919539	2919539	0	+	1	2	120	134	1.0
CP008925.1	h6.sal.bam	other	2919540	2919540	0	+	2	2	116	132	2.0
CP008925.1	h6.sal.bam	other	2919541	2919541	0	+	0	2	116	130	0.0
CP008925.1	h6.sal.bam	other	2919542	2919542	0	+	2	2	118	131	2.0
CP008925.1	h6.sal.bam	other	2919543	2919543	0	+	0	1	117	129	0.0
CP008925.1	h6.sal.bam	other	2919544	2919544	0	+	4	3	118	130	4.0
CP008925.1	h6.sal.bam	other	2919545	2919545	0	+	1	2	117	128	1.0
CP008925.1	h6.sal.bam	other	2919546	2919546	0	+	1	4	117	128	1.0
CP008925.1	h6.sal.bam	other	2919547	2919547	0	+	4	1	119	124	4.0
CP008925.1	h6.sal.bam	other	2919548	2919548	0	+	1	0	117	124	1.0
CP008925.1	h6.sal.bam	other	2919549	2919549	0	+	1	2	118	123	1.0
CP008925.1	h6.sal.bam	other	2919550	2919550	0	+	2	3	119	123	2.0
CP008925.1	h6.sal.bam	other	2919551	2919551	0	+	4	2	123	120	4.0
CP008925.1	h6.sal.bam	other	2919552	2919552	0	+	1	1	123	118	1.0
CP008925.1	h6.sal.bam	other	2919553	2919553	0	+	1	2	122	126	1.0
CP008925.1	h6.sal.bam	other	2919554	2919554	0	+	0	2	117	125	0.0
CP008925.1	h6.sal.bam	other	2919555	2919555	0	+	1	2	110	123	1.0
CP008925.1	h6.sal.bam	other	2919556	2919556	0	+	0	3	110	121	0.0
CP008925.1	h6.sal.bam	other	2919557	2919557	0	+	1	1	107	118	1.0
CP008925.1	h6.sal.bam	other	2919558	2919558	0	+	3	0	110	118	3.0
CP008925.1	h6.sal.bam	other	2919559	2919559	0	+	2	2	111	118	2.0
CP008925.1	h6.sal.bam	other	2919560	2919560	0	+	1	2	110	116	1.0
CP008925.1	h6.sal.bam	other	2919561	2919561	0	+	1	1	110	114	1.0
CP008925.1	h6.sal.bam	other	2919562	2919562	0	+	0	1	110	113	0.0
CP008925.1	h6.sal.bam	other	2919563	2919563	0	+	2	1	112	112	2.0
CP008925.1	h6.sal.bam	other	2919564	2919564	0	+	1	1	112	116	1.0
CP008925.1	h6.sal.bam	other	2919565	2919565	0	+	1	1	113	115	1.0
CP008925.1	h6.sal.bam	other	2919566	2919566	0	+	2	2	114	114	2.0
CP008925.1	h6.sal.bam	other	2919567	2919567	0	+	1	2	114	113	1.0
CP008925.1	h6.sal.bam	other	2919568	2919568	0	+	1	5	114	116	1.0
CP008925.1	h6.sal.bam	other	2919569	2919569	0	+	3	0	116	115	3.0
CP008925.1	h6.sal.bam	other	2919570	2919570	0	+	0	4	115	117	0.0
CP008925.1	h6.sal.bam	other	2919571	2919571	0	+	1	7	116	113	1.0
CP008925.1	h6.sal.bam	other	2919572	2919572	0	+	0	2	113	107	0.0
CP008925.1	h6.sal.bam	other	2919573	2919573	0	+	1	1	113	106	1.0
CP008925.1	h6.sal.bam	other	2919574	2919574	0	+	2	1	113	105	2.0
CP008925.1	h6.sal.bam	other	2919575	2919575	0	+	5	2	115	104	5.0
CP008925.1	h6.sal.bam	other	2919576	2919576	0	+	1	1	116	102	1.0
CP008925.1	h6.sal.bam	other	2919577	2919577	0	+	2	3	115	101	2.0
CP008925.1	h6.sal.bam	other	2919578	2919578	0	+	1	1	113	98	1.0
CP008925.1	h6.sal.bam	other	2919579	2919579	0	+	3	0	115	99	3.0
CP008925.1	h6.sal.bam	other	2919580	2919580	0	+	1	1	113	102	1.0
CP008925.1	h6.sal.bam	other	2919581	2919581	0	+	1	1	110	102	1.0
CP008925.1	h6.sal.bam	other	2919582	2919582	0	+	2	0	112	104	2.0
CP008925.1	h6.sal.bam	other	2919583	2919583	0	+	1	2	113	104	1.0
CP008925.1	h6.sal.bam	other	2919584	2919584	0	+	2	1	113	104	2.0
CP008925.1	h6.sal.bam	other	2919585	2919585	0	+	3	5	116	103	3.0
CP008925.1	h6.sal.bam	other	2919586	2919586	0	+	0	2	116	103	0.0
CP008925.1	h6.sal.bam	other	2919587	2919587	0	+	0	1	114	101	0.0
CP008925.1	h6.sal.bam	other	2919588	2919588	0	+	0	0	113	100	0.0
CP008925.1	h6.sal.bam	other	2919589	2919589	0	+	3	1	114	105	3.0
CP008925.1	h6.sal.bam	other	2919590	2919590	0	+	2	1	112	109	2.0
CP008925.1	h6.sal.bam	other	2919591	2919591	0	+	0	4	110	108	0.0
CP008925.1	h6.sal.bam	other	2919592	2919592	0	+	0	0	110	107	0.0
CP008925.1	h6.sal.bam	other	2919593	2919593	0	+	2	3	109	107	2.0
CP008925.1	h6.sal.bam	other	2919594	2919594	0	+	5	4	113	104	5.0
CP008925.1	h6.sal.bam	other	2919595	2919595	0	+	3	3	116	105	3.0
CP008925.1	h6.sal.bam	other	2919596	2919596	0	+	0	1	114	104	0.0
CP008925.1	h6.sal.bam	other	2919597	2919597	0	+	1	1	112	104	1.0
CP008925.1	h6.sal.bam	other	2919598	2919598	0	+	1	0	111	103	1.0
CP008925.1	h6.sal.bam	other	2919599	2919599	0	+	2	0	111	103	2.0
CP008925.1	h6.sal.bam	other	2919600	2919600	0	+	5	2	116	104	5.0
CP008925.1	h6.sal.bam	other	2919601	2919601	0	+	4	2	111	106	4.0
CP008925.1	h6.sal.bam	other	2919602	2919602	0	+	3	4	114	106	3.0
CP008925.1	h6.sal.bam	other	2919603	2919603	0	+	2	1	116	103	2.0
CP008925.1	h6.sal.bam	other	2919604	2919604	0	+	1	3	113	103	1.0
CP008925.1	h6.sal.bam	other	2919605	2919605	0	+	1	3	114	100	1.0
CP008925.1	h6.sal.bam	other	2919606	2919606	0	+	2	2	116	97	2.0
CP008925.1	h6.sal.bam	other	2919607	2919607	0	+	1	4	117	97	1.0
CP008925.1	h6.sal.bam	other	2919608	2919608	0	+	1	0	117	93	1.0
CP008925.1	h6.sal.bam	other	2919609	2919609	0	+	1	0	117	93	1.0
CP008925.1	h6.sal.bam	other	2919610	2919610	0	+	2	2	114	98	2.0
CP008925.1	h6.sal.bam	other	2919611	2919611	0	+	2	1	116	96	2.0
CP008925.1	h6.sal.bam	other	2919612	2919612	0	+	2	2	117	96	2.0
CP008925.1	h6.sal.bam	other	2919613	2919613	0	+	0	0	116	94	0.0
CP008925.1	h6.sal.bam	other	2919614	2919614	0	+	3	0	118	97	3.0
CP008925.1	h6.sal.bam	other	2919615	2919615	0	+	1	0	117	99	1.0
CP008925.1	h6.sal.bam	other	2919616	2919616	0	+	2	3	119	103	2.0
CP008925.1	h6.sal.bam	other	2919617	2919617	0	+	1	0	118	100	1.0
CP008925.1	h6.sal.bam	other	2919618	2919618	0	+	3	2	121	103	3.0
CP008925.1	h6.sal.bam	other	2919619	2919619	0	+	4	1	121	102	4.0
CP008925.1	h6.sal.bam	other	2919620	2919620	0	+	3	2	123	105	3.0
CP008925.1	h6.sal.bam	other	2919621	2919621	0	+	2	0	124	103	2.0
CP008925.1	h6.sal.bam	other	2919622	2919622	0	+	0	2	120	107	0.0
CP008925.1	h6.sal.bam	other	2919623	2919623	0	+	3	1	122	106	2.0
CP008925.1	h6.sal.bam	other	2919624	2919624	0	+	0	1	121	109	0.0
CP008925.1	h6.sal.bam	other	2919625	2919625	0	+	0	1	118	108	0.0
CP008925.1	h6.sal.bam	other	2919626	2919626	0	+	2	5	116	110	2.0
CP008925.1	h6.sal.bam	other	2919627	2919627	0	+	3	1	118	108	3.0
CP008925.1	h6.sal.bam	other	2919628	2919628	0	+	2	1	119	109	2.0
CP008925.1	h6.sal.bam	other	2919629	2919629	0	+	2	0	121	109	2.0
CP008925.1	h6.sal.bam	other	2919630	2919630	0	+	0	0	120	109	0.0
CP008925.1	h6.sal.bam	other	2919631	2919631	0	+	2	0	122	112	2.0
CP008925.1	h6.sal.bam	other	2919632	2919632	0	+	0	1	121	113	0.0
CP008925.1	h6.sal.bam	other	2919633	2919633	0	+	4	0	123	112	4.0
CP008925.1	h6.sal.bam	other	2919634	2919634	0	+	1	0	122	114	1.0
CP008925.1	h6.sal.bam	other	2919635	2919635	0	+	0	1	121	116	0.0
CP008925.1	h6.sal.bam	other	2919636	2919636	0	+	1	0	120	119	1.0
CP008925.1	h6.sal.bam	other	2919637	2919637	0	+	2	2	121	119	2.0
CP008925.1	h6.sal.bam	other	2919638	2919638	0	+	1	2	121	117	1.0
CP008925.1	h6.sal.bam	other	2919639	2919639	0	+	1	1	121	117	1.0
CP008925.1	h6.sal.bam	other	2919640	2919640	0	+	2	0	121	117	2.0
CP008925.1	h6.sal.bam	other	2919641	2919641	0	+	2	5	122	117	2.0
CP008925.1	h6.sal.bam	other	2919642	2919642	0	+	1	3	122	112	0.6666666666666666
CP008925.1	h6.sal.bam	other	2919643	2919643	0	+	1	1	122	112	1.0
CP008925.1	h6.sal.bam	other	2919644	2919644	0	+	1	2	121	115	1.0
CP008925.1	h6.sal.bam	other	2919645	2919645	0	+	0	0	121	113	0.0
CP008925.1	h6.sal.bam	other	2919646	2919646	0	+	0	1	120	116	0.0
CP008925.1	h6.sal.bam	other	2919647	2919647	0	+	2	1	122	115	2.0
CP008925.1	h6.sal.bam	other	2919648	2919648	0	+	2	0	123	113	2.0
CP008925.1	h6.sal.bam	other	2919649	2919649	0	+	0	0	120	115	0.0
CP008925.1	h6.sal.bam	other	2919650	2919650	0	+	2	0	118	119	2.0
CP008925.1	h6.sal.bam	other	2919651	2919651	0	+	1	0	118	119	1.0
CP008925.1	h6.sal.bam	other	2919652	2919652	0	+	1	2	117	120	1.0
CP008925.1	h6.sal.bam	other	2919653	2919653	0	+	2	3	117	121	2.0
CP008925.1	h6.sal.bam	other	2919654	2919654	0	+	0	0	115	120	0.0
CP008925.1	h6.sal.bam	other	2919655	2919655	0	+	1	3	115	120	1.0
CP008925.1	h6.sal.bam	other	2919656	2919656	0	+	2	2	116	119	2.0
CP008925.1	h6.sal.bam	other	2919657	2919657	0	+	0	0	115	118	0.0
CP008925.1	h6.sal.bam	other	2919658	2919658	0	+	5	1	119	119	3.3333333333333335
CP008925.1	h6.sal.bam	other	2919659	2919659	0	+	3	2	117	118	1.5
CP008925.1	h6.sal.bam	other	2919660	2919660	0	+	1	3	118	117	0.6666666666666666
CP008925.1	h6.sal.bam	other	2919661	2919661	0	+	1	1	119	116	0.6666666666666666
CP008925.1	h6.sal.bam	other	2919662	2919662	0	+	1	4	120	115	0.6666666666666666
CP008925.1	h6.sal.bam	other	2919663	2919663	0	+	1	2	119	111	0.6666666666666666
CP008925.1	h6.sal.bam	other	2919664	2919664	0	+	2	3	119	113	2.0
CP008925.1	h6.sal.bam	other	2919665	2919665	0	+	0	2	117	110	0.0
CP008925.1	h6.sal.bam	other	2919666	2919666	0	+	1	1	118	108	1.0
CP008925.1	h6.sal.bam	other	2919667	2919667	0	+	0	2	118	111	0.0
CP008925.1	h6.sal.bam	other	2919668	2919668	0	+	3	3	119	109	3.0
CP008925.1	h6.sal.bam	other	2919669	2919669	0	+	3	0	117	106	3.0
CP008925.1	h6.sal.bam	other	2919670	2919670	0	+	4	3	118	107	4.0
CP008925.1	h6.sal.bam	other	2919671	2919671	0	+	1	1	119	105	1.0
CP008925.1	h6.sal.bam	other	2919672	2919672	0	+	2	0	120	104	2.0
CP008925.1	h6.sal.bam	other	2919673	2919673	0	+	2	0	120	105	2.0
CP008925.1	h6.sal.bam	GTTC	2919674	2919674	2919682	+	1	1	115	113	1.0
CP008925.1	h6.sal.bam	other	2919675	2919675	0	+	1	4	106	115	1.0
CP008925.1	h6.sal.bam	GTTC	2919676	2919676	2919682	+	1	1	107	115	1.0
CP008925.1	h6.sal.bam	other	2919677	2919677	0	+	2	1	108	114	2.0
CP008925.1	h6.sal.bam	other	2919678	2919678	0	+	0	1	107	113	0.0
CP008925.1	h6.sal.bam	other	2919679	2919679	0	+	0	0	106	115	0.0
CP008925.1	h6.sal.bam	other	2919680	2919680	0	+	2	1	107	115	2.0
CP008925.1	h6.sal.bam	other	2919681	2919681	0	+	0	1	107	114	0.0
CP008925.1	h6.sal.bam	other	2919682	2919682	0	+	4	0	111	117	4.0
CP008925.1	h6.sal.bam	other	2919683	2919683	0	+	2	3	112	117	2.0
CP008925.1	h6.sal.bam	other	2919684	2919684	0	+	1	3	112	116	1.0
CP008925.1	h6.sal.bam	other	2919685	2919685	0	+	2	0	110	113	2.0
CP008925.1	h6.sal.bam	other	2919686	2919686	0	+	0	1	110	113	0.0
CP008925.1	h6.sal.bam	other	2919687	2919687	0	+	0	3	107	119	0.0
CP008925.1	h6.sal.bam	other	2919688	2919688	0	+	3	1	110	119	3.0
CP008925.1	h6.sal.bam	other	2919689	2919689	0	+	4	1	111	118	4.0
CP008925.1	h6.sal.bam	other	2919690	2919690	0	+	0	4	110	117	0.0
CP008925.1	h6.sal.bam	GTTC	2919691	2919691	2919682	+	4	3	111	117	4.0
CP008925.1	h6.sal.bam	other	2919692	2919692	0	+	2	2	113	114	2.0
CP008925.1	h6.sal.bam	GTTC	2919693	2919693	2919682	+	0	1	111	114	0.0
CP008925.1	h6.sal.bam	other	2919694	2919694	0	+	1	3	108	113	1.0
CP008925.1	h6.sal.bam	other	2919695	2919695	0	+	2	2	107	115	2.0
CP008925.1	h6.sal.bam	other	2919696	2919696	0	+	0	1	104	115	0.0
CP008925.1	h6.sal.bam	other	2919697	2919697	0	+	2	2	106	114	2.0
CP008925.1	h6.sal.bam	other	2919698	2919698	0	+	1	2	105	119	1.0
CP008925.1	h6.sal.bam	other	2919699	2919699	0	+	0	0	105	120	0.0
CP008925.1	h6.sal.bam	other	2919700	2919700	0	+	2	4	107	125	2.0
CP008925.1	h6.sal.bam	other	2919701	2919701	0	+	4	2	108	121	4.0
CP008925.1	h6.sal.bam	other	2919702	2919702	0	+	0	2	106	120	0.0
CP008925.1	h6.sal.bam	other	2919703	2919703	0	+	4	1	108	123	4.0
CP008925.1	h6.sal.bam	other	2919704	2919704	0	+	4	2	110	124	4.0
CP008925.1	h6.sal.bam	other	2919705	2919705	0	+	4	1	114	122	4.0
CP008925.1	h6.sal.bam	other	2919706	2919706	0	+	2	1	115	123	2.0
CP008925.1	h6.sal.bam	other	2919707	2919707	0	+	5	3	120	122	5.0
CP008925.1	h6.sal.bam	other	2919708	2919708	0	+	0	2	116	119	0.0
CP008925.1	h6.sal.bam	other	2919709	2919709	0	+	5	3	120	122	5.0
CP008925.1	h6.sal.bam	other	2919710	2919710	0	+	1	1	120	122	1.0
CP008925.1	h6.sal.bam	other	2919711	2919711	0	+	3	1	123	121	3.0
CP008925.1	h6.sal.bam	other	2919712	2919712	0	+	2	1	123	120	1.3333333333333333
CP008925.1	h6.sal.bam	other	2919713	2919713	0	+	1	0	123	121	0.5
CP008925.1	h6.sal.bam	other	2919714	2919714	0	+	1	1	121	124	0.6666666666666666
CP008925.1	h6.sal.bam	other	2919715	2919715	0	+	0	0	121	123	0.0
CP008925.1	h6.sal.bam	other	2919716	2919716	0	+	3	3	121	128	1.5
CP008925.1	h6.sal.bam	other	2919717	2919717	0	+	1	0	121	126	0.5
CP008925.1	h6.sal.bam	other	2919718	2919718	0	+	0	5	120	126	0.0
CP008925.1	h6.sal.bam	other	2919719	2919719	0	+	3	2	123	122	2.0
CP008925.1	h6.sal.bam	other	2919720	2919720	0	+	1	1	123	121	1.0
CP008925.1	h6.sal.bam	other	2919721	2919721	0	+	1	0	124	120	1.0
CP008925.1	h6.sal.bam	other	2919722	2919722	0	+	3	2	124	125	3.0
CP008925.1	h6.sal.bam	other	2919723	2919723	0	+	0	3	124	126	0.0
CP008925.1	h6.sal.bam	other	2919724	2919724	0	+	2	0	124	123	2.0
CP008925.1	h6.sal.bam	other	2919725	2919725	0	+	0	1	123	124	0.0
CP008925.1	h6.sal.bam	other	2919726	2919726	0	+	3	2	126	123	1.5
CP008925.1	h6.sal.bam	other	2919727	2919727	0	+	4	1	128	121	2.0
CP008925.1	h6.sal.bam	other	2919728	2919728	0	+	2	2	129	122	1.0
CP008925.1	h6.sal.bam	other	2919729	2919729	0	+	1	0	129	123	0.5
CP008925.1	h6.sal.bam	other	2919730	2919730	0	+	4	1	132	124	2.0
CP008925.1	h6.sal.bam	other	2919731	2919731	0	+	1	1	132	123	0.5
CP008925.1	h6.sal.bam	other	2919732	2919732	0	+	1	1	130	122	0.5
CP008925.1	h6.sal.bam	other	2919733	2919733	0	+	2	0	130	125	1.0
CP008925.1	h6.sal.bam	other	2919734	2919734	0	+	4	1	131	126	2.0
CP008925.1	h6.sal.bam	other	2919735	2919735	0	+	0	2	129	125	0.0
CP008925.1	h6.sal.bam	other	2919736	2919736	0	+	2	1	130	123	1.0
CP008925.1	h6.sal.bam	other	2919737	2919737	0	+	3	2	133	125	1.5
CP008925.1	h6.sal.bam	other	2919738	2919738	0	+	0	1	130	125	0.0
CP008925.1	h6.sal.bam	other	2919739	2919739	0	+	0	3	130	126	0.0
CP008925.1	h6.sal.bam	other	2919740	2919740	0	+	4	0	134	129	2.0
CP008925.1	h6.sal.bam	other	2919741	2919741	0	+	0	1	133	134	0.0
CP008925.1	h6.sal.bam	other	2919742	2919742	0	+	4	0	134	134	2.0
CP008925.1	h6.sal.bam	other	2919743	2919743	0	+	1	0	135	138	0.5
CP008925.1	h6.sal.bam	other	2919744	2919744	0	+	2	1	129	144	1.0
CP008925.1	h6.sal.bam	other	2919745	2919745	0	+	1	1	130	144	0.5
CP008925.1	h6.sal.bam	other	2919746	2919746	0	+	0	1	130	146	0.0
CP008925.1	h6.sal.bam	other	2919747	2919747	0	+	2	4	130	145	1.3333333333333333
CP008925.1	h6.sal.bam	other	2919748	2919748	0	+	0	3	127	142	0.0
CP008925.1	h6.sal.bam	other	2919749	2919749	0	+	1	4	127	140	0.5
CP008925.1	h6.sal.bam	other	2919750	2919750	0	+	3	3	129	136	2.0
CP008925.1	h6.sal.bam	other	2919751	2919751	0	+	0	0	127	134	0.0
CP008925.1	h6.sal.bam	other	2919752	2919752	0	+	1	4	128	135	1.0
CP008925.1	h6.sal.bam	other	2919753	2919753	0	+	1	2	129	132	1.0
CP008925.1	h6.sal.bam	other	2919754	2919754	0	+	3	1	130	133	3.0
CP008925.1	h6.sal.bam	other	2919755	2919755	0	+	4	1	134	134	4.0
CP008925.1	h6.sal.bam	other	2919756	2919756	0	+	0	0	130	133	0.0
CP008925.1	h6.sal.bam	other	2919757	2919757	0	+	2	2	130	135	2.0
CP008925.1	h6.sal.bam	other	2919758	2919758	0	+	2	3	132	133	2.0
CP008925.1	h6.sal.bam	other	2919759	2919759	0	+	0	3	131	130	0.0
CP008925.1	h6.sal.bam	other	2919760	2919760	0	+	3	0	132	134	3.0
CP008925.1	h6.sal.bam	other	2919761	2919761	0	+	1	2	132	134	1.0
CP008925.1	h6.sal.bam	other	2919762	2919762	0	+	2	3	134	133	2.0
CP008925.1	h6.sal.bam	other	2919763	2919763	0	+	2	0	129	130	2.0
CP008925.1	h6.sal.bam	other	2919764	2919764	0	+	0	4	129	130	0.0
CP008925.1	h6.sal.bam	other	2919765	2919765	0	+	1	0	130	127	1.0
CP008925.1	h6.sal.bam	other	2919766	2919766	0	+	4	2	128	129	4.0
CP008925.1	h6.sal.bam	other	2919767	2919767	0	+	1	1	128	129	1.0
CP008925.1	h6.sal.bam	other	2919768	2919768	0	+	0	1	128	128	0.0
CP008925.1	h6.sal.bam	other	2919769	2919769	0	+	2	4	128	128	2.0
CP008925.1	h6.sal.bam	other	2919770	2919770	0	+	1	2	129	128	1.0
CP008925.1	h6.sal.bam	other	2919771	2919771	0	+	0	6	129	126	0.0
CP008925.1	h6.sal.bam	other	2919772	2919772	0	+	4	1	131	121	4.0
CP008925.1	h6.sal.bam	other	2919773	2919773	0	+	0	3	129	122	0.0
CP008925.1	h6.sal.bam	other	2919774	2919774	0	+	2	5	131	120	2.0
CP008925.1	h6.sal.bam	other	2919775	2919775	0	+	2	0	131	115	2.0
CP008925.1	h6.sal.bam	other	2919776	2919776	0	+	2	1	130	115	2.0
CP008925.1	h6.sal.bam	other	2919777	2919777	0	+	2	4	132	114	2.0
CP008925.1	h6.sal.bam	other	2919778	2919778	0	+	1	2	130	116	1.0
CP008925.1	h6.sal.bam	other	2919779	2919779	0	+	2	0	128	115	2.0
CP008925.1	h6.sal.bam	other	2919780	2919780	0	+	4	3	128	115	4.0
CP008925.1	h6.sal.bam	other	2919781	2919781	0	+	2	2	128	112	2.0
CP008925.1	h6.sal.bam	other	2919782	2919782	0	+	2	2	125	112	2.0
CP008925.1	h6.sal.bam	other	2919783	2919783	0	+	2	1	127	111	2.0
CP008925.1	h6.sal.bam	other	2919784	2919784	0	+	5	3	127	110	5.0
CP008925.1	h6.sal.bam	other	2919785	2919785	0	+	2	0	128	107	2.0
CP008925.1	h6.sal.bam	other	2919786	2919786	0	+	1	2	126	110	1.0
CP008925.1	h6.sal.bam	other	2919787	2919787	0	+	4	1	127	111	4.0
CP008925.1	h6.sal.bam	other	2919788	2919788	0	+	1	0	126	112	1.0
CP008925.1	h6.sal.bam	other	2919789	2919789	0	+	0	4	125	112	0.0
CP008925.1	h6.sal.bam	other	2919790	2919790	0	+	1	1	125	108	1.0
CP008925.1	h6.sal.bam	other	2919791	2919791	0	+	1	1	123	107	1.0
CP008925.1	h6.sal.bam	other	2919792	2919792	0	+	0	0	122	107	0.0
CP008925.1	h6.sal.bam	other	2919793	2919793	0	+	4	1	126	107	4.0
CP008925.1	h6.sal.bam	other	2919794	2919794	0	+	1	1	124	106	1.0
CP008925.1	h6.sal.bam	other	2919795	2919795	0	+	1	3	125	107	1.0
CP008925.1	h6.sal.bam	other	2919796	2919796	0	+	1	2	125	104	1.0
CP008925.1	h6.sal.bam	other	2919797	2919797	0	+	0	3	121	106	0.0
CP008925.1	h6.sal.bam	other	2919798	2919798	0	+	0	0	121	103	0.0
CP008925.1	h6.sal.bam	other	2919799	2919799	0	+	3	1	122	103	3.0
CP008925.1	h6.sal.bam	other	2919800	2919800	0	+	1	2	123	106	1.0
CP008925.1	h6.sal.bam	other	2919801	2919801	0	+	1	0	121	104	1.0
CP008925.1	h6.sal.bam	other	2919802	2919802	0	+	0	3	117	104	0.0
CP008925.1	h6.sal.bam	other	2919803	2919803	0	+	1	0	117	103	1.0
CP008925.1	h6.sal.bam	other	2919804	2919804	0	+	1	1	113	106	1.0
CP008925.1	h6.sal.bam	other	2919805	2919805	0	+	1	1	114	107	1.0
CP008925.1	h6.sal.bam	other	2919806	2919806	0	+	1	0	114	106	1.0
CP008925.1	h6.sal.bam	other	2919807	2919807	0	+	2	3	115	106	2.0
CP008925.1	h6.sal.bam	other	2919808	2919808	0	+	0	1	113	104	0.0
CP008925.1	h6.sal.bam	other	2919809	2919809	0	+	1	1	110	103	1.0
CP008925.1	h6.sal.bam	other	2919810	2919810	0	+	2	2	112	107	2.0
CP008925.1	h6.sal.bam	other	2919811	2919811	0	+	1	1	109	109	1.0
CP008925.1	h6.sal.bam	other	2919812	2919812	0	+	0	2	109	109	0.0
CP008925.1	h6.sal.bam	other	2919813	2919813	0	+	1	2	110	109	1.0
CP008925.1	h6.sal.bam	other	2919814	2919814	0	+	2	5	112	111	2.0
CP008925.1	h6.sal.bam	other	2919815	2919815	0	+	0	5	108	106	0.0
CP008925.1	h6.sal.bam	other	2919816	2919816	0	+	4	1	112	101	4.0
CP008925.1	h6.sal.bam	other	2919817	2919817	0	+	3	4	111	100	3.0
CP008925.1	h6.sal.bam	other	2919818	2919818	0	+	0	6	110	100	0.0
CP008925.1	h6.sal.bam	other	2919819	2919819	0	+	1	1	109	95	1.0
CP008925.1	h6.sal.bam	other	2919820	2919820	0	+	3	3	111	100	3.0
CP008925.1	h6.sal.bam	other	2919821	2919821	0	+	2	0	111	98	2.0
CP008925.1	h6.sal.bam	other	2919822	2919822	0	+	1	0	112	100	1.0
CP008925.1	h6.sal.bam	other	2919823	2919823	0	+	3	1	115	102	3.0
CP008925.1	h6.sal.bam	other	2919824	2919824	0	+	0	0	112	101	0.0
CP008925.1	h6.sal.bam	other	2919825	2919825	0	+	4	1	116	101	4.0
CP008925.1	h6.sal.bam	other	2919826	2919826	0	+	2	1	116	100	2.0
CP008925.1	h6.sal.bam	other	2919827	2919827	0	+	2	3	118	99	2.0
CP008925.1	h6.sal.bam	other	2919828	2919828	0	+	1	2	119	100	1.0
CP008925.1	h6.sal.bam	other	2919829	2919829	0	+	0	2	116	98	0.0
CP008925.1	h6.sal.bam	other	2919830	2919830	0	+	3	1	115	99	3.0
CP008925.1	h6.sal.bam	other	2919831	2919831	0	+	0	1	113	100	0.0
CP008925.1	h6.sal.bam	other	2919832	2919832	0	+	1	2	114	100	1.0
CP008925.1	h6.sal.bam	other	2919833	2919833	0	+	4	2	116	99	4.0
CP008925.1	h6.sal.bam	other	2919834	2919834	0	+	3	2	119	97	3.0
CP008925.1	h6.sal.bam	other	2919835	2919835	0	+	0	1	116	99	0.0
CP008925.1	h6.sal.bam	other	2919836	2919836	0	+	1	0	116	98	1.0
CP008925.1	h6.sal.bam	other	2919837	2919837	0	+	3	0	117	100	3.0
CP008925.1	h6.sal.bam	other	2919838	2919838	0	+	2	0	117	100	2.0
CP008925.1	h6.sal.bam	other	2919839	2919839	0	+	0	1	117	100	0.0
CP008925.1	h6.sal.bam	other	2919840	2919840	0	+	3	2	119	103	3.0
CP008925.1	h6.sal.bam	other	2919841	2919841	0	+	1	2	115	102	1.0
CP008925.1	h6.sal.bam	other	2919842	2919842	0	+	0	0	114	102	0.0
CP008925.1	h6.sal.bam	other	2919843	2919843	0	+	2	1	116	102	2.0
CP008925.1	h6.sal.bam	other	2919844	2919844	0	+	6	4	121	104	6.0
CP008925.1	h6.sal.bam	other	2919845	2919845	0	+	2	1	121	100	2.0
CP008925.1	h6.sal.bam	other	2919846	2919846	0	+	1	0	122	99	1.0
CP008925.1	h6.sal.bam	other	2919847	2919847	0	+	3	2	122	99	3.0
CP008925.1	h6.sal.bam	other	2919848	2919848	0	+	1	1	123	97	1.0
CP008925.1	h6.sal.bam	other	2919849	2919849	0	+	4	0	125	103	4.0
CP008925.1	h6.sal.bam	other	2919850	2919850	0	+	2	0	125	103	2.0
CP008925.1	h6.sal.bam	other	2919851	2919851	0	+	2	0	125	104	2.0
CP008925.1	h6.sal.bam	other	2919852	2919852	0	+	1	6	124	104	1.0
CP008925.1	h6.sal.bam	other	2919853	2919853	0	+	0	1	122	101	0.0
CP008925.1	h6.sal.bam	other	2919854	2919854	0	+	0	0	121	100	0.0
CP008925.1	h6.sal.bam	other	2919855	2919855	0	+	5	0	122	102	5.0
CP008925.1	h6.sal.bam	other	2919856	2919856	0	+	2	2	122	106	2.0
CP008925.1	h6.sal.bam	other	2919857	2919857	0	+	0	1	118	106	0.0
CP008925.1	h6.sal.bam	other	2919858	2919858	0	+	0	2	118	105	0.0
CP008925.1	h6.sal.bam	other	2919859	2919859	0	+	0	1	113	106	0.0
CP008925.1	h6.sal.bam	other	2919860	2919860	0	+	2	3	113	108	2.0
CP008925.1	h6.sal.bam	other	2919861	2919861	0	+	0	1	112	106	0.0
CP008925.1	h6.sal.bam	other	2919862	2919862	0	+	0	1	108	105	0.0
CP008925.1	h6.sal.bam	other	2919863	2919863	0	+	3	1	110	104	3.0
CP008925.1	h6.sal.bam	other	2919864	2919864	0	+	2	0	111	103	2.0
CP008925.1	h6.sal.bam	other	2919865	2919865	0	+	0	0	111	103	0.0
CP008925.1	h6.sal.bam	other	2919866	2919866	0	+	8	1	118	103	8.0
CP008925.1	h6.sal.bam	other	2919867	2919867	0	+	0	0	118	108	0.0
CP008925.1	h6.sal.bam	other	2919868	2919868	0	+	0	2	113	109	0.0
CP008925.1	h6.sal.bam	other	2919869	2919869	0	+	1	0	112	109	1.0
CP008925.1	h6.sal.bam	other	2919870	2919870	0	+	1	0	113	112	1.0
CP008925.1	h6.sal.bam	other	2919871	2919871	0	+	1	3	114	114	1.0
CP008925.1	h6.sal.bam	other	2919872	2919872	0	+	4	0	118	112	4.0
CP008925.1	h6.sal.bam	other	2919873	2919873	0	+	2	1	116	116	2.0
CP008925.1	h6.sal.bam	other	2919874	2919874	0	+	0	4	116	116	0.0
CP008925.1	h6.sal.bam	other	2919875	2919875	0	+	0	0	116	114	0.0
CP008925.1	h6.sal.bam	other	2919876	2919876	0	+	1	3	116	118	1.0
CP008925.1	h6.sal.bam	other	2919877	2919877	0	+	3	1	118	115	3.0
CP008925.1	h6.sal.bam	other	2919878	2919878	0	+	0	2	118	115	0.0
CP008925.1	h6.sal.bam	other	2919879	2919879	0	+	0	2	117	114	0.0
CP008925.1	h6.sal.bam	other	2919880	2919880	0	+	0	1	116	112	0.0
CP008925.1	h6.sal.bam	other	2919881	2919881	0	+	0	1	115	113	0.0
CP008925.1	h6.sal.bam	other	2919882	2919882	0	+	0	2	113	115	0.0
CP008925.1	h6.sal.bam	other	2919883	2919883	0	+	0	1	113	113	0.0
CP008925.1	h6.sal.bam	other	2919884	2919884	0	+	1	1	113	112	1.0
CP008925.1	h6.sal.bam	other	2919885	2919885	0	+	1	4	112	112	1.0
CP008925.1	h6.sal.bam	other	2919886	2919886	0	+	3	2	114	108	3.0
CP008925.1	h6.sal.bam	other	2919887	2919887	0	+	5	2	118	107	5.0
CP008925.1	h6.sal.bam	other	2919888	2919888	0	+	5	2	122	105	5.0
CP008925.1	h6.sal.bam	other	2919889	2919889	0	+	0	0	119	103	0.0
CP008925.1	h6.sal.bam	other	2919890	2919890	0	+	0	0	119	103	0.0
CP008925.1	h6.sal.bam	other	2919891	2919891	0	+	0	1	116	108	0.0
CP008925.1	h6.sal.bam	other	2919892	2919892	0	+	0	3	113	112	0.0
CP008925.1	h6.sal.bam	other	2919893	2919893	0	+	1	1	113	110	1.0
CP008925.1	h6.sal.bam	other	2919894	2919894	0	+	2	6	115	109	2.0
CP008925.1	h6.sal.bam	other	2919895	2919895	0	+	1	1	112	105	1.0
CP008925.1	h6.sal.bam	other	2919896	2919896	0	+	2	1	113	105	2.0
CP008925.1	h6.sal.bam	other	2919897	2919897	0	+	1	2	113	104	1.0
CP008925.1	h6.sal.bam	other	2919898	2919898	0	+	7	0	117	102	7.0
CP008925.1	h6.sal.bam	other	2919899	2919899	0	+	0	0	113	102	0.0
CP008925.1	h6.sal.bam	other	2919900	2919900	0	+	0	0	111	104	0.0
CP008925.1	h6.sal.bam	other	2919901	2919901	0	+	2	2	111	105	2.0
CP008925.1	h6.sal.bam	other	2919902	2919902	0	+	1	2	111	104	1.0
CP008925.1	h6.sal.bam	other	2919903	2919903	0	+	1	1	112	105	1.0
CP008925.1	h6.sal.bam	other	2919904	2919904	0	+	1	2	113	104	1.0
CP008925.1	h6.sal.bam	other	2919905	2919905	0	+	1	2	111	102	1.0
CP008925.1	h6.sal.bam	other	2919906	2919906	0	+	2	1	113	106	2.0
CP008925.1	h6.sal.bam	other	2919907	2919907	0	+	4	1	116	105	4.0
CP008925.1	h6.sal.bam	other	2919908	2919908	0	+	1	2	113	104	1.0
CP008925.1	h6.sal.bam	other	2919909	2919909	0	+	5	2	115	108	5.0
CP008925.1	h6.sal.bam	other	2919910	2919910	0	+	0	0	113	108	0.0
CP008925.1	h6.sal.bam	other	2919911	2919911	0	+	0	2	113	111	0.0
CP008925.1	h6.sal.bam	other	2919912	2919912	0	+	2	3	112	115	2.0
CP008925.1	h6.sal.bam	other	2919913	2919913	0	+	0	1	110	114	0.0
CP008925.1	h6.sal.bam	other	2919914	2919914	0	+	1	1	110	115	1.0
CP008925.1	h6.sal.bam	other	2919915	2919915	0	+	3	1	112	115	3.0
CP008925.1	h6.sal.bam	other	2919916	2919916	0	+	2	2	113	117	2.0
CP008925.1	h6.sal.bam	other	2919917	2919917	0	+	0	3	111	117	0.0
CP008925.1	h6.sal.bam	other	2919918	2919918	0	+	1	0	100	117	1.0
CP008925.1	h6.sal.bam	other	2919919	2919919	0	+	1	3	101	118	1.0
CP008925.1	h6.sal.bam	other	2919920	2919920	0	+	1	1	102	117	1.0
CP008925.1	h6.sal.bam	other	2919921	2919921	0	+	0	0	102	116	0.0
CP008925.1	h6.sal.bam	other	2919922	2919922	0	+	2	0	103	122	2.0
CP008925.1	h6.sal.bam	other	2919923	2919923	0	+	1	4	100	125	1.0
CP008925.1	h6.sal.bam	other	2919924	2919924	0	+	1	1	101	121	1.0
CP008925.1	h6.sal.bam	other	2919925	2919925	0	+	1	0	100	125	1.0
CP008925.1	h6.sal.bam	other	2919926	2919926	0	+	1	1	99	126	1.0
CP008925.1	h6.sal.bam	other	2919927	2919927	0	+	5	1	103	125	5.0
CP008925.1	h6.sal.bam	other	2919928	2919928	0	+	1	0	104	125	1.0
CP008925.1	h6.sal.bam	other	2919929	2919929	0	+	1	2	101	125	1.0
CP008925.1	h6.sal.bam	other	2919930	2919930	0	+	2	5	101	124	2.0
CP008925.1	h6.sal.bam	other	2919931	2919931	0	+	0	3	101	120	0.0
CP008925.1	h6.sal.bam	other	2919932	2919932	0	+	1	2	102	117	1.0
CP008925.1	h6.sal.bam	other	2919933	2919933	0	+	6	0	108	122	6.0
CP008925.1	h6.sal.bam	other	2919934	2919934	0	+	0	2	108	122	0.0
CP008925.1	h6.sal.bam	other	2919935	2919935	0	+	1	0	107	122	1.0
CP008925.1	h6.sal.bam	other	2919936	2919936	0	+	0	0	107	123	0.0
CP008925.1	h6.sal.bam	other	2919937	2919937	0	+	2	0	108	124	2.0
CP008925.1	h6.sal.bam	other	2919938	2919938	0	+	3	0	109	125	3.0
CP008925.1	h6.sal.bam	other	2919939	2919939	0	+	2	4	109	127	2.0
CP008925.1	h6.sal.bam	other	2919940	2919940	0	+	0	1	109	123	0.0
CP008925.1	h6.sal.bam	other	2919941	2919941	0	+	1	2	102	124	1.0
CP008925.1	h6.sal.bam	other	2919942	2919942	0	+	4	1	106	125	4.0
CP008925.1	h6.sal.bam	other	2919943	2919943	0	+	3	2	108	125	3.0
CP008925.1	h6.sal.bam	other	2919944	2919944	0	+	0	2	108	123	0.0
CP008925.1	h6.sal.bam	other	2919945	2919945	0	+	0	2	102	122	0.0
CP008925.1	h6.sal.bam	other	2919946	2919946	0	+	0	1	102	120	0.0
CP008925.1	h6.sal.bam	other	2919947	2919947	0	+	0	5	102	121	0.0
CP008925.1	h6.sal.bam	other	2919948	2919948	0	+	2	1	102	116	2.0
CP008925.1	h6.sal.bam	other	2919949	2919949	0	+	3	2	105	117	3.0
CP008925.1	h6.sal.bam	other	2919950	2919950	0	+	1	4	106	115	1.0
CP008925.1	h6.sal.bam	other	2919951	2919951	0	+	3	1	108	113	3.0
CP008925.1	h6.sal.bam	other	2919952	2919952	0	+	1	0	106	113	1.0
CP008925.1	h6.sal.bam	other	2919953	2919953	0	+	1	2	107	115	1.0
CP008925.1	h6.sal.bam	other	2919954	2919954	0	+	1	4	108	114	1.0
CP008925.1	h6.sal.bam	other	2919955	2919955	0	+	2	1	110	113	2.0
CP008925.1	h6.sal.bam	other	2919956	2919956	0	+	2	0	112	113	2.0
CP008925.1	h6.sal.bam	other	2919957	2919957	0	+	0	0	112	113	0.0
CP008925.1	h6.sal.bam	other	2919958	2919958	0	+	1	1	113	113	1.0
CP008925.1	h6.sal.bam	other	2919959	2919959	0	+	1	0	113	114	1.0
CP008925.1	h6.sal.bam	other	2919960	2919960	0	+	1	0	113	115	1.0
CP008925.1	h6.sal.bam	other	2919961	2919961	0	+	2	1	107	123	2.0
CP008925.1	h6.sal.bam	other	2919962	2919962	0	+	3	0	105	124	3.0
CP008925.1	h6.sal.bam	other	2919963	2919963	0	+	3	0	108	126	3.0
CP008925.1	h6.sal.bam	other	2919964	2919964	0	+	0	3	108	126	0.0
CP008925.1	h6.sal.bam	other	2919965	2919965	0	+	3	2	111	126	3.0
CP008925.1	h6.sal.bam	other	2919966	2919966	0	+	0	5	111	124	0.0
CP008925.1	h6.sal.bam	other	2919967	2919967	0	+	0	1	111	124	0.0
CP008925.1	h6.sal.bam	other	2919968	2919968	0	+	1	0	111	124	1.0
CP008925.1	h6.sal.bam	other	2919969	2919969	0	+	4	2	113	124	4.0
CP008925.1	h6.sal.bam	other	2919970	2919970	0	+	2	1	114	124	2.0
CP008925.1	h6.sal.bam	other	2919971	2919971	0	+	0	0	111	125	0.0
CP008925.1	h6.sal.bam	other	2919972	2919972	0	+	1	0	112	125	1.0
CP008925.1	h6.sal.bam	other	2919973	2919973	0	+	2	0	107	125	2.0
CP008925.1	h6.sal.bam	other	2919974	2919974	0	+	2	3	109	128	2.0
CP008925.1	h6.sal.bam	other	2919975	2919975	0	+	2	1	111	125	2.0
CP008925.1	h6.sal.bam	other	2919976	2919976	0	+	4	0	112	124	4.0
CP008925.1	h6.sal.bam	other	2919977	2919977	0	+	0	3	112	124	0.0
CP008925.1	h6.sal.bam	other	2919978	2919978	0	+	1	3	112	124	1.0
CP008925.1	h6.sal.bam	other	2919979	2919979	0	+	2	1	110	123	2.0
CP008925.1	h6.sal.bam	other	2919980	2919980	0	+	3	2	113	123	3.0
CP008925.1	h6.sal.bam	GTTC	2919981	2919981	2919989	+	1	4	114	123	1.0
CP008925.1	h6.sal.bam	other	2919982	2919982	0	+	3	1	113	119	3.0
CP008925.1	h6.sal.bam	GTTC	2919983	2919983	2919989	+	0	1	112	118	0.0
CP008925.1	h6.sal.bam	other	2919984	2919984	0	+	1	2	108	118	1.0
CP008925.1	h6.sal.bam	other	2919985	2919985	0	+	5	3	113	116	5.0
CP008925.1	h6.sal.bam	other	2919986	2919986	0	+	3	7	116	113	3.0
CP008925.1	h6.sal.bam	other	2919987	2919987	0	+	1	1	115	112	1.0
CP008925.1	h6.sal.bam	other	2919988	2919988	0	+	4	2	119	113	4.0
CP008925.1	h6.sal.bam	other	2919989	2919989	0	+	3	1	120	111	3.0
CP008925.1	h6.sal.bam	other	2919990	2919990	0	+	1	3	118	110	1.0
CP008925.1	h6.sal.bam	other	2919991	2919991	0	+	2	2	118	108	2.0
CP008925.1	h6.sal.bam	other	2919992	2919992	0	+	3	1	121	108	3.0
CP008925.1	h6.sal.bam	other	2919993	2919993	0	+	3	1	122	107	3.0
CP008925.1	h6.sal.bam	other	2919994	2919994	0	+	4	2	125	107	2.6666666666666665
CP008925.1	h6.sal.bam	other	2919995	2919995	0	+	2	1	127	105	1.0
CP008925.1	h6.sal.bam	other	2919996	2919996	0	+	2	5	126	105	1.0
CP008925.1	h6.sal.bam	other	2919997	2919997	0	+	1	3	127	100	0.5
CP008925.1	h6.sal.bam	GTTC	2919998	2919998	2919989	+	2	2	129	99	1.3333333333333333
CP008925.1	h6.sal.bam	other	2919999	2919999	0	+	1	3	130	97	1.0
CP008925.1	h6.sal.bam	GTTC	2920000	2920000	2919989	+	6	1	134	98	6.0
CP008925.1	h6.sal.bam	other	2920001	2920001	0	+	0	0	129	97	0.0
CP008925.1	h6.sal.bam	other	2920002	2920002	0	+	1	1	129	100	1.0
CP008925.1	h6.sal.bam	other	2920003	2920003	0	+	0	0	128	102	0.0
CP008925.1	h6.sal.bam	other	2920004	2920004	0	+	1	1	127	104	1.0
CP008925.1	h6.sal.bam	other	2920005	2920005	0	+	0	2	127	103	0.0
CP008925.1	h6.sal.bam	other	2920006	2920006	0	+	2	4	129	101	2.0
CP008925.1	h6.sal.bam	other	2920007	2920007	0	+	1	3	129	99	1.0
CP008925.1	h6.sal.bam	other	2920008	2920008	0	+	1	0	124	99	1.0
CP008925.1	h6.sal.bam	other	2920009	2920009	0	+	1	2	125	105	0.6666666666666666
CP008925.1	h6.sal.bam	other	2920010	2920010	0	+	1	1	124	103	0.5
CP008925.1	h6.sal.bam	other	2920011	2920011	0	+	4	1	127	103	2.6666666666666665
CP008925.1	h6.sal.bam	other	2920012	2920012	0	+	0	2	126	102	0.0
CP008925.1	h6.sal.bam	other	2920013	2920013	0	+	1	1	122	102	1.0
CP008925.1	h6.sal.bam	other	2920014	2920014	0	+	2	3	124	106	2.0
CP008925.1	h6.sal.bam	other	2920015	2920015	0	+	1	1	125	103	1.0
CP008925.1	h6.sal.bam	other	2920016	2920016	0	+	1	1	125	105	1.0
CP008925.1	h6.sal.bam	other	2920017	2920017	0	+	5	0	127	106	5.0
CP008925.1	h6.sal.bam	other	2920018	2920018	0	+	1	1	125	106	1.0
CP008925.1	h6.sal.bam	other	2920019	2920019	0	+	1	0	126	108	1.0
CP008925.1	h6.sal.bam	other	2920020	2920020	0	+	2	0	128	109	2.0
CP008925.1	h6.sal.bam	other	2920021	2920021	0	+	0	3	128	109	0.0
CP008925.1	h6.sal.bam	other	2920022	2920022	0	+	2	0	130	106	1.3333333333333333
CP008925.1	h6.sal.bam	other	2920023	2920023	0	+	2	2	130	107	1.3333333333333333
CP008925.1	h6.sal.bam	other	2920024	2920024	0	+	2	0	129	105	1.3333333333333333
CP008925.1	h6.sal.bam	other	2920025	2920025	0	+	0	1	128	105	0.0
CP008925.1	h6.sal.bam	other	2920026	2920026	0	+	1	1	126	104	1.0
CP008925.1	h6.sal.bam	other	2920027	2920027	0	+	1	2	126	107	1.0
CP008925.1	h6.sal.bam	other	2920028	2920028	0	+	1	1	126	110	1.0
CP008925.1	h6.sal.bam	other	2920029	2920029	0	+	2	3	126	109	2.0
CP008925.1	h6.sal.bam	other	2920030	2920030	0	+	2	1	127	109	2.0
CP008925.1	h6.sal.bam	other	2920031	2920031	0	+	2	0	127	108	2.0
CP008925.1	h6.sal.bam	other	2920032	2920032	0	+	1	2	128	109	1.0
CP008925.1	h6.sal.bam	other	2920033	2920033	0	+	2	1	129	108	2.0
CP008925.1	h6.sal.bam	other	2920034	2920034	0	+	3	6	131	107	3.0
CP008925.1	h6.sal.bam	other	2920035	2920035	0	+	1	2	131	101	1.0
CP008925.1	h6.sal.bam	other	2920036	2920036	0	+	6	2	134	102	6.0
CP008925.1	h6.sal.bam	other	2920037	2920037	0	+	2	2	133	103	2.0
CP008925.1	h6.sal.bam	other	2920038	2920038	0	+	3	1	133	103	3.0
CP008925.1	h6.sal.bam	other	2920039	2920039	0	+	6	2	139	102	6.0
CP008925.1	h6.sal.bam	other	2920040	2920040	0	+	0	0	136	101	0.0
CP008925.1	h6.sal.bam	other	2920041	2920041	0	+	0	5	136	101	0.0
CP008925.1	h6.sal.bam	other	2920042	2920042	0	+	4	1	138	99	4.0
CP008925.1	h6.sal.bam	other	2920043	2920043	0	+	2	0	137	102	2.0
CP008925.1	h6.sal.bam	other	2920044	2920044	0	+	2	2	139	105	2.0
CP008925.1	h6.sal.bam	other	2920045	2920045	0	+	3	2	140	103	3.0
CP008925.1	h6.sal.bam	other	2920046	2920046	0	+	1	0	141	101	1.0
CP008925.1	h6.sal.bam	other	2920047	2920047	0	+	1	0	141	101	1.0
CP008925.1	h6.sal.bam	other	2920048	2920048	0	+	1	3	140	101	1.0
CP008925.1	h6.sal.bam	other	2920049	2920049	0	+	0	0	138	100	0.0
CP008925.1	h6.sal.bam	other	2920050	2920050	0	+	1	0	137	103	1.0
CP008925.1	h6.sal.bam	other	2920051	2920051	0	+	0	1	133	103	0.0
CP008925.1	h6.sal.bam	other	2920052	2920052	0	+	0	2	132	102	0.0
CP008925.1	h6.sal.bam	other	2920053	2920053	0	+	3	2	131	101	3.0
CP008925.1	h6.sal.bam	other	2920054	2920054	0	+	1	1	132	102	1.0
CP008925.1	h6.sal.bam	other	2920055	2920055	0	+	0	2	132	103	0.0
CP008925.1	h6.sal.bam	other	2920056	2920056	0	+	4	0	135	102	4.0
CP008925.1	h6.sal.bam	other	2920057	2920057	0	+	2	0	134	102	2.0
CP008925.1	h6.sal.bam	other	2920058	2920058	0	+	0	1	134	103	0.0
CP008925.1	h6.sal.bam	other	2920059	2920059	0	+	6	0	134	105	6.0
CP008925.1	h6.sal.bam	other	2920060	2920060	0	+	2	2	133	105	2.0
CP008925.1	h6.sal.bam	other	2920061	2920061	0	+	0	4	133	103	0.0
CP008925.1	h6.sal.bam	other	2920062	2920062	0	+	0	2	132	101	0.0
CP008925.1	h6.sal.bam	other	2920063	2920063	0	+	1	0	129	99	1.0
CP008925.1	h6.sal.bam	other	2920064	2920064	0	+	3	1	129	99	3.0
CP008925.1	h6.sal.bam	other	2920065	2920065	0	+	1	2	129	98	1.0
CP008925.1	h6.sal.bam	other	2920066	2920066	0	+	2	0	129	97	2.0
CP008925.1	h6.sal.bam	other	2920067	2920067	0	+	1	0	126	102	1.0
CP008925.1	h6.sal.bam	other	2920068	2920068	0	+	0	1	124	105	0.0
CP008925.1	h6.sal.bam	other	2920069	2920069	0	+	2	0	122	105	2.0
CP008925.1	h6.sal.bam	other	2920070	2920070	0	+	1	1	121	107	1.0
CP008925.1	h6.sal.bam	other	2920071	2920071	0	+	2	0	121	110	2.0
CP008925.1	h6.sal.bam	other	2920072	2920072	0	+	3	2	123	113	3.0
CP008925.1	h6.sal.bam	other	2920073	2920073	0	+	7	2	128	127	7.0
CP008925.1	h6.sal.bam	other	2920074	2920074	0	+	2	2	129	130	2.0
CP008925.1	h6.sal.bam	other	2920075	2920075	0	+	3	0	126	129	3.0
CP008925.1	h6.sal.bam	other	2920076	2920076	0	+	1	3	126	130	1.0
CP008925.1	h6.sal.bam	other	2920077	2920077	0	+	0	3	125	130	0.0
CP008925.1	h6.sal.bam	other	2920078	2920078	0	+	1	2	126	129	1.0
CP008925.1	h6.sal.bam	other	2920079	2920079	0	+	0	0	126	129	0.0
CP008925.1	h6.sal.bam	other	2920080	2920080	0	+	0	2	123	131	0.0
CP008925.1	h6.sal.bam	other	2920081	2920081	0	+	2	3	125	129	2.0
CP008925.1	h6.sal.bam	other	2920082	2920082	0	+	2	3	127	128	2.0
CP008925.1	h6.sal.bam	other	2920083	2920083	0	+	2	4	128	127	2.0
CP008925.1	h6.sal.bam	other	2920084	2920084	0	+	0	0	126	128	0.0
CP008925.1	h6.sal.bam	other	2920085	2920085	0	+	0	1	126	128	0.0
CP008925.1	h6.sal.bam	other	2920086	2920086	0	+	0	0	122	128	0.0
CP008925.1	h6.sal.bam	other	2920087	2920087	0	+	1	3	123	128	1.0
CP008925.1	h6.sal.bam	other	2920088	2920088	0	+	1	4	123	125	1.0
CP008925.1	h6.sal.bam	other	2920089	2920089	0	+	1	0	121	124	1.0
CP008925.1	h6.sal.bam	other	2920090	2920090	0	+	7	3	127	132	7.0
CP008925.1	h6.sal.bam	other	2920091	2920091	0	+	1	1	128	129	1.0
CP008925.1	h6.sal.bam	other	2920092	2920092	0	+	6	0	128	130	6.0
CP008925.1	h6.sal.bam	other	2920093	2920093	0	+	2	3	130	130	2.0
CP008925.1	h6.sal.bam	other	2920094	2920094	0	+	4	1	133	127	4.0
CP008925.1	h6.sal.bam	other	2920095	2920095	0	+	3	1	134	127	3.0
CP008925.1	h6.sal.bam	other	2920096	2920096	0	+	0	0	134	126	0.0
CP008925.1	h6.sal.bam	other	2920097	2920097	0	+	2	0	134	126	2.0
CP008925.1	h6.sal.bam	other	2920098	2920098	0	+	0	0	132	128	0.0
CP008925.1	h6.sal.bam	other	2920099	2920099	0	+	2	0	132	130	2.0
CP008925.1	h6.sal.bam	other	2920100	2920100	0	+	1	0	133	130	1.0
CP008925.1	h6.sal.bam	other	2920101	2920101	0	+	0	5	132	143	0.0
CP008925.1	h6.sal.bam	other	2920102	2920102	0	+	1	4	132	139	1.0
CP008925.1	h6.sal.bam	other	2920103	2920103	0	+	2	2	133	136	2.0
CP008925.1	h6.sal.bam	other	2920104	2920104	0	+	1	1	132	137	1.0
CP008925.1	h6.sal.bam	other	2920105	2920105	0	+	7	1	137	139	7.0
CP008925.1	h6.sal.bam	other	2920106	2920106	0	+	2	0	136	139	2.0
CP008925.1	h6.sal.bam	other	2920107	2920107	0	+	1	1	136	141	1.0
CP008925.1	h6.sal.bam	other	2920108	2920108	0	+	6	0	136	140	6.0
CP008925.1	h6.sal.bam	other	2920109	2920109	0	+	5	3	134	142	5.0
CP008925.1	h6.sal.bam	other	2920110	2920110	0	+	1	0	135	140	1.0
CP008925.1	h6.sal.bam	other	2920111	2920111	0	+	0	3	135	140	0.0
CP008925.1	h6.sal.bam	other	2920112	2920112	0	+	1	2	134	137	1.0
CP008925.1	h6.sal.bam	other	2920113	2920113	0	+	1	1	132	135	1.0
CP008925.1	h6.sal.bam	other	2920114	2920114	0	+	3	1	130	138	3.0
CP008925.1	h6.sal.bam	other	2920115	2920115	0	+	1	0	127	137	1.0
CP008925.1	h6.sal.bam	other	2920116	2920116	0	+	2	3	129	141	2.0
CP008925.1	h6.sal.bam	other	2920117	2920117	0	+	3	4	132	141	3.0
CP008925.1	h6.sal.bam	other	2920118	2920118	0	+	0	3	130	137	0.0
CP008925.1	h6.sal.bam	other	2920119	2920119	0	+	0	0	128	139	0.0
CP008925.1	h6.sal.bam	other	2920120	2920120	0	+	2	0	127	139	2.0
CP008925.1	h6.sal.bam	other	2920121	2920121	0	+	1	0	127	140	1.0
CP008925.1	h6.sal.bam	other	2920122	2920122	0	+	1	0	127	146	1.0
CP008925.1	h6.sal.bam	other	2920123	2920123	0	+	0	2	124	146	0.0
CP008925.1	h6.sal.bam	other	2920124	2920124	0	+	1	3	125	146	1.0
CP008925.1	h6.sal.bam	other	2920125	2920125	0	+	0	0	124	144	0.0
CP008925.1	h6.sal.bam	other	2920126	2920126	0	+	3	0	127	144	3.0
CP008925.1	h6.sal.bam	other	2920127	2920127	0	+	1	2	124	148	1.0
CP008925.1	h6.sal.bam	other	2920128	2920128	0	+	2	3	126	147	2.0
CP008925.1	h6.sal.bam	other	2920129	2920129	0	+	1	2	127	146	1.0
CP008925.1	h6.sal.bam	other	2920130	2920130	0	+	3	1	130	147	3.0
CP008925.1	h6.sal.bam	other	2920131	2920131	0	+	4	1	131	150	4.0
CP008925.1	h6.sal.bam	other	2920132	2920132	0	+	3	2	132	152	3.0
CP008925.1	h6.sal.bam	other	2920133	2920133	0	+	1	1	128	155	1.0
CP008925.1	h6.sal.bam	other	2920134	2920134	0	+	0	0	126	155	0.0
CP008925.1	h6.sal.bam	other	2920135	2920135	0	+	1	2	127	158	0.6666666666666666
CP008925.1	h6.sal.bam	other	2920136	2920136	0	+	2	0	129	158	1.0
CP008925.1	h6.sal.bam	other	2920137	2920137	0	+	1	0	129	162	0.5
CP008925.1	h6.sal.bam	other	2920138	2920138	0	+	1	0	127	166	0.5
CP008925.1	h6.sal.bam	other	2920139	2920139	0	+	1	0	127	167	0.5
CP008925.1	h6.sal.bam	other	2920140	2920140	0	+	1	1	126	171	0.5
CP008925.1	h6.sal.bam	other	2920141	2920141	0	+	3	5	129	171	1.5
CP008925.1	h6.sal.bam	other	2920142	2920142	0	+	1	4	130	166	0.5
CP008925.1	h6.sal.bam	other	2920143	2920143	0	+	2	0	132	165	1.0
CP008925.1	h6.sal.bam	other	2920144	2920144	0	+	0	2	130	165	0.0
CP008925.1	h6.sal.bam	other	2920145	2920145	0	+	3	3	132	165	2.0
CP008925.1	h6.sal.bam	other	2920146	2920146	0	+	1	4	131	163	0.6666666666666666
CP008925.1	h6.sal.bam	GAAC	2920147	2920147	2920155	+	0	17	121	159	0.0
CP008925.1	h6.sal.bam	other	2920148	2920148	0	+	1	5	122	144	0.6666666666666666
CP008925.1	h6.sal.bam	GAAC	2920149	2920149	2920155	+	5	1	125	141	5.0
CP008925.1	h6.sal.bam	other	2920150	2920150	0	+	0	1	122	141	0.0
CP008925.1	h6.sal.bam	other	2920151	2920151	0	+	3	3	123	143	2.0
CP008925.1	h6.sal.bam	other	2920152	2920152	0	+	3	2	126	144	1.5
CP008925.1	h6.sal.bam	other	2920153	2920153	0	+	2	0	128	142	1.3333333333333333
CP008925.1	h6.sal.bam	other	2920154	2920154	0	+	0	2	128	147	0.0
CP008925.1	h6.sal.bam	other	2920155	2920155	0	+	4	0	132	146	2.0
CP008925.1	h6.sal.bam	other	2920156	2920156	0	+	0	2	128	149	0.0
CP008925.1	h6.sal.bam	other	2920157	2920157	0	+	4	2	130	149	2.6666666666666665
CP008925.1	h6.sal.bam	other	2920158	2920158	0	+	1	5	130	147	1.0
CP008925.1	h6.sal.bam	other	2920159	2920159	0	+	3	0	133	143	3.0
CP008925.1	h6.sal.bam	other	2920160	2920160	0	+	3	1	136	143	3.0
CP008925.1	h6.sal.bam	other	2920161	2920161	0	+	0	0	136	145	0.0
CP008925.1	h6.sal.bam	other	2920162	2920162	0	+	1	0	135	147	0.6666666666666666
CP008925.1	h6.sal.bam	other	2920163	2920163	0	+	1	3	133	149	0.6666666666666666
CP008925.1	h6.sal.bam	GAAC	2920164	2920164	2920155	+	0	10	133	146	0.0
CP008925.1	h6.sal.bam	other	2920165	2920165	0	+	0	0	127	138	0.0
CP008925.1	h6.sal.bam	GAAC	2920166	2920166	2920155	+	3	1	130	139	2.0
CP008925.1	h6.sal.bam	other	2920167	2920167	0	+	2	0	126	138	2.0
CP008925.1	h6.sal.bam	other	2920168	2920168	0	+	1	1	125	138	1.0
CP008925.1	h6.sal.bam	other	2920169	2920169	0	+	2	1	124	137	2.0
CP008925.1	h6.sal.bam	other	2920170	2920170	0	+	5	0	126	138	5.0
CP008925.1	h6.sal.bam	other	2920171	2920171	0	+	3	1	129	140	3.0
CP008925.1	h6.sal.bam	other	2920172	2920172	0	+	2	0	129	140	2.0
CP008925.1	h6.sal.bam	other	2920173	2920173	0	+	2	2	131	140	2.0
CP008925.1	h6.sal.bam	other	2920174	2920174	0	+	4	5	132	140	4.0
CP008925.1	h6.sal.bam	other	2920175	2920175	0	+	0	10	132	137	0.0
CP008925.1	h6.sal.bam	other	2920176	2920176	0	+	3	0	135	128	3.0
CP008925.1	h6.sal.bam	other	2920177	2920177	0	+	6	1	140	131	6.0
CP008925.1	h6.sal.bam	other	2920178	2920178	0	+	2	2	132	131	2.0
CP008925.1	h6.sal.bam	other	2920179	2920179	0	+	0	3	132	132	0.0
CP008925.1	h6.sal.bam	other	2920180	2920180	0	+	4	1	136	131	4.0
CP008925.1	h6.sal.bam	other	2920181	2920181	0	+	4	2	136	130	4.0
CP008925.1	h6.sal.bam	other	2920182	2920182	0	+	3	0	139	128	3.0
CP008925.1	h6.sal.bam	other	2920183	2920183	0	+	2	2	135	131	2.0
CP008925.1	h6.sal.bam	other	2920184	2920184	0	+	3	1	133	132	3.0
CP008925.1	h6.sal.bam	other	2920185	2920185	0	+	2	0	134	131	2.0
CP008925.1	h6.sal.bam	other	2920186	2920186	0	+	2	3	136	131	2.0
CP008925.1	h6.sal.bam	other	2920187	2920187	0	+	1	1	135	129	1.0
CP008925.1	h6.sal.bam	other	2920188	2920188	0	+	0	1	135	128	0.0
CP008925.1	h6.sal.bam	other	2920189	2920189	0	+	0	1	133	127	0.0
CP008925.1	h6.sal.bam	other	2920190	2920190	0	+	2	3	134	132	2.0
CP008925.1	h6.sal.bam	other	2920191	2920191	0	+	3	3	135	131	3.0
CP008925.1	h6.sal.bam	other	2920192	2920192	0	+	2	2	134	132	2.0
CP008925.1	h6.sal.bam	other	2920193	2920193	0	+	1	3	135	131	1.0
CP008925.1	h6.sal.bam	other	2920194	2920194	0	+	4	1	139	134	4.0
CP008925.1	h6.sal.bam	other	2920195	2920195	0	+	1	3	138	136	1.0
CP008925.1	h6.sal.bam	other	2920196	2920196	0	+	1	2	138	135	1.0
CP008925.1	h6.sal.bam	other	2920197	2920197	0	+	3	0	140	134	3.0
CP008925.1	h6.sal.bam	other	2920198	2920198	0	+	0	2	140	135	0.0
CP008925.1	h6.sal.bam	other	2920199	2920199	0	+	1	1	137	135	1.0
CP008925.1	h6.sal.bam	other	2920200	2920200	0	+	0	0	137	135	0.0
CP008925.1	h6.sal.bam	other	2920201	2920201	0	+	2	4	139	136	2.0
CP008925.1	h6.sal.bam	other	2920202	2920202	0	+	6	1	141	133	6.0
CP008925.1	h6.sal.bam	other	2920203	2920203	0	+	1	2	142	136	1.0
CP008925.1	h6.sal.bam	other	2920204	2920204	0	+	3	3	145	134	3.0
CP008925.1	h6.sal.bam	other	2920205	2920205	0	+	2	5	144	132	2.0
CP008925.1	h6.sal.bam	other	2920206	2920206	0	+	1	2	140	127	1.0
CP008925.1	h6.sal.bam	other	2920207	2920207	0	+	0	5	138	126	0.0
CP008925.1	h6.sal.bam	other	2920208	2920208	0	+	1	1	137	121	1.0
CP008925.1	h6.sal.bam	other	2920209	2920209	0	+	1	3	138	122	1.0
CP008925.1	h6.sal.bam	other	2920210	2920210	0	+	4	2	142	121	4.0
CP008925.1	h6.sal.bam	other	2920211	2920211	0	+	0	4	140	122	0.0
CP008925.1	h6.sal.bam	other	2920212	2920212	0	+	3	3	142	118	3.0
CP008925.1	h6.sal.bam	other	2920213	2920213	0	+	0	1	141	115	0.0
CP008925.1	h6.sal.bam	other	2920214	2920214	0	+	1	4	141	114	1.0
CP008925.1	h6.sal.bam	other	2920215	2920215	0	+	2	1	139	117	2.0
CP008925.1	h6.sal.bam	other	2920216	2920216	0	+	2	1	141	116	2.0
CP008925.1	h6.sal.bam	other	2920217	2920217	0	+	1	1	141	115	1.0
CP008925.1	h6.sal.bam	other	2920218	2920218	0	+	1	1	140	117	1.0
CP008925.1	h6.sal.bam	other	2920219	2920219	0	+	1	2	141	117	1.0
CP008925.1	h6.sal.bam	other	2920220	2920220	0	+	1	1	139	118	1.0
CP008925.1	h6.sal.bam	other	2920221	2920221	0	+	0	0	138	117	0.0
CP008925.1	h6.sal.bam	other	2920222	2920222	0	+	0	2	138	117	0.0
CP008925.1	h6.sal.bam	other	2920223	2920223	0	+	3	2	140	117	3.0
CP008925.1	h6.sal.bam	other	2920224	2920224	0	+	1	0	136	115	1.0
CP008925.1	h6.sal.bam	other	2920225	2920225	0	+	3	4	136	117	3.0
CP008925.1	h6.sal.bam	other	2920226	2920226	0	+	1	3	137	113	1.0
CP008925.1	h6.sal.bam	other	2920227	2920227	0	+	1	4	135	114	1.0
CP008925.1	h6.sal.bam	other	2920228	2920228	0	+	0	1	133	110	0.0
CP008925.1	h6.sal.bam	other	2920229	2920229	0	+	1	1	130	110	1.0
CP008925.1	h6.sal.bam	other	2920230	2920230	0	+	1	3	131	109	1.0
CP008925.1	h6.sal.bam	other	2920231	2920231	0	+	1	2	132	107	1.0
CP008925.1	h6.sal.bam	other	2920232	2920232	0	+	0	0	128	106	0.0
CP008925.1	h6.sal.bam	other	2920233	2920233	0	+	1	3	128	109	1.0
CP008925.1	h6.sal.bam	other	2920234	2920234	0	+	1	0	123	106	1.0
CP008925.1	h6.sal.bam	other	2920235	2920235	0	+	0	2	123	107	0.0
CP008925.1	h6.sal.bam	other	2920236	2920236	0	+	3	2	126	107	3.0
CP008925.1	h6.sal.bam	other	2920237	2920237	0	+	3	2	128	108	3.0
CP008925.1	h6.sal.bam	other	2920238	2920238	0	+	0	0	127	109	0.0
CP008925.1	h6.sal.bam	other	2920239	2920239	0	+	2	3	129	109	2.0
CP008925.1	h6.sal.bam	other	2920240	2920240	0	+	2	0	131	110	2.0
CP008925.1	h6.sal.bam	other	2920241	2920241	0	+	2	0	130	113	2.0
CP008925.1	h6.sal.bam	other	2920242	2920242	0	+	4	0	132	113	4.0
CP008925.1	h6.sal.bam	other	2920243	2920243	0	+	3	1	132	117	3.0
CP008925.1	h6.sal.bam	other	2920244	2920244	0	+	0	1	127	116	0.0
CP008925.1	h6.sal.bam	other	2920245	2920245	0	+	4	1	128	116	4.0
CP008925.1	h6.sal.bam	other	2920246	2920246	0	+	1	1	127	116	1.0
CP008925.1	h6.sal.bam	other	2920247	2920247	0	+	1	2	128	115	1.0
CP008925.1	h6.sal.bam	other	2920248	2920248	0	+	0	0	126	114	0.0
CP008925.1	h6.sal.bam	other	2920249	2920249	0	+	1	2	123	118	1.0
CP008925.1	h6.sal.bam	other	2920250	2920250	0	+	0	1	123	116	0.0
CP008925.1	h6.sal.bam	other	2920251	2920251	0	+	3	3	123	116	3.0
CP008925.1	h6.sal.bam	other	2920252	2920252	0	+	1	1	115	115	1.0
CP008925.1	h6.sal.bam	other	2920253	2920253	0	+	0	3	115	114	0.0
CP008925.1	h6.sal.bam	other	2920254	2920254	0	+	2	2	117	117	2.0
CP008925.1	h6.sal.bam	other	2920255	2920255	0	+	2	0	114	115	2.0
CP008925.1	h6.sal.bam	other	2920256	2920256	0	+	0	2	109	115	0.0
CP008925.1	h6.sal.bam	other	2920257	2920257	0	+	0	1	108	121	0.0
CP008925.1	h6.sal.bam	other	2920258	2920258	0	+	2	3	108	120	2.0
CP008925.1	h6.sal.bam	other	2920259	2920259	0	+	0	0	104	117	0.0
CP008925.1	h6.sal.bam	other	2920260	2920260	0	+	0	1	103	118	0.0
CP008925.1	h6.sal.bam	other	2920261	2920261	0	+	0	0	100	119	0.0
CP008925.1	h6.sal.bam	other	2920262	2920262	0	+	2	3	102	119	2.0
CP008925.1	h6.sal.bam	other	2920263	2920263	0	+	3	3	105	119	3.0
CP008925.1	h6.sal.bam	other	2920264	2920264	0	+	0	2	105	118	0.0
CP008925.1	h6.sal.bam	other	2920265	2920265	0	+	1	3	104	116	1.0
CP008925.1	h6.sal.bam	other	2920266	2920266	0	+	3	1	102	116	3.0
CP008925.1	h6.sal.bam	other	2920267	2920267	0	+	3	1	105	115	3.0
CP008925.1	h6.sal.bam	other	2920268	2920268	0	+	3	6	107	115	3.0
CP008925.1	h6.sal.bam	other	2920269	2920269	0	+	4	3	106	111	4.0
CP008925.1	h6.sal.bam	other	2920270	2920270	0	+	1	2	106	110	1.0
CP008925.1	h6.sal.bam	other	2920271	2920271	0	+	3	1	108	109	3.0
CP008925.1	h6.sal.bam	other	2920272	2920272	0	+	0	1	105	111	0.0
CP008925.1	h6.sal.bam	other	2920273	2920273	0	+	2	2	106	111	2.0
CP008925.1	h6.sal.bam	other	2920274	2920274	0	+	1	1	107	110	1.0
CP008925.1	h6.sal.bam	other	2920275	2920275	0	+	1	1	105	110	1.0
CP008925.1	h6.sal.bam	other	2920276	2920276	0	+	3	1	108	110	3.0
CP008925.1	h6.sal.bam	other	2920277	2920277	0	+	3	4	103	110	3.0
CP008925.1	h6.sal.bam	other	2920278	2920278	0	+	1	0	104	109	1.0
CP008925.1	h6.sal.bam	other	2920279	2920279	0	+	1	1	105	109	1.0
CP008925.1	h6.sal.bam	other	2920280	2920280	0	+	0	1	103	108	0.0
CP008925.1	h6.sal.bam	other	2920281	2920281	0	+	1	0	103	108	1.0
CP008925.1	h6.sal.bam	other	2920282	2920282	0	+	2	0	105	108	2.0
CP008925.1	h6.sal.bam	other	2920283	2920283	0	+	2	2	107	109	2.0
CP008925.1	h6.sal.bam	other	2920284	2920284	0	+	0	2	101	110	0.0
CP008925.1	h6.sal.bam	other	2920285	2920285	0	+	1	3	102	108	1.0
CP008925.1	h6.sal.bam	other	2920286	2920286	0	+	1	0	101	105	1.0
CP008925.1	h6.sal.bam	other	2920287	2920287	0	+	2	3	102	109	2.0
CP008925.1	h6.sal.bam	other	2920288	2920288	0	+	1	1	102	106	1.0
CP008925.1	h6.sal.bam	other	2920289	2920289	0	+	0	3	102	105	0.0
CP008925.1	h6.sal.bam	other	2920290	2920290	0	+	0	0	100	104	0.0
CP008925.1	h6.sal.bam	other	2920291	2920291	0	+	1	3	99	106	1.0
CP008925.1	h6.sal.bam	other	2920292	2920292	0	+	2	0	99	104	2.0
CP008925.1	h6.sal.bam	other	2920293	2920293	0	+	1	1	98	104	1.0
CP008925.1	h6.sal.bam	other	2920294	2920294	0	+	5	3	103	104	5.0
CP008925.1	h6.sal.bam	other	2920295	2920295	0	+	1	0	103	101	1.0
CP008925.1	h6.sal.bam	other	2920296	2920296	0	+	0	1	103	101	0.0
CP008925.1	h6.sal.bam	other	2920297	2920297	0	+	3	2	106	100	3.0
CP008925.1	h6.sal.bam	other	2920298	2920298	0	+	1	1	103	105	1.0
CP008925.1	h6.sal.bam	other	2920299	2920299	0	+	1	1	104	104	1.0
CP008925.1	h6.sal.bam	other	2920300	2920300	0	+	1	2	103	110	1.0
CP008925.1	h6.sal.bam	other	2920301	2920301	0	+	3	2	105	109	3.0
CP008925.1	h6.sal.bam	other	2920302	2920302	0	+	5	0	109	108	5.0
CP008925.1	h6.sal.bam	other	2920303	2920303	0	+	0	1	109	108	0.0
CP008925.1	h6.sal.bam	other	2920304	2920304	0	+	1	1	108	109	1.0
CP008925.1	h6.sal.bam	other	2920305	2920305	0	+	0	0	105	108	0.0
CP008925.1	h6.sal.bam	other	2920306	2920306	0	+	3	1	108	109	3.0
CP008925.1	h6.sal.bam	other	2920307	2920307	0	+	1	3	109	108	1.0
CP008925.1	h6.sal.bam	other	2920308	2920308	0	+	0	0	104	106	0.0
CP008925.1	h6.sal.bam	other	2920309	2920309	0	+	0	1	104	107	0.0
CP008925.1	h6.sal.bam	other	2920310	2920310	0	+	1	1	102	179	1.0
CP008925.1	h6.sal.bam	other	2920311	2920311	0	+	0	3	102	179	0.0
CP008925.1	h6.sal.bam	other	2920312	2920312	0	+	1	3	102	183	1.0
CP008925.1	h6.sal.bam	other	2920313	2920313	0	+	3	1	105	184	3.0
CP008925.1	h6.sal.bam	other	2920314	2920314	0	+	3	3	106	188	3.0
CP008925.1	h6.sal.bam	other	2920315	2920315	0	+	0	3	105	187	0.0
CP008925.1	h6.sal.bam	other	2920316	2920316	0	+	1	0	102	185	1.0
CP008925.1	h6.sal.bam	other	2920317	2920317	0	+	1	4	103	185	1.0
CP008925.1	h6.sal.bam	other	2920318	2920318	0	+	1	0	102	187	1.0
CP008925.1	h6.sal.bam	other	2920319	2920319	0	+	4	1	106	187	4.0
CP008925.1	h6.sal.bam	other	2920320	2920320	0	+	1	1	102	187	1.0
CP008925.1	h6.sal.bam	other	2920321	2920321	0	+	0	1	102	186	0.0
CP008925.1	h6.sal.bam	other	2920322	2920322	0	+	3	2	104	186	3.0
CP008925.1	h6.sal.bam	other	2920323	2920323	0	+	0	2	103	188	0.0
CP008925.1	h6.sal.bam	other	2920324	2920324	0	+	2	1	105	186	2.0
CP008925.1	h6.sal.bam	other	2920325	2920325	0	+	1	0	102	188	1.0
CP008925.1	h6.sal.bam	other	2920326	2920326	0	+	2	2	104	188	2.0
CP008925.1	h6.sal.bam	other	2920327	2920327	0	+	2	0	106	201	2.0
CP008925.1	h6.sal.bam	other	2920328	2920328	0	+	0	6	106	202	0.0
CP008925.1	h6.sal.bam	other	2920329	2920329	0	+	0	0	104	211	0.0
CP008925.1	h6.sal.bam	other	2920330	2920330	0	+	1	4	103	211	1.0
CP008925.1	h6.sal.bam	other	2920331	2920331	0	+	1	4	104	210	1.0
CP008925.1	h6.sal.bam	other	2920332	2920332	0	+	0	0	104	206	0.0
CP008925.1	h6.sal.bam	other	2920333	2920333	0	+	2	0	104	207	2.0
CP008925.1	h6.sal.bam	other	2920334	2920334	0	+	2	1	106	207	2.0
CP008925.1	h6.sal.bam	other	2920335	2920335	0	+	2	2	108	211	2.0
CP008925.1	h6.sal.bam	other	2920336	2920336	0	+	1	2	109	210	1.0
CP008925.1	h6.sal.bam	other	2920337	2920337	0	+	0	1	107	208	0.0
CP008925.1	h6.sal.bam	other	2920338	2920338	0	+	4	2	108	209	4.0
CP008925.1	h6.sal.bam	other	2920339	2920339	0	+	1	1	108	207	1.0
CP008925.1	h6.sal.bam	other	2920340	2920340	0	+	2	3	110	207	2.0
CP008925.1	h6.sal.bam	other	2920341	2920341	0	+	1	1	108	204	1.0
CP008925.1	h6.sal.bam	other	2920342	2920342	0	+	1	1	103	204	1.0
CP008925.1	h6.sal.bam	other	2920343	2920343	0	+	1	0	104	204	1.0
CP008925.1	h6.sal.bam	other	2920344	2920344	0	+	2	3	102	204	2.0
CP008925.1	h6.sal.bam	other	2920345	2920345	0	+	1	1	102	201	1.0
CP008925.1	h6.sal.bam	other	2920346	2920346	0	+	3	2	102	202	3.0
CP008925.1	h6.sal.bam	other	2920347	2920347	0	+	0	1	102	200	0.0
CP008925.1	h6.sal.bam	other	2920348	2920348	0	+	0	1	100	202	0.0
CP008925.1	h6.sal.bam	other	2920349	2920349	0	+	2	1	100	201	2.0
CP008925.1	h6.sal.bam	other	2920350	2920350	0	+	0	1	100	200	0.0
CP008925.1	h6.sal.bam	other	2920351	2920351	0	+	0	1	97	200	0.0
CP008925.1	h6.sal.bam	other	2920352	2920352	0	+	1	3	95	199	1.0
CP008925.1	h6.sal.bam	other	2920353	2920353	0	+	2	0	96	201	2.0
CP008925.1	h6.sal.bam	other	2920354	2920354	0	+	1	0	96	201	1.0
CP008925.1	h6.sal.bam	other	2920355	2920355	0	+	2	1	98	203	2.0
CP008925.1	h6.sal.bam	other	2920356	2920356	0	+	1	1	98	203	1.0
CP008925.1	h6.sal.bam	other	2920357	2920357	0	+	2	0	96	203	2.0
CP008925.1	h6.sal.bam	other	2920358	2920358	0	+	3	3	99	206	3.0
CP008925.1	h6.sal.bam	other	2920359	2920359	0	+	0	1	99	206	0.0
CP008925.1	h6.sal.bam	other	2920360	2920360	0	+	3	1	101	205	3.0
CP008925.1	h6.sal.bam	other	2920361	2920361	0	+	1	2	101	204	1.0
CP008925.1	h6.sal.bam	other	2920362	2920362	0	+	0	0	99	202	0.0
CP008925.1	h6.sal.bam	other	2920363	2920363	0	+	2	2	100	203	2.0
CP008925.1	h6.sal.bam	other	2920364	2920364	0	+	1	0	101	201	1.0
CP008925.1	h6.sal.bam	other	2920365	2920365	0	+	0	2	101	201	0.0
CP008925.1	h6.sal.bam	other	2920366	2920366	0	+	0	1	100	200	0.0
CP008925.1	h6.sal.bam	other	2920367	2920367	0	+	0	0	98	199	0.0
CP008925.1	h6.sal.bam	other	2920368	2920368	0	+	1	1	98	203	1.0
CP008925.1	h6.sal.bam	other	2920369	2920369	0	+	0	0	92	202	0.0
CP008925.1	h6.sal.bam	other	2920370	2920370	0	+	2	0	94	202	2.0
CP008925.1	h6.sal.bam	other	2920371	2920371	0	+	0	3	91	203	0.0
CP008925.1	h6.sal.bam	other	2920372	2920372	0	+	1	4	92	200	1.0
CP008925.1	h6.sal.bam	other	2920373	2920373	0	+	1	2	92	197	1.0
CP008925.1	h6.sal.bam	other	2920374	2920374	0	+	0	6	91	195	0.0
CP008925.1	h6.sal.bam	other	2920375	2920375	0	+	1	0	89	189	1.0
CP008925.1	h6.sal.bam	other	2920376	2920376	0	+	1	1	89	190	1.0
CP008925.1	h6.sal.bam	other	2920377	2920377	0	+	0	0	84	190	0.0
CP008925.1	h6.sal.bam	other	2920378	2920378	0	+	1	2	85	192	1.0
CP008925.1	h6.sal.bam	other	2920379	2920379	0	+	0	0	84	191	0.0
CP008925.1	h6.sal.bam	other	2920380	2920380	0	+	0	1	81	192	0.0
CP008925.1	h6.sal.bam	other	2920381	2920381	0	+	0	1	80	194	0.0
CP008925.1	h6.sal.bam	other	2920382	2920382	0	+	2	0	82	193	2.0
CP008925.1	h6.sal.bam	other	2920383	2920383	0	+	0	1	81	193	0.0
CP008925.1	h6.sal.bam	GAAC	2920384	2920384	2920392	+	3	83	83	192	3.0
CP008925.1	h6.sal.bam	other	2920385	2920385	0	+	1	1	80	109	1.0
CP008925.1	h6.sal.bam	GAAC	2920386	2920386	2920392	+	124	1	203	120	124.0
CP008925.1	h6.sal.bam	other	2920387	2920387	0	+	0	3	203	119	0.0
CP008925.1	h6.sal.bam	other	2920388	2920388	0	+	0	5	202	116	0.0
CP008925.1	h6.sal.bam	other	2920389	2920389	0	+	1	1	199	112	1.0
CP008925.1	h6.sal.bam	other	2920390	2920390	0	+	0	1	199	111	0.0
CP008925.1	h6.sal.bam	other	2920391	2920391	0	+	3	1	196	110	3.0
CP008925.1	h6.sal.bam	other	2920392	2920392	0	+	1	3	197	110	1.0
CP008925.1	h6.sal.bam	other	2920393	2920393	0	+	6	0	203	107	6.0
CP008925.1	h6.sal.bam	other	2920394	2920394	0	+	2	1	205	110	2.0
CP008925.1	h6.sal.bam	other	2920395	2920395	0	+	1	1	206	110	1.0
CP008925.1	h6.sal.bam	other	2920396	2920396	0	+	4	1	210	109	4.0
CP008925.1	h6.sal.bam	other	2920397	2920397	0	+	1	5	209	108	1.0
CP008925.1	h6.sal.bam	other	2920398	2920398	0	+	2	0	211	106	2.0
CP008925.1	h6.sal.bam	other	2920399	2920399	0	+	0	1	209	106	0.0
CP008925.1	h6.sal.bam	other	2920400	2920400	0	+	2	1	210	107	2.0
CP008925.1	h6.sal.bam	GAAC	2920401	2920401	2920392	+	3	30	210	107	3.0
CP008925.1	h6.sal.bam	other	2920402	2920402	0	+	0	1	209	77	0.0
CP008925.1	h6.sal.bam	GAAC	2920403	2920403	2920392	+	26	0	235	76	26.0
CP008925.1	h6.sal.bam	other	2920404	2920404	0	+	1	0	235	82	1.0
CP008925.1	h6.sal.bam	other	2920405	2920405	0	+	1	3	236	83	1.0
CP008925.1	h6.sal.bam	other	2920406	2920406	0	+	1	0	235	84	1.0
CP008925.1	h6.sal.bam	other	2920407	2920407	0	+	6	1	241	86	6.0
CP008925.1	h6.sal.bam	other	2920408	2920408	0	+	1	1	242	85	1.0
CP008925.1	h6.sal.bam	other	2920409	2920409	0	+	0	3	240	88	0.0
CP008925.1	h6.sal.bam	other	2920410	2920410	0	+	0	1	238	87	0.0
CP008925.1	h6.sal.bam	other	2920411	2920411	0	+	1	0	238	86	1.0
CP008925.1	h6.sal.bam	other	2920412	2920412	0	+	1	3	239	89	1.0
CP008925.1	h6.sal.bam	other	2920413	2920413	0	+	1	0	236	94	1.0
CP008925.1	h6.sal.bam	other	2920414	2920414	0	+	0	0	235	94	0.0
CP008925.1	h6.sal.bam	other	2920415	2920415	0	+	1	0	232	97	1.0
CP008925.1	h6.sal.bam	other	2920416	2920416	0	+	0	1	232	97	0.0
CP008925.1	h6.sal.bam	other	2920417	2920417	0	+	2	1	233	103	2.0
CP008925.1	h6.sal.bam	other	2920418	2920418	0	+	0	1	232	103	0.0
CP008925.1	h6.sal.bam	other	2920419	2920419	0	+	1	1	230	102	1.0
CP008925.1	h6.sal.bam	other	2920420	2920420	0	+	1	0	230	101	1.0
CP008925.1	h6.sal.bam	other	2920421	2920421	0	+	4	0	232	101	4.0
CP008925.1	h6.sal.bam	other	2920422	2920422	0	+	2	3	234	108	2.0
CP008925.1	h6.sal.bam	other	2920423	2920423	0	+	1	0	233	105	1.0
CP008925.1	h6.sal.bam	other	2920424	2920424	0	+	7	0	240	105	7.0
CP008925.1	h6.sal.bam	other	2920425	2920425	0	+	2	1	242	106	2.0
CP008925.1	h6.sal.bam	other	2920426	2920426	0	+	1	4	243	106	1.0
CP008925.1	h6.sal.bam	other	2920427	2920427	0	+	3	1	245	102	3.0
CP008925.1	h6.sal.bam	other	2920428	2920428	0	+	1	2	242	101	1.0
CP008925.1	h6.sal.bam	other	2920429	2920429	0	+	1	1	243	102	1.0
CP008925.1	h6.sal.bam	other	2920430	2920430	0	+	2	1	242	101	2.0
CP008925.1	h6.sal.bam	other	2920431	2920431	0	+	1	0	242	101	1.0
CP008925.1	h6.sal.bam	other	2920432	2920432	0	+	1	3	243	102	1.0
CP008925.1	h6.sal.bam	other	2920433	2920433	0	+	1	3	241	100	1.0
CP008925.1	h6.sal.bam	other	2920434	2920434	0	+	1	0	241	98	1.0
CP008925.1	h6.sal.bam	other	2920435	2920435	0	+	5	0	242	98	5.0
CP008925.1	h6.sal.bam	other	2920436	2920436	0	+	1	1	242	98	1.0
CP008925.1	h6.sal.bam	other	2920437	2920437	0	+	1	0	243	100	1.0
CP008925.1	h6.sal.bam	other	2920438	2920438	0	+	1	0	244	101	1.0
CP008925.1	h6.sal.bam	other	2920439	2920439	0	+	1	0	244	102	1.0
CP008925.1	h6.sal.bam	other	2920440	2920440	0	+	1	1	245	102	1.0
CP008925.1	h6.sal.bam	other	2920441	2920441	0	+	5	1	249	105	5.0
CP008925.1	h6.sal.bam	other	2920442	2920442	0	+	1	3	250	104	1.0
CP008925.1	h6.sal.bam	other	2920443	2920443	0	+	1	0	250	101	1.0
CP008925.1	h6.sal.bam	other	2920444	2920444	0	+	1	0	250	106	1.0
CP008925.1	h6.sal.bam	other	2920445	2920445	0	+	0	5	250	109	0.0
CP008925.1	h6.sal.bam	other	2920446	2920446	0	+	1	0	250	106	1.0
CP008925.1	h6.sal.bam	other	2920447	2920447	0	+	3	2	252	107	3.0
CP008925.1	h6.sal.bam	other	2920448	2920448	0	+	6	0	255	107	6.0
CP008925.1	h6.sal.bam	other	2920449	2920449	0	+	1	0	256	110	1.0
CP008925.1	h6.sal.bam	other	2920450	2920450	0	+	5	1	260	111	5.0
CP008925.1	h6.sal.bam	other	2920451	2920451	0	+	0	1	257	111	0.0
CP008925.1	h6.sal.bam	other	2920452	2920452	0	+	4	2	261	110	4.0
CP008925.1	h6.sal.bam	other	2920453	2920453	0	+	0	1	261	109	0.0
CP008925.1	h6.sal.bam	other	2920454	2920454	0	+	0	2	261	108	0.0
CP008925.1	h6.sal.bam	other	2920455	2920455	0	+	1	3	262	110	1.0
CP008925.1	h6.sal.bam	other	2920456	2920456	0	+	1	1	263	107	1.0
CP008925.1	h6.sal.bam	other	2920457	2920457	0	+	3	0	263	107	3.0
CP008925.1	h6.sal.bam	other	2920458	2920458	0	+	0	1	263	107	0.0
CP008925.1	h6.sal.bam	other	2920459	2920459	0	+	3	0	262	106	3.0
CP008925.1	h6.sal.bam	other	2920460	2920460	0	+	1	4	248	106	1.0
CP008925.1	h6.sal.bam	other	2920461	2920461	0	+	2	0	148	108	2.0
CP008925.1	h6.sal.bam	other	2920462	2920462	0	+	3	0	150	108	3.0
CP008925.1	h6.sal.bam	other	2920463	2920463	0	+	1	1	150	108	1.0
CP008925.1	h6.sal.bam	other	2920464	2920464	0	+	1	0	150	113	1.0
CP008925.1	h6.sal.bam	other	2920465	2920465	0	+	0	0	150	114	0.0
CP008925.1	h6.sal.bam	other	2920466	2920466	0	+	4	1	150	115	4.0
CP008925.1	h6.sal.bam	other	2920467	2920467	0	+	1	0	148	114	1.0
CP008925.1	h6.sal.bam	other	2920468	2920468	0	+	2	3	146	114	2.0
CP008925.1	h6.sal.bam	other	2920469	2920469	0	+	1	1	144	118	1.0
CP008925.1	h6.sal.bam	other	2920470	2920470	0	+	2	2	146	117	2.0
CP008925.1	h6.sal.bam	other	2920471	2920471	0	+	1	1	143	115	1.0
CP008925.1	h6.sal.bam	other	2920472	2920472	0	+	0	0	141	114	0.0
CP008925.1	h6.sal.bam	other	2920473	2920473	0	+	0	0	141	118	0.0
CP008925.1	h6.sal.bam	other	2920474	2920474	0	+	0	2	141	123	0.0
CP008925.1	h6.sal.bam	other	2920475	2920475	0	+	1	1	140	123	1.0
CP008925.1	h6.sal.bam	other	2920476	2920476	0	+	4	1	140	122	4.0
CP008925.1	h6.sal.bam	other	2920477	2920477	0	+	1	3	125	121	1.0
CP008925.1	h6.sal.bam	other	2920478	2920478	0	+	3	2	119	124	3.0
CP008925.1	h6.sal.bam	other	2920479	2920479	0	+	1	1	119	123	1.0
CP008925.1	h6.sal.bam	other	2920480	2920480	0	+	2	4	120	122	2.0
CP008925.1	h6.sal.bam	other	2920481	2920481	0	+	1	2	115	122	1.0
CP008925.1	h6.sal.bam	other	2920482	2920482	0	+	3	1	118	121	3.0
CP008925.1	h6.sal.bam	other	2920483	2920483	0	+	1	3	118	120	1.0
CP008925.1	h6.sal.bam	other	2920484	2920484	0	+	5	3	123	122	5.0
CP008925.1	h6.sal.bam	other	2920485	2920485	0	+	3	3	126	119	3.0
CP008925.1	h6.sal.bam	other	2920486	2920486	0	+	1	2	124	122	1.0
CP008925.1	h6.sal.bam	other	2920487	2920487	0	+	1	5	125	120	1.0
CP008925.1	h6.sal.bam	other	2920488	2920488	0	+	3	3	126	115	3.0
CP008925.1	h6.sal.bam	other	2920489	2920489	0	+	2	0	128	115	2.0
CP008925.1	h6.sal.bam	other	2920490	2920490	0	+	0	1	127	118	0.0
CP008925.1	h6.sal.bam	other	2920491	2920491	0	+	5	6	132	117	5.0
CP008925.1	h6.sal.bam	other	2920492	2920492	0	+	4	1	134	111	4.0
CP008925.1	h6.sal.bam	other	2920493	2920493	0	+	1	2	134	110	1.0
CP008925.1	h6.sal.bam	other	2920494	2920494	0	+	1	3	135	108	1.0
CP008925.1	h6.sal.bam	other	2920495	2920495	0	+	1	1	134	105	1.0
CP008925.1	h6.sal.bam	other	2920496	2920496	0	+	0	1	130	104	0.0
CP008925.1	h6.sal.bam	other	2920497	2920497	0	+	3	1	131	112	3.0
CP008925.1	h6.sal.bam	other	2920498	2920498	0	+	1	0	130	111	1.0
CP008925.1	h6.sal.bam	other	2920499	2920499	0	+	2	1	124	116	2.0
CP008925.1	h6.sal.bam	other	2920500	2920500	0	+	0	1	122	117	0.0
CP008925.1	h6.sal.bam	other	2920501	2920501	0	+	2	0	124	116	2.0
CP008925.1	h6.sal.bam	other	2920502	2920502	0	+	6	2	127	117	6.0
CP008925.1	h6.sal.bam	other	2920503	2920503	0	+	2	0	127	115	2.0
CP008925.1	h6.sal.bam	other	2920504	2920504	0	+	0	1	126	115	0.0
CP008925.1	h6.sal.bam	other	2920505	2920505	0	+	2	0	124	124	2.0
CP008925.1	h6.sal.bam	other	2920506	2920506	0	+	4	2	128	130	4.0
CP008925.1	h6.sal.bam	other	2920507	2920507	0	+	0	1	128	128	0.0
CP008925.1	h6.sal.bam	other	2920508	2920508	0	+	0	0	128	127	0.0
CP008925.1	h6.sal.bam	other	2920509	2920509	0	+	0	0	126	131	0.0
CP008925.1	h6.sal.bam	other	2920510	2920510	0	+	2	0	124	131	2.0
CP008925.1	h6.sal.bam	other	2920511	2920511	0	+	3	3	126	131	3.0
CP008925.1	h6.sal.bam	other	2920512	2920512	0	+	3	1	129	134	3.0
CP008925.1	h6.sal.bam	other	2920513	2920513	0	+	0	1	128	133	0.0
CP008925.1	h6.sal.bam	other	2920514	2920514	0	+	2	3	130	132	2.0
CP008925.1	h6.sal.bam	other	2920515	2920515	0	+	1	1	130	130	1.0
CP008925.1	h6.sal.bam	other	2920516	2920516	0	+	0	0	125	132	0.0
CP008925.1	h6.sal.bam	other	2920517	2920517	0	+	1	1	126	132	1.0
CP008925.1	h6.sal.bam	other	2920518	2920518	0	+	3	4	128	131	3.0
CP008925.1	h6.sal.bam	other	2920519	2920519	0	+	2	3	128	134	2.0
CP008925.1	h6.sal.bam	other	2920520	2920520	0	+	1	2	129	135	1.0
CP008925.1	h6.sal.bam	other	2920521	2920521	0	+	3	1	123	136	3.0
CP008925.1	h6.sal.bam	other	2920522	2920522	0	+	2	3	124	137	2.0
CP008925.1	h6.sal.bam	other	2920523	2920523	0	+	0	3	124	136	0.0
CP008925.1	h6.sal.bam	other	2920524	2920524	0	+	2	0	119	137	2.0
CP008925.1	h6.sal.bam	other	2920525	2920525	0	+	4	1	123	139	2.6666666666666665
CP008925.1	h6.sal.bam	other	2920526	2920526	0	+	0	0	123	139	0.0
CP008925.1	h6.sal.bam	other	2920527	2920527	0	+	2	1	122	142	1.3333333333333333
CP008925.1	h6.sal.bam	other	2920528	2920528	0	+	5	2	127	143	5.0
CP008925.1	h6.sal.bam	other	2920529	2920529	0	+	0	2	126	141	0.0
CP008925.1	h6.sal.bam	other	2920530	2920530	0	+	1	0	127	139	1.0
CP008925.1	h6.sal.bam	other	2920531	2920531	0	+	1	1	127	142	0.6666666666666666
CP008925.1	h6.sal.bam	other	2920532	2920532	0	+	1	3	125	145	0.6666666666666666
CP008925.1	h6.sal.bam	other	2920533	2920533	0	+	1	1	125	142	0.5
CP008925.1	h6.sal.bam	other	2920534	2920534	0	+	0	3	123	143	0.0
CP008925.1	h6.sal.bam	other	2920535	2920535	0	+	1	0	123	140	1.0
CP008925.1	h6.sal.bam	other	2920536	2920536	0	+	4	2	125	140	4.0
CP008925.1	h6.sal.bam	other	2920537	2920537	0	+	0	1	122	141	0.0
CP008925.1	h6.sal.bam	other	2920538	2920538	0	+	2	4	122	142	2.0
CP008925.1	h6.sal.bam	other	2920539	2920539	0	+	1	1	123	138	1.0
CP008925.1	h6.sal.bam	other	2920540	2920540	0	+	4	1	127	140	4.0
CP008925.1	h6.sal.bam	other	2920541	2920541	0	+	0	4	124	143	0.0
CP008925.1	h6.sal.bam	other	2920542	2920542	0	+	2	1	125	143	2.0
CP008925.1	h6.sal.bam	other	2920543	2920543	0	+	4	2	126	142	4.0
CP008925.1	h6.sal.bam	other	2920544	2920544	0	+	0	0	126	140	0.0
CP008925.1	h6.sal.bam	other	2920545	2920545	0	+	1	3	125	140	1.0
CP008925.1	h6.sal.bam	other	2920546	2920546	0	+	1	1	125	140	1.0
CP008925.1	h6.sal.bam	other	2920547	2920547	0	+	5	1	130	139	5.0
CP008925.1	h6.sal.bam	other	2920548	2920548	0	+	3	4	133	139	3.0
CP008925.1	h6.sal.bam	other	2920549	2920549	0	+	2	1	135	142	2.0
CP008925.1	h6.sal.bam	other	2920550	2920550	0	+	1	2	131	146	1.0
CP008925.1	h6.sal.bam	other	2920551	2920551	0	+	1	1	132	144	1.0
CP008925.1	h6.sal.bam	other	2920552	2920552	0	+	0	3	131	147	0.0
CP008925.1	h6.sal.bam	other	2920553	2920553	0	+	1	1	128	145	1.0
CP008925.1	h6.sal.bam	other	2920554	2920554	0	+	2	0	127	149	2.0
CP008925.1	h6.sal.bam	other	2920555	2920555	0	+	1	4	128	149	1.0
CP008925.1	h6.sal.bam	other	2920556	2920556	0	+	1	4	124	146	1.0
CP008925.1	h6.sal.bam	other	2920557	2920557	0	+	4	1	127	143	2.6666666666666665
CP008925.1	h6.sal.bam	other	2920558	2920558	0	+	0	0	127	143	0.0
CP008925.1	h6.sal.bam	other	2920559	2920559	0	+	3	2	123	144	1.5
CP008925.1	h6.sal.bam	other	2920560	2920560	0	+	0	5	123	142	0.0
CP008925.1	h6.sal.bam	other	2920561	2920561	0	+	2	0	123	144	2.0
CP008925.1	h6.sal.bam	other	2920562	2920562	0	+	0	0	120	151	0.0
CP008925.1	h6.sal.bam	other	2920563	2920563	0	+	2	2	122	151	1.3333333333333333
CP008925.1	h6.sal.bam	other	2920564	2920564	0	+	2	3	122	153	2.0
CP008925.1	h6.sal.bam	other	2920565	2920565	0	+	2	3	123	152	1.3333333333333333
CP008925.1	h6.sal.bam	other	2920566	2920566	0	+	1	2	117	151	0.6666666666666666
CP008925.1	h6.sal.bam	other	2920567	2920567	0	+	2	0	119	149	1.3333333333333333
CP008925.1	h6.sal.bam	other	2920568	2920568	0	+	4	2	123	153	2.6666666666666665
CP008925.1	h6.sal.bam	other	2920569	2920569	0	+	1	2	122	154	1.0
CP008925.1	h6.sal.bam	other	2920570	2920570	0	+	1	0	123	152	1.0
CP008925.1	h6.sal.bam	other	2920571	2920571	0	+	0	2	123	153	0.0
CP008925.1	h6.sal.bam	other	2920572	2920572	0	+	3	3	123	158	3.0
CP008925.1	h6.sal.bam	other	2920573	2920573	0	+	2	0	124	155	2.0
CP008925.1	h6.sal.bam	other	2920574	2920574	0	+	2	2	124	155	2.0
CP008925.1	h6.sal.bam	other	2920575	2920575	0	+	2	1	126	154	2.0
CP008925.1	h6.sal.bam	other	2920576	2920576	0	+	2	1	119	159	2.0
CP008925.1	h6.sal.bam	other	2920577	2920577	0	+	1	4	120	162	1.0
CP008925.1	h6.sal.bam	other	2920578	2920578	0	+	1	2	118	161	1.0
CP008925.1	h6.sal.bam	other	2920579	2920579	0	+	3	3	121	163	3.0
CP008925.1	h6.sal.bam	other	2920580	2920580	0	+	1	6	118	162	1.0
CP008925.1	h6.sal.bam	other	2920581	2920581	0	+	5	4	123	156	5.0
CP008925.1	h6.sal.bam	other	2920582	2920582	0	+	3	0	126	152	3.0
CP008925.1	h6.sal.bam	other	2920583	2920583	0	+	2	3	128	156	2.0
CP008925.1	h6.sal.bam	other	2920584	2920584	0	+	1	0	124	153	1.0
CP008925.1	h6.sal.bam	other	2920585	2920585	0	+	0	1	124	153	0.0
CP008925.1	h6.sal.bam	other	2920586	2920586	0	+	0	2	124	152	0.0
CP008925.1	h6.sal.bam	other	2920587	2920587	0	+	3	0	124	155	2.0
CP008925.1	h6.sal.bam	other	2920588	2920588	0	+	1	0	125	156	1.0
CP008925.1	h6.sal.bam	other	2920589	2920589	0	+	2	1	124	158	2.0
CP008925.1	h6.sal.bam	other	2920590	2920590	0	+	1	3	124	156	1.0
CP008925.1	h6.sal.bam	other	2920591	2920591	0	+	3	1	128	154	3.0
CP008925.1	h6.sal.bam	other	2920592	2920592	0	+	0	6	127	153	0.0
CP008925.1	h6.sal.bam	other	2920593	2920593	0	+	0	4	124	149	0.0
CP008925.1	h6.sal.bam	other	2920594	2920594	0	+	1	1	123	146	1.0
CP008925.1	h6.sal.bam	other	2920595	2920595	0	+	1	3	123	147	1.0
CP008925.1	h6.sal.bam	other	2920596	2920596	0	+	2	2	122	145	2.0
CP008925.1	h6.sal.bam	other	2920597	2920597	0	+	1	2	121	151	1.0
CP008925.1	h6.sal.bam	other	2920598	2920598	0	+	1	3	120	153	1.0
CP008925.1	h6.sal.bam	other	2920599	2920599	0	+	1	3	121	150	1.0
CP008925.1	h6.sal.bam	other	2920600	2920600	0	+	2	2	119	152	1.3333333333333333
CP008925.1	h6.sal.bam	other	2920601	2920601	0	+	5	2	124	150	3.3333333333333335
CP008925.1	h6.sal.bam	other	2920602	2920602	0	+	3	2	125	148	1.5
CP008925.1	h6.sal.bam	other	2920603	2920603	0	+	3	0	123	151	1.5
CP008925.1	h6.sal.bam	other	2920604	2920604	0	+	5	2	128	153	2.5
CP008925.1	h6.sal.bam	other	2920605	2920605	0	+	3	2	129	151	1.5
CP008925.1	h6.sal.bam	other	2920606	2920606	0	+	3	2	132	150	1.5
CP008925.1	h6.sal.bam	other	2920607	2920607	0	+	2	1	133	148	1.0
CP008925.1	h6.sal.bam	other	2920608	2920608	0	+	3	2	135	148	1.5
CP008925.1	h6.sal.bam	other	2920609	2920609	0	+	0	0	134	151	0.0
CP008925.1	h6.sal.bam	other	2920610	2920610	0	+	0	3	133	152	0.0
CP008925.1	h6.sal.bam	other	2920611	2920611	0	+	0	0	130	151	0.0
CP008925.1	h6.sal.bam	other	2920612	2920612	0	+	2	2	129	153	1.0
CP008925.1	h6.sal.bam	other	2920613	2920613	0	+	3	1	132	151	1.5
CP008925.1	h6.sal.bam	other	2920614	2920614	0	+	0	2	130	152	0.0
CP008925.1	h6.sal.bam	other	2920615	2920615	0	+	3	4	130	151	1.5
CP008925.1	h6.sal.bam	other	2920616	2920616	0	+	1	4	131	151	0.5
CP008925.1	h6.sal.bam	other	2920617	2920617	0	+	0	0	129	147	0.0
CP008925.1	h6.sal.bam	other	2920618	2920618	0	+	2	0	127	153	1.0
CP008925.1	h6.sal.bam	other	2920619	2920619	0	+	0	2	127	156	0.0
CP008925.1	h6.sal.bam	other	2920620	2920620	0	+	1	2	126	154	0.5
CP008925.1	h6.sal.bam	other	2920621	2920621	0	+	1	2	122	154	0.5
CP008925.1	h6.sal.bam	other	2920622	2920622	0	+	2	1	122	155	1.0
CP008925.1	h6.sal.bam	other	2920623	2920623	0	+	4	4	126	154	2.0
CP008925.1	h6.sal.bam	other	2920624	2920624	0	+	4	5	128	152	2.0
CP008925.1	h6.sal.bam	other	2920625	2920625	0	+	0	3	127	147	0.0
CP008925.1	h6.sal.bam	other	2920626	2920626	0	+	0	1	125	147	0.0
CP008925.1	h6.sal.bam	other	2920627	2920627	0	+	1	2	123	146	0.5
CP008925.1	h6.sal.bam	other	2920628	2920628	0	+	2	4	124	144	1.0
CP008925.1	h6.sal.bam	other	2920629	2920629	0	+	1	0	125	145	0.5
CP008925.1	h6.sal.bam	other	2920630	2920630	0	+	1	1	125	147	0.5
CP008925.1	h6.sal.bam	other	2920631	2920631	0	+	0	1	121	147	0.0
CP008925.1	h6.sal.bam	other	2920632	2920632	0	+	2	1	122	146	1.0
CP008925.1	h6.sal.bam	other	2920633	2920633	0	+	2	2	123	145	1.0
CP008925.1	h6.sal.bam	other	2920634	2920634	0	+	1	1	122	144	0.5
CP008925.1	h6.sal.bam	other	2920635	2920635	0	+	4	4	126	143	2.0
CP008925.1	h6.sal.bam	other	2920636	2920636	0	+	1	7	123	140	0.5
CP008925.1	h6.sal.bam	other	2920637	2920637	0	+	3	3	125	135	1.5
CP008925.1	h6.sal.bam	other	2920638	2920638	0	+	1	1	124	132	0.5
CP008925.1	h6.sal.bam	other	2920639	2920639	0	+	1	2	124	132	0.5
CP008925.1	h6.sal.bam	other	2920640	2920640	0	+	0	2	122	137	0.0
CP008925.1	h6.sal.bam	other	2920641	2920641	0	+	0	0	122	139	0.0
CP008925.1	h6.sal.bam	other	2920642	2920642	0	+	0	4	122	139	0.0
CP008925.1	h6.sal.bam	other	2920643	2920643	0	+	3	3	121	135	1.5
CP008925.1	h6.sal.bam	other	2920644	2920644	0	+	4	1	124	133	2.0
CP008925.1	h6.sal.bam	other	2920645	2920645	0	+	0	7	124	132	0.0
CP008925.1	h6.sal.bam	other	2920646	2920646	0	+	3	1	127	126	1.5
CP008925.1	h6.sal.bam	other	2920647	2920647	0	+	4	0	128	125	2.0
CP008925.1	h6.sal.bam	other	2920648	2920648	0	+	4	0	128	127	2.0
CP008925.1	h6.sal.bam	other	2920649	2920649	0	+	2	4	130	127	1.0
CP008925.1	h6.sal.bam	other	2920650	2920650	0	+	3	2	131	126	1.5
CP008925.1	h6.sal.bam	other	2920651	2920651	0	+	1	4	130	124	0.5
CP008925.1	h6.sal.bam	other	2920652	2920652	0	+	2	3	129	124	1.0
CP008925.1	h6.sal.bam	other	2920653	2920653	0	+	3	4	131	123	1.5
CP008925.1	h6.sal.bam	other	2920654	2920654	0	+	1	2	129	120	0.5
CP008925.1	h6.sal.bam	other	2920655	2920655	0	+	4	0	132	119	2.0
CP008925.1	h6.sal.bam	other	2920656	2920656	0	+	7	3	132	121	3.5
CP008925.1	h6.sal.bam	other	2920657	2920657	0	+	3	1	135	118	1.5
CP008925.1	h6.sal.bam	other	2920658	2920658	0	+	3	0	135	120	1.5
CP008925.1	h6.sal.bam	other	2920659	2920659	0	+	1	0	136	122	0.5
CP008925.1	h6.sal.bam	other	2920660	2920660	0	+	2	3	138	122	1.0
CP008925.1	h6.sal.bam	other	2920661	2920661	0	+	3	2	138	120	1.5
CP008925.1	h6.sal.bam	other	2920662	2920662	0	+	1	1	138	119	0.5
CP008925.1	h6.sal.bam	other	2920663	2920663	0	+	1	2	139	118	0.5
CP008925.1	h6.sal.bam	other	2920664	2920664	0	+	3	0	139	120	1.5
CP008925.1	h6.sal.bam	other	2920665	2920665	0	+	2	0	139	120	1.0
CP008925.1	h6.sal.bam	other	2920666	2920666	0	+	0	2	139	123	0.0
CP008925.1	h6.sal.bam	other	2920667	2920667	0	+	2	1	141	121	1.0
CP008925.1	h6.sal.bam	other	2920668	2920668	0	+	5	2	146	121	2.5
CP008925.1	h6.sal.bam	other	2920669	2920669	0	+	7	2	152	119	3.5
CP008925.1	h6.sal.bam	GAAC	2920670	2920670	2920678	+	0	4	151	117	0.0
CP008925.1	h6.sal.bam	other	2920671	2920671	0	+	4	4	152	118	2.0
CP008925.1	h6.sal.bam	GAAC	2920672	2920672	2920678	+	8	4	160	114	4.0
CP008925.1	h6.sal.bam	other	2920673	2920673	0	+	5	1	164	110	2.5
CP008925.1	h6.sal.bam	other	2920674	2920674	0	+	3	4	164	113	1.5
CP008925.1	h6.sal.bam	other	2920675	2920675	0	+	1	5	165	115	0.5
CP008925.1	h6.sal.bam	other	2920676	2920676	0	+	3	1	163	111	1.5
CP008925.1	h6.sal.bam	other	2920677	2920677	0	+	4	1	164	114	2.0
CP008925.1	h6.sal.bam	other	2920678	2920678	0	+	2	1	162	113	1.0
CP008925.1	h6.sal.bam	other	2920679	2920679	0	+	2	0	157	116	1.0
CP008925.1	h6.sal.bam	other	2920680	2920680	0	+	1	0	155	116	0.5
CP008925.1	h6.sal.bam	other	2920681	2920681	0	+	0	1	155	120	0.0
CP008925.1	h6.sal.bam	other	2920682	2920682	0	+	2	4	155	119	1.0
CP008925.1	h6.sal.bam	other	2920683	2920683	0	+	6	1	158	119	3.0
CP008925.1	h6.sal.bam	other	2920684	2920684	0	+	1	0	159	118	0.5
CP008925.1	h6.sal.bam	other	2920685	2920685	0	+	4	2	163	120	2.0
CP008925.1	h6.sal.bam	other	2920686	2920686	0	+	2	2	165	118	1.0
CP008925.1	h6.sal.bam	GAAC	2920687	2920687	2920678	+	3	2	166	117	2.0
CP008925.1	h6.sal.bam	other	2920688	2920688	0	+	1	1	164	123	0.5
CP008925.1	h6.sal.bam	GAAC	2920689	2920689	2920678	+	6	3	167	124	3.0
CP008925.1	h6.sal.bam	other	2920690	2920690	0	+	2	1	168	122	1.0
CP008925.1	h6.sal.bam	other	2920691	2920691	0	+	1	5	169	125	0.5
CP008925.1	h6.sal.bam	other	2920692	2920692	0	+	1	2	168	121	0.5
CP008925.1	h6.sal.bam	other	2920693	2920693	0	+	1	2	169	121	0.5
CP008925.1	h6.sal.bam	other	2920694	2920694	0	+	3	0	172	124	2.0
CP008925.1	h6.sal.bam	other	2920695	2920695	0	+	0	2	170	128	0.0
CP008925.1	h6.sal.bam	other	2920696	2920696	0	+	1	3	171	126	1.0
CP008925.1	h6.sal.bam	other	2920697	2920697	0	+	3	2	168	128	3.0
CP008925.1	h6.sal.bam	other	2920698	2920698	0	+	2	0	170	126	2.0
CP008925.1	h6.sal.bam	other	2920699	2920699	0	+	1	3	166	131	1.0
CP008925.1	h6.sal.bam	other	2920700	2920700	0	+	1	0	166	128	1.0
CP008925.1	h6.sal.bam	other	2920701	2920701	0	+	1	0	167	129	1.0
CP008925.1	h6.sal.bam	other	2920702	2920702	0	+	1	5	168	132	1.0
CP008925.1	h6.sal.bam	other	2920703	2920703	0	+	3	1	168	129	3.0
CP008925.1	h6.sal.bam	other	2920704	2920704	0	+	2	1	170	128	2.0
CP008925.1	h6.sal.bam	other	2920705	2920705	0	+	3	1	172	128	3.0
CP008925.1	h6.sal.bam	other	2920706	2920706	0	+	2	0	173	127	2.0
CP008925.1	h6.sal.bam	other	2920707	2920707	0	+	3	0	172	128	3.0
CP008925.1	h6.sal.bam	other	2920708	2920708	0	+	1	1	173	128	1.0
CP008925.1	h6.sal.bam	other	2920709	2920709	0	+	1	1	173	128	1.0
CP008925.1	h6.sal.bam	other	2920710	2920710	0	+	1	2	170	132	1.0
CP008925.1	h6.sal.bam	other	2920711	2920711	0	+	1	1	170	131	1.0
CP008925.1	h6.sal.bam	other	2920712	2920712	0	+	1	1	166	131	1.0
CP008925.1	h6.sal.bam	other	2920713	2920713	0	+	5	2	171	131	5.0
CP008925.1	h6.sal.bam	other	2920714	2920714	0	+	0	5	171	133	0.0
CP008925.1	h6.sal.bam	other	2920715	2920715	0	+	1	3	172	128	1.0
CP008925.1	h6.sal.bam	other	2920716	2920716	0	+	3	0	175	131	3.0
CP008925.1	h6.sal.bam	other	2920717	2920717	0	+	0	2	172	132	0.0
CP008925.1	h6.sal.bam	other	2920718	2920718	0	+	2	2	170	131	2.0
CP008925.1	h6.sal.bam	other	2920719	2920719	0	+	1	0	171	131	1.0
CP008925.1	h6.sal.bam	other	2920720	2920720	0	+	1	2	169	132	1.0
CP008925.1	h6.sal.bam	other	2920721	2920721	0	+	1	1	166	132	1.0
CP008925.1	h6.sal.bam	other	2920722	2920722	0	+	1	1	167	134	1.0
CP008925.1	h6.sal.bam	other	2920723	2920723	0	+	2	2	164	134	2.0
CP008925.1	h6.sal.bam	other	2920724	2920724	0	+	0	0	162	133	0.0
CP008925.1	h6.sal.bam	other	2920725	2920725	0	+	1	1	161	137	1.0
CP008925.1	h6.sal.bam	other	2920726	2920726	0	+	0	3	155	136	0.0
CP008925.1	h6.sal.bam	other	2920727	2920727	0	+	1	2	156	135	1.0
CP008925.1	h6.sal.bam	other	2920728	2920728	0	+	4	1	160	133	4.0
CP008925.1	h6.sal.bam	other	2920729	2920729	0	+	1	1	160	132	1.0
CP008925.1	h6.sal.bam	other	2920730	2920730	0	+	1	2	150	134	1.0
CP008925.1	h6.sal.bam	other	2920731	2920731	0	+	7	3	157	139	7.0
CP008925.1	h6.sal.bam	other	2920732	2920732	0	+	3	0	154	137	3.0
CP008925.1	h6.sal.bam	other	2920733	2920733	0	+	1	4	155	137	1.0
CP008925.1	h6.sal.bam	other	2920734	2920734	0	+	1	1	156	133	1.0
CP008925.1	h6.sal.bam	other	2920735	2920735	0	+	1	0	155	132	1.0
CP008925.1	h6.sal.bam	other	2920736	2920736	0	+	0	1	152	132	0.0
CP008925.1	h6.sal.bam	other	2920737	2920737	0	+	0	4	151	132	0.0
CP008925.1	h6.sal.bam	other	2920738	2920738	0	+	2	1	152	129	2.0
CP008925.1	h6.sal.bam	other	2920739	2920739	0	+	1	2	150	129	1.0
CP008925.1	h6.sal.bam	other	2920740	2920740	0	+	4	1	152	127	4.0
CP008925.1	h6.sal.bam	other	2920741	2920741	0	+	0	1	152	126	0.0
CP008925.1	h6.sal.bam	other	2920742	2920742	0	+	1	3	151	128	1.0
CP008925.1	h6.sal.bam	other	2920743	2920743	0	+	0	3	146	128	0.0
CP008925.1	h6.sal.bam	other	2920744	2920744	0	+	1	0	141	125	1.0
CP008925.1	h6.sal.bam	other	2920745	2920745	0	+	1	1	130	125	1.0
CP008925.1	h6.sal.bam	other	2920746	2920746	0	+	1	3	131	124	1.0
CP008925.1	h6.sal.bam	other	2920747	2920747	0	+	1	1	131	121	1.0
CP008925.1	h6.sal.bam	other	2920748	2920748	0	+	0	1	125	120	0.0
CP008925.1	h6.sal.bam	other	2920749	2920749	0	+	2	7	125	124	2.0
CP008925.1	h6.sal.bam	other	2920750	2920750	0	+	3	2	128	118	3.0
CP008925.1	h6.sal.bam	other	2920751	2920751	0	+	2	2	127	116	2.0
CP008925.1	h6.sal.bam	other	2920752	2920752	0	+	2	2	125	119	2.0
CP008925.1	h6.sal.bam	other	2920753	2920753	0	+	4	0	125	118	4.0
CP008925.1	h6.sal.bam	other	2920754	2920754	0	+	3	2	128	118	3.0
CP008925.1	h6.sal.bam	other	2920755	2920755	0	+	2	2	128	120	2.0
CP008925.1	h6.sal.bam	other	2920756	2920756	0	+	1	2	129	118	1.0
CP008925.1	h6.sal.bam	other	2920757	2920757	0	+	0	2	127	121	0.0
CP008925.1	h6.sal.bam	other	2920758	2920758	0	+	1	2	122	123	1.0
CP008925.1	h6.sal.bam	other	2920759	2920759	0	+	4	0	120	124	4.0
CP008925.1	h6.sal.bam	other	2920760	2920760	0	+	0	2	117	126	0.0
CP008925.1	h6.sal.bam	other	2920761	2920761	0	+	3	0	120	124	3.0
CP008925.1	h6.sal.bam	other	2920762	2920762	0	+	1	2	119	124	1.0
CP008925.1	h6.sal.bam	other	2920763	2920763	0	+	2	2	120	124	2.0
CP008925.1	h6.sal.bam	other	2920764	2920764	0	+	2	2	115	123	2.0
CP008925.1	h6.sal.bam	other	2920765	2920765	0	+	1	3	116	121	1.0
CP008925.1	h6.sal.bam	other	2920766	2920766	0	+	2	1	117	122	2.0
CP008925.1	h6.sal.bam	other	2920767	2920767	0	+	3	2	119	126	3.0
CP008925.1	h6.sal.bam	other	2920768	2920768	0	+	0	6	118	125	0.0
CP008925.1	h6.sal.bam	other	2920769	2920769	0	+	5	4	120	123	5.0
CP008925.1	h6.sal.bam	other	2920770	2920770	0	+	2	0	122	119	2.0
CP008925.1	h6.sal.bam	other	2920771	2920771	0	+	0	5	121	119	0.0
CP008925.1	h6.sal.bam	other	2920772	2920772	0	+	1	3	120	117	1.0
CP008925.1	h6.sal.bam	other	2920773	2920773	0	+	0	1	118	116	0.0
CP008925.1	h6.sal.bam	other	2920774	2920774	0	+	0	0	116	116	0.0
CP008925.1	h6.sal.bam	other	2920775	2920775	0	+	0	1	115	117	0.0
CP008925.1	h6.sal.bam	other	2920776	2920776	0	+	2	3	117	119	2.0
CP008925.1	h6.sal.bam	other	2920777	2920777	0	+	2	2	118	117	2.0
CP008925.1	h6.sal.bam	other	2920778	2920778	0	+	2	1	117	115	2.0
CP008925.1	h6.sal.bam	other	2920779	2920779	0	+	5	0	117	115	5.0
CP008925.1	h6.sal.bam	other	2920780	2920780	0	+	7	0	124	115	7.0
CP008925.1	h6.sal.bam	other	2920781	2920781	0	+	2	1	124	119	2.0
CP008925.1	h6.sal.bam	other	2920782	2920782	0	+	3	0	123	119	3.0
CP008925.1	h6.sal.bam	other	2920783	2920783	0	+	2	1	125	119	1.3333333333333333
CP008925.1	h6.sal.bam	other	2920784	2920784	0	+	2	6	126	124	1.0
CP008925.1	h6.sal.bam	other	2920785	2920785	0	+	2	1	127	124	1.0
CP008925.1	h6.sal.bam	other	2920786	2920786	0	+	0	1	126	127	0.0
CP008925.1	h6.sal.bam	other	2920787	2920787	0	+	2	3	127	126	1.0
CP008925.1	h6.sal.bam	other	2920788	2920788	0	+	8	3	130	126	4.0
CP008925.1	h6.sal.bam	other	2920789	2920789	0	+	0	1	129	123	0.0
CP008925.1	h6.sal.bam	other	2920790	2920790	0	+	3	2	130	124	1.5
CP008925.1	h6.sal.bam	other	2920791	2920791	0	+	2	0	130	127	1.0
CP008925.1	h6.sal.bam	other	2920792	2920792	0	+	2	1	131	129	1.0
CP008925.1	h6.sal.bam	other	2920793	2920793	0	+	0	2	129	132	0.0
CP008925.1	h6.sal.bam	other	2920794	2920794	0	+	0	1	129	130	0.0
CP008925.1	h6.sal.bam	other	2920795	2920795	0	+	1	3	127	129	0.5
CP008925.1	h6.sal.bam	other	2920796	2920796	0	+	1	3	128	127	0.5
CP008925.1	h6.sal.bam	other	2920797	2920797	0	+	4	0	129	124	2.0
CP008925.1	h6.sal.bam	other	2920798	2920798	0	+	0	1	129	126	0.0
CP008925.1	h6.sal.bam	other	2920799	2920799	0	+	0	4	129	128	0.0
CP008925.1	h6.sal.bam	other	2920800	2920800	0	+	0	1	128	125	0.0
CP008925.1	h6.sal.bam	other	2920801	2920801	0	+	2	2	130	124	1.0
CP008925.1	h6.sal.bam	other	2920802	2920802	0	+	1	0	127	124	0.5
CP008925.1	h6.sal.bam	other	2920803	2920803	0	+	1	1	127	124	0.6666666666666666
CP008925.1	h6.sal.bam	other	2920804	2920804	0	+	0	1	126	125	0.0
CP008925.1	h6.sal.bam	other	2920805	2920805	0	+	0	8	125	125	0.0
CP008925.1	h6.sal.bam	other	2920806	2920806	0	+	3	1	121	126	3.0
CP008925.1	h6.sal.bam	other	2920807	2920807	0	+	4	0	123	128	2.6666666666666665
CP008925.1	h6.sal.bam	other	2920808	2920808	0	+	0	0	122	128	0.0
CP008925.1	h6.sal.bam	other	2920809	2920809	0	+	2	0	123	128	1.3333333333333333
CP008925.1	h6.sal.bam	other	2920810	2920810	0	+	2	0	124	129	1.0
CP008925.1	h6.sal.bam	other	2920811	2920811	0	+	3	1	126	133	2.0
CP008925.1	h6.sal.bam	other	2920812	2920812	0	+	2	1	122	132	1.0
CP008925.1	h6.sal.bam	other	2920813	2920813	0	+	1	1	123	135	0.5
CP008925.1	h6.sal.bam	other	2920814	2920814	0	+	0	2	123	134	0.0
CP008925.1	h6.sal.bam	other	2920815	2920815	0	+	2	0	124	137	1.0
CP008925.1	h6.sal.bam	other	2920816	2920816	0	+	2	1	126	143	1.0
CP008925.1	h6.sal.bam	other	2920817	2920817	0	+	0	2	125	145	0.0
CP008925.1	h6.sal.bam	other	2920818	2920818	0	+	1	0	126	143	0.5
CP008925.1	h6.sal.bam	other	2920819	2920819	0	+	0	0	124	143	0.0
CP008925.1	h6.sal.bam	other	2920820	2920820	0	+	5	0	129	147	3.3333333333333335
CP008925.1	h6.sal.bam	other	2920821	2920821	0	+	1	0	128	149	0.5
CP008925.1	h6.sal.bam	other	2920822	2920822	0	+	1	3	129	150	0.5
CP008925.1	h6.sal.bam	other	2920823	2920823	0	+	2	2	128	156	1.0
CP008925.1	h6.sal.bam	other	2920824	2920824	0	+	3	1	131	154	1.5
CP008925.1	h6.sal.bam	other	2920825	2920825	0	+	0	3	128	157	0.0
CP008925.1	h6.sal.bam	other	2920826	2920826	0	+	0	2	127	157	0.0
CP008925.1	h6.sal.bam	other	2920827	2920827	0	+	1	1	126	155	0.6666666666666666
CP008925.1	h6.sal.bam	other	2920828	2920828	0	+	3	0	125	155	3.0
CP008925.1	h6.sal.bam	other	2920829	2920829	0	+	0	4	122	160	0.0
CP008925.1	h6.sal.bam	other	2920830	2920830	0	+	2	5	123	158	2.0
CP008925.1	h6.sal.bam	other	2920831	2920831	0	+	3	4	125	153	3.0
CP008925.1	h6.sal.bam	other	2920832	2920832	0	+	2	2	126	152	2.0
CP008925.1	h6.sal.bam	other	2920833	2920833	0	+	4	1	129	151	4.0
CP008925.1	h6.sal.bam	other	2920834	2920834	0	+	3	2	129	150	3.0
CP008925.1	h6.sal.bam	other	2920835	2920835	0	+	5	0	132	151	5.0
CP008925.1	h6.sal.bam	other	2920836	2920836	0	+	1	2	129	151	1.0
CP008925.1	h6.sal.bam	other	2920837	2920837	0	+	1	1	128	155	1.0
CP008925.1	h6.sal.bam	other	2920838	2920838	0	+	1	1	124	157	1.0
CP008925.1	h6.sal.bam	other	2920839	2920839	0	+	3	3	127	156	3.0
CP008925.1	h6.sal.bam	other	2920840	2920840	0	+	3	5	129	153	3.0
CP008925.1	h6.sal.bam	other	2920841	2920841	0	+	1	0	129	152	1.0
CP008925.1	h6.sal.bam	other	2920842	2920842	0	+	1	1	130	152	1.0
CP008925.1	h6.sal.bam	other	2920843	2920843	0	+	1	4	129	151	1.0
CP008925.1	h6.sal.bam	other	2920844	2920844	0	+	0	2	126	154	0.0
CP008925.1	h6.sal.bam	other	2920845	2920845	0	+	1	0	126	152	1.0
CP008925.1	h6.sal.bam	other	2920846	2920846	0	+	0	1	126	152	0.0
CP008925.1	h6.sal.bam	other	2920847	2920847	0	+	1	2	126	153	1.0
CP008925.1	h6.sal.bam	other	2920848	2920848	0	+	0	1	126	156	0.0
CP008925.1	h6.sal.bam	other	2920849	2920849	0	+	3	1	129	157	3.0
CP008925.1	h6.sal.bam	other	2920850	2920850	0	+	2	3	130	160	2.0
CP008925.1	h6.sal.bam	other	2920851	2920851	0	+	3	1	131	157	3.0
CP008925.1	h6.sal.bam	other	2920852	2920852	0	+	1	0	127	162	1.0
CP008925.1	h6.sal.bam	other	2920853	2920853	0	+	1	2	128	162	1.0
CP008925.1	h6.sal.bam	other	2920854	2920854	0	+	4	0	120	164	4.0
CP008925.1	h6.sal.bam	other	2920855	2920855	0	+	1	5	121	164	1.0
CP008925.1	h6.sal.bam	other	2920856	2920856	0	+	0	1	118	161	0.0
CP008925.1	h6.sal.bam	other	2920857	2920857	0	+	4	2	120	161	4.0
CP008925.1	h6.sal.bam	other	2920858	2920858	0	+	0	5	119	159	0.0
CP008925.1	h6.sal.bam	other	2920859	2920859	0	+	5	5	122	158	5.0
CP008925.1	h6.sal.bam	GTTC	2920860	2920860	2920868	+	2	4	122	154	2.0
CP008925.1	h6.sal.bam	other	2920861	2920861	0	+	1	0	123	152	1.0
CP008925.1	h6.sal.bam	GTTC	2920862	2920862	2920868	+	2	3	123	155	2.0
CP008925.1	h6.sal.bam	other	2920863	2920863	0	+	2	2	117	154	2.0
CP008925.1	h6.sal.bam	other	2920864	2920864	0	+	2	2	119	155	2.0
CP008925.1	h6.sal.bam	other	2920865	2920865	0	+	3	4	117	153	3.0
CP008925.1	h6.sal.bam	other	2920866	2920866	0	+	0	2	117	149	0.0
CP008925.1	h6.sal.bam	other	2920867	2920867	0	+	3	5	118	151	3.0
CP008925.1	h6.sal.bam	other	2920868	2920868	0	+	1	0	119	153	1.0
CP008925.1	h6.sal.bam	other	2920869	2920869	0	+	1	0	120	153	1.0
CP008925.1	h6.sal.bam	other	2920870	2920870	0	+	3	1	123	156	3.0
CP008925.1	h6.sal.bam	other	2920871	2920871	0	+	3	2	124	161	3.0
CP008925.1	h6.sal.bam	other	2920872	2920872	0	+	1	3	121	162	1.0
CP008925.1	h6.sal.bam	other	2920873	2920873	0	+	0	0	121	159	0.0
CP008925.1	h6.sal.bam	other	2920874	2920874	0	+	4	0	125	159	4.0
CP008925.1	h6.sal.bam	other	2920875	2920875	0	+	1	2	126	159	1.0
CP008925.1	h6.sal.bam	other	2920876	2920876	0	+	0	0	125	161	0.0
CP008925.1	h6.sal.bam	GTTC	2920877	2920877	2920868	+	0	0	124	165	0.0
CP008925.1	h6.sal.bam	other	2920878	2920878	0	+	1	2	124	166	1.0
CP008925.1	h6.sal.bam	GTTC	2920879	2920879	2920868	+	3	1	127	169	2.0
CP008925.1	h6.sal.bam	GTTC	2920880	2920880	2920888	+	2	8	129	170	2.0
CP008925.1	h6.sal.bam	other	2920881	2920881	0	+	1	2	124	163	1.0
CP008925.1	h6.sal.bam	GTTC	2920882	2920882	2920888	+	3	1	127	161	3.0
CP008925.1	h6.sal.bam	other	2920883	2920883	0	+	1	0	126	169	1.0
CP008925.1	h6.sal.bam	other	2920884	2920884	0	+	1	0	122	169	1.0
CP008925.1	h6.sal.bam	other	2920885	2920885	0	+	3	4	125	169	3.0
CP008925.1	h6.sal.bam	other	2920886	2920886	0	+	0	0	123	169	0.0
CP008925.1	h6.sal.bam	other	2920887	2920887	0	+	1	5	121	173	1.0
CP008925.1	h6.sal.bam	other	2920888	2920888	0	+	9	1	129	168	9.0
CP008925.1	h6.sal.bam	other	2920889	2920889	0	+	0	3	128	167	0.0
CP008925.1	h6.sal.bam	other	2920890	2920890	0	+	0	6	126	165	0.0
CP008925.1	h6.sal.bam	other	2920891	2920891	0	+	1	3	125	160	1.0
CP008925.1	h6.sal.bam	other	2920892	2920892	0	+	3	1	128	159	3.0
CP008925.1	h6.sal.bam	other	2920893	2920893	0	+	0	2	125	159	0.0
CP008925.1	h6.sal.bam	other	2920894	2920894	0	+	1	2	126	157	1.0
CP008925.1	h6.sal.bam	other	2920895	2920895	0	+	0	2	123	158	0.0
CP008925.1	h6.sal.bam	other	2920896	2920896	0	+	1	1	123	157	1.0
CP008925.1	h6.sal.bam	GTTC	2920897	2920897	2920888	+	2	11	124	157	2.0
CP008925.1	h6.sal.bam	other	2920898	2920898	0	+	5	0	126	148	5.0
CP008925.1	h6.sal.bam	GTTC	2920899	2920899	2920888	+	10	2	133	149	10.0
CP008925.1	h6.sal.bam	other	2920900	2920900	0	+	1	3	131	149	1.0
CP008925.1	h6.sal.bam	other	2920901	2920901	0	+	3	0	134	146	3.0
CP008925.1	h6.sal.bam	other	2920902	2920902	0	+	1	1	135	149	1.0
CP008925.1	h6.sal.bam	other	2920903	2920903	0	+	1	5	136	148	1.0
CP008925.1	h6.sal.bam	other	2920904	2920904	0	+	1	2	137	147	1.0
CP008925.1	h6.sal.bam	other	2920905	2920905	0	+	2	0	137	145	2.0
CP008925.1	h6.sal.bam	GAAC	2920906	2920906	2920914	+	2	3	137	145	2.0
CP008925.1	h6.sal.bam	other	2920907	2920907	0	+	2	1	136	145	2.0
CP008925.1	h6.sal.bam	GAAC	2920908	2920908	2920914	+	1	0	133	144	1.0
CP008925.1	h6.sal.bam	other	2920909	2920909	0	+	0	4	132	150	0.0
CP008925.1	h6.sal.bam	other	2920910	2920910	0	+	1	2	129	146	1.0
CP008925.1	h6.sal.bam	other	2920911	2920911	0	+	2	2	130	144	2.0
CP008925.1	h6.sal.bam	other	2920912	2920912	0	+	2	3	131	142	2.0
CP008925.1	h6.sal.bam	other	2920913	2920913	0	+	1	0	131	142	1.0
CP008925.1	h6.sal.bam	other	2920914	2920914	0	+	2	4	130	145	2.0
CP008925.1	h6.sal.bam	other	2920915	2920915	0	+	3	0	129	141	3.0
CP008925.1	h6.sal.bam	other	2920916	2920916	0	+	1	1	129	144	1.0
CP008925.1	h6.sal.bam	other	2920917	2920917	0	+	3	4	132	143	3.0
CP008925.1	h6.sal.bam	other	2920918	2920918	0	+	4	2	135	139	4.0
CP008925.1	h6.sal.bam	other	2920919	2920919	0	+	3	1	138	137	3.0
CP008925.1	h6.sal.bam	other	2920920	2920920	0	+	4	0	141	143	4.0
CP008925.1	h6.sal.bam	other	2920921	2920921	0	+	2	1	143	143	2.0
CP008925.1	h6.sal.bam	other	2920922	2920922	0	+	3	5	145	144	3.0
CP008925.1	h6.sal.bam	GAAC	2920923	2920923	2920914	+	2	2	144	139	2.0
CP008925.1	h6.sal.bam	other	2920924	2920924	0	+	1	4	145	137	1.0
CP008925.1	h6.sal.bam	GAAC	2920925	2920925	2920914	+	0	4	144	134	0.0
CP008925.1	h6.sal.bam	other	2920926	2920926	0	+	2	3	143	132	2.0
CP008925.1	h6.sal.bam	other	2920927	2920927	0	+	0	1	141	129	0.0
CP008925.1	h6.sal.bam	other	2920928	2920928	0	+	2	2	142	128	2.0
CP008925.1	h6.sal.bam	other	2920929	2920929	0	+	2	0	139	126	2.0
CP008925.1	h6.sal.bam	other	2920930	2920930	0	+	1	2	140	127	1.0
CP008925.1	h6.sal.bam	other	2920931	2920931	0	+	1	1	141	126	1.0
CP008925.1	h6.sal.bam	other	2920932	2920932	0	+	0	3	137	125	0.0
CP008925.1	h6.sal.bam	other	2920933	2920933	0	+	1	0	138	124	1.0
CP008925.1	h6.sal.bam	other	2920934	2920934	0	+	1	2	134	125	1.0
CP008925.1	h6.sal.bam	other	2920935	2920935	0	+	1	2	133	125	1.0
CP008925.1	h6.sal.bam	other	2920936	2920936	0	+	1	3	133	123	1.0
CP008925.1	h6.sal.bam	other	2920937	2920937	0	+	1	2	132	123	1.0
CP008925.1	h6.sal.bam	other	2920938	2920938	0	+	10	3	140	122	10.0
CP008925.1	h6.sal.bam	other	2920939	2920939	0	+	2	0	140	119	2.0
CP008925.1	h6.sal.bam	other	2920940	2920940	0	+	1	4	138	123	1.0
CP008925.1	h6.sal.bam	other	2920941	2920941	0	+	3	5	141	119	3.0
CP008925.1	h6.sal.bam	other	2920942	2920942	0	+	0	2	136	119	0.0
CP008925.1	h6.sal.bam	other	2920943	2920943	0	+	1	4	137	120	1.0
CP008925.1	h6.sal.bam	other	2920944	2920944	0	+	3	4	137	117	3.0
CP008925.1	h6.sal.bam	other	2920945	2920945	0	+	2	1	139	113	2.0
CP008925.1	h6.sal.bam	other	2920946	2920946	0	+	0	3	137	112	0.0
CP008925.1	h6.sal.bam	other	2920947	2920947	0	+	1	0	137	111	0.6666666666666666
CP008925.1	h6.sal.bam	other	2920948	2920948	0	+	1	2	133	111	1.0
CP008925.1	h6.sal.bam	other	2920949	2920949	0	+	0	2	133	111	0.0
CP008925.1	h6.sal.bam	other	2920950	2920950	0	+	1	4	133	110	1.0
CP008925.1	h6.sal.bam	other	2920951	2920951	0	+	3	1	136	106	3.0
CP008925.1	h6.sal.bam	other	2920952	2920952	0	+	3	5	139	105	3.0
CP008925.1	h6.sal.bam	other	2920953	2920953	0	+	1	2	138	101	1.0
CP008925.1	h6.sal.bam	other	2920954	2920954	0	+	7	1	141	100	7.0
CP008925.1	h6.sal.bam	other	2920955	2920955	0	+	1	1	142	99	1.0
CP008925.1	h6.sal.bam	other	2920956	2920956	0	+	1	2	139	103	1.0
CP008925.1	h6.sal.bam	other	2920957	2920957	0	+	0	7	139	101	0.0
CP008925.1	h6.sal.bam	other	2920958	2920958	0	+	1	1	138	97	1.0
CP008925.1	h6.sal.bam	other	2920959	2920959	0	+	2	2	136	103	2.0
CP008925.1	h6.sal.bam	other	2920960	2920960	0	+	1	1	137	102	1.0
CP008925.1	h6.sal.bam	other	2920961	2920961	0	+	1	3	138	101	1.0
CP008925.1	h6.sal.bam	other	2920962	2920962	0	+	6	0	142	100	6.0
CP008925.1	h6.sal.bam	other	2920963	2920963	0	+	0	1	135	100	0.0
CP008925.1	h6.sal.bam	other	2920964	2920964	0	+	2	1	137	99	2.0
CP008925.1	h6.sal.bam	other	2920965	2920965	0	+	2	0	139	100	2.0
CP008925.1	h6.sal.bam	other	2920966	2920966	0	+	1	2	139	105	1.0
CP008925.1	h6.sal.bam	other	2920967	2920967	0	+	0	1	136	107	0.0
CP008925.1	h6.sal.bam	other	2920968	2920968	0	+	0	1	136	110	0.0
CP008925.1	h6.sal.bam	other	2920969	2920969	0	+	1	1	136	111	1.0
CP008925.1	h6.sal.bam	other	2920970	2920970	0	+	1	1	137	114	1.0
CP008925.1	h6.sal.bam	other	2920971	2920971	0	+	4	1	137	113	4.0
CP008925.1	h6.sal.bam	other	2920972	2920972	0	+	0	2	135	121	0.0
CP008925.1	h6.sal.bam	other	2920973	2920973	0	+	2	1	130	119	2.0
CP008925.1	h6.sal.bam	other	2920974	2920974	0	+	2	2	126	118	2.0
CP008925.1	h6.sal.bam	other	2920975	2920975	0	+	1	0	122	126	1.0
CP008925.1	h6.sal.bam	other	2920976	2920976	0	+	0	3	122	126	0.0
CP008925.1	h6.sal.bam	other	2920977	2920977	0	+	3	4	124	123	3.0
CP008925.1	h6.sal.bam	other	2920978	2920978	0	+	2	0	125	119	2.0
CP008925.1	h6.sal.bam	other	2920979	2920979	0	+	3	3	127	126	3.0
CP008925.1	h6.sal.bam	other	2920980	2920980	0	+	3	0	126	124	3.0
CP008925.1	h6.sal.bam	other	2920981	2920981	0	+	0	5	126	124	0.0
CP008925.1	h6.sal.bam	other	2920982	2920982	0	+	4	1	128	121	4.0
CP008925.1	h6.sal.bam	other	2920983	2920983	0	+	1	0	128	120	1.0
CP008925.1	h6.sal.bam	other	2920984	2920984	0	+	0	2	128	120	0.0
CP008925.1	h6.sal.bam	other	2920985	2920985	0	+	1	0	128	118	1.0
CP008925.1	h6.sal.bam	other	2920986	2920986	0	+	4	0	129	118	4.0
CP008925.1	h6.sal.bam	other	2920987	2920987	0	+	2	1	130	120	2.0
CP008925.1	h6.sal.bam	other	2920988	2920988	0	+	2	3	131	119	2.0
CP008925.1	h6.sal.bam	other	2920989	2920989	0	+	3	1	131	116	3.0
CP008925.1	h6.sal.bam	other	2920990	2920990	0	+	2	3	130	118	2.0
CP008925.1	h6.sal.bam	other	2920991	2920991	0	+	4	0	131	115	4.0
CP008925.1	h6.sal.bam	other	2920992	2920992	0	+	2	1	132	115	2.0
CP008925.1	h6.sal.bam	other	2920993	2920993	0	+	1	1	127	117	1.0
CP008925.1	h6.sal.bam	other	2920994	2920994	0	+	2	4	129	116	2.0
CP008925.1	h6.sal.bam	other	2920995	2920995	0	+	1	2	126	112	1.0
CP008925.1	h6.sal.bam	other	2920996	2920996	0	+	3	0	129	113	3.0
CP008925.1	h6.sal.bam	other	2920997	2920997	0	+	3	1	129	116	3.0
CP008925.1	h6.sal.bam	other	2920998	2920998	0	+	0	0	127	115	0.0
CP008925.1	h6.sal.bam	other	2920999	2920999	0	+	0	0	127	118	0.0
CP008925.1	h6.sal.bam	other	2921000	2921000	0	+	0	2	127	120	0.0
CP008925.1	h6.sal.bam	other	2921001	2921001	0	+	1	0	126	120	1.0
CP008925.1	h6.sal.bam	other	2921002	2921002	0	+	1	1	127	120	1.0
CP008925.1	h6.sal.bam	other	2921003	2921003	0	+	2	0	126	119	2.0
CP008925.1	h6.sal.bam	other	2921004	2921004	0	+	2	2	127	119	2.0
CP008925.1	h6.sal.bam	other	2921005	2921005	0	+	2	1	128	122	2.0
CP008925.1	h6.sal.bam	other	2921006	2921006	0	+	0	1	127	123	0.0
CP008925.1	h6.sal.bam	other	2921007	2921007	0	+	0	1	126	122	0.0
CP008925.1	h6.sal.bam	other	2921008	2921008	0	+	1	2	127	121	1.0
CP008925.1	h6.sal.bam	other	2921009	2921009	0	+	2	1	128	123	2.0
CP008925.1	h6.sal.bam	other	2921010	2921010	0	+	1	0	128	124	1.0
CP008925.1	h6.sal.bam	other	2921011	2921011	0	+	1	2	128	124	1.0
CP008925.1	h6.sal.bam	other	2921012	2921012	0	+	1	1	128	125	1.0
CP008925.1	h6.sal.bam	other	2921013	2921013	0	+	3	3	121	125	3.0
CP008925.1	h6.sal.bam	other	2921014	2921014	0	+	2	1	120	122	2.0
CP008925.1	h6.sal.bam	other	2921015	2921015	0	+	1	4	121	123	1.0
CP008925.1	h6.sal.bam	other	2921016	2921016	0	+	2	1	120	119	2.0
CP008925.1	h6.sal.bam	other	2921017	2921017	0	+	2	3	122	119	2.0
CP008925.1	h6.sal.bam	other	2921018	2921018	0	+	0	1	121	116	0.0
CP008925.1	h6.sal.bam	other	2921019	2921019	0	+	1	0	117	115	1.0
CP008925.1	h6.sal.bam	other	2921020	2921020	0	+	2	0	119	115	2.0
CP008925.1	h6.sal.bam	other	2921021	2921021	0	+	2	2	121	115	2.0
CP008925.1	h6.sal.bam	other	2921022	2921022	0	+	3	0	123	113	3.0
CP008925.1	h6.sal.bam	other	2921023	2921023	0	+	5	2	127	121	5.0
CP008925.1	h6.sal.bam	other	2921024	2921024	0	+	1	1	128	120	1.0
CP008925.1	h6.sal.bam	other	2921025	2921025	0	+	1	0	128	120	1.0
CP008925.1	h6.sal.bam	other	2921026	2921026	0	+	0	0	122	121	0.0
CP008925.1	h6.sal.bam	other	2921027	2921027	0	+	2	0	123	121	2.0
CP008925.1	h6.sal.bam	other	2921028	2921028	0	+	0	1	116	124	0.0
CP008925.1	h6.sal.bam	other	2921029	2921029	0	+	0	4	116	123	0.0
CP008925.1	h6.sal.bam	other	2921030	2921030	0	+	1	1	116	120	1.0
CP008925.1	h6.sal.bam	other	2921031	2921031	0	+	0	2	115	121	0.0
CP008925.1	h6.sal.bam	other	2921032	2921032	0	+	1	1	116	121	1.0
CP008925.1	h6.sal.bam	other	2921033	2921033	0	+	1	8	116	120	1.0
CP008925.1	h6.sal.bam	other	2921034	2921034	0	+	0	1	114	112	0.0
CP008925.1	h6.sal.bam	other	2921035	2921035	0	+	1	2	114	112	1.0
CP008925.1	h6.sal.bam	other	2921036	2921036	0	+	3	0	116	111	3.0
CP008925.1	h6.sal.bam	other	2921037	2921037	0	+	3	1	113	113	3.0
CP008925.1	h6.sal.bam	other	2921038	2921038	0	+	0	1	113	112	0.0
CP008925.1	h6.sal.bam	other	2921039	2921039	0	+	1	5	112	111	1.0
CP008925.1	h6.sal.bam	other	2921040	2921040	0	+	0	3	110	106	0.0
CP008925.1	h6.sal.bam	other	2921041	2921041	0	+	1	4	110	103	1.0
CP008925.1	h6.sal.bam	other	2921042	2921042	0	+	3	2	113	100	3.0
CP008925.1	h6.sal.bam	other	2921043	2921043	0	+	7	4	120	99	7.0
CP008925.1	h6.sal.bam	other	2921044	2921044	0	+	4	0	123	95	4.0
CP008925.1	h6.sal.bam	other	2921045	2921045	0	+	7	0	129	95	7.0
CP008925.1	h6.sal.bam	GTTC	2921046	2921046	2921054	+	1	9	126	95	1.0
CP008925.1	h6.sal.bam	other	2921047	2921047	0	+	0	1	123	88	0.0
CP008925.1	h6.sal.bam	GTTC	2921048	2921048	2921054	+	13	9	136	89	13.0
CP008925.1	h6.sal.bam	other	2921049	2921049	0	+	2	3	136	81	2.0
CP008925.1	h6.sal.bam	other	2921050	2921050	0	+	3	1	138	78	3.0
CP008925.1	h6.sal.bam	other	2921051	2921051	0	+	0	3	137	83	0.0
CP008925.1	h6.sal.bam	other	2921052	2921052	0	+	2	2	136	83	2.0
CP008925.1	h6.sal.bam	other	2921053	2921053	0	+	3	0	131	81	3.0
CP008925.1	h6.sal.bam	other	2921054	2921054	0	+	4	1	135	81	4.0
CP008925.1	h6.sal.bam	other	2921055	2921055	0	+	0	0	135	80	0.0
CP008925.1	h6.sal.bam	other	2921056	2921056	0	+	0	2	135	81	0.0
CP008925.1	h6.sal.bam	other	2921057	2921057	0	+	0	0	132	79	0.0
CP008925.1	h6.sal.bam	other	2921058	2921058	0	+	2	0	133	79	2.0
CP008925.1	h6.sal.bam	other	2921059	2921059	0	+	1	2	134	83	1.0
CP008925.1	h6.sal.bam	other	2921060	2921060	0	+	1	0	134	85	1.0
CP008925.1	h6.sal.bam	other	2921061	2921061	0	+	1	0	132	85	1.0
CP008925.1	h6.sal.bam	other	2921062	2921062	0	+	1	0	130	85	1.0
CP008925.1	h6.sal.bam	GTTC	2921063	2921063	2921054	+	0	2	127	85	0.0
CP008925.1	h6.sal.bam	other	2921064	2921064	0	+	2	1	127	84	2.0
CP008925.1	h6.sal.bam	GTTC	2921065	2921065	2921054	+	5	0	130	84	5.0
CP008925.1	h6.sal.bam	other	2921066	2921066	0	+	2	1	128	85	2.0
CP008925.1	h6.sal.bam	other	2921067	2921067	0	+	2	2	128	84	2.0
CP008925.1	h6.sal.bam	other	2921068	2921068	0	+	1	1	119	83	1.0
CP008925.1	h6.sal.bam	other	2921069	2921069	0	+	4	0	123	83	4.0
CP008925.1	h6.sal.bam	other	2921070	2921070	0	+	0	1	123	86	0.0
CP008925.1	h6.sal.bam	other	2921071	2921071	0	+	0	3	123	85	0.0
CP008925.1	h6.sal.bam	other	2921072	2921072	0	+	1	3	124	87	1.0
CP008925.1	h6.sal.bam	other	2921073	2921073	0	+	0	2	124	85	0.0
CP008925.1	h6.sal.bam	other	2921074	2921074	0	+	0	0	124	103	0.0
CP008925.1	h6.sal.bam	other	2921075	2921075	0	+	2	2	126	105	2.0
CP008925.1	h6.sal.bam	other	2921076	2921076	0	+	1	0	126	104	1.0
CP008925.1	h6.sal.bam	other	2921077	2921077	0	+	1	0	122	104	1.0
CP008925.1	h6.sal.bam	other	2921078	2921078	0	+	1	4	123	106	1.0
CP008925.1	h6.sal.bam	other	2921079	2921079	0	+	1	1	123	102	1.0
CP008925.1	h6.sal.bam	other	2921080	2921080	0	+	2	2	123	103	2.0
CP008925.1	h6.sal.bam	other	2921081	2921081	0	+	1	1	124	101	1.0
CP008925.1	h6.sal.bam	other	2921082	2921082	0	+	0	1	123	104	0.0
CP008925.1	h6.sal.bam	other	2921083	2921083	0	+	0	3	123	103	0.0
CP008925.1	h6.sal.bam	other	2921084	2921084	0	+	2	2	122	103	2.0
CP008925.1	h6.sal.bam	other	2921085	2921085	0	+	1	1	123	102	1.0
CP008925.1	h6.sal.bam	other	2921086	2921086	0	+	0	1	122	104	0.0
CP008925.1	h6.sal.bam	other	2921087	2921087	0	+	3	1	124	105	3.0
CP008925.1	h6.sal.bam	other	2921088	2921088	0	+	0	0	122	104	0.0
CP008925.1	h6.sal.bam	other	2921089	2921089	0	+	3	1	123	104	3.0
CP008925.1	h6.sal.bam	other	2921090	2921090	0	+	1	0	123	105	1.0
CP008925.1	h6.sal.bam	other	2921091	2921091	0	+	0	1	121	105	0.0
CP008925.1	h6.sal.bam	other	2921092	2921092	0	+	0	3	119	104	0.0
CP008925.1	h6.sal.bam	other	2921093	2921093	0	+	4	0	122	198	4.0
CP008925.1	h6.sal.bam	other	2921094	2921094	0	+	1	1	121	200	1.0
CP008925.1	h6.sal.bam	other	2921095	2921095	0	+	2	0	123	199	2.0
CP008925.1	h6.sal.bam	other	2921096	2921096	0	+	2	4	123	200	2.0
CP008925.1	h6.sal.bam	other	2921097	2921097	0	+	1	0	121	199	1.0
CP008925.1	h6.sal.bam	other	2921098	2921098	0	+	2	1	118	200	2.0
CP008925.1	h6.sal.bam	other	2921099	2921099	0	+	0	1	118	199	0.0
CP008925.1	h6.sal.bam	other	2921100	2921100	0	+	3	1	120	201	3.0
CP008925.1	h6.sal.bam	other	2921101	2921101	0	+	0	0	120	200	0.0
CP008925.1	h6.sal.bam	other	2921102	2921102	0	+	1	3	119	203	1.0
CP008925.1	h6.sal.bam	other	2921103	2921103	0	+	1	1	120	204	1.0
CP008925.1	h6.sal.bam	other	2921104	2921104	0	+	1	1	121	205	1.0
CP008925.1	h6.sal.bam	other	2921105	2921105	0	+	1	1	121	204	1.0
CP008925.1	h6.sal.bam	other	2921106	2921106	0	+	1	2	122	203	1.0
CP008925.1	h6.sal.bam	other	2921107	2921107	0	+	0	0	120	201	0.0
CP008925.1	h6.sal.bam	other	2921108	2921108	0	+	4	0	124	207	4.0
CP008925.1	h6.sal.bam	other	2921109	2921109	0	+	2	1	126	207	2.0
CP008925.1	h6.sal.bam	other	2921110	2921110	0	+	3	1	128	206	3.0
CP008925.1	h6.sal.bam	other	2921111	2921111	0	+	0	2	124	211	0.0
CP008925.1	h6.sal.bam	other	2921112	2921112	0	+	1	0	123	209	1.0
CP008925.1	h6.sal.bam	other	2921113	2921113	0	+	0	0	122	209	0.0
CP008925.1	h6.sal.bam	other	2921114	2921114	0	+	3	0	125	211	3.0
CP008925.1	h6.sal.bam	other	2921115	2921115	0	+	1	0	125	211	1.0
CP008925.1	h6.sal.bam	other	2921116	2921116	0	+	1	1	126	211	1.0
CP008925.1	h6.sal.bam	other	2921117	2921117	0	+	0	1	121	215	0.0
CP008925.1	h6.sal.bam	other	2921118	2921118	0	+	1	0	117	216	1.0
CP008925.1	h6.sal.bam	other	2921119	2921119	0	+	3	1	114	218	3.0
CP008925.1	h6.sal.bam	other	2921120	2921120	0	+	5	0	114	218	5.0
CP008925.1	h6.sal.bam	other	2921121	2921121	0	+	1	1	114	221	1.0
CP008925.1	h6.sal.bam	other	2921122	2921122	0	+	2	2	103	221	2.0
CP008925.1	h6.sal.bam	other	2921123	2921123	0	+	1	1	104	219	1.0
CP008925.1	h6.sal.bam	other	2921124	2921124	0	+	2	3	101	218	2.0
CP008925.1	h6.sal.bam	other	2921125	2921125	0	+	4	3	105	215	4.0
CP008925.1	h6.sal.bam	other	2921126	2921126	0	+	3	3	108	217	3.0
CP008925.1	h6.sal.bam	other	2921127	2921127	0	+	2	0	108	215	2.0
CP008925.1	h6.sal.bam	other	2921128	2921128	0	+	0	0	104	215	0.0
CP008925.1	h6.sal.bam	other	2921129	2921129	0	+	3	1	104	215	3.0
CP008925.1	h6.sal.bam	other	2921130	2921130	0	+	0	0	104	222	0.0
CP008925.1	h6.sal.bam	other	2921131	2921131	0	+	0	2	104	222	0.0
CP008925.1	h6.sal.bam	other	2921132	2921132	0	+	2	0	106	221	2.0
CP008925.1	h6.sal.bam	other	2921133	2921133	0	+	1	2	105	226	1.0
CP008925.1	h6.sal.bam	other	2921134	2921134	0	+	0	4	104	224	0.0
CP008925.1	h6.sal.bam	other	2921135	2921135	0	+	4	0	107	224	4.0
CP008925.1	h6.sal.bam	other	2921136	2921136	0	+	1	0	106	225	1.0
CP008925.1	h6.sal.bam	other	2921137	2921137	0	+	0	1	106	226	0.0
CP008925.1	h6.sal.bam	other	2921138	2921138	0	+	1	0	105	226	1.0
CP008925.1	h6.sal.bam	other	2921139	2921139	0	+	2	1	106	226	2.0
CP008925.1	h6.sal.bam	other	2921140	2921140	0	+	0	1	100	225	0.0
CP008925.1	h6.sal.bam	other	2921141	2921141	0	+	2	0	102	228	2.0
CP008925.1	h6.sal.bam	other	2921142	2921142	0	+	0	1	100	228	0.0
CP008925.1	h6.sal.bam	other	2921143	2921143	0	+	3	1	98	229	3.0
CP008925.1	h6.sal.bam	other	2921144	2921144	0	+	0	3	97	228	0.0
CP008925.1	h6.sal.bam	other	2921145	2921145	0	+	1	2	98	228	1.0
CP008925.1	h6.sal.bam	other	2921146	2921146	0	+	2	3	100	227	2.0
CP008925.1	h6.sal.bam	other	2921147	2921147	0	+	0	1	99	224	0.0
CP008925.1	h6.sal.bam	GTTC	2921148	2921148	2921156	+	3	22	102	225	3.0
CP008925.1	h6.sal.bam	other	2921149	2921149	0	+	1	1	101	205	1.0
CP008925.1	h6.sal.bam	GTTC	2921150	2921150	2921156	+	14	1	114	205	14.0
CP008925.1	h6.sal.bam	other	2921151	2921151	0	+	1	0	114	205	1.0
CP008925.1	h6.sal.bam	other	2921152	2921152	0	+	0	2	114	205	0.0
CP008925.1	h6.sal.bam	other	2921153	2921153	0	+	2	1	114	204	2.0
CP008925.1	h6.sal.bam	other	2921154	2921154	0	+	1	1	114	206	1.0
CP008925.1	h6.sal.bam	other	2921155	2921155	0	+	0	0	113	206	0.0
CP008925.1	h6.sal.bam	other	2921156	2921156	0	+	1	4	114	206	1.0
CP008925.1	h6.sal.bam	other	2921157	2921157	0	+	4	1	118	202	4.0
CP008925.1	h6.sal.bam	other	2921158	2921158	0	+	2	2	120	202	2.0
CP008925.1	h6.sal.bam	other	2921159	2921159	0	+	0	2	118	200	0.0
CP008925.1	h6.sal.bam	other	2921160	2921160	0	+	1	2	118	198	1.0
CP008925.1	h6.sal.bam	other	2921161	2921161	0	+	2	2	120	201	2.0
CP008925.1	h6.sal.bam	other	2921162	2921162	0	+	2	0	119	200	2.0
CP008925.1	h6.sal.bam	other	2921163	2921163	0	+	2	0	120	200	2.0
CP008925.1	h6.sal.bam	other	2921164	2921164	0	+	1	2	119	201	1.0
CP008925.1	h6.sal.bam	GTTC	2921165	2921165	2921156	+	2	94	120	201	2.0
CP008925.1	h6.sal.bam	other	2921166	2921166	0	+	0	2	119	115	0.0
CP008925.1	h6.sal.bam	GTTC	2921167	2921167	2921156	+	90	3	209	117	90.0
CP008925.1	h6.sal.bam	other	2921168	2921168	0	+	2	1	207	115	2.0
CP008925.1	h6.sal.bam	other	2921169	2921169	0	+	0	1	204	119	0.0
CP008925.1	h6.sal.bam	other	2921170	2921170	0	+	3	1	207	118	3.0
CP008925.1	h6.sal.bam	other	2921171	2921171	0	+	1	2	206	122	1.0
CP008925.1	h6.sal.bam	other	2921172	2921172	0	+	2	1	205	121	2.0
CP008925.1	h6.sal.bam	other	2921173	2921173	0	+	2	0	207	120	2.0
CP008925.1	h6.sal.bam	other	2921174	2921174	0	+	1	3	205	124	1.0
CP008925.1	h6.sal.bam	other	2921175	2921175	0	+	1	1	206	125	1.0
CP008925.1	h6.sal.bam	other	2921176	2921176	0	+	0	2	205	126	0.0
CP008925.1	h6.sal.bam	other	2921177	2921177	0	+	1	4	204	125	1.0
CP008925.1	h6.sal.bam	other	2921178	2921178	0	+	1	3	205	121	1.0
CP008925.1	h6.sal.bam	other	2921179	2921179	0	+	2	0	207	118	2.0
CP008925.1	h6.sal.bam	other	2921180	2921180	0	+	3	1	209	119	3.0
CP008925.1	h6.sal.bam	other	2921181	2921181	0	+	1	0	209	120	1.0
CP008925.1	h6.sal.bam	other	2921182	2921182	0	+	1	5	210	124	1.0
CP008925.1	h6.sal.bam	other	2921183	2921183	0	+	0	0	205	120	0.0
CP008925.1	h6.sal.bam	other	2921184	2921184	0	+	0	4	200	122	0.0
CP008925.1	h6.sal.bam	other	2921185	2921185	0	+	2	2	202	120	2.0
CP008925.1	h6.sal.bam	other	2921186	2921186	0	+	1	0	203	118	1.0
CP008925.1	h6.sal.bam	other	2921187	2921187	0	+	2	0	204	120	2.0
CP008925.1	h6.sal.bam	other	2921188	2921188	0	+	2	0	205	120	1.3333333333333333
CP008925.1	h6.sal.bam	other	2921189	2921189	0	+	3	1	206	121	3.0
CP008925.1	h6.sal.bam	other	2921190	2921190	0	+	0	2	205	122	0.0
CP008925.1	h6.sal.bam	other	2921191	2921191	0	+	0	2	205	120	0.0
CP008925.1	h6.sal.bam	other	2921192	2921192	0	+	2	2	207	119	1.0
CP008925.1	h6.sal.bam	other	2921193	2921193	0	+	4	2	210	122	2.6666666666666665
CP008925.1	h6.sal.bam	other	2921194	2921194	0	+	2	1	208	120	1.0
CP008925.1	h6.sal.bam	other	2921195	2921195	0	+	0	4	203	123	0.0
CP008925.1	h6.sal.bam	other	2921196	2921196	0	+	2	0	203	120	1.0
CP008925.1	h6.sal.bam	other	2921197	2921197	0	+	1	0	204	120	0.5
CP008925.1	h6.sal.bam	other	2921198	2921198	0	+	4	0	206	123	2.0
CP008925.1	h6.sal.bam	other	2921199	2921199	0	+	2	3	202	126	1.0
CP008925.1	h6.sal.bam	other	2921200	2921200	0	+	4	2	206	123	2.6666666666666665
CP008925.1	h6.sal.bam	other	2921201	2921201	0	+	2	1	206	124	1.0
CP008925.1	h6.sal.bam	other	2921202	2921202	0	+	5	4	209	125	2.5
CP008925.1	h6.sal.bam	other	2921203	2921203	0	+	1	1	210	121	0.5
CP008925.1	h6.sal.bam	other	2921204	2921204	0	+	1	2	208	122	0.5
CP008925.1	h6.sal.bam	other	2921205	2921205	0	+	2	0	208	123	1.0
CP008925.1	h6.sal.bam	other	2921206	2921206	0	+	0	1	208	123	0.0
CP008925.1	h6.sal.bam	other	2921207	2921207	0	+	1	5	209	125	0.5
CP008925.1	h6.sal.bam	other	2921208	2921208	0	+	3	2	211	122	1.5
CP008925.1	h6.sal.bam	other	2921209	2921209	0	+	2	2	213	121	1.0
CP008925.1	h6.sal.bam	other	2921210	2921210	0	+	1	1	211	119	0.5
CP008925.1	h6.sal.bam	other	2921211	2921211	0	+	0	1	210	118	0.0
CP008925.1	h6.sal.bam	other	2921212	2921212	0	+	1	1	210	117	0.5
CP008925.1	h6.sal.bam	other	2921213	2921213	0	+	0	1	209	121	0.0
CP008925.1	h6.sal.bam	other	2921214	2921214	0	+	1	3	208	122	0.5
CP008925.1	h6.sal.bam	other	2921215	2921215	0	+	1	0	208	119	0.6666666666666666
CP008925.1	h6.sal.bam	other	2921216	2921216	0	+	4	1	210	120	2.6666666666666665
CP008925.1	h6.sal.bam	other	2921217	2921217	0	+	3	1	213	123	2.0
CP008925.1	h6.sal.bam	other	2921218	2921218	0	+	0	2	211	122	0.0
CP008925.1	h6.sal.bam	other	2921219	2921219	0	+	2	1	213	127	1.3333333333333333
CP008925.1	h6.sal.bam	other	2921220	2921220	0	+	2	1	212	132	1.3333333333333333
CP008925.1	h6.sal.bam	other	2921221	2921221	0	+	0	0	212	131	0.0
CP008925.1	h6.sal.bam	other	2921222	2921222	0	+	0	2	212	134	0.0
CP008925.1	h6.sal.bam	other	2921223	2921223	0	+	4	2	213	136	2.6666666666666665
CP008925.1	h6.sal.bam	other	2921224	2921224	0	+	1	1	213	134	0.6666666666666666
CP008925.1	h6.sal.bam	other	2921225	2921225	0	+	2	1	202	133	1.3333333333333333
CP008925.1	h6.sal.bam	other	2921226	2921226	0	+	2	1	203	132	1.3333333333333333
CP008925.1	h6.sal.bam	other	2921227	2921227	0	+	1	0	204	132	0.5
CP008925.1	h6.sal.bam	other	2921228	2921228	0	+	0	3	201	136	0.0
CP008925.1	h6.sal.bam	other	2921229	2921229	0	+	2	2	202	133	1.0
CP008925.1	h6.sal.bam	other	2921230	2921230	0	+	1	0	203	132	0.5
CP008925.1	h6.sal.bam	other	2921231	2921231	0	+	4	1	205	132	2.0
CP008925.1	h6.sal.bam	other	2921232	2921232	0	+	2	0	203	131	1.0
CP008925.1	h6.sal.bam	other	2921233	2921233	0	+	2	1	203	138	1.0
CP008925.1	h6.sal.bam	other	2921234	2921234	0	+	0	1	203	141	0.0
CP008925.1	h6.sal.bam	other	2921235	2921235	0	+	2	3	204	146	1.3333333333333333
CP008925.1	h6.sal.bam	other	2921236	2921236	0	+	2	1	204	143	1.0
CP008925.1	h6.sal.bam	other	2921237	2921237	0	+	0	1	201	142	0.0
CP008925.1	h6.sal.bam	other	2921238	2921238	0	+	2	2	202	144	1.3333333333333333
CP008925.1	h6.sal.bam	other	2921239	2921239	0	+	1	3	199	145	1.0
CP008925.1	h6.sal.bam	other	2921240	2921240	0	+	2	7	199	143	1.3333333333333333
CP008925.1	h6.sal.bam	other	2921241	2921241	0	+	2	2	200	141	1.3333333333333333
CP008925.1	h6.sal.bam	other	2921242	2921242	0	+	2	1	116	140	1.3333333333333333
CP008925.1	h6.sal.bam	other	2921243	2921243	0	+	0	5	114	144	0.0
CP008925.1	h6.sal.bam	other	2921244	2921244	0	+	3	3	117	144	3.0
CP008925.1	h6.sal.bam	other	2921245	2921245	0	+	1	2	115	141	1.0
CP008925.1	h6.sal.bam	other	2921246	2921246	0	+	2	0	117	139	2.0
CP008925.1	h6.sal.bam	other	2921247	2921247	0	+	2	1	117	139	2.0
CP008925.1	h6.sal.bam	other	2921248	2921248	0	+	0	3	113	139	0.0
CP008925.1	h6.sal.bam	other	2921249	2921249	0	+	1	4	114	138	1.0
CP008925.1	h6.sal.bam	other	2921250	2921250	0	+	0	2	114	139	0.0
CP008925.1	h6.sal.bam	other	2921251	2921251	0	+	2	1	116	138	2.0
CP008925.1	h6.sal.bam	other	2921252	2921252	0	+	4	0	119	139	4.0
CP008925.1	h6.sal.bam	other	2921253	2921253	0	+	1	1	117	139	1.0
CP008925.1	h6.sal.bam	other	2921254	2921254	0	+	3	0	120	138	3.0
CP008925.1	h6.sal.bam	other	2921255	2921255	0	+	2	3	119	141	2.0
CP008925.1	h6.sal.bam	other	2921256	2921256	0	+	1	4	119	139	1.0
CP008925.1	h6.sal.bam	other	2921257	2921257	0	+	0	0	118	135	0.0
CP008925.1	h6.sal.bam	other	2921258	2921258	0	+	3	2	121	135	3.0
CP008925.1	h6.sal.bam	other	2921259	2921259	0	+	4	2	125	133	4.0
CP008925.1	h6.sal.bam	other	2921260	2921260	0	+	0	0	123	132	0.0
CP008925.1	h6.sal.bam	other	2921261	2921261	0	+	2	2	124	134	2.0
CP008925.1	h6.sal.bam	other	2921262	2921262	0	+	1	1	123	140	1.0
CP008925.1	h6.sal.bam	other	2921263	2921263	0	+	1	1	123	144	1.0
CP008925.1	h6.sal.bam	other	2921264	2921264	0	+	1	1	121	142	1.0
CP008925.1	h6.sal.bam	other	2921265	2921265	0	+	1	1	122	147	1.0
CP008925.1	h6.sal.bam	other	2921266	2921266	0	+	0	4	118	146	0.0
CP008925.1	h6.sal.bam	other	2921267	2921267	0	+	2	1	120	142	2.0
CP008925.1	h6.sal.bam	other	2921268	2921268	0	+	1	2	119	141	1.0
CP008925.1	h6.sal.bam	other	2921269	2921269	0	+	3	2	120	139	3.0
CP008925.1	h6.sal.bam	other	2921270	2921270	0	+	2	1	121	151	2.0
CP008925.1	h6.sal.bam	other	2921271	2921271	0	+	2	1	121	151	2.0
CP008925.1	h6.sal.bam	other	2921272	2921272	0	+	1	2	122	153	1.0
CP008925.1	h6.sal.bam	other	2921273	2921273	0	+	2	4	120	152	2.0
CP008925.1	h6.sal.bam	other	2921274	2921274	0	+	1	4	119	152	1.0
CP008925.1	h6.sal.bam	other	2921275	2921275	0	+	0	0	108	151	0.0
CP008925.1	h6.sal.bam	other	2921276	2921276	0	+	0	2	108	152	0.0
CP008925.1	h6.sal.bam	other	2921277	2921277	0	+	3	2	111	153	3.0
CP008925.1	h6.sal.bam	other	2921278	2921278	0	+	9	0	118	153	9.0
CP008925.1	h6.sal.bam	other	2921279	2921279	0	+	2	3	120	153	2.0
CP008925.1	h6.sal.bam	other	2921280	2921280	0	+	0	2	118	153	0.0
CP008925.1	h6.sal.bam	other	2921281	2921281	0	+	0	1	118	151	0.0
CP008925.1	h6.sal.bam	other	2921282	2921282	0	+	0	2	117	152	0.0
CP008925.1	h6.sal.bam	other	2921283	2921283	0	+	1	2	115	152	1.0
CP008925.1	h6.sal.bam	other	2921284	2921284	0	+	1	0	114	153	1.0
CP008925.1	h6.sal.bam	other	2921285	2921285	0	+	1	3	114	152	1.0
CP008925.1	h6.sal.bam	other	2921286	2921286	0	+	2	1	115	150	2.0
CP008925.1	h6.sal.bam	other	2921287	2921287	0	+	2	1	117	152	2.0
CP008925.1	h6.sal.bam	other	2921288	2921288	0	+	1	2	118	153	1.0
CP008925.1	h6.sal.bam	other	2921289	2921289	0	+	0	1	116	155	0.0
CP008925.1	h6.sal.bam	other	2921290	2921290	0	+	2	1	117	156	2.0
CP008925.1	h6.sal.bam	other	2921291	2921291	0	+	1	4	114	155	1.0
CP008925.1	h6.sal.bam	other	2921292	2921292	0	+	2	3	113	156	2.0
CP008925.1	h6.sal.bam	other	2921293	2921293	0	+	0	2	113	153	0.0
CP008925.1	h6.sal.bam	other	2921294	2921294	0	+	1	6	112	152	1.0
CP008925.1	h6.sal.bam	other	2921295	2921295	0	+	3	2	113	148	3.0
CP008925.1	h6.sal.bam	other	2921296	2921296	0	+	2	4	115	146	2.0
CP008925.1	h6.sal.bam	other	2921297	2921297	0	+	1	0	116	143	1.0
CP008925.1	h6.sal.bam	other	2921298	2921298	0	+	3	0	114	147	3.0
CP008925.1	h6.sal.bam	other	2921299	2921299	0	+	1	1	114	152	1.0
CP008925.1	h6.sal.bam	other	2921300	2921300	0	+	2	0	114	151	2.0
CP008925.1	h6.sal.bam	other	2921301	2921301	0	+	1	4	113	151	1.0
CP008925.1	h6.sal.bam	other	2921302	2921302	0	+	2	0	114	151	2.0
CP008925.1	h6.sal.bam	other	2921303	2921303	0	+	3	0	117	151	3.0
CP008925.1	h6.sal.bam	other	2921304	2921304	0	+	1	1	115	151	1.0
CP008925.1	h6.sal.bam	other	2921305	2921305	0	+	0	2	111	150	0.0
CP008925.1	h6.sal.bam	other	2921306	2921306	0	+	1	6	108	150	1.0
CP008925.1	h6.sal.bam	other	2921307	2921307	0	+	1	5	109	148	1.0
CP008925.1	h6.sal.bam	other	2921308	2921308	0	+	1	2	110	143	1.0
CP008925.1	h6.sal.bam	other	2921309	2921309	0	+	0	2	109	141	0.0
CP008925.1	h6.sal.bam	other	2921310	2921310	0	+	1	1	109	139	1.0
CP008925.1	h6.sal.bam	other	2921311	2921311	0	+	1	3	109	140	1.0
CP008925.1	h6.sal.bam	other	2921312	2921312	0	+	1	1	110	137	1.0
CP008925.1	h6.sal.bam	other	2921313	2921313	0	+	1	2	108	136	1.0
CP008925.1	h6.sal.bam	other	2921314	2921314	0	+	0	1	107	134	0.0
CP008925.1	h6.sal.bam	other	2921315	2921315	0	+	1	5	106	136	1.0
CP008925.1	h6.sal.bam	other	2921316	2921316	0	+	1	1	104	131	1.0
CP008925.1	h6.sal.bam	other	2921317	2921317	0	+	1	4	105	133	1.0
CP008925.1	h6.sal.bam	other	2921318	2921318	0	+	3	5	108	131	3.0
CP008925.1	h6.sal.bam	other	2921319	2921319	0	+	1	0	106	127	1.0
CP008925.1	h6.sal.bam	other	2921320	2921320	0	+	2	0	108	127	2.0
CP008925.1	h6.sal.bam	other	2921321	2921321	0	+	3	0	107	130	3.0
CP008925.1	h6.sal.bam	other	2921322	2921322	0	+	1	1	108	130	1.0
CP008925.1	h6.sal.bam	other	2921323	2921323	0	+	3	2	111	131	3.0
CP008925.1	h6.sal.bam	other	2921324	2921324	0	+	1	5	111	134	1.0
CP008925.1	h6.sal.bam	other	2921325	2921325	0	+	1	1	112	129	1.0
CP008925.1	h6.sal.bam	other	2921326	2921326	0	+	1	2	111	131	1.0
CP008925.1	h6.sal.bam	other	2921327	2921327	0	+	0	1	107	129	0.0
CP008925.1	h6.sal.bam	other	2921328	2921328	0	+	3	2	104	132	3.0
CP008925.1	h6.sal.bam	other	2921329	2921329	0	+	0	0	104	130	0.0
CP008925.1	h6.sal.bam	other	2921330	2921330	0	+	0	0	103	133	0.0
CP008925.1	h6.sal.bam	other	2921331	2921331	0	+	3	0	105	134	3.0
CP008925.1	h6.sal.bam	other	2921332	2921332	0	+	0	1	105	134	0.0
CP008925.1	h6.sal.bam	other	2921333	2921333	0	+	1	0	102	139	1.0
CP008925.1	h6.sal.bam	other	2921334	2921334	0	+	3	2	102	140	3.0
CP008925.1	h6.sal.bam	other	2921335	2921335	0	+	2	3	104	138	2.0
CP008925.1	h6.sal.bam	other	2921336	2921336	0	+	2	5	104	139	2.0
CP008925.1	h6.sal.bam	other	2921337	2921337	0	+	0	5	102	138	0.0
CP008925.1	h6.sal.bam	other	2921338	2921338	0	+	1	4	102	133	1.0
CP008925.1	h6.sal.bam	other	2921339	2921339	0	+	3	1	105	129	3.0
CP008925.1	h6.sal.bam	other	2921340	2921340	0	+	1	2	104	128	1.0
CP008925.1	h6.sal.bam	other	2921341	2921341	0	+	2	3	105	128	2.0
CP008925.1	h6.sal.bam	other	2921342	2921342	0	+	3	2	106	125	3.0
CP008925.1	h6.sal.bam	other	2921343	2921343	0	+	1	5	107	133	1.0
CP008925.1	h6.sal.bam	other	2921344	2921344	0	+	4	2	107	132	4.0
CP008925.1	h6.sal.bam	other	2921345	2921345	0	+	0	1	107	130	0.0
CP008925.1	h6.sal.bam	other	2921346	2921346	0	+	2	4	107	131	2.0
CP008925.1	h6.sal.bam	other	2921347	2921347	0	+	1	2	104	129	1.0
CP008925.1	h6.sal.bam	other	2921348	2921348	0	+	0	4	104	130	0.0
CP008925.1	h6.sal.bam	other	2921349	2921349	0	+	2	2	106	127	2.0
CP008925.1	h6.sal.bam	other	2921350	2921350	0	+	1	1	106	125	1.0
CP008925.1	h6.sal.bam	other	2921351	2921351	0	+	3	3	109	125	3.0
CP008925.1	h6.sal.bam	other	2921352	2921352	0	+	6	2	112	125	6.0
CP008925.1	h6.sal.bam	other	2921353	2921353	0	+	0	1	104	123	0.0
CP008925.1	h6.sal.bam	other	2921354	2921354	0	+	3	1	104	123	3.0
CP008925.1	h6.sal.bam	other	2921355	2921355	0	+	2	0	105	127	2.0
CP008925.1	h6.sal.bam	other	2921356	2921356	0	+	1	2	106	129	0.6666666666666666
CP008925.1	h6.sal.bam	other	2921357	2921357	0	+	3	2	109	137	1.5
CP008925.1	h6.sal.bam	other	2921358	2921358	0	+	4	3	112	135	2.0
CP008925.1	h6.sal.bam	other	2921359	2921359	0	+	3	2	114	133	1.5
CP008925.1	h6.sal.bam	other	2921360	2921360	0	+	1	1	113	135	0.5
CP008925.1	h6.sal.bam	other	2921361	2921361	0	+	2	2	112	137	1.0
CP008925.1	h6.sal.bam	other	2921362	2921362	0	+	1	4	113	137	0.5
CP008925.1	h6.sal.bam	other	2921363	2921363	0	+	2	2	114	136	1.0
CP008925.1	h6.sal.bam	other	2921364	2921364	0	+	2	0	115	137	1.0
CP008925.1	h6.sal.bam	other	2921365	2921365	0	+	5	4	120	138	2.5
CP008925.1	h6.sal.bam	other	2921366	2921366	0	+	2	2	121	134	1.0
CP008925.1	h6.sal.bam	other	2921367	2921367	0	+	6	0	125	132	3.0
CP008925.1	h6.sal.bam	other	2921368	2921368	0	+	2	1	127	132	1.0
CP008925.1	h6.sal.bam	other	2921369	2921369	0	+	3	2	129	133	1.5
CP008925.1	h6.sal.bam	other	2921370	2921370	0	+	2	0	125	133	1.0
CP008925.1	h6.sal.bam	other	2921371	2921371	0	+	2	4	127	135	1.0
CP008925.1	h6.sal.bam	other	2921372	2921372	0	+	1	2	128	131	0.5
CP008925.1	h6.sal.bam	other	2921373	2921373	0	+	3	5	129	131	1.5
CP008925.1	h6.sal.bam	other	2921374	2921374	0	+	1	0	129	126	0.5
CP008925.1	h6.sal.bam	other	2921375	2921375	0	+	0	3	126	126	0.0
CP008925.1	h6.sal.bam	other	2921376	2921376	0	+	2	1	127	126	1.0
CP008925.1	h6.sal.bam	other	2921377	2921377	0	+	2	0	127	125	1.0
CP008925.1	h6.sal.bam	other	2921378	2921378	0	+	2	0	127	125	1.0
CP008925.1	h6.sal.bam	other	2921379	2921379	0	+	3	0	130	129	1.5
CP008925.1	h6.sal.bam	other	2921380	2921380	0	+	0	2	129	132	0.0
CP008925.1	h6.sal.bam	other	2921381	2921381	0	+	0	4	127	132	0.0
CP008925.1	h6.sal.bam	other	2921382	2921382	0	+	2	0	129	130	1.0
CP008925.1	h6.sal.bam	other	2921383	2921383	0	+	0	1	129	130	0.0
CP008925.1	h6.sal.bam	other	2921384	2921384	0	+	2	1	131	130	1.0
CP008925.1	h6.sal.bam	other	2921385	2921385	0	+	0	0	128	130	0.0
CP008925.1	h6.sal.bam	other	2921386	2921386	0	+	2	0	128	130	1.0
CP008925.1	h6.sal.bam	other	2921387	2921387	0	+	1	0	129	131	0.5
CP008925.1	h6.sal.bam	other	2921388	2921388	0	+	1	0	130	131	0.5
CP008925.1	h6.sal.bam	other	2921389	2921389	0	+	2	3	131	134	1.0
CP008925.1	h6.sal.bam	other	2921390	2921390	0	+	1	0	132	132	0.5
CP008925.1	h6.sal.bam	other	2921391	2921391	0	+	1	2	133	136	0.5
CP008925.1	h6.sal.bam	other	2921392	2921392	0	+	0	1	132	136	0.0
CP008925.1	h6.sal.bam	other	2921393	2921393	0	+	0	1	129	136	0.0
CP008925.1	h6.sal.bam	other	2921394	2921394	0	+	3	1	131	137	1.5
CP008925.1	h6.sal.bam	other	2921395	2921395	0	+	1	2	126	137	0.5
CP008925.1	h6.sal.bam	other	2921396	2921396	0	+	1	2	127	136	0.5
CP008925.1	h6.sal.bam	other	2921397	2921397	0	+	3	2	130	140	1.5
CP008925.1	h6.sal.bam	other	2921398	2921398	0	+	4	3	131	138	2.0
CP008925.1	h6.sal.bam	other	2921399	2921399	0	+	4	1	134	138	2.0
CP008925.1	h6.sal.bam	other	2921400	2921400	0	+	1	2	133	140	0.5
CP008925.1	h6.sal.bam	other	2921401	2921401	0	+	3	3	136	140	1.5
CP008925.1	h6.sal.bam	other	2921402	2921402	0	+	4	2	140	138	2.0
CP008925.1	h6.sal.bam	other	2921403	2921403	0	+	2	1	139	136	1.0
CP008925.1	h6.sal.bam	other	2921404	2921404	0	+	3	1	142	137	1.5
CP008925.1	h6.sal.bam	other	2921405	2921405	0	+	0	1	142	138	0.0
CP008925.1	h6.sal.bam	other	2921406	2921406	0	+	2	3	141	138	1.0
CP008925.1	h6.sal.bam	other	2921407	2921407	0	+	4	4	145	139	2.0
CP008925.1	h6.sal.bam	other	2921408	2921408	0	+	4	1	148	135	2.0
CP008925.1	h6.sal.bam	other	2921409	2921409	0	+	2	2	143	137	1.0
CP008925.1	h6.sal.bam	other	2921410	2921410	0	+	1	2	144	137	0.5
CP008925.1	h6.sal.bam	other	2921411	2921411	0	+	2	5	146	140	1.0
CP008925.1	h6.sal.bam	other	2921412	2921412	0	+	0	0	146	136	0.0
CP008925.1	h6.sal.bam	other	2921413	2921413	0	+	1	2	146	138	0.5
CP008925.1	h6.sal.bam	other	2921414	2921414	0	+	2	1	145	137	1.0
CP008925.1	h6.sal.bam	other	2921415	2921415	0	+	3	4	147	137	1.5
CP008925.1	h6.sal.bam	other	2921416	2921416	0	+	0	4	145	133	0.0
CP008925.1	h6.sal.bam	other	2921417	2921417	0	+	0	4	142	131	0.0
CP008925.1	h6.sal.bam	other	2921418	2921418	0	+	0	0	141	127	0.0
CP008925.1	h6.sal.bam	other	2921419	2921419	0	+	6	0	143	129	3.0
CP008925.1	h6.sal.bam	other	2921420	2921420	0	+	2	2	144	129	1.0
CP008925.1	h6.sal.bam	other	2921421	2921421	0	+	2	2	143	130	1.0
CP008925.1	h6.sal.bam	other	2921422	2921422	0	+	2	2	145	131	1.0
CP008925.1	h6.sal.bam	other	2921423	2921423	0	+	2	2	145	129	1.0
CP008925.1	h6.sal.bam	other	2921424	2921424	0	+	2	0	147	130	1.0
CP008925.1	h6.sal.bam	other	2921425	2921425	0	+	1	1	148	130	0.5
CP008925.1	h6.sal.bam	other	2921426	2921426	0	+	2	3	146	132	1.0
CP008925.1	h6.sal.bam	other	2921427	2921427	0	+	1	1	142	129	0.5
CP008925.1	h6.sal.bam	other	2921428	2921428	0	+	5	4	147	128	2.5
CP008925.1	h6.sal.bam	other	2921429	2921429	0	+	4	1	148	131	2.0
CP008925.1	h6.sal.bam	other	2921430	2921430	0	+	1	3	147	130	0.5
CP008925.1	h6.sal.bam	other	2921431	2921431	0	+	2	9	148	132	1.0
CP008925.1	h6.sal.bam	other	2921432	2921432	0	+	2	1	147	124	1.0
CP008925.1	h6.sal.bam	other	2921433	2921433	0	+	2	4	145	126	1.0
CP008925.1	h6.sal.bam	other	2921434	2921434	0	+	9	1	151	127	4.5
CP008925.1	h6.sal.bam	other	2921435	2921435	0	+	1	3	150	127	0.5
CP008925.1	h6.sal.bam	other	2921436	2921436	0	+	5	2	152	125	2.5
CP008925.1	h6.sal.bam	other	2921437	2921437	0	+	3	2	155	123	1.5
CP008925.1	h6.sal.bam	other	2921438	2921438	0	+	2	2	155	124	1.0
CP008925.1	h6.sal.bam	other	2921439	2921439	0	+	4	1	157	122	2.0
CP008925.1	h6.sal.bam	other	2921440	2921440	0	+	4	0	155	121	2.0
CP008925.1	h6.sal.bam	other	2921441	2921441	0	+	4	1	154	128	2.0
CP008925.1	h6.sal.bam	other	2921442	2921442	0	+	0	1	150	128	0.0
CP008925.1	h6.sal.bam	other	2921443	2921443	0	+	2	2	152	127	1.0
CP008925.1	h6.sal.bam	other	2921444	2921444	0	+	2	0	151	125	1.0
CP008925.1	h6.sal.bam	other	2921445	2921445	0	+	2	2	151	127	1.0
CP008925.1	h6.sal.bam	other	2921446	2921446	0	+	1	0	150	128	0.5
CP008925.1	h6.sal.bam	other	2921447	2921447	0	+	1	2	150	130	0.5
CP008925.1	h6.sal.bam	other	2921448	2921448	0	+	0	0	147	131	0.0
CP008925.1	h6.sal.bam	other	2921449	2921449	0	+	2	0	147	134	1.0
CP008925.1	h6.sal.bam	other	2921450	2921450	0	+	0	3	147	135	0.0
CP008925.1	h6.sal.bam	other	2921451	2921451	0	+	4	0	147	135	2.0
CP008925.1	h6.sal.bam	other	2921452	2921452	0	+	1	2	146	135	0.5
CP008925.1	h6.sal.bam	other	2921453	2921453	0	+	4	2	148	134	2.0
CP008925.1	h6.sal.bam	other	2921454	2921454	0	+	2	3	147	140	1.0
CP008925.1	h6.sal.bam	other	2921455	2921455	0	+	1	2	148	139	0.5
CP008925.1	h6.sal.bam	other	2921456	2921456	0	+	1	2	149	138	0.5
CP008925.1	h6.sal.bam	other	2921457	2921457	0	+	2	1	149	140	1.0
CP008925.1	h6.sal.bam	other	2921458	2921458	0	+	1	1	150	141	0.5
CP008925.1	h6.sal.bam	other	2921459	2921459	0	+	3	1	151	141	1.5
CP008925.1	h6.sal.bam	other	2921460	2921460	0	+	1	0	151	144	0.5
CP008925.1	h6.sal.bam	other	2921461	2921461	0	+	2	1	153	144	1.0
CP008925.1	h6.sal.bam	other	2921462	2921462	0	+	2	0	154	143	1.0
CP008925.1	h6.sal.bam	other	2921463	2921463	0	+	3	3	156	144	1.5
CP008925.1	h6.sal.bam	other	2921464	2921464	0	+	0	2	154	143	0.0
CP008925.1	h6.sal.bam	other	2921465	2921465	0	+	1	2	154	143	0.5
CP008925.1	h6.sal.bam	other	2921466	2921466	0	+	2	2	155	141	1.0
CP008925.1	h6.sal.bam	other	2921467	2921467	0	+	1	1	156	139	0.5
CP008925.1	h6.sal.bam	other	2921468	2921468	0	+	4	3	160	141	2.0
CP008925.1	h6.sal.bam	other	2921469	2921469	0	+	0	1	156	138	0.0
CP008925.1	h6.sal.bam	other	2921470	2921470	0	+	1	1	157	137	0.5
CP008925.1	h6.sal.bam	other	2921471	2921471	0	+	1	6	153	139	0.5
CP008925.1	h6.sal.bam	other	2921472	2921472	0	+	2	2	153	139	1.0
CP008925.1	h6.sal.bam	other	2921473	2921473	0	+	3	0	152	137	1.5
CP008925.1	h6.sal.bam	other	2921474	2921474	0	+	4	3	153	143	2.0
CP008925.1	h6.sal.bam	other	2921475	2921475	0	+	2	2	152	145	1.0
CP008925.1	h6.sal.bam	other	2921476	2921476	0	+	2	2	154	143	1.0
CP008925.1	h6.sal.bam	other	2921477	2921477	0	+	3	2	154	142	1.5
CP008925.1	h6.sal.bam	other	2921478	2921478	0	+	3	1	151	142	1.5
CP008925.1	h6.sal.bam	other	2921479	2921479	0	+	1	1	152	140	0.5
CP008925.1	h6.sal.bam	other	2921480	2921480	0	+	0	2	152	140	0.0
CP008925.1	h6.sal.bam	other	2921481	2921481	0	+	1	3	151	141	0.5
CP008925.1	h6.sal.bam	other	2921482	2921482	0	+	2	1	151	140	1.0
CP008925.1	h6.sal.bam	other	2921483	2921483	0	+	4	2	150	143	2.0
CP008925.1	h6.sal.bam	other	2921484	2921484	0	+	0	2	150	145	0.0
CP008925.1	h6.sal.bam	other	2921485	2921485	0	+	2	5	151	147	1.0
CP008925.1	h6.sal.bam	other	2921486	2921486	0	+	1	1	147	144	0.5
CP008925.1	h6.sal.bam	other	2921487	2921487	0	+	3	2	150	143	1.5
CP008925.1	h6.sal.bam	other	2921488	2921488	0	+	3	1	153	142	1.5
CP008925.1	h6.sal.bam	other	2921489	2921489	0	+	2	1	153	142	1.0
CP008925.1	h6.sal.bam	other	2921490	2921490	0	+	0	2	151	142	0.0
CP008925.1	h6.sal.bam	other	2921491	2921491	0	+	1	0	152	140	0.5
CP008925.1	h6.sal.bam	other	2921492	2921492	0	+	3	0	155	140	1.5
CP008925.1	h6.sal.bam	other	2921493	2921493	0	+	1	2	153	140	0.5
CP008925.1	h6.sal.bam	other	2921494	2921494	0	+	3	0	145	139	1.5
CP008925.1	h6.sal.bam	other	2921495	2921495	0	+	1	3	146	142	0.5
CP008925.1	h6.sal.bam	other	2921496	2921496	0	+	0	3	146	140	0.0
CP008925.1	h6.sal.bam	other	2921497	2921497	0	+	0	0	146	137	0.0
CP008925.1	h6.sal.bam	other	2921498	2921498	0	+	1	3	147	138	0.5
CP008925.1	h6.sal.bam	other	2921499	2921499	0	+	1	2	145	136	0.5
CP008925.1	h6.sal.bam	other	2921500	2921500	0	+	0	1	144	136	0.0
CP008925.1	h6.sal.bam	other	2921501	2921501	0	+	2	4	144	136	1.0
CP008925.1	h6.sal.bam	other	2921502	2921502	0	+	4	1	139	133	2.0
CP008925.1	h6.sal.bam	other	2921503	2921503	0	+	3	2	142	134	1.5
```
