## Supplementary tables for "Modification-Dependent Restriction Endonuclease-based sequencing method (EcoWI-seq) maps the genome-wide landscape of phosphorothioate modification at base resolution": Supplementary Table S1-SenC87.modification (part 185 of 292)

```
CP008925.1	h6.sal.bam	other	2921504	2921504	0	+	4	2	146	134	2.0
CP008925.1	h6.sal.bam	other	2921505	2921505	0	+	4	3	146	134	2.0
CP008925.1	h6.sal.bam	other	2921506	2921506	0	+	0	1	144	132	0.0
CP008925.1	h6.sal.bam	other	2921507	2921507	0	+	0	5	144	134	0.0
CP008925.1	h6.sal.bam	other	2921508	2921508	0	+	5	4	148	134	2.5
CP008925.1	h6.sal.bam	other	2921509	2921509	0	+	1	1	140	132	0.5
CP008925.1	h6.sal.bam	other	2921510	2921510	0	+	2	0	140	135	1.0
CP008925.1	h6.sal.bam	other	2921511	2921511	0	+	2	1	132	139	1.0
CP008925.1	h6.sal.bam	other	2921512	2921512	0	+	1	2	133	140	0.5
CP008925.1	h6.sal.bam	other	2921513	2921513	0	+	2	3	134	138	1.0
CP008925.1	h6.sal.bam	other	2921514	2921514	0	+	3	3	133	140	1.5
CP008925.1	h6.sal.bam	other	2921515	2921515	0	+	2	2	132	137	1.0
CP008925.1	h6.sal.bam	other	2921516	2921516	0	+	6	0	137	135	3.0
CP008925.1	h6.sal.bam	other	2921517	2921517	0	+	1	0	138	135	0.5
CP008925.1	h6.sal.bam	other	2921518	2921518	0	+	2	2	138	138	1.0
CP008925.1	h6.sal.bam	other	2921519	2921519	0	+	2	3	138	139	1.0
CP008925.1	h6.sal.bam	other	2921520	2921520	0	+	6	2	142	141	3.0
CP008925.1	h6.sal.bam	other	2921521	2921521	0	+	2	3	143	139	1.0
CP008925.1	h6.sal.bam	other	2921522	2921522	0	+	1	3	143	140	0.5
CP008925.1	h6.sal.bam	other	2921523	2921523	0	+	4	0	147	137	2.0
CP008925.1	h6.sal.bam	other	2921524	2921524	0	+	4	0	149	137	2.0
CP008925.1	h6.sal.bam	other	2921525	2921525	0	+	1	3	150	145	0.5
CP008925.1	h6.sal.bam	other	2921526	2921526	0	+	4	1	149	144	2.0
CP008925.1	h6.sal.bam	other	2921527	2921527	0	+	2	4	151	144	1.0
CP008925.1	h6.sal.bam	other	2921528	2921528	0	+	2	4	149	140	1.3333333333333333
CP008925.1	h6.sal.bam	other	2921529	2921529	0	+	2	2	149	136	1.0
CP008925.1	h6.sal.bam	other	2921530	2921530	0	+	1	1	149	136	0.5
CP008925.1	h6.sal.bam	other	2921531	2921531	0	+	2	4	149	135	1.0
CP008925.1	h6.sal.bam	other	2921532	2921532	0	+	1	2	149	133	0.5
CP008925.1	h6.sal.bam	other	2921533	2921533	0	+	1	1	149	137	0.5
CP008925.1	h6.sal.bam	other	2921534	2921534	0	+	5	4	151	141	2.5
CP008925.1	h6.sal.bam	other	2921535	2921535	0	+	1	0	149	137	0.5
CP008925.1	h6.sal.bam	other	2921536	2921536	0	+	1	1	148	138	0.5
CP008925.1	h6.sal.bam	other	2921537	2921537	0	+	1	1	146	137	0.5
CP008925.1	h6.sal.bam	other	2921538	2921538	0	+	0	2	146	137	0.0
CP008925.1	h6.sal.bam	other	2921539	2921539	0	+	0	3	146	135	0.0
CP008925.1	h6.sal.bam	other	2921540	2921540	0	+	0	0	145	136	0.0
CP008925.1	h6.sal.bam	other	2921541	2921541	0	+	1	1	144	138	0.5
CP008925.1	h6.sal.bam	other	2921542	2921542	0	+	0	0	143	140	0.0
CP008925.1	h6.sal.bam	other	2921543	2921543	0	+	1	0	140	140	0.5
CP008925.1	h6.sal.bam	other	2921544	2921544	0	+	5	0	144	143	2.5
CP008925.1	h6.sal.bam	other	2921545	2921545	0	+	1	3	145	143	0.5
CP008925.1	h6.sal.bam	other	2921546	2921546	0	+	3	6	145	149	1.5
CP008925.1	h6.sal.bam	other	2921547	2921547	0	+	3	2	143	143	1.5
CP008925.1	h6.sal.bam	other	2921548	2921548	0	+	0	4	143	145	0.0
CP008925.1	h6.sal.bam	other	2921549	2921549	0	+	1	5	141	142	0.5
CP008925.1	h6.sal.bam	other	2921550	2921550	0	+	4	0	141	140	2.0
CP008925.1	h6.sal.bam	other	2921551	2921551	0	+	1	1	141	141	0.5
CP008925.1	h6.sal.bam	other	2921552	2921552	0	+	3	3	141	145	1.5
CP008925.1	h6.sal.bam	other	2921553	2921553	0	+	1	1	140	144	0.5
CP008925.1	h6.sal.bam	other	2921554	2921554	0	+	0	3	139	144	0.0
CP008925.1	h6.sal.bam	other	2921555	2921555	0	+	4	2	143	142	2.0
CP008925.1	h6.sal.bam	other	2921556	2921556	0	+	4	0	146	141	2.0
CP008925.1	h6.sal.bam	other	2921557	2921557	0	+	3	4	145	142	1.5
CP008925.1	h6.sal.bam	other	2921558	2921558	0	+	2	3	142	141	1.0
CP008925.1	h6.sal.bam	other	2921559	2921559	0	+	0	4	142	143	0.0
CP008925.1	h6.sal.bam	other	2921560	2921560	0	+	1	2	143	140	0.5
CP008925.1	h6.sal.bam	other	2921561	2921561	0	+	1	1	140	139	0.5
CP008925.1	h6.sal.bam	other	2921562	2921562	0	+	7	0	143	140	3.5
CP008925.1	h6.sal.bam	other	2921563	2921563	0	+	4	1	147	140	2.0
CP008925.1	h6.sal.bam	other	2921564	2921564	0	+	2	1	148	140	1.0
CP008925.1	h6.sal.bam	other	2921565	2921565	0	+	2	0	149	141	1.0
CP008925.1	h6.sal.bam	other	2921566	2921566	0	+	1	0	149	141	0.5
CP008925.1	h6.sal.bam	other	2921567	2921567	0	+	2	0	147	143	1.0
CP008925.1	h6.sal.bam	other	2921568	2921568	0	+	1	2	145	143	0.5
CP008925.1	h6.sal.bam	other	2921569	2921569	0	+	0	3	143	141	0.0
CP008925.1	h6.sal.bam	other	2921570	2921570	0	+	3	1	146	138	2.0
CP008925.1	h6.sal.bam	other	2921571	2921571	0	+	0	1	146	137	0.0
CP008925.1	h6.sal.bam	other	2921572	2921572	0	+	0	0	146	138	0.0
CP008925.1	h6.sal.bam	other	2921573	2921573	0	+	2	1	147	139	1.3333333333333333
CP008925.1	h6.sal.bam	other	2921574	2921574	0	+	2	2	148	142	2.0
CP008925.1	h6.sal.bam	other	2921575	2921575	0	+	0	1	148	140	0.0
CP008925.1	h6.sal.bam	other	2921576	2921576	0	+	0	1	146	139	0.0
CP008925.1	h6.sal.bam	other	2921577	2921577	0	+	3	2	145	139	3.0
CP008925.1	h6.sal.bam	other	2921578	2921578	0	+	0	2	142	137	0.0
CP008925.1	h6.sal.bam	other	2921579	2921579	0	+	3	1	141	137	3.0
CP008925.1	h6.sal.bam	other	2921580	2921580	0	+	2	1	140	136	2.0
CP008925.1	h6.sal.bam	other	2921581	2921581	0	+	2	3	141	135	2.0
CP008925.1	h6.sal.bam	other	2921582	2921582	0	+	9	5	149	135	9.0
CP008925.1	h6.sal.bam	other	2921583	2921583	0	+	2	2	148	130	2.0
CP008925.1	h6.sal.bam	other	2921584	2921584	0	+	2	4	150	128	2.0
CP008925.1	h6.sal.bam	other	2921585	2921585	0	+	3	4	151	124	2.0
CP008925.1	h6.sal.bam	other	2921586	2921586	0	+	0	2	150	121	0.0
CP008925.1	h6.sal.bam	other	2921587	2921587	0	+	0	3	148	123	0.0
CP008925.1	h6.sal.bam	other	2921588	2921588	0	+	4	2	151	122	2.0
CP008925.1	h6.sal.bam	other	2921589	2921589	0	+	1	1	149	122	0.5
CP008925.1	h6.sal.bam	other	2921590	2921590	0	+	2	1	147	121	1.0
CP008925.1	h6.sal.bam	other	2921591	2921591	0	+	3	0	146	123	1.5
CP008925.1	h6.sal.bam	other	2921592	2921592	0	+	1	3	145	123	0.5
CP008925.1	h6.sal.bam	other	2921593	2921593	0	+	3	2	146	120	1.5
CP008925.1	h6.sal.bam	other	2921594	2921594	0	+	4	3	149	119	2.0
CP008925.1	h6.sal.bam	other	2921595	2921595	0	+	1	3	141	116	0.5
CP008925.1	h6.sal.bam	other	2921596	2921596	0	+	1	1	142	118	0.5
CP008925.1	h6.sal.bam	other	2921597	2921597	0	+	1	3	142	120	0.6666666666666666
CP008925.1	h6.sal.bam	other	2921598	2921598	0	+	1	4	140	118	0.5
CP008925.1	h6.sal.bam	other	2921599	2921599	0	+	2	2	138	117	1.0
CP008925.1	h6.sal.bam	other	2921600	2921600	0	+	3	2	139	115	1.5
CP008925.1	h6.sal.bam	other	2921601	2921601	0	+	3	0	138	113	1.5
CP008925.1	h6.sal.bam	other	2921602	2921602	0	+	0	2	137	122	0.0
CP008925.1	h6.sal.bam	other	2921603	2921603	0	+	1	0	136	120	0.5
CP008925.1	h6.sal.bam	other	2921604	2921604	0	+	0	0	133	121	0.0
CP008925.1	h6.sal.bam	other	2921605	2921605	0	+	3	0	134	121	2.0
CP008925.1	h6.sal.bam	other	2921606	2921606	0	+	1	3	135	122	0.6666666666666666
CP008925.1	h6.sal.bam	other	2921607	2921607	0	+	0	6	127	123	0.0
CP008925.1	h6.sal.bam	other	2921608	2921608	0	+	0	4	126	120	0.0
CP008925.1	h6.sal.bam	other	2921609	2921609	0	+	3	0	129	116	2.0
CP008925.1	h6.sal.bam	other	2921610	2921610	0	+	1	1	130	120	0.6666666666666666
CP008925.1	h6.sal.bam	other	2921611	2921611	0	+	3	0	132	119	2.0
CP008925.1	h6.sal.bam	other	2921612	2921612	0	+	2	1	134	121	1.3333333333333333
CP008925.1	h6.sal.bam	other	2921613	2921613	0	+	3	2	137	121	3.0
CP008925.1	h6.sal.bam	other	2921614	2921614	0	+	3	2	140	119	3.0
CP008925.1	h6.sal.bam	other	2921615	2921615	0	+	1	2	141	120	1.0
CP008925.1	h6.sal.bam	other	2921616	2921616	0	+	2	3	141	118	2.0
CP008925.1	h6.sal.bam	other	2921617	2921617	0	+	2	0	142	120	2.0
CP008925.1	h6.sal.bam	other	2921618	2921618	0	+	0	4	142	120	0.0
CP008925.1	h6.sal.bam	other	2921619	2921619	0	+	1	4	136	120	1.0
CP008925.1	h6.sal.bam	other	2921620	2921620	0	+	1	4	137	118	1.0
CP008925.1	h6.sal.bam	other	2921621	2921621	0	+	1	0	138	114	1.0
CP008925.1	h6.sal.bam	other	2921622	2921622	0	+	2	4	136	114	1.3333333333333333
CP008925.1	h6.sal.bam	other	2921623	2921623	0	+	4	1	140	112	2.6666666666666665
CP008925.1	h6.sal.bam	other	2921624	2921624	0	+	0	3	139	111	0.0
CP008925.1	h6.sal.bam	other	2921625	2921625	0	+	2	2	137	113	2.0
CP008925.1	h6.sal.bam	other	2921626	2921626	0	+	1	5	137	112	0.6666666666666666
CP008925.1	h6.sal.bam	other	2921627	2921627	0	+	0	2	133	107	0.0
CP008925.1	h6.sal.bam	other	2921628	2921628	0	+	3	2	135	106	2.0
CP008925.1	h6.sal.bam	other	2921629	2921629	0	+	4	0	138	107	4.0
CP008925.1	h6.sal.bam	other	2921630	2921630	0	+	0	1	135	107	0.0
CP008925.1	h6.sal.bam	other	2921631	2921631	0	+	5	1	134	107	5.0
CP008925.1	h6.sal.bam	other	2921632	2921632	0	+	1	3	135	106	1.0
CP008925.1	h6.sal.bam	other	2921633	2921633	0	+	4	4	137	106	4.0
CP008925.1	h6.sal.bam	other	2921634	2921634	0	+	2	1	139	102	2.0
CP008925.1	h6.sal.bam	other	2921635	2921635	0	+	3	1	141	101	3.0
CP008925.1	h6.sal.bam	other	2921636	2921636	0	+	1	2	140	102	1.0
CP008925.1	h6.sal.bam	other	2921637	2921637	0	+	2	1	136	102	2.0
CP008925.1	h6.sal.bam	other	2921638	2921638	0	+	0	0	131	104	0.0
CP008925.1	h6.sal.bam	other	2921639	2921639	0	+	0	2	131	109	0.0
CP008925.1	h6.sal.bam	other	2921640	2921640	0	+	1	1	130	112	1.0
CP008925.1	h6.sal.bam	other	2921641	2921641	0	+	1	1	130	113	1.0
CP008925.1	h6.sal.bam	other	2921642	2921642	0	+	4	0	132	117	4.0
CP008925.1	h6.sal.bam	other	2921643	2921643	0	+	1	0	132	117	1.0
CP008925.1	h6.sal.bam	other	2921644	2921644	0	+	4	1	136	117	4.0
CP008925.1	h6.sal.bam	other	2921645	2921645	0	+	0	1	133	119	0.0
CP008925.1	h6.sal.bam	other	2921646	2921646	0	+	1	1	134	125	1.0
CP008925.1	h6.sal.bam	other	2921647	2921647	0	+	1	2	135	128	1.0
CP008925.1	h6.sal.bam	other	2921648	2921648	0	+	6	2	139	126	6.0
CP008925.1	h6.sal.bam	other	2921649	2921649	0	+	2	0	139	127	2.0
CP008925.1	h6.sal.bam	other	2921650	2921650	0	+	2	0	141	129	2.0
CP008925.1	h6.sal.bam	other	2921651	2921651	0	+	1	1	139	131	1.0
CP008925.1	h6.sal.bam	other	2921652	2921652	0	+	1	1	140	131	1.0
CP008925.1	h6.sal.bam	other	2921653	2921653	0	+	0	1	137	130	0.0
CP008925.1	h6.sal.bam	other	2921654	2921654	0	+	0	1	137	129	0.0
CP008925.1	h6.sal.bam	other	2921655	2921655	0	+	1	2	136	128	1.0
CP008925.1	h6.sal.bam	other	2921656	2921656	0	+	5	0	139	127	5.0
CP008925.1	h6.sal.bam	other	2921657	2921657	0	+	2	0	131	127	2.0
CP008925.1	h6.sal.bam	other	2921658	2921658	0	+	1	1	130	128	1.0
CP008925.1	h6.sal.bam	other	2921659	2921659	0	+	3	0	129	130	3.0
CP008925.1	h6.sal.bam	other	2921660	2921660	0	+	1	1	130	132	1.0
CP008925.1	h6.sal.bam	other	2921661	2921661	0	+	0	4	130	131	0.0
CP008925.1	h6.sal.bam	other	2921662	2921662	0	+	2	2	130	127	2.0
CP008925.1	h6.sal.bam	other	2921663	2921663	0	+	0	2	127	134	0.0
CP008925.1	h6.sal.bam	other	2921664	2921664	0	+	2	1	127	132	2.0
CP008925.1	h6.sal.bam	other	2921665	2921665	0	+	0	2	126	134	0.0
CP008925.1	h6.sal.bam	other	2921666	2921666	0	+	1	1	124	134	1.0
CP008925.1	h6.sal.bam	other	2921667	2921667	0	+	4	4	127	135	4.0
CP008925.1	h6.sal.bam	other	2921668	2921668	0	+	1	0	125	133	1.0
CP008925.1	h6.sal.bam	other	2921669	2921669	0	+	4	0	125	137	4.0
CP008925.1	h6.sal.bam	other	2921670	2921670	0	+	1	1	125	140	1.0
CP008925.1	h6.sal.bam	other	2921671	2921671	0	+	2	4	126	145	2.0
CP008925.1	h6.sal.bam	other	2921672	2921672	0	+	2	0	124	141	2.0
CP008925.1	h6.sal.bam	other	2921673	2921673	0	+	3	3	127	145	3.0
CP008925.1	h6.sal.bam	other	2921674	2921674	0	+	0	3	127	142	0.0
CP008925.1	h6.sal.bam	other	2921675	2921675	0	+	1	4	125	143	1.0
CP008925.1	h6.sal.bam	other	2921676	2921676	0	+	3	2	125	140	3.0
CP008925.1	h6.sal.bam	other	2921677	2921677	0	+	1	0	126	141	1.0
CP008925.1	h6.sal.bam	other	2921678	2921678	0	+	4	1	129	144	4.0
CP008925.1	h6.sal.bam	other	2921679	2921679	0	+	1	0	127	146	1.0
CP008925.1	h6.sal.bam	other	2921680	2921680	0	+	1	1	127	147	1.0
CP008925.1	h6.sal.bam	other	2921681	2921681	0	+	1	4	126	148	1.0
CP008925.1	h6.sal.bam	other	2921682	2921682	0	+	2	2	128	144	2.0
CP008925.1	h6.sal.bam	other	2921683	2921683	0	+	1	1	129	142	1.0
CP008925.1	h6.sal.bam	other	2921684	2921684	0	+	1	3	125	141	1.0
CP008925.1	h6.sal.bam	other	2921685	2921685	0	+	0	0	123	138	0.0
CP008925.1	h6.sal.bam	other	2921686	2921686	0	+	1	2	122	140	1.0
CP008925.1	h6.sal.bam	other	2921687	2921687	0	+	0	1	117	138	0.0
CP008925.1	h6.sal.bam	other	2921688	2921688	0	+	1	1	116	153	1.0
CP008925.1	h6.sal.bam	other	2921689	2921689	0	+	1	2	115	152	1.0
CP008925.1	h6.sal.bam	other	2921690	2921690	0	+	3	3	118	152	3.0
CP008925.1	h6.sal.bam	other	2921691	2921691	0	+	5	2	120	154	5.0
CP008925.1	h6.sal.bam	other	2921692	2921692	0	+	0	2	119	154	0.0
CP008925.1	h6.sal.bam	other	2921693	2921693	0	+	0	4	119	153	0.0
CP008925.1	h6.sal.bam	other	2921694	2921694	0	+	2	1	118	150	2.0
CP008925.1	h6.sal.bam	other	2921695	2921695	0	+	0	0	118	153	0.0
CP008925.1	h6.sal.bam	other	2921696	2921696	0	+	0	0	116	155	0.0
CP008925.1	h6.sal.bam	other	2921697	2921697	0	+	4	1	117	157	4.0
CP008925.1	h6.sal.bam	other	2921698	2921698	0	+	1	3	115	156	1.0
CP008925.1	h6.sal.bam	other	2921699	2921699	0	+	0	4	115	158	0.0
CP008925.1	h6.sal.bam	other	2921700	2921700	0	+	0	1	113	155	0.0
CP008925.1	h6.sal.bam	other	2921701	2921701	0	+	1	0	114	154	1.0
CP008925.1	h6.sal.bam	other	2921702	2921702	0	+	1	2	115	158	1.0
CP008925.1	h6.sal.bam	other	2921703	2921703	0	+	2	3	114	160	2.0
CP008925.1	h6.sal.bam	other	2921704	2921704	0	+	0	0	109	157	0.0
CP008925.1	h6.sal.bam	other	2921705	2921705	0	+	1	1	109	161	1.0
CP008925.1	h6.sal.bam	other	2921706	2921706	0	+	1	0	107	162	1.0
CP008925.1	h6.sal.bam	other	2921707	2921707	0	+	2	2	108	162	2.0
CP008925.1	h6.sal.bam	other	2921708	2921708	0	+	0	1	104	162	0.0
CP008925.1	h6.sal.bam	other	2921709	2921709	0	+	2	1	104	161	2.0
CP008925.1	h6.sal.bam	other	2921710	2921710	0	+	0	2	100	162	0.0
CP008925.1	h6.sal.bam	other	2921711	2921711	0	+	1	3	91	161	1.0
CP008925.1	h6.sal.bam	other	2921712	2921712	0	+	3	0	93	160	3.0
CP008925.1	h6.sal.bam	other	2921713	2921713	0	+	3	5	95	160	3.0
CP008925.1	h6.sal.bam	other	2921714	2921714	0	+	1	5	96	155	1.0
CP008925.1	h6.sal.bam	other	2921715	2921715	0	+	1	2	96	150	1.0
CP008925.1	h6.sal.bam	other	2921716	2921716	0	+	4	4	90	149	4.0
CP008925.1	h6.sal.bam	other	2921717	2921717	0	+	1	1	90	145	1.0
CP008925.1	h6.sal.bam	other	2921718	2921718	0	+	3	1	83	144	3.0
CP008925.1	h6.sal.bam	other	2921719	2921719	0	+	3	2	86	144	3.0
CP008925.1	h6.sal.bam	other	2921720	2921720	0	+	2	8	88	144	2.0
CP008925.1	h6.sal.bam	other	2921721	2921721	0	+	1	4	89	136	1.0
CP008925.1	h6.sal.bam	other	2921722	2921722	0	+	1	0	90	133	1.0
CP008925.1	h6.sal.bam	other	2921723	2921723	0	+	1	4	91	133	1.0
CP008925.1	h6.sal.bam	other	2921724	2921724	0	+	1	1	92	139	1.0
CP008925.1	h6.sal.bam	other	2921725	2921725	0	+	0	2	92	138	0.0
CP008925.1	h6.sal.bam	other	2921726	2921726	0	+	1	1	93	137	1.0
CP008925.1	h6.sal.bam	other	2921727	2921727	0	+	1	0	94	155	1.0
CP008925.1	h6.sal.bam	other	2921728	2921728	0	+	1	0	95	156	1.0
CP008925.1	h6.sal.bam	other	2921729	2921729	0	+	1	0	94	158	1.0
CP008925.1	h6.sal.bam	other	2921730	2921730	0	+	1	1	94	159	1.0
CP008925.1	h6.sal.bam	other	2921731	2921731	0	+	2	1	95	158	2.0
CP008925.1	h6.sal.bam	other	2921732	2921732	0	+	1	0	96	159	1.0
CP008925.1	h6.sal.bam	other	2921733	2921733	0	+	0	3	95	159	0.0
CP008925.1	h6.sal.bam	other	2921734	2921734	0	+	1	2	96	158	1.0
CP008925.1	h6.sal.bam	GTTC	2921735	2921735	2921743	+	2	4	97	159	2.0
CP008925.1	h6.sal.bam	other	2921736	2921736	0	+	1	4	97	155	1.0
CP008925.1	h6.sal.bam	GTTC	2921737	2921737	2921743	+	7	1	102	151	7.0
CP008925.1	h6.sal.bam	other	2921738	2921738	0	+	4	0	100	159	4.0
CP008925.1	h6.sal.bam	other	2921739	2921739	0	+	1	3	101	160	1.0
CP008925.1	h6.sal.bam	other	2921740	2921740	0	+	1	2	99	157	1.0
CP008925.1	h6.sal.bam	other	2921741	2921741	0	+	3	2	96	157	3.0
CP008925.1	h6.sal.bam	other	2921742	2921742	0	+	4	3	100	157	4.0
CP008925.1	h6.sal.bam	other	2921743	2921743	0	+	0	2	100	167	0.0
CP008925.1	h6.sal.bam	other	2921744	2921744	0	+	2	2	101	165	2.0
CP008925.1	h6.sal.bam	GAAC	2921745	2921745	2921753	+	3	6	103	164	3.0
CP008925.1	h6.sal.bam	other	2921746	2921746	0	+	1	0	99	158	1.0
CP008925.1	h6.sal.bam	GAAC	2921747	2921747	2921753	+	5	4	103	158	5.0
CP008925.1	h6.sal.bam	other	2921748	2921748	0	+	0	4	102	159	0.0
CP008925.1	h6.sal.bam	other	2921749	2921749	0	+	1	0	101	158	1.0
CP008925.1	h6.sal.bam	other	2921750	2921750	0	+	2	1	103	160	2.0
CP008925.1	h6.sal.bam	other	2921751	2921751	0	+	1	3	104	159	1.0
CP008925.1	h6.sal.bam	GTTC	2921752	2921752	2921743	+	3	4	106	156	3.0
CP008925.1	h6.sal.bam	other	2921753	2921753	0	+	6	3	111	159	6.0
CP008925.1	h6.sal.bam	GTTC	2921754	2921754	2921743	+	1	0	109	158	1.0
CP008925.1	h6.sal.bam	other	2921755	2921755	0	+	2	1	110	164	2.0
CP008925.1	h6.sal.bam	other	2921756	2921756	0	+	2	0	112	163	2.0
CP008925.1	h6.sal.bam	other	2921757	2921757	0	+	0	1	109	163	0.0
CP008925.1	h6.sal.bam	other	2921758	2921758	0	+	1	1	110	167	1.0
CP008925.1	h6.sal.bam	other	2921759	2921759	0	+	3	3	113	166	3.0
CP008925.1	h6.sal.bam	other	2921760	2921760	0	+	2	1	113	165	2.0
CP008925.1	h6.sal.bam	other	2921761	2921761	0	+	2	2	115	164	2.0
CP008925.1	h6.sal.bam	GAAC	2921762	2921762	2921753	+	2	11	116	165	2.0
CP008925.1	h6.sal.bam	other	2921763	2921763	0	+	3	0	117	154	3.0
CP008925.1	h6.sal.bam	GAAC	2921764	2921764	2921753	+	9	2	126	155	9.0
CP008925.1	h6.sal.bam	other	2921765	2921765	0	+	0	5	125	156	0.0
CP008925.1	h6.sal.bam	other	2921766	2921766	0	+	5	2	128	151	5.0
CP008925.1	h6.sal.bam	other	2921767	2921767	0	+	3	1	131	150	3.0
CP008925.1	h6.sal.bam	other	2921768	2921768	0	+	2	1	133	150	2.0
CP008925.1	h6.sal.bam	other	2921769	2921769	0	+	2	4	133	150	2.0
CP008925.1	h6.sal.bam	other	2921770	2921770	0	+	0	2	131	146	0.0
CP008925.1	h6.sal.bam	other	2921771	2921771	0	+	0	2	131	144	0.0
CP008925.1	h6.sal.bam	other	2921772	2921772	0	+	0	1	131	144	0.0
CP008925.1	h6.sal.bam	other	2921773	2921773	0	+	2	4	133	148	2.0
CP008925.1	h6.sal.bam	other	2921774	2921774	0	+	2	1	135	146	2.0
CP008925.1	h6.sal.bam	other	2921775	2921775	0	+	0	0	135	147	0.0
CP008925.1	h6.sal.bam	other	2921776	2921776	0	+	1	4	131	147	1.0
CP008925.1	h6.sal.bam	other	2921777	2921777	0	+	0	4	131	144	0.0
CP008925.1	h6.sal.bam	other	2921778	2921778	0	+	0	2	131	142	0.0
CP008925.1	h6.sal.bam	other	2921779	2921779	0	+	3	3	134	142	3.0
CP008925.1	h6.sal.bam	other	2921780	2921780	0	+	0	2	134	143	0.0
CP008925.1	h6.sal.bam	other	2921781	2921781	0	+	0	1	132	143	0.0
CP008925.1	h6.sal.bam	other	2921782	2921782	0	+	1	1	132	142	1.0
CP008925.1	h6.sal.bam	other	2921783	2921783	0	+	2	0	134	141	2.0
CP008925.1	h6.sal.bam	other	2921784	2921784	0	+	1	1	133	141	1.0
CP008925.1	h6.sal.bam	other	2921785	2921785	0	+	1	1	134	146	1.0
CP008925.1	h6.sal.bam	other	2921786	2921786	0	+	1	2	134	146	1.0
CP008925.1	h6.sal.bam	other	2921787	2921787	0	+	4	0	135	145	4.0
CP008925.1	h6.sal.bam	other	2921788	2921788	0	+	1	0	133	145	1.0
CP008925.1	h6.sal.bam	other	2921789	2921789	0	+	2	0	133	147	2.0
CP008925.1	h6.sal.bam	other	2921790	2921790	0	+	1	1	133	150	1.0
CP008925.1	h6.sal.bam	other	2921791	2921791	0	+	0	0	128	150	0.0
CP008925.1	h6.sal.bam	other	2921792	2921792	0	+	0	2	128	153	0.0
CP008925.1	h6.sal.bam	other	2921793	2921793	0	+	2	1	126	153	2.0
CP008925.1	h6.sal.bam	other	2921794	2921794	0	+	5	0	129	152	5.0
CP008925.1	h6.sal.bam	other	2921795	2921795	0	+	0	1	127	155	0.0
CP008925.1	h6.sal.bam	other	2921796	2921796	0	+	0	2	126	155	0.0
CP008925.1	h6.sal.bam	other	2921797	2921797	0	+	3	1	127	154	3.0
CP008925.1	h6.sal.bam	other	2921798	2921798	0	+	1	6	128	153	1.0
CP008925.1	h6.sal.bam	other	2921799	2921799	0	+	3	1	130	150	3.0
CP008925.1	h6.sal.bam	other	2921800	2921800	0	+	1	19	131	150	1.0
CP008925.1	h6.sal.bam	other	2921801	2921801	0	+	1	1	132	131	1.0
CP008925.1	h6.sal.bam	other	2921802	2921802	0	+	16	1	147	134	16.0
CP008925.1	h6.sal.bam	other	2921803	2921803	0	+	1	1	147	134	1.0
CP008925.1	h6.sal.bam	other	2921804	2921804	0	+	3	1	149	137	3.0
CP008925.1	h6.sal.bam	other	2921805	2921805	0	+	2	2	147	139	2.0
CP008925.1	h6.sal.bam	other	2921806	2921806	0	+	2	0	149	142	2.0
CP008925.1	h6.sal.bam	other	2921807	2921807	0	+	0	2	149	145	0.0
CP008925.1	h6.sal.bam	other	2921808	2921808	0	+	4	2	153	145	2.6666666666666665
CP008925.1	h6.sal.bam	other	2921809	2921809	0	+	1	2	153	143	0.6666666666666666
CP008925.1	h6.sal.bam	other	2921810	2921810	0	+	1	0	151	143	1.0
CP008925.1	h6.sal.bam	other	2921811	2921811	0	+	1	6	152	143	1.0
CP008925.1	h6.sal.bam	other	2921812	2921812	0	+	1	3	146	137	1.0
CP008925.1	h6.sal.bam	other	2921813	2921813	0	+	2	1	144	143	2.0
CP008925.1	h6.sal.bam	other	2921814	2921814	0	+	3	2	146	142	3.0
CP008925.1	h6.sal.bam	other	2921815	2921815	0	+	1	1	146	143	1.0
CP008925.1	h6.sal.bam	other	2921816	2921816	0	+	1	2	144	143	1.0
CP008925.1	h6.sal.bam	other	2921817	2921817	0	+	0	13	140	142	0.0
CP008925.1	h6.sal.bam	other	2921818	2921818	0	+	1	0	140	131	1.0
CP008925.1	h6.sal.bam	other	2921819	2921819	0	+	14	2	152	132	14.0
CP008925.1	h6.sal.bam	other	2921820	2921820	0	+	1	0	150	136	1.0
CP008925.1	h6.sal.bam	other	2921821	2921821	0	+	2	2	152	136	2.0
CP008925.1	h6.sal.bam	other	2921822	2921822	0	+	0	1	146	137	0.0
CP008925.1	h6.sal.bam	other	2921823	2921823	0	+	2	2	149	136	2.0
CP008925.1	h6.sal.bam	other	2921824	2921824	0	+	0	4	148	134	0.0
CP008925.1	h6.sal.bam	other	2921825	2921825	0	+	7	3	153	135	7.0
CP008925.1	h6.sal.bam	other	2921826	2921826	0	+	2	2	154	133	2.0
CP008925.1	h6.sal.bam	other	2921827	2921827	0	+	6	3	157	134	6.0
CP008925.1	h6.sal.bam	other	2921828	2921828	0	+	0	1	151	132	0.0
CP008925.1	h6.sal.bam	other	2921829	2921829	0	+	2	6	150	131	2.0
CP008925.1	h6.sal.bam	other	2921830	2921830	0	+	1	3	151	129	1.0
CP008925.1	h6.sal.bam	other	2921831	2921831	0	+	4	2	152	128	4.0
CP008925.1	h6.sal.bam	other	2921832	2921832	0	+	2	0	151	126	2.0
CP008925.1	h6.sal.bam	other	2921833	2921833	0	+	1	0	152	127	1.0
CP008925.1	h6.sal.bam	other	2921834	2921834	0	+	1	2	150	127	1.0
CP008925.1	h6.sal.bam	other	2921835	2921835	0	+	3	2	144	129	3.0
CP008925.1	h6.sal.bam	other	2921836	2921836	0	+	0	2	144	127	0.0
CP008925.1	h6.sal.bam	other	2921837	2921837	0	+	2	0	136	132	2.0
CP008925.1	h6.sal.bam	other	2921838	2921838	0	+	1	0	131	133	1.0
CP008925.1	h6.sal.bam	other	2921839	2921839	0	+	3	3	134	133	3.0
CP008925.1	h6.sal.bam	other	2921840	2921840	0	+	1	0	135	134	1.0
CP008925.1	h6.sal.bam	other	2921841	2921841	0	+	0	1	130	134	0.0
CP008925.1	h6.sal.bam	other	2921842	2921842	0	+	0	0	129	134	0.0
CP008925.1	h6.sal.bam	other	2921843	2921843	0	+	1	1	129	151	1.0
CP008925.1	h6.sal.bam	other	2921844	2921844	0	+	1	0	130	153	1.0
CP008925.1	h6.sal.bam	other	2921845	2921845	0	+	1	0	131	153	1.0
CP008925.1	h6.sal.bam	other	2921846	2921846	0	+	1	2	132	153	1.0
CP008925.1	h6.sal.bam	other	2921847	2921847	0	+	3	5	133	154	3.0
CP008925.1	h6.sal.bam	other	2921848	2921848	0	+	2	2	135	149	2.0
CP008925.1	h6.sal.bam	other	2921849	2921849	0	+	2	1	137	149	2.0
CP008925.1	h6.sal.bam	other	2921850	2921850	0	+	5	1	142	148	5.0
CP008925.1	h6.sal.bam	other	2921851	2921851	0	+	6	1	148	148	6.0
CP008925.1	h6.sal.bam	other	2921852	2921852	0	+	3	2	148	147	3.0
CP008925.1	h6.sal.bam	other	2921853	2921853	0	+	4	1	152	146	4.0
CP008925.1	h6.sal.bam	other	2921854	2921854	0	+	2	4	151	145	2.0
CP008925.1	h6.sal.bam	other	2921855	2921855	0	+	3	2	154	144	3.0
CP008925.1	h6.sal.bam	other	2921856	2921856	0	+	2	5	156	143	2.0
CP008925.1	h6.sal.bam	other	2921857	2921857	0	+	3	1	157	140	3.0
CP008925.1	h6.sal.bam	other	2921858	2921858	0	+	1	0	158	139	1.0
CP008925.1	h6.sal.bam	other	2921859	2921859	0	+	2	1	159	139	2.0
CP008925.1	h6.sal.bam	other	2921860	2921860	0	+	1	0	159	155	1.0
CP008925.1	h6.sal.bam	other	2921861	2921861	0	+	0	2	158	155	0.0
CP008925.1	h6.sal.bam	other	2921862	2921862	0	+	1	2	154	159	1.0
CP008925.1	h6.sal.bam	other	2921863	2921863	0	+	2	3	156	158	2.0
CP008925.1	h6.sal.bam	other	2921864	2921864	0	+	3	1	158	155	3.0
CP008925.1	h6.sal.bam	other	2921865	2921865	0	+	1	0	159	162	1.0
CP008925.1	h6.sal.bam	other	2921866	2921866	0	+	1	4	160	165	1.0
CP008925.1	h6.sal.bam	other	2921867	2921867	0	+	1	2	161	164	1.0
CP008925.1	h6.sal.bam	other	2921868	2921868	0	+	1	2	160	164	1.0
CP008925.1	h6.sal.bam	other	2921869	2921869	0	+	2	1	158	163	2.0
CP008925.1	h6.sal.bam	other	2921870	2921870	0	+	1	0	159	163	1.0
CP008925.1	h6.sal.bam	other	2921871	2921871	0	+	2	1	159	164	2.0
CP008925.1	h6.sal.bam	other	2921872	2921872	0	+	2	1	157	164	2.0
CP008925.1	h6.sal.bam	other	2921873	2921873	0	+	1	2	158	163	1.0
CP008925.1	h6.sal.bam	other	2921874	2921874	0	+	0	1	155	165	0.0
CP008925.1	h6.sal.bam	other	2921875	2921875	0	+	3	0	157	165	3.0
CP008925.1	h6.sal.bam	other	2921876	2921876	0	+	1	3	138	167	1.0
CP008925.1	h6.sal.bam	other	2921877	2921877	0	+	2	2	140	164	2.0
CP008925.1	h6.sal.bam	other	2921878	2921878	0	+	3	4	143	166	3.0
CP008925.1	h6.sal.bam	other	2921879	2921879	0	+	0	3	138	164	0.0
CP008925.1	h6.sal.bam	other	2921880	2921880	0	+	0	4	138	164	0.0
CP008925.1	h6.sal.bam	other	2921881	2921881	0	+	0	3	138	161	0.0
CP008925.1	h6.sal.bam	other	2921882	2921882	0	+	3	2	139	160	3.0
CP008925.1	h6.sal.bam	other	2921883	2921883	0	+	2	0	136	158	2.0
CP008925.1	h6.sal.bam	other	2921884	2921884	0	+	2	2	138	158	2.0
CP008925.1	h6.sal.bam	other	2921885	2921885	0	+	2	2	139	158	2.0
CP008925.1	h6.sal.bam	other	2921886	2921886	0	+	2	3	140	158	2.0
CP008925.1	h6.sal.bam	other	2921887	2921887	0	+	1	4	141	159	1.0
CP008925.1	h6.sal.bam	other	2921888	2921888	0	+	0	0	140	159	0.0
CP008925.1	h6.sal.bam	other	2921889	2921889	0	+	2	4	141	165	2.0
CP008925.1	h6.sal.bam	other	2921890	2921890	0	+	1	0	137	164	1.0
CP008925.1	h6.sal.bam	other	2921891	2921891	0	+	0	2	137	164	0.0
CP008925.1	h6.sal.bam	other	2921892	2921892	0	+	0	2	137	166	0.0
CP008925.1	h6.sal.bam	other	2921893	2921893	0	+	3	0	127	164	3.0
CP008925.1	h6.sal.bam	GTTC	2921894	2921894	2921902	+	0	6	127	164	0.0
CP008925.1	h6.sal.bam	other	2921895	2921895	0	+	1	1	127	161	1.0
CP008925.1	h6.sal.bam	GTTC	2921896	2921896	2921902	+	9	2	135	160	6.0
CP008925.1	h6.sal.bam	other	2921897	2921897	0	+	5	0	137	158	3.3333333333333335
CP008925.1	h6.sal.bam	other	2921898	2921898	0	+	1	3	138	163	1.0
CP008925.1	h6.sal.bam	other	2921899	2921899	0	+	0	2	138	161	0.0
CP008925.1	h6.sal.bam	other	2921900	2921900	0	+	0	1	133	159	0.0
CP008925.1	h6.sal.bam	other	2921901	2921901	0	+	3	3	134	161	3.0
CP008925.1	h6.sal.bam	other	2921902	2921902	0	+	1	1	129	160	1.0
CP008925.1	h6.sal.bam	other	2921903	2921903	0	+	2	3	131	159	2.0
CP008925.1	h6.sal.bam	other	2921904	2921904	0	+	5	1	133	159	5.0
CP008925.1	h6.sal.bam	other	2921905	2921905	0	+	1	2	133	161	1.0
CP008925.1	h6.sal.bam	other	2921906	2921906	0	+	3	1	132	162	3.0
CP008925.1	h6.sal.bam	other	2921907	2921907	0	+	2	0	130	166	2.0
CP008925.1	h6.sal.bam	other	2921908	2921908	0	+	1	3	131	166	1.0
CP008925.1	h6.sal.bam	other	2921909	2921909	0	+	0	1	131	164	0.0
CP008925.1	h6.sal.bam	other	2921910	2921910	0	+	0	2	129	167	0.0
CP008925.1	h6.sal.bam	GTTC	2921911	2921911	2921902	+	1	5	130	165	1.0
CP008925.1	h6.sal.bam	other	2921912	2921912	0	+	1	2	128	169	1.0
CP008925.1	h6.sal.bam	GTTC	2921913	2921913	2921902	+	2	3	128	167	2.0
CP008925.1	h6.sal.bam	other	2921914	2921914	0	+	4	2	129	164	4.0
CP008925.1	h6.sal.bam	other	2921915	2921915	0	+	0	1	128	165	0.0
CP008925.1	h6.sal.bam	GAAC	2921916	2921916	2921924	+	0	14	128	167	0.0
CP008925.1	h6.sal.bam	other	2921917	2921917	0	+	0	2	128	153	0.0
CP008925.1	h6.sal.bam	GAAC	2921918	2921918	2921924	+	10	3	137	154	6.666666666666667
CP008925.1	h6.sal.bam	other	2921919	2921919	0	+	2	0	137	151	1.3333333333333333
CP008925.1	h6.sal.bam	other	2921920	2921920	0	+	1	1	137	156	0.5
CP008925.1	h6.sal.bam	other	2921921	2921921	0	+	2	2	138	159	1.0
CP008925.1	h6.sal.bam	other	2921922	2921922	0	+	1	0	135	159	0.5
CP008925.1	h6.sal.bam	other	2921923	2921923	0	+	3	2	136	161	1.5
CP008925.1	h6.sal.bam	other	2921924	2921924	0	+	5	0	139	160	2.5
CP008925.1	h6.sal.bam	other	2921925	2921925	0	+	0	1	131	160	0.0
CP008925.1	h6.sal.bam	other	2921926	2921926	0	+	0	0	128	162	0.0
CP008925.1	h6.sal.bam	other	2921927	2921927	0	+	3	1	131	162	1.5
CP008925.1	h6.sal.bam	other	2921928	2921928	0	+	1	1	128	161	0.6666666666666666
CP008925.1	h6.sal.bam	other	2921929	2921929	0	+	0	1	123	163	0.0
CP008925.1	h6.sal.bam	other	2921930	2921930	0	+	0	1	123	162	0.0
CP008925.1	h6.sal.bam	other	2921931	2921931	0	+	0	2	121	163	0.0
CP008925.1	h6.sal.bam	other	2921932	2921932	0	+	0	3	118	163	0.0
CP008925.1	h6.sal.bam	GAAC	2921933	2921933	2921924	+	0	15	117	164	0.0
CP008925.1	h6.sal.bam	other	2921934	2921934	0	+	3	0	117	151	3.0
CP008925.1	h6.sal.bam	GAAC	2921935	2921935	2921924	+	17	3	134	151	17.0
CP008925.1	h6.sal.bam	other	2921936	2921936	0	+	0	2	133	150	0.0
CP008925.1	h6.sal.bam	other	2921937	2921937	0	+	6	1	137	150	4.0
CP008925.1	h6.sal.bam	other	2921938	2921938	0	+	2	5	139	149	1.3333333333333333
CP008925.1	h6.sal.bam	other	2921939	2921939	0	+	0	5	136	148	0.0
CP008925.1	h6.sal.bam	other	2921940	2921940	0	+	5	2	140	145	3.3333333333333335
CP008925.1	h6.sal.bam	other	2921941	2921941	0	+	1	3	140	145	0.5
CP008925.1	h6.sal.bam	other	2921942	2921942	0	+	5	2	144	144	2.5
CP008925.1	h6.sal.bam	other	2921943	2921943	0	+	3	1	145	142	2.0
CP008925.1	h6.sal.bam	other	2921944	2921944	0	+	0	1	142	145	0.0
CP008925.1	h6.sal.bam	other	2921945	2921945	0	+	1	1	142	148	0.5
CP008925.1	h6.sal.bam	other	2921946	2921946	0	+	2	2	141	147	1.3333333333333333
CP008925.1	h6.sal.bam	other	2921947	2921947	0	+	3	0	144	145	2.0
CP008925.1	h6.sal.bam	other	2921948	2921948	0	+	1	4	144	151	0.5
CP008925.1	h6.sal.bam	other	2921949	2921949	0	+	0	1	144	150	0.0
CP008925.1	h6.sal.bam	other	2921950	2921950	0	+	1	1	143	149	0.5
CP008925.1	h6.sal.bam	other	2921951	2921951	0	+	2	0	144	149	1.0
CP008925.1	h6.sal.bam	other	2921952	2921952	0	+	0	3	142	149	0.0
CP008925.1	h6.sal.bam	other	2921953	2921953	0	+	4	3	143	150	2.0
CP008925.1	h6.sal.bam	other	2921954	2921954	0	+	2	2	145	149	1.0
CP008925.1	h6.sal.bam	other	2921955	2921955	0	+	7	1	152	148	3.5
CP008925.1	h6.sal.bam	other	2921956	2921956	0	+	2	2	154	147	1.0
CP008925.1	h6.sal.bam	other	2921957	2921957	0	+	2	0	153	146	1.3333333333333333
CP008925.1	h6.sal.bam	other	2921958	2921958	0	+	3	2	154	149	1.5
CP008925.1	h6.sal.bam	other	2921959	2921959	0	+	2	1	154	148	1.0
CP008925.1	h6.sal.bam	other	2921960	2921960	0	+	0	1	151	149	0.0
CP008925.1	h6.sal.bam	other	2921961	2921961	0	+	3	4	153	148	1.5
CP008925.1	h6.sal.bam	other	2921962	2921962	0	+	1	5	154	144	0.5
CP008925.1	h6.sal.bam	other	2921963	2921963	0	+	3	6	155	145	1.5
CP008925.1	h6.sal.bam	other	2921964	2921964	0	+	2	3	156	139	1.0
CP008925.1	h6.sal.bam	other	2921965	2921965	0	+	0	1	155	137	0.0
CP008925.1	h6.sal.bam	other	2921966	2921966	0	+	3	3	158	138	1.5
CP008925.1	h6.sal.bam	other	2921967	2921967	0	+	6	0	161	140	3.0
CP008925.1	h6.sal.bam	other	2921968	2921968	0	+	0	2	161	140	0.0
CP008925.1	h6.sal.bam	other	2921969	2921969	0	+	2	2	162	138	1.3333333333333333
CP008925.1	h6.sal.bam	other	2921970	2921970	0	+	2	2	164	136	1.0
CP008925.1	h6.sal.bam	other	2921971	2921971	0	+	4	2	155	139	2.6666666666666665
CP008925.1	h6.sal.bam	other	2921972	2921972	0	+	3	1	158	137	1.5
CP008925.1	h6.sal.bam	other	2921973	2921973	0	+	2	0	159	136	1.0
CP008925.1	h6.sal.bam	other	2921974	2921974	0	+	0	3	159	139	0.0
CP008925.1	h6.sal.bam	other	2921975	2921975	0	+	1	0	160	138	0.6666666666666666
CP008925.1	h6.sal.bam	other	2921976	2921976	0	+	1	2	157	141	0.5
CP008925.1	h6.sal.bam	other	2921977	2921977	0	+	2	3	157	141	1.0
CP008925.1	h6.sal.bam	other	2921978	2921978	0	+	0	2	157	138	0.0
CP008925.1	h6.sal.bam	other	2921979	2921979	0	+	2	1	154	137	1.0
CP008925.1	h6.sal.bam	other	2921980	2921980	0	+	1	2	151	137	0.5
CP008925.1	h6.sal.bam	other	2921981	2921981	0	+	0	5	148	136	0.0
CP008925.1	h6.sal.bam	other	2921982	2921982	0	+	2	1	150	132	1.0
CP008925.1	h6.sal.bam	other	2921983	2921983	0	+	1	0	151	133	0.5
CP008925.1	h6.sal.bam	other	2921984	2921984	0	+	1	5	152	133	0.6666666666666666
CP008925.1	h6.sal.bam	other	2921985	2921985	0	+	2	2	153	147	1.3333333333333333
CP008925.1	h6.sal.bam	other	2921986	2921986	0	+	3	6	156	148	1.5
CP008925.1	h6.sal.bam	other	2921987	2921987	0	+	3	0	158	143	2.0
CP008925.1	h6.sal.bam	other	2921988	2921988	0	+	0	3	156	144	0.0
CP008925.1	h6.sal.bam	other	2921989	2921989	0	+	3	3	155	142	2.0
CP008925.1	h6.sal.bam	other	2921990	2921990	0	+	1	0	156	142	1.0
CP008925.1	h6.sal.bam	other	2921991	2921991	0	+	2	0	156	146	1.3333333333333333
CP008925.1	h6.sal.bam	other	2921992	2921992	0	+	0	3	156	146	0.0
CP008925.1	h6.sal.bam	other	2921993	2921993	0	+	1	3	149	144	0.6666666666666666
CP008925.1	h6.sal.bam	other	2921994	2921994	0	+	1	2	148	141	0.5
CP008925.1	h6.sal.bam	other	2921995	2921995	0	+	4	4	151	139	2.0
CP008925.1	h6.sal.bam	other	2921996	2921996	0	+	1	3	150	139	0.6666666666666666
CP008925.1	h6.sal.bam	other	2921997	2921997	0	+	2	1	151	136	2.0
CP008925.1	h6.sal.bam	other	2921998	2921998	0	+	2	1	150	135	2.0
CP008925.1	h6.sal.bam	other	2921999	2921999	0	+	1	0	146	143	1.0
CP008925.1	h6.sal.bam	other	2922000	2922000	0	+	2	3	148	143	2.0
CP008925.1	h6.sal.bam	other	2922001	2922001	0	+	2	1	150	141	2.0
CP008925.1	h6.sal.bam	other	2922002	2922002	0	+	2	1	149	140	2.0
CP008925.1	h6.sal.bam	other	2922003	2922003	0	+	1	2	149	145	1.0
CP008925.1	h6.sal.bam	other	2922004	2922004	0	+	0	2	149	143	0.0
CP008925.1	h6.sal.bam	other	2922005	2922005	0	+	1	1	150	143	1.0
CP008925.1	h6.sal.bam	other	2922006	2922006	0	+	3	2	153	148	3.0
CP008925.1	h6.sal.bam	other	2922007	2922007	0	+	0	2	151	146	0.0
CP008925.1	h6.sal.bam	other	2922008	2922008	0	+	2	2	153	146	2.0
CP008925.1	h6.sal.bam	other	2922009	2922009	0	+	3	0	150	144	3.0
CP008925.1	h6.sal.bam	other	2922010	2922010	0	+	4	2	140	144	4.0
CP008925.1	h6.sal.bam	other	2922011	2922011	0	+	0	2	139	146	0.0
CP008925.1	h6.sal.bam	other	2922012	2922012	0	+	1	1	131	144	1.0
CP008925.1	h6.sal.bam	other	2922013	2922013	0	+	0	3	130	143	0.0
CP008925.1	h6.sal.bam	other	2922014	2922014	0	+	0	2	129	140	0.0
CP008925.1	h6.sal.bam	other	2922015	2922015	0	+	0	2	125	138	0.0
CP008925.1	h6.sal.bam	other	2922016	2922016	0	+	0	3	125	140	0.0
CP008925.1	h6.sal.bam	other	2922017	2922017	0	+	2	4	121	139	2.0
CP008925.1	h6.sal.bam	other	2922018	2922018	0	+	0	3	119	135	0.0
CP008925.1	h6.sal.bam	other	2922019	2922019	0	+	1	1	120	132	1.0
CP008925.1	h6.sal.bam	other	2922020	2922020	0	+	3	2	122	137	3.0
CP008925.1	h6.sal.bam	other	2922021	2922021	0	+	0	1	120	135	0.0
CP008925.1	h6.sal.bam	other	2922022	2922022	0	+	3	2	119	134	3.0
CP008925.1	h6.sal.bam	other	2922023	2922023	0	+	2	3	121	134	2.0
CP008925.1	h6.sal.bam	other	2922024	2922024	0	+	1	1	122	132	1.0
CP008925.1	h6.sal.bam	other	2922025	2922025	0	+	0	0	121	131	0.0
CP008925.1	h6.sal.bam	other	2922026	2922026	0	+	3	2	120	131	3.0
CP008925.1	h6.sal.bam	other	2922027	2922027	0	+	6	2	124	130	6.0
CP008925.1	h6.sal.bam	other	2922028	2922028	0	+	0	2	122	128	0.0
CP008925.1	h6.sal.bam	other	2922029	2922029	0	+	0	1	120	129	0.0
CP008925.1	h6.sal.bam	other	2922030	2922030	0	+	1	1	112	131	1.0
CP008925.1	h6.sal.bam	other	2922031	2922031	0	+	1	3	113	131	1.0
CP008925.1	h6.sal.bam	other	2922032	2922032	0	+	1	1	111	131	1.0
CP008925.1	h6.sal.bam	other	2922033	2922033	0	+	0	2	109	130	0.0
CP008925.1	h6.sal.bam	other	2922034	2922034	0	+	0	0	107	128	0.0
CP008925.1	h6.sal.bam	other	2922035	2922035	0	+	4	0	111	131	4.0
CP008925.1	h6.sal.bam	other	2922036	2922036	0	+	3	3	111	135	3.0
CP008925.1	h6.sal.bam	other	2922037	2922037	0	+	1	3	111	132	1.0
CP008925.1	h6.sal.bam	other	2922038	2922038	0	+	5	0	112	129	5.0
CP008925.1	h6.sal.bam	other	2922039	2922039	0	+	1	1	112	129	1.0
CP008925.1	h6.sal.bam	other	2922040	2922040	0	+	1	2	108	132	1.0
CP008925.1	h6.sal.bam	other	2922041	2922041	0	+	2	5	110	132	2.0
CP008925.1	h6.sal.bam	other	2922042	2922042	0	+	2	0	107	130	2.0
CP008925.1	h6.sal.bam	other	2922043	2922043	0	+	2	0	109	130	2.0
CP008925.1	h6.sal.bam	other	2922044	2922044	0	+	2	4	108	132	2.0
CP008925.1	h6.sal.bam	other	2922045	2922045	0	+	1	2	109	133	1.0
CP008925.1	h6.sal.bam	other	2922046	2922046	0	+	0	2	109	131	0.0
CP008925.1	h6.sal.bam	other	2922047	2922047	0	+	1	1	107	134	1.0
CP008925.1	h6.sal.bam	other	2922048	2922048	0	+	1	2	106	136	1.0
CP008925.1	h6.sal.bam	other	2922049	2922049	0	+	0	1	106	136	0.0
CP008925.1	h6.sal.bam	other	2922050	2922050	0	+	0	2	104	138	0.0
CP008925.1	h6.sal.bam	other	2922051	2922051	0	+	1	2	105	136	1.0
CP008925.1	h6.sal.bam	other	2922052	2922052	0	+	6	0	109	134	6.0
CP008925.1	h6.sal.bam	other	2922053	2922053	0	+	1	1	109	134	1.0
CP008925.1	h6.sal.bam	other	2922054	2922054	0	+	3	1	110	133	3.0
CP008925.1	h6.sal.bam	other	2922055	2922055	0	+	4	1	114	132	4.0
CP008925.1	h6.sal.bam	other	2922056	2922056	0	+	4	1	118	134	4.0
CP008925.1	h6.sal.bam	other	2922057	2922057	0	+	0	2	116	136	0.0
CP008925.1	h6.sal.bam	other	2922058	2922058	0	+	0	0	114	134	0.0
CP008925.1	h6.sal.bam	GAAC	2922059	2922059	2922067	+	0	20	114	134	0.0
CP008925.1	h6.sal.bam	other	2922060	2922060	0	+	5	3	117	115	5.0
CP008925.1	h6.sal.bam	GAAC	2922061	2922061	2922067	+	21	1	135	114	21.0
CP008925.1	h6.sal.bam	other	2922062	2922062	0	+	0	1	133	113	0.0
CP008925.1	h6.sal.bam	other	2922063	2922063	0	+	0	1	133	118	0.0
CP008925.1	h6.sal.bam	other	2922064	2922064	0	+	2	1	131	117	2.0
CP008925.1	h6.sal.bam	other	2922065	2922065	0	+	0	4	131	117	0.0
CP008925.1	h6.sal.bam	other	2922066	2922066	0	+	1	0	130	115	1.0
CP008925.1	h6.sal.bam	other	2922067	2922067	0	+	2	1	132	117	2.0
CP008925.1	h6.sal.bam	other	2922068	2922068	0	+	0	0	130	116	0.0
CP008925.1	h6.sal.bam	other	2922069	2922069	0	+	0	0	126	116	0.0
CP008925.1	h6.sal.bam	other	2922070	2922070	0	+	0	4	126	116	0.0
CP008925.1	h6.sal.bam	other	2922071	2922071	0	+	5	8	130	119	5.0
CP008925.1	h6.sal.bam	other	2922072	2922072	0	+	5	1	131	111	5.0
CP008925.1	h6.sal.bam	other	2922073	2922073	0	+	1	0	132	118	1.0
CP008925.1	h6.sal.bam	other	2922074	2922074	0	+	3	2	134	120	3.0
CP008925.1	h6.sal.bam	other	2922075	2922075	0	+	2	0	134	123	2.0
CP008925.1	h6.sal.bam	GAAC	2922076	2922076	2922067	+	1	4	131	124	1.0
CP008925.1	h6.sal.bam	other	2922077	2922077	0	+	2	1	133	120	2.0
CP008925.1	h6.sal.bam	GAAC	2922078	2922078	2922067	+	15	0	147	121	15.0
CP008925.1	h6.sal.bam	other	2922079	2922079	0	+	2	2	145	121	2.0
CP008925.1	h6.sal.bam	other	2922080	2922080	0	+	1	6	146	119	1.0
CP008925.1	h6.sal.bam	other	2922081	2922081	0	+	0	0	146	115	0.0
CP008925.1	h6.sal.bam	other	2922082	2922082	0	+	3	2	148	115	3.0
CP008925.1	h6.sal.bam	other	2922083	2922083	0	+	0	0	146	116	0.0
CP008925.1	h6.sal.bam	other	2922084	2922084	0	+	2	0	146	118	2.0
CP008925.1	h6.sal.bam	other	2922085	2922085	0	+	2	4	144	122	2.0
CP008925.1	h6.sal.bam	other	2922086	2922086	0	+	5	0	149	119	5.0
CP008925.1	h6.sal.bam	other	2922087	2922087	0	+	2	1	150	119	2.0
CP008925.1	h6.sal.bam	other	2922088	2922088	0	+	1	2	151	119	1.0
CP008925.1	h6.sal.bam	other	2922089	2922089	0	+	0	1	151	119	0.0
CP008925.1	h6.sal.bam	other	2922090	2922090	0	+	1	1	152	118	1.0
CP008925.1	h6.sal.bam	other	2922091	2922091	0	+	0	1	151	120	0.0
CP008925.1	h6.sal.bam	other	2922092	2922092	0	+	0	3	150	123	0.0
CP008925.1	h6.sal.bam	other	2922093	2922093	0	+	0	2	150	123	0.0
CP008925.1	h6.sal.bam	other	2922094	2922094	0	+	0	1	150	122	0.0
CP008925.1	h6.sal.bam	other	2922095	2922095	0	+	2	0	148	122	2.0
CP008925.1	h6.sal.bam	other	2922096	2922096	0	+	3	1	151	125	3.0
CP008925.1	h6.sal.bam	other	2922097	2922097	0	+	2	2	151	125	2.0
CP008925.1	h6.sal.bam	other	2922098	2922098	0	+	0	1	148	126	0.0
CP008925.1	h6.sal.bam	other	2922099	2922099	0	+	3	0	149	125	3.0
CP008925.1	h6.sal.bam	other	2922100	2922100	0	+	1	0	149	128	1.0
CP008925.1	h6.sal.bam	other	2922101	2922101	0	+	0	1	143	129	0.0
CP008925.1	h6.sal.bam	other	2922102	2922102	0	+	2	2	145	128	2.0
CP008925.1	h6.sal.bam	other	2922103	2922103	0	+	0	1	145	129	0.0
CP008925.1	h6.sal.bam	other	2922104	2922104	0	+	2	3	147	130	2.0
CP008925.1	h6.sal.bam	other	2922105	2922105	0	+	1	1	147	129	1.0
CP008925.1	h6.sal.bam	other	2922106	2922106	0	+	3	3	148	132	3.0
CP008925.1	h6.sal.bam	other	2922107	2922107	0	+	1	2	148	130	1.0
CP008925.1	h6.sal.bam	other	2922108	2922108	0	+	0	1	148	129	0.0
CP008925.1	h6.sal.bam	other	2922109	2922109	0	+	0	0	141	130	0.0
CP008925.1	h6.sal.bam	other	2922110	2922110	0	+	5	4	146	131	5.0
CP008925.1	h6.sal.bam	other	2922111	2922111	0	+	1	0	147	128	1.0
CP008925.1	h6.sal.bam	other	2922112	2922112	0	+	3	0	144	130	3.0
CP008925.1	h6.sal.bam	other	2922113	2922113	0	+	1	2	145	130	1.0
CP008925.1	h6.sal.bam	other	2922114	2922114	0	+	1	2	144	132	1.0
CP008925.1	h6.sal.bam	other	2922115	2922115	0	+	1	2	143	131	1.0
CP008925.1	h6.sal.bam	other	2922116	2922116	0	+	1	2	144	129	1.0
CP008925.1	h6.sal.bam	other	2922117	2922117	0	+	2	1	144	129	2.0
CP008925.1	h6.sal.bam	other	2922118	2922118	0	+	2	4	142	130	2.0
CP008925.1	h6.sal.bam	other	2922119	2922119	0	+	2	4	143	127	2.0
CP008925.1	h6.sal.bam	other	2922120	2922120	0	+	1	4	144	126	1.0
CP008925.1	h6.sal.bam	other	2922121	2922121	0	+	3	3	147	125	3.0
CP008925.1	h6.sal.bam	other	2922122	2922122	0	+	1	2	147	125	1.0
CP008925.1	h6.sal.bam	other	2922123	2922123	0	+	0	3	146	126	0.0
CP008925.1	h6.sal.bam	other	2922124	2922124	0	+	2	0	148	125	2.0
CP008925.1	h6.sal.bam	other	2922125	2922125	0	+	4	0	152	125	4.0
CP008925.1	h6.sal.bam	other	2922126	2922126	0	+	2	0	148	128	2.0
CP008925.1	h6.sal.bam	other	2922127	2922127	0	+	1	2	149	128	1.0
CP008925.1	h6.sal.bam	other	2922128	2922128	0	+	0	1	148	126	0.0
CP008925.1	h6.sal.bam	other	2922129	2922129	0	+	0	1	145	125	0.0
CP008925.1	h6.sal.bam	other	2922130	2922130	0	+	1	1	142	124	1.0
CP008925.1	h6.sal.bam	other	2922131	2922131	0	+	1	2	139	126	1.0
CP008925.1	h6.sal.bam	other	2922132	2922132	0	+	1	0	140	124	1.0
CP008925.1	h6.sal.bam	other	2922133	2922133	0	+	1	1	141	127	1.0
CP008925.1	h6.sal.bam	other	2922134	2922134	0	+	1	0	142	126	1.0
CP008925.1	h6.sal.bam	other	2922135	2922135	0	+	1	2	117	128	1.0
CP008925.1	h6.sal.bam	other	2922136	2922136	0	+	1	3	118	126	1.0
CP008925.1	h6.sal.bam	other	2922137	2922137	0	+	1	3	119	126	1.0
CP008925.1	h6.sal.bam	other	2922138	2922138	0	+	2	0	119	124	2.0
CP008925.1	h6.sal.bam	other	2922139	2922139	0	+	1	1	119	125	1.0
CP008925.1	h6.sal.bam	other	2922140	2922140	0	+	1	2	120	125	1.0
CP008925.1	h6.sal.bam	other	2922141	2922141	0	+	0	2	120	124	0.0
CP008925.1	h6.sal.bam	other	2922142	2922142	0	+	8	0	126	124	8.0
CP008925.1	h6.sal.bam	other	2922143	2922143	0	+	2	0	128	129	2.0
CP008925.1	h6.sal.bam	other	2922144	2922144	0	+	5	0	133	129	5.0
CP008925.1	h6.sal.bam	other	2922145	2922145	0	+	4	7	136	129	4.0
CP008925.1	h6.sal.bam	other	2922146	2922146	0	+	3	0	134	128	3.0
CP008925.1	h6.sal.bam	other	2922147	2922147	0	+	0	8	131	128	0.0
CP008925.1	h6.sal.bam	other	2922148	2922148	0	+	2	1	127	120	2.0
CP008925.1	h6.sal.bam	other	2922149	2922149	0	+	0	4	127	123	0.0
CP008925.1	h6.sal.bam	other	2922150	2922150	0	+	4	1	127	121	4.0
CP008925.1	h6.sal.bam	other	2922151	2922151	0	+	1	1	128	125	1.0
CP008925.1	h6.sal.bam	other	2922152	2922152	0	+	2	1	130	127	2.0
CP008925.1	h6.sal.bam	other	2922153	2922153	0	+	1	0	116	130	1.0
CP008925.1	h6.sal.bam	other	2922154	2922154	0	+	1	0	115	131	1.0
CP008925.1	h6.sal.bam	other	2922155	2922155	0	+	0	2	114	133	0.0
CP008925.1	h6.sal.bam	other	2922156	2922156	0	+	5	2	119	132	5.0
CP008925.1	h6.sal.bam	other	2922157	2922157	0	+	2	2	117	130	2.0
CP008925.1	h6.sal.bam	other	2922158	2922158	0	+	1	2	118	130	1.0
CP008925.1	h6.sal.bam	other	2922159	2922159	0	+	0	3	116	128	0.0
CP008925.1	h6.sal.bam	other	2922160	2922160	0	+	0	1	114	130	0.0
CP008925.1	h6.sal.bam	other	2922161	2922161	0	+	0	0	107	130	0.0
CP008925.1	h6.sal.bam	other	2922162	2922162	0	+	2	1	108	130	2.0
CP008925.1	h6.sal.bam	other	2922163	2922163	0	+	4	2	112	129	4.0
CP008925.1	h6.sal.bam	other	2922164	2922164	0	+	1	1	113	127	1.0
CP008925.1	h6.sal.bam	other	2922165	2922165	0	+	2	2	114	128	2.0
CP008925.1	h6.sal.bam	other	2922166	2922166	0	+	3	4	117	129	3.0
CP008925.1	h6.sal.bam	other	2922167	2922167	0	+	2	3	119	125	2.0
CP008925.1	h6.sal.bam	other	2922168	2922168	0	+	4	1	123	122	4.0
CP008925.1	h6.sal.bam	other	2922169	2922169	0	+	3	1	124	124	3.0
CP008925.1	h6.sal.bam	other	2922170	2922170	0	+	0	3	124	123	0.0
CP008925.1	h6.sal.bam	other	2922171	2922171	0	+	2	1	123	121	2.0
CP008925.1	h6.sal.bam	other	2922172	2922172	0	+	1	3	123	121	1.0
CP008925.1	h6.sal.bam	other	2922173	2922173	0	+	0	0	122	118	0.0
CP008925.1	h6.sal.bam	other	2922174	2922174	0	+	1	3	120	122	1.0
CP008925.1	h6.sal.bam	other	2922175	2922175	0	+	2	1	121	121	2.0
CP008925.1	h6.sal.bam	other	2922176	2922176	0	+	2	2	121	120	2.0
CP008925.1	h6.sal.bam	other	2922177	2922177	0	+	1	3	122	123	1.0
CP008925.1	h6.sal.bam	other	2922178	2922178	0	+	3	2	124	121	3.0
CP008925.1	h6.sal.bam	other	2922179	2922179	0	+	0	0	122	119	0.0
CP008925.1	h6.sal.bam	other	2922180	2922180	0	+	1	4	122	120	1.0
CP008925.1	h6.sal.bam	other	2922181	2922181	0	+	4	1	124	118	4.0
CP008925.1	h6.sal.bam	other	2922182	2922182	0	+	3	1	126	117	3.0
CP008925.1	h6.sal.bam	other	2922183	2922183	0	+	0	2	126	120	0.0
CP008925.1	h6.sal.bam	other	2922184	2922184	0	+	4	1	124	122	4.0
CP008925.1	h6.sal.bam	other	2922185	2922185	0	+	2	1	126	122	2.0
CP008925.1	h6.sal.bam	other	2922186	2922186	0	+	0	2	126	121	0.0
CP008925.1	h6.sal.bam	other	2922187	2922187	0	+	2	2	124	122	2.0
CP008925.1	h6.sal.bam	other	2922188	2922188	0	+	0	2	123	122	0.0
CP008925.1	h6.sal.bam	other	2922189	2922189	0	+	1	1	123	123	1.0
CP008925.1	h6.sal.bam	other	2922190	2922190	0	+	1	0	123	123	1.0
CP008925.1	h6.sal.bam	other	2922191	2922191	0	+	0	2	123	123	0.0
CP008925.1	h6.sal.bam	other	2922192	2922192	0	+	1	2	122	121	1.0
CP008925.1	h6.sal.bam	other	2922193	2922193	0	+	1	1	119	126	1.0
CP008925.1	h6.sal.bam	other	2922194	2922194	0	+	0	4	115	127	0.0
CP008925.1	h6.sal.bam	other	2922195	2922195	0	+	0	2	115	125	0.0
CP008925.1	h6.sal.bam	other	2922196	2922196	0	+	1	4	116	126	1.0
CP008925.1	h6.sal.bam	other	2922197	2922197	0	+	2	2	117	124	2.0
CP008925.1	h6.sal.bam	other	2922198	2922198	0	+	0	2	117	124	0.0
CP008925.1	h6.sal.bam	other	2922199	2922199	0	+	1	0	116	122	1.0
CP008925.1	h6.sal.bam	other	2922200	2922200	0	+	1	3	113	123	1.0
CP008925.1	h6.sal.bam	other	2922201	2922201	0	+	0	0	112	120	0.0
CP008925.1	h6.sal.bam	other	2922202	2922202	0	+	3	0	114	120	3.0
CP008925.1	h6.sal.bam	other	2922203	2922203	0	+	1	0	114	123	1.0
CP008925.1	h6.sal.bam	other	2922204	2922204	0	+	0	2	114	125	0.0
CP008925.1	h6.sal.bam	other	2922205	2922205	0	+	0	1	114	123	0.0
CP008925.1	h6.sal.bam	other	2922206	2922206	0	+	0	3	113	122	0.0
CP008925.1	h6.sal.bam	other	2922207	2922207	0	+	0	0	112	126	0.0
CP008925.1	h6.sal.bam	other	2922208	2922208	0	+	1	1	110	127	1.0
CP008925.1	h6.sal.bam	other	2922209	2922209	0	+	0	2	110	128	0.0
CP008925.1	h6.sal.bam	other	2922210	2922210	0	+	0	0	110	126	0.0
CP008925.1	h6.sal.bam	other	2922211	2922211	0	+	0	2	109	126	0.0
CP008925.1	h6.sal.bam	other	2922212	2922212	0	+	1	1	109	130	1.0
CP008925.1	h6.sal.bam	other	2922213	2922213	0	+	2	3	109	130	2.0
CP008925.1	h6.sal.bam	other	2922214	2922214	0	+	1	0	108	129	1.0
CP008925.1	h6.sal.bam	other	2922215	2922215	0	+	0	2	108	129	0.0
CP008925.1	h6.sal.bam	other	2922216	2922216	0	+	0	1	91	127	0.0
CP008925.1	h6.sal.bam	other	2922217	2922217	0	+	0	5	91	129	0.0
CP008925.1	h6.sal.bam	other	2922218	2922218	0	+	0	2	89	126	0.0
CP008925.1	h6.sal.bam	other	2922219	2922219	0	+	0	0	89	125	0.0
CP008925.1	h6.sal.bam	other	2922220	2922220	0	+	0	3	89	126	0.0
CP008925.1	h6.sal.bam	other	2922221	2922221	0	+	1	0	87	126	1.0
CP008925.1	h6.sal.bam	other	2922222	2922222	0	+	2	0	89	126	2.0
CP008925.1	h6.sal.bam	other	2922223	2922223	0	+	1	4	88	126	1.0
CP008925.1	h6.sal.bam	other	2922224	2922224	0	+	0	4	87	129	0.0
CP008925.1	h6.sal.bam	other	2922225	2922225	0	+	1	3	85	127	1.0
CP008925.1	h6.sal.bam	other	2922226	2922226	0	+	2	3	86	125	2.0
CP008925.1	h6.sal.bam	other	2922227	2922227	0	+	2	5	86	122	2.0
CP008925.1	h6.sal.bam	other	2922228	2922228	0	+	2	1	87	117	2.0
CP008925.1	h6.sal.bam	other	2922229	2922229	0	+	2	2	88	122	2.0
CP008925.1	h6.sal.bam	other	2922230	2922230	0	+	1	1	89	125	1.0
CP008925.1	h6.sal.bam	other	2922231	2922231	0	+	1	1	84	127	1.0
CP008925.1	h6.sal.bam	other	2922232	2922232	0	+	0	1	83	132	0.0
CP008925.1	h6.sal.bam	other	2922233	2922233	0	+	1	3	83	132	1.0
CP008925.1	h6.sal.bam	other	2922234	2922234	0	+	3	2	86	130	3.0
CP008925.1	h6.sal.bam	other	2922235	2922235	0	+	4	1	90	131	4.0
CP008925.1	h6.sal.bam	other	2922236	2922236	0	+	1	0	91	130	1.0
CP008925.1	h6.sal.bam	other	2922237	2922237	0	+	4	0	84	132	4.0
CP008925.1	h6.sal.bam	other	2922238	2922238	0	+	3	2	87	134	3.0
CP008925.1	h6.sal.bam	other	2922239	2922239	0	+	0	0	85	133	0.0
CP008925.1	h6.sal.bam	GTTC	2922240	2922240	2922248	+	2	3	87	133	2.0
CP008925.1	h6.sal.bam	other	2922241	2922241	0	+	3	0	90	133	3.0
CP008925.1	h6.sal.bam	GTTC	2922242	2922242	2922248	+	2	0	87	133	2.0
CP008925.1	h6.sal.bam	other	2922243	2922243	0	+	1	2	85	133	1.0
CP008925.1	h6.sal.bam	other	2922244	2922244	0	+	0	1	85	131	0.0
CP008925.1	h6.sal.bam	other	2922245	2922245	0	+	2	1	87	135	2.0
CP008925.1	h6.sal.bam	other	2922246	2922246	0	+	1	0	85	135	1.0
CP008925.1	h6.sal.bam	other	2922247	2922247	0	+	1	3	86	137	1.0
CP008925.1	h6.sal.bam	other	2922248	2922248	0	+	5	1	91	135	5.0
CP008925.1	h6.sal.bam	other	2922249	2922249	0	+	0	2	89	134	0.0
CP008925.1	h6.sal.bam	other	2922250	2922250	0	+	1	0	89	134	1.0
CP008925.1	h6.sal.bam	other	2922251	2922251	0	+	3	5	89	139	3.0
CP008925.1	h6.sal.bam	other	2922252	2922252	0	+	2	1	91	135	2.0
CP008925.1	h6.sal.bam	other	2922253	2922253	0	+	1	0	88	136	1.0
CP008925.1	h6.sal.bam	other	2922254	2922254	0	+	2	1	89	141	2.0
CP008925.1	h6.sal.bam	other	2922255	2922255	0	+	0	2	89	140	0.0
CP008925.1	h6.sal.bam	other	2922256	2922256	0	+	2	0	87	142	2.0
CP008925.1	h6.sal.bam	GTTC	2922257	2922257	2922248	+	1	5	85	142	1.0
CP008925.1	h6.sal.bam	other	2922258	2922258	0	+	1	3	85	137	1.0
CP008925.1	h6.sal.bam	GTTC	2922259	2922259	2922248	+	5	2	87	136	5.0
CP008925.1	h6.sal.bam	other	2922260	2922260	0	+	2	0	87	134	2.0
CP008925.1	h6.sal.bam	other	2922261	2922261	0	+	1	2	88	137	1.0
CP008925.1	h6.sal.bam	other	2922262	2922262	0	+	5	2	92	136	5.0
CP008925.1	h6.sal.bam	other	2922263	2922263	0	+	1	4	93	135	1.0
CP008925.1	h6.sal.bam	other	2922264	2922264	0	+	2	0	94	131	2.0
CP008925.1	h6.sal.bam	other	2922265	2922265	0	+	1	3	94	131	1.0
CP008925.1	h6.sal.bam	other	2922266	2922266	0	+	6	2	99	128	6.0
CP008925.1	h6.sal.bam	other	2922267	2922267	0	+	4	2	103	126	4.0
CP008925.1	h6.sal.bam	other	2922268	2922268	0	+	1	2	102	127	1.0
CP008925.1	h6.sal.bam	other	2922269	2922269	0	+	3	2	105	126	3.0
CP008925.1	h6.sal.bam	other	2922270	2922270	0	+	3	4	108	125	3.0
CP008925.1	h6.sal.bam	other	2922271	2922271	0	+	6	1	112	122	6.0
CP008925.1	h6.sal.bam	other	2922272	2922272	0	+	0	2	112	121	0.0
CP008925.1	h6.sal.bam	other	2922273	2922273	0	+	0	0	112	120	0.0
CP008925.1	h6.sal.bam	other	2922274	2922274	0	+	3	2	114	123	3.0
CP008925.1	h6.sal.bam	other	2922275	2922275	0	+	1	0	114	126	1.0
CP008925.1	h6.sal.bam	other	2922276	2922276	0	+	1	1	115	126	1.0
CP008925.1	h6.sal.bam	other	2922277	2922277	0	+	0	1	111	125	0.0
CP008925.1	h6.sal.bam	other	2922278	2922278	0	+	1	2	111	126	1.0
CP008925.1	h6.sal.bam	other	2922279	2922279	0	+	1	3	112	126	1.0
CP008925.1	h6.sal.bam	other	2922280	2922280	0	+	0	2	112	124	0.0
CP008925.1	h6.sal.bam	other	2922281	2922281	0	+	0	2	112	123	0.0
CP008925.1	h6.sal.bam	other	2922282	2922282	0	+	3	2	115	121	3.0
CP008925.1	h6.sal.bam	other	2922283	2922283	0	+	0	2	114	122	0.0
CP008925.1	h6.sal.bam	other	2922284	2922284	0	+	2	1	115	120	2.0
CP008925.1	h6.sal.bam	other	2922285	2922285	0	+	4	1	119	119	4.0
CP008925.1	h6.sal.bam	other	2922286	2922286	0	+	1	4	120	122	1.0
CP008925.1	h6.sal.bam	other	2922287	2922287	0	+	1	2	119	121	1.0
CP008925.1	h6.sal.bam	other	2922288	2922288	0	+	1	1	117	119	1.0
CP008925.1	h6.sal.bam	other	2922289	2922289	0	+	0	0	117	119	0.0
CP008925.1	h6.sal.bam	other	2922290	2922290	0	+	0	0	117	119	0.0
CP008925.1	h6.sal.bam	other	2922291	2922291	0	+	2	3	119	119	2.0
CP008925.1	h6.sal.bam	other	2922292	2922292	0	+	1	2	120	119	1.0
CP008925.1	h6.sal.bam	other	2922293	2922293	0	+	0	1	120	118	0.0
CP008925.1	h6.sal.bam	other	2922294	2922294	0	+	3	1	123	119	3.0
CP008925.1	h6.sal.bam	other	2922295	2922295	0	+	1	3	124	119	1.0
CP008925.1	h6.sal.bam	other	2922296	2922296	0	+	0	2	123	117	0.0
CP008925.1	h6.sal.bam	other	2922297	2922297	0	+	3	1	126	120	3.0
CP008925.1	h6.sal.bam	other	2922298	2922298	0	+	1	3	126	121	1.0
CP008925.1	h6.sal.bam	other	2922299	2922299	0	+	2	2	128	118	2.0
CP008925.1	h6.sal.bam	other	2922300	2922300	0	+	0	1	127	122	0.0
CP008925.1	h6.sal.bam	other	2922301	2922301	0	+	1	3	126	122	1.0
CP008925.1	h6.sal.bam	other	2922302	2922302	0	+	2	2	124	122	2.0
CP008925.1	h6.sal.bam	other	2922303	2922303	0	+	3	1	125	120	3.0
CP008925.1	h6.sal.bam	other	2922304	2922304	0	+	2	5	127	119	2.0
CP008925.1	h6.sal.bam	other	2922305	2922305	0	+	2	3	127	120	2.0
CP008925.1	h6.sal.bam	other	2922306	2922306	0	+	3	6	130	117	3.0
CP008925.1	h6.sal.bam	other	2922307	2922307	0	+	1	2	130	114	1.0
CP008925.1	h6.sal.bam	other	2922308	2922308	0	+	3	1	132	112	3.0
CP008925.1	h6.sal.bam	other	2922309	2922309	0	+	1	2	131	111	1.0
CP008925.1	h6.sal.bam	other	2922310	2922310	0	+	1	0	128	110	1.0
CP008925.1	h6.sal.bam	other	2922311	2922311	0	+	1	2	128	110	1.0
CP008925.1	h6.sal.bam	other	2922312	2922312	0	+	2	2	123	113	2.0
CP008925.1	h6.sal.bam	other	2922313	2922313	0	+	1	1	124	113	1.0
CP008925.1	h6.sal.bam	other	2922314	2922314	0	+	1	0	123	113	1.0
CP008925.1	h6.sal.bam	other	2922315	2922315	0	+	1	3	122	117	1.0
CP008925.1	h6.sal.bam	other	2922316	2922316	0	+	0	1	119	116	0.0
CP008925.1	h6.sal.bam	other	2922317	2922317	0	+	1	2	120	117	1.0
CP008925.1	h6.sal.bam	other	2922318	2922318	0	+	0	3	120	115	0.0
CP008925.1	h6.sal.bam	other	2922319	2922319	0	+	1	0	121	114	1.0
CP008925.1	h6.sal.bam	other	2922320	2922320	0	+	1	2	120	116	1.0
CP008925.1	h6.sal.bam	other	2922321	2922321	0	+	3	2	122	116	3.0
CP008925.1	h6.sal.bam	other	2922322	2922322	0	+	2	0	118	115	2.0
CP008925.1	h6.sal.bam	other	2922323	2922323	0	+	3	2	121	119	3.0
CP008925.1	h6.sal.bam	other	2922324	2922324	0	+	3	3	124	118	3.0
CP008925.1	h6.sal.bam	other	2922325	2922325	0	+	0	2	122	115	0.0
CP008925.1	h6.sal.bam	other	2922326	2922326	0	+	0	1	120	116	0.0
CP008925.1	h6.sal.bam	other	2922327	2922327	0	+	1	2	119	115	1.0
CP008925.1	h6.sal.bam	other	2922328	2922328	0	+	1	5	119	115	1.0
CP008925.1	h6.sal.bam	other	2922329	2922329	0	+	1	1	118	112	1.0
CP008925.1	h6.sal.bam	other	2922330	2922330	0	+	3	3	121	111	3.0
CP008925.1	h6.sal.bam	other	2922331	2922331	0	+	4	0	123	108	4.0
CP008925.1	h6.sal.bam	other	2922332	2922332	0	+	4	1	125	114	4.0
CP008925.1	h6.sal.bam	other	2922333	2922333	0	+	2	1	127	113	2.0
CP008925.1	h6.sal.bam	other	2922334	2922334	0	+	0	2	118	117	0.0
CP008925.1	h6.sal.bam	other	2922335	2922335	0	+	0	1	118	115	0.0
CP008925.1	h6.sal.bam	other	2922336	2922336	0	+	2	1	120	114	2.0
CP008925.1	h6.sal.bam	other	2922337	2922337	0	+	3	1	119	113	3.0
CP008925.1	h6.sal.bam	other	2922338	2922338	0	+	4	0	122	113	4.0
CP008925.1	h6.sal.bam	other	2922339	2922339	0	+	3	0	116	113	3.0
CP008925.1	h6.sal.bam	other	2922340	2922340	0	+	2	0	118	115	2.0
CP008925.1	h6.sal.bam	other	2922341	2922341	0	+	0	1	117	115	0.0
CP008925.1	h6.sal.bam	other	2922342	2922342	0	+	0	1	113	115	0.0
CP008925.1	h6.sal.bam	other	2922343	2922343	0	+	3	1	115	116	3.0
CP008925.1	h6.sal.bam	other	2922344	2922344	0	+	1	1	113	116	1.0
CP008925.1	h6.sal.bam	other	2922345	2922345	0	+	1	2	111	115	1.0
CP008925.1	h6.sal.bam	other	2922346	2922346	0	+	1	1	103	113	1.0
CP008925.1	h6.sal.bam	other	2922347	2922347	0	+	0	3	103	112	0.0
CP008925.1	h6.sal.bam	other	2922348	2922348	0	+	3	3	105	110	3.0
CP008925.1	h6.sal.bam	other	2922349	2922349	0	+	2	2	107	108	2.0
CP008925.1	h6.sal.bam	other	2922350	2922350	0	+	0	0	107	107	0.0
CP008925.1	h6.sal.bam	other	2922351	2922351	0	+	4	3	110	107	4.0
CP008925.1	h6.sal.bam	other	2922352	2922352	0	+	8	0	118	104	8.0
CP008925.1	h6.sal.bam	other	2922353	2922353	0	+	0	2	117	104	0.0
CP008925.1	h6.sal.bam	other	2922354	2922354	0	+	2	0	118	108	2.0
CP008925.1	h6.sal.bam	other	2922355	2922355	0	+	1	1	119	110	1.0
CP008925.1	h6.sal.bam	other	2922356	2922356	0	+	2	1	119	110	2.0
CP008925.1	h6.sal.bam	other	2922357	2922357	0	+	2	2	121	109	2.0
CP008925.1	h6.sal.bam	other	2922358	2922358	0	+	0	2	121	110	0.0
CP008925.1	h6.sal.bam	other	2922359	2922359	0	+	0	2	119	111	0.0
CP008925.1	h6.sal.bam	other	2922360	2922360	0	+	1	2	116	109	1.0
CP008925.1	h6.sal.bam	other	2922361	2922361	0	+	0	0	115	108	0.0
CP008925.1	h6.sal.bam	other	2922362	2922362	0	+	0	0	113	111	0.0
CP008925.1	h6.sal.bam	other	2922363	2922363	0	+	0	1	113	111	0.0
CP008925.1	h6.sal.bam	other	2922364	2922364	0	+	1	1	114	111	1.0
CP008925.1	h6.sal.bam	other	2922365	2922365	0	+	1	2	115	115	1.0
CP008925.1	h6.sal.bam	other	2922366	2922366	0	+	1	0	114	116	1.0
CP008925.1	h6.sal.bam	other	2922367	2922367	0	+	0	1	110	118	0.0
CP008925.1	h6.sal.bam	other	2922368	2922368	0	+	1	2	111	119	0.6666666666666666
CP008925.1	h6.sal.bam	other	2922369	2922369	0	+	0	2	110	117	0.0
CP008925.1	h6.sal.bam	GTTC	2922370	2922370	2922378	+	1	4	110	115	0.6666666666666666
CP008925.1	h6.sal.bam	other	2922371	2922371	0	+	1	2	111	115	1.0
CP008925.1	h6.sal.bam	GTTC	2922372	2922372	2922378	+	0	1	109	113	0.0
CP008925.1	h6.sal.bam	other	2922373	2922373	0	+	0	6	108	116	0.0
CP008925.1	h6.sal.bam	other	2922374	2922374	0	+	2	1	108	115	2.0
CP008925.1	h6.sal.bam	other	2922375	2922375	0	+	0	1	107	114	0.0
CP008925.1	h6.sal.bam	other	2922376	2922376	0	+	3	2	108	116	3.0
CP008925.1	h6.sal.bam	other	2922377	2922377	0	+	2	0	108	116	2.0
CP008925.1	h6.sal.bam	other	2922378	2922378	0	+	1	3	106	120	1.0
CP008925.1	h6.sal.bam	other	2922379	2922379	0	+	2	3	104	118	1.3333333333333333
CP008925.1	h6.sal.bam	other	2922380	2922380	0	+	0	0	103	116	0.0
CP008925.1	h6.sal.bam	other	2922381	2922381	0	+	0	5	100	122	0.0
CP008925.1	h6.sal.bam	other	2922382	2922382	0	+	1	0	98	118	1.0
CP008925.1	h6.sal.bam	other	2922383	2922383	0	+	2	0	96	123	2.0
CP008925.1	h6.sal.bam	other	2922384	2922384	0	+	0	1	94	123	0.0
CP008925.1	h6.sal.bam	other	2922385	2922385	0	+	1	3	95	122	1.0
CP008925.1	h6.sal.bam	other	2922386	2922386	0	+	2	2	97	126	2.0
CP008925.1	h6.sal.bam	GTTC	2922387	2922387	2922378	+	1	1	98	125	1.0
CP008925.1	h6.sal.bam	other	2922388	2922388	0	+	3	1	100	125	3.0
CP008925.1	h6.sal.bam	GTTC	2922389	2922389	2922378	+	4	3	102	128	4.0
CP008925.1	h6.sal.bam	other	2922390	2922390	0	+	0	3	102	125	0.0
CP008925.1	h6.sal.bam	other	2922391	2922391	0	+	2	1	104	123	2.0
CP008925.1	h6.sal.bam	other	2922392	2922392	0	+	2	3	104	125	2.0
CP008925.1	h6.sal.bam	other	2922393	2922393	0	+	2	2	106	124	2.0
CP008925.1	h6.sal.bam	other	2922394	2922394	0	+	2	1	107	125	2.0
CP008925.1	h6.sal.bam	other	2922395	2922395	0	+	2	1	109	127	2.0
CP008925.1	h6.sal.bam	other	2922396	2922396	0	+	1	1	105	128	1.0
CP008925.1	h6.sal.bam	other	2922397	2922397	0	+	1	4	106	128	1.0
CP008925.1	h6.sal.bam	other	2922398	2922398	0	+	4	0	108	127	4.0
CP008925.1	h6.sal.bam	other	2922399	2922399	0	+	1	0	106	129	1.0
CP008925.1	h6.sal.bam	other	2922400	2922400	0	+	2	3	108	130	2.0
CP008925.1	h6.sal.bam	other	2922401	2922401	0	+	5	1	111	129	5.0
CP008925.1	h6.sal.bam	other	2922402	2922402	0	+	1	1	112	128	1.0
CP008925.1	h6.sal.bam	other	2922403	2922403	0	+	3	2	115	132	3.0
CP008925.1	h6.sal.bam	other	2922404	2922404	0	+	3	1	114	134	3.0
CP008925.1	h6.sal.bam	other	2922405	2922405	0	+	3	4	113	134	3.0
CP008925.1	h6.sal.bam	other	2922406	2922406	0	+	2	1	115	130	2.0
CP008925.1	h6.sal.bam	other	2922407	2922407	0	+	2	4	112	132	2.0
CP008925.1	h6.sal.bam	other	2922408	2922408	0	+	0	2	112	128	0.0
CP008925.1	h6.sal.bam	other	2922409	2922409	0	+	0	0	104	128	0.0
CP008925.1	h6.sal.bam	other	2922410	2922410	0	+	1	0	105	131	1.0
CP008925.1	h6.sal.bam	other	2922411	2922411	0	+	4	1	105	133	4.0
CP008925.1	h6.sal.bam	other	2922412	2922412	0	+	3	0	108	132	3.0
CP008925.1	h6.sal.bam	other	2922413	2922413	0	+	2	0	110	132	2.0
CP008925.1	h6.sal.bam	other	2922414	2922414	0	+	2	2	110	136	2.0
CP008925.1	h6.sal.bam	other	2922415	2922415	0	+	5	1	114	137	5.0
CP008925.1	h6.sal.bam	other	2922416	2922416	0	+	4	2	118	136	4.0
CP008925.1	h6.sal.bam	other	2922417	2922417	0	+	2	0	120	138	2.0
CP008925.1	h6.sal.bam	other	2922418	2922418	0	+	2	1	120	140	2.0
CP008925.1	h6.sal.bam	other	2922419	2922419	0	+	1	0	120	141	1.0
CP008925.1	h6.sal.bam	other	2922420	2922420	0	+	1	0	120	146	1.0
CP008925.1	h6.sal.bam	other	2922421	2922421	0	+	0	1	120	149	0.0
CP008925.1	h6.sal.bam	other	2922422	2922422	0	+	0	1	119	152	0.0
CP008925.1	h6.sal.bam	other	2922423	2922423	0	+	1	2	118	151	1.0
CP008925.1	h6.sal.bam	other	2922424	2922424	0	+	3	1	119	149	3.0
CP008925.1	h6.sal.bam	other	2922425	2922425	0	+	1	0	115	148	1.0
CP008925.1	h6.sal.bam	other	2922426	2922426	0	+	3	5	111	148	3.0
CP008925.1	h6.sal.bam	other	2922427	2922427	0	+	0	0	110	146	0.0
CP008925.1	h6.sal.bam	other	2922428	2922428	0	+	3	1	113	146	3.0
CP008925.1	h6.sal.bam	other	2922429	2922429	0	+	2	2	112	145	2.0
CP008925.1	h6.sal.bam	other	2922430	2922430	0	+	1	2	112	143	1.0
CP008925.1	h6.sal.bam	other	2922431	2922431	0	+	2	1	113	141	2.0
CP008925.1	h6.sal.bam	other	2922432	2922432	0	+	1	1	113	142	1.0
CP008925.1	h6.sal.bam	other	2922433	2922433	0	+	1	2	114	144	1.0
CP008925.1	h6.sal.bam	other	2922434	2922434	0	+	3	2	117	145	3.0
CP008925.1	h6.sal.bam	other	2922435	2922435	0	+	3	2	119	143	3.0
CP008925.1	h6.sal.bam	other	2922436	2922436	0	+	5	1	124	142	5.0
CP008925.1	h6.sal.bam	other	2922437	2922437	0	+	1	0	125	141	1.0
CP008925.1	h6.sal.bam	other	2922438	2922438	0	+	0	2	125	142	0.0
CP008925.1	h6.sal.bam	other	2922439	2922439	0	+	1	4	124	140	1.0
CP008925.1	h6.sal.bam	other	2922440	2922440	0	+	2	3	126	138	2.0
CP008925.1	h6.sal.bam	other	2922441	2922441	0	+	1	3	126	135	1.0
CP008925.1	h6.sal.bam	other	2922442	2922442	0	+	1	0	125	135	1.0
CP008925.1	h6.sal.bam	other	2922443	2922443	0	+	1	1	126	137	1.0
CP008925.1	h6.sal.bam	other	2922444	2922444	0	+	1	2	127	140	1.0
CP008925.1	h6.sal.bam	other	2922445	2922445	0	+	0	3	127	138	0.0
CP008925.1	h6.sal.bam	other	2922446	2922446	0	+	3	2	129	139	3.0
CP008925.1	h6.sal.bam	other	2922447	2922447	0	+	1	5	130	137	1.0
CP008925.1	h6.sal.bam	other	2922448	2922448	0	+	1	2	131	133	1.0
CP008925.1	h6.sal.bam	other	2922449	2922449	0	+	2	0	131	131	2.0
CP008925.1	h6.sal.bam	other	2922450	2922450	0	+	3	2	133	131	3.0
CP008925.1	h6.sal.bam	other	2922451	2922451	0	+	0	2	128	131	0.0
CP008925.1	h6.sal.bam	other	2922452	2922452	0	+	2	3	130	132	2.0
CP008925.1	h6.sal.bam	other	2922453	2922453	0	+	1	3	131	129	1.0
CP008925.1	h6.sal.bam	other	2922454	2922454	0	+	2	1	131	126	2.0
CP008925.1	h6.sal.bam	other	2922455	2922455	0	+	1	4	132	129	1.0
CP008925.1	h6.sal.bam	other	2922456	2922456	0	+	0	3	132	129	0.0
CP008925.1	h6.sal.bam	other	2922457	2922457	0	+	1	4	130	131	1.0
CP008925.1	h6.sal.bam	other	2922458	2922458	0	+	2	1	132	128	2.0
CP008925.1	h6.sal.bam	other	2922459	2922459	0	+	5	5	136	127	5.0
CP008925.1	h6.sal.bam	other	2922460	2922460	0	+	0	1	135	123	0.0
CP008925.1	h6.sal.bam	other	2922461	2922461	0	+	1	1	134	125	1.0
CP008925.1	h6.sal.bam	other	2922462	2922462	0	+	2	1	135	124	2.0
CP008925.1	h6.sal.bam	other	2922463	2922463	0	+	2	3	134	125	2.0
CP008925.1	h6.sal.bam	other	2922464	2922464	0	+	2	0	130	125	2.0
CP008925.1	h6.sal.bam	other	2922465	2922465	0	+	1	3	130	126	1.0
CP008925.1	h6.sal.bam	other	2922466	2922466	0	+	0	2	130	123	0.0
CP008925.1	h6.sal.bam	other	2922467	2922467	0	+	0	3	128	124	0.0
CP008925.1	h6.sal.bam	other	2922468	2922468	0	+	0	1	126	121	0.0
CP008925.1	h6.sal.bam	other	2922469	2922469	0	+	0	3	125	124	0.0
CP008925.1	h6.sal.bam	other	2922470	2922470	0	+	0	2	123	121	0.0
CP008925.1	h6.sal.bam	other	2922471	2922471	0	+	0	1	123	119	0.0
CP008925.1	h6.sal.bam	other	2922472	2922472	0	+	0	3	122	118	0.0
CP008925.1	h6.sal.bam	other	2922473	2922473	0	+	0	1	116	116	0.0
CP008925.1	h6.sal.bam	other	2922474	2922474	0	+	0	1	116	116	0.0
CP008925.1	h6.sal.bam	other	2922475	2922475	0	+	1	1	115	116	1.0
CP008925.1	h6.sal.bam	other	2922476	2922476	0	+	1	5	111	119	1.0
CP008925.1	h6.sal.bam	GTTC	2922477	2922477	2922485	+	0	3	105	114	0.0
CP008925.1	h6.sal.bam	other	2922478	2922478	0	+	1	1	105	114	1.0
CP008925.1	h6.sal.bam	GTTC	2922479	2922479	2922485	+	0	1	102	114	0.0
CP008925.1	h6.sal.bam	other	2922480	2922480	0	+	1	2	99	113	1.0
CP008925.1	h6.sal.bam	other	2922481	2922481	0	+	0	2	98	114	0.0
CP008925.1	h6.sal.bam	other	2922482	2922482	0	+	1	1	97	112	1.0
CP008925.1	h6.sal.bam	other	2922483	2922483	0	+	1	2	98	114	1.0
CP008925.1	h6.sal.bam	other	2922484	2922484	0	+	1	3	98	115	1.0
CP008925.1	h6.sal.bam	other	2922485	2922485	0	+	4	0	99	113	4.0
CP008925.1	h6.sal.bam	other	2922486	2922486	0	+	0	1	81	113	0.0
CP008925.1	h6.sal.bam	other	2922487	2922487	0	+	0	3	81	112	0.0
CP008925.1	h6.sal.bam	other	2922488	2922488	0	+	0	1	74	115	0.0
CP008925.1	h6.sal.bam	other	2922489	2922489	0	+	3	2	76	115	3.0
CP008925.1	h6.sal.bam	other	2922490	2922490	0	+	1	1	72	115	1.0
CP008925.1	h6.sal.bam	other	2922491	2922491	0	+	0	5	72	115	0.0
CP008925.1	h6.sal.bam	other	2922492	2922492	0	+	1	0	73	110	1.0
CP008925.1	h6.sal.bam	other	2922493	2922493	0	+	0	2	73	111	0.0
CP008925.1	h6.sal.bam	GTTC	2922494	2922494	2922485	+	3	6	76	111	3.0
CP008925.1	h6.sal.bam	other	2922495	2922495	0	+	4	4	80	109	4.0
CP008925.1	h6.sal.bam	GTTC	2922496	2922496	2922485	+	3	2	82	107	3.0
CP008925.1	h6.sal.bam	other	2922497	2922497	0	+	4	0	86	106	4.0
CP008925.1	h6.sal.bam	other	2922498	2922498	0	+	4	0	89	107	4.0
CP008925.1	h6.sal.bam	other	2922499	2922499	0	+	4	0	90	108	4.0
CP008925.1	h6.sal.bam	other	2922500	2922500	0	+	1	0	88	109	1.0
CP008925.1	h6.sal.bam	other	2922501	2922501	0	+	0	3	68	109	0.0
CP008925.1	h6.sal.bam	other	2922502	2922502	0	+	3	0	71	112	3.0
CP008925.1	h6.sal.bam	other	2922503	2922503	0	+	1	0	66	115	1.0
CP008925.1	h6.sal.bam	other	2922504	2922504	0	+	2	0	68	115	2.0
CP008925.1	h6.sal.bam	other	2922505	2922505	0	+	1	0	69	116	1.0
CP008925.1	h6.sal.bam	other	2922506	2922506	0	+	3	3	72	119	3.0
CP008925.1	h6.sal.bam	other	2922507	2922507	0	+	1	2	73	116	1.0
CP008925.1	h6.sal.bam	other	2922508	2922508	0	+	2	4	70	114	2.0
CP008925.1	h6.sal.bam	other	2922509	2922509	0	+	1	0	68	112	1.0
CP008925.1	h6.sal.bam	other	2922510	2922510	0	+	3	1	62	114	3.0
CP008925.1	h6.sal.bam	other	2922511	2922511	0	+	2	0	64	114	2.0
CP008925.1	h6.sal.bam	other	2922512	2922512	0	+	0	0	64	114	0.0
CP008925.1	h6.sal.bam	other	2922513	2922513	0	+	0	0	61	114	0.0
CP008925.1	h6.sal.bam	other	2922514	2922514	0	+	3	2	64	121	3.0
CP008925.1	h6.sal.bam	GAAC	2922515	2922515	2922523	+	5	3	69	119	5.0
CP008925.1	h6.sal.bam	other	2922516	2922516	0	+	2	0	71	116	2.0
CP008925.1	h6.sal.bam	GAAC	2922517	2922517	2922523	+	4	2	75	116	4.0
CP008925.1	h6.sal.bam	other	2922518	2922518	0	+	4	4	79	116	4.0
CP008925.1	h6.sal.bam	other	2922519	2922519	0	+	6	1	85	114	6.0
CP008925.1	h6.sal.bam	other	2922520	2922520	0	+	2	3	86	113	1.3333333333333333
CP008925.1	h6.sal.bam	other	2922521	2922521	0	+	3	1	89	110	2.0
CP008925.1	h6.sal.bam	other	2922522	2922522	0	+	3	0	92	110	2.0
CP008925.1	h6.sal.bam	other	2922523	2922523	0	+	2	1	94	113	1.0
CP008925.1	h6.sal.bam	other	2922524	2922524	0	+	3	1	97	112	1.5
CP008925.1	h6.sal.bam	other	2922525	2922525	0	+	2	1	99	112	1.0
CP008925.1	h6.sal.bam	other	2922526	2922526	0	+	2	3	101	111	1.0
CP008925.1	h6.sal.bam	other	2922527	2922527	0	+	1	4	102	108	0.5
CP008925.1	h6.sal.bam	other	2922528	2922528	0	+	0	0	102	108	0.0
CP008925.1	h6.sal.bam	other	2922529	2922529	0	+	1	1	103	110	0.5
CP008925.1	h6.sal.bam	other	2922530	2922530	0	+	0	3	103	111	0.0
CP008925.1	h6.sal.bam	other	2922531	2922531	0	+	1	6	104	110	0.5
CP008925.1	h6.sal.bam	GAAC	2922532	2922532	2922523	+	2	0	106	105	1.0
CP008925.1	h6.sal.bam	other	2922533	2922533	0	+	0	0	105	105	0.0
CP008925.1	h6.sal.bam	GAAC	2922534	2922534	2922523	+	2	2	107	107	1.0
CP008925.1	h6.sal.bam	other	2922535	2922535	0	+	2	1	109	108	1.0
CP008925.1	h6.sal.bam	other	2922536	2922536	0	+	2	2	109	108	1.0
CP008925.1	h6.sal.bam	other	2922537	2922537	0	+	2	1	111	109	1.0
CP008925.1	h6.sal.bam	other	2922538	2922538	0	+	2	2	114	110	1.0
CP008925.1	h6.sal.bam	other	2922539	2922539	0	+	3	1	117	120	1.5
CP008925.1	h6.sal.bam	other	2922540	2922540	0	+	0	0	117	121	0.0
CP008925.1	h6.sal.bam	other	2922541	2922541	0	+	3	3	120	123	1.5
CP008925.1	h6.sal.bam	other	2922542	2922542	0	+	0	2	120	120	0.0
CP008925.1	h6.sal.bam	other	2922543	2922543	0	+	3	2	123	118	1.5
CP008925.1	h6.sal.bam	other	2922544	2922544	0	+	1	0	123	118	0.5
CP008925.1	h6.sal.bam	other	2922545	2922545	0	+	2	0	125	121	1.0
CP008925.1	h6.sal.bam	other	2922546	2922546	0	+	1	1	126	121	0.5
CP008925.1	h6.sal.bam	other	2922547	2922547	0	+	6	0	132	121	3.0
CP008925.1	h6.sal.bam	other	2922548	2922548	0	+	2	2	134	121	1.0
CP008925.1	h6.sal.bam	other	2922549	2922549	0	+	5	1	138	121	2.5
CP008925.1	h6.sal.bam	other	2922550	2922550	0	+	3	3	141	120	1.5
CP008925.1	h6.sal.bam	other	2922551	2922551	0	+	3	1	144	120	1.5
CP008925.1	h6.sal.bam	other	2922552	2922552	0	+	2	4	146	120	1.0
CP008925.1	h6.sal.bam	other	2922553	2922553	0	+	1	0	146	116	0.5
CP008925.1	h6.sal.bam	other	2922554	2922554	0	+	1	2	147	118	0.5
CP008925.1	h6.sal.bam	other	2922555	2922555	0	+	5	1	151	117	2.5
CP008925.1	h6.sal.bam	other	2922556	2922556	0	+	0	0	148	117	0.0
CP008925.1	h6.sal.bam	other	2922557	2922557	0	+	1	3	149	117	0.5
CP008925.1	h6.sal.bam	other	2922558	2922558	0	+	2	3	151	114	1.0
CP008925.1	h6.sal.bam	other	2922559	2922559	0	+	3	2	149	113	1.5
CP008925.1	h6.sal.bam	other	2922560	2922560	0	+	0	3	149	112	0.0
CP008925.1	h6.sal.bam	other	2922561	2922561	0	+	1	4	150	111	0.5
CP008925.1	h6.sal.bam	other	2922562	2922562	0	+	2	1	152	108	1.0
CP008925.1	h6.sal.bam	other	2922563	2922563	0	+	4	0	156	111	2.0
CP008925.1	h6.sal.bam	other	2922564	2922564	0	+	1	1	153	114	0.5
CP008925.1	h6.sal.bam	other	2922565	2922565	0	+	1	1	154	115	0.5
CP008925.1	h6.sal.bam	other	2922566	2922566	0	+	1	1	155	114	0.5
CP008925.1	h6.sal.bam	other	2922567	2922567	0	+	2	1	155	113	1.0
CP008925.1	h6.sal.bam	other	2922568	2922568	0	+	0	2	155	112	0.0
CP008925.1	h6.sal.bam	other	2922569	2922569	0	+	1	6	154	117	1.0
CP008925.1	h6.sal.bam	other	2922570	2922570	0	+	2	2	152	114	2.0
CP008925.1	h6.sal.bam	other	2922571	2922571	0	+	1	0	150	112	1.0
CP008925.1	h6.sal.bam	other	2922572	2922572	0	+	0	1	138	115	0.0
CP008925.1	h6.sal.bam	other	2922573	2922573	0	+	2	1	140	115	2.0
CP008925.1	h6.sal.bam	other	2922574	2922574	0	+	0	2	140	117	0.0
CP008925.1	h6.sal.bam	other	2922575	2922575	0	+	2	2	140	117	2.0
CP008925.1	h6.sal.bam	other	2922576	2922576	0	+	0	0	140	116	0.0
CP008925.1	h6.sal.bam	other	2922577	2922577	0	+	3	2	139	118	2.0
CP008925.1	h6.sal.bam	other	2922578	2922578	0	+	2	0	139	117	1.3333333333333333
CP008925.1	h6.sal.bam	other	2922579	2922579	0	+	0	1	139	117	0.0
CP008925.1	h6.sal.bam	other	2922580	2922580	0	+	1	3	138	116	0.6666666666666666
CP008925.1	h6.sal.bam	other	2922581	2922581	0	+	4	0	139	118	2.6666666666666665
CP008925.1	h6.sal.bam	other	2922582	2922582	0	+	0	0	138	118	0.0
CP008925.1	h6.sal.bam	other	2922583	2922583	0	+	0	2	137	118	0.0
CP008925.1	h6.sal.bam	other	2922584	2922584	0	+	0	2	136	117	0.0
CP008925.1	h6.sal.bam	other	2922585	2922585	0	+	0	1	133	116	0.0
CP008925.1	h6.sal.bam	other	2922586	2922586	0	+	0	2	131	117	0.0
CP008925.1	h6.sal.bam	other	2922587	2922587	0	+	1	4	132	115	1.0
CP008925.1	h6.sal.bam	other	2922588	2922588	0	+	2	1	134	112	2.0
CP008925.1	h6.sal.bam	other	2922589	2922589	0	+	1	0	127	112	1.0
CP008925.1	h6.sal.bam	other	2922590	2922590	0	+	1	0	128	113	1.0
CP008925.1	h6.sal.bam	other	2922591	2922591	0	+	2	0	128	113	2.0
CP008925.1	h6.sal.bam	other	2922592	2922592	0	+	3	3	116	113	3.0
CP008925.1	h6.sal.bam	other	2922593	2922593	0	+	0	1	116	113	0.0
CP008925.1	h6.sal.bam	other	2922594	2922594	0	+	0	0	116	112	0.0
CP008925.1	h6.sal.bam	other	2922595	2922595	0	+	2	1	116	117	2.0
CP008925.1	h6.sal.bam	GTTC	2922596	2922596	2922604	+	1	3	115	118	1.0
CP008925.1	h6.sal.bam	other	2922597	2922597	0	+	1	0	114	117	1.0
CP008925.1	h6.sal.bam	GTTC	2922598	2922598	2922604	+	3	0	115	117	3.0
CP008925.1	h6.sal.bam	other	2922599	2922599	0	+	3	1	115	120	3.0
CP008925.1	h6.sal.bam	other	2922600	2922600	0	+	2	2	115	119	2.0
CP008925.1	h6.sal.bam	other	2922601	2922601	0	+	1	1	114	118	1.0
CP008925.1	h6.sal.bam	other	2922602	2922602	0	+	5	1	117	118	5.0
CP008925.1	h6.sal.bam	other	2922603	2922603	0	+	6	2	123	119	6.0
CP008925.1	h6.sal.bam	other	2922604	2922604	0	+	0	2	123	119	0.0
CP008925.1	h6.sal.bam	other	2922605	2922605	0	+	0	2	123	117	0.0
CP008925.1	h6.sal.bam	other	2922606	2922606	0	+	1	1	123	116	1.0
CP008925.1	h6.sal.bam	other	2922607	2922607	0	+	2	2	122	121	2.0
CP008925.1	h6.sal.bam	other	2922608	2922608	0	+	1	3	123	124	1.0
CP008925.1	h6.sal.bam	other	2922609	2922609	0	+	0	0	120	124	0.0
CP008925.1	h6.sal.bam	other	2922610	2922610	0	+	1	1	119	125	1.0
CP008925.1	h6.sal.bam	other	2922611	2922611	0	+	0	3	119	124	0.0
CP008925.1	h6.sal.bam	other	2922612	2922612	0	+	0	2	116	126	0.0
CP008925.1	h6.sal.bam	GTTC	2922613	2922613	2922604	+	4	12	119	124	4.0
CP008925.1	h6.sal.bam	other	2922614	2922614	0	+	4	2	120	112	4.0
CP008925.1	h6.sal.bam	GTTC	2922615	2922615	2922604	+	9	2	129	115	9.0
CP008925.1	h6.sal.bam	other	2922616	2922616	0	+	1	0	127	113	1.0
CP008925.1	h6.sal.bam	other	2922617	2922617	0	+	4	0	131	117	4.0
CP008925.1	h6.sal.bam	other	2922618	2922618	0	+	0	2	127	117	0.0
CP008925.1	h6.sal.bam	other	2922619	2922619	0	+	1	3	127	120	1.0
CP008925.1	h6.sal.bam	other	2922620	2922620	0	+	4	0	129	119	4.0
CP008925.1	h6.sal.bam	other	2922621	2922621	0	+	3	1	131	119	3.0
CP008925.1	h6.sal.bam	other	2922622	2922622	0	+	4	1	128	119	4.0
CP008925.1	h6.sal.bam	other	2922623	2922623	0	+	2	2	128	119	2.0
CP008925.1	h6.sal.bam	other	2922624	2922624	0	+	2	2	122	118	2.0
CP008925.1	h6.sal.bam	GAAC	2922625	2922625	2922633	+	2	0	124	116	2.0
CP008925.1	h6.sal.bam	other	2922626	2922626	0	+	2	1	123	119	2.0
CP008925.1	h6.sal.bam	GAAC	2922627	2922627	2922633	+	2	0	122	123	2.0
CP008925.1	h6.sal.bam	other	2922628	2922628	0	+	1	2	121	124	1.0
CP008925.1	h6.sal.bam	other	2922629	2922629	0	+	1	1	122	122	1.0
CP008925.1	h6.sal.bam	other	2922630	2922630	0	+	1	1	119	122	1.0
CP008925.1	h6.sal.bam	other	2922631	2922631	0	+	1	1	120	123	1.0
CP008925.1	h6.sal.bam	other	2922632	2922632	0	+	0	0	119	123	0.0
CP008925.1	h6.sal.bam	other	2922633	2922633	0	+	0	1	116	123	0.0
CP008925.1	h6.sal.bam	other	2922634	2922634	0	+	2	1	116	124	2.0
CP008925.1	h6.sal.bam	other	2922635	2922635	0	+	2	2	117	125	2.0
CP008925.1	h6.sal.bam	other	2922636	2922636	0	+	2	1	119	123	2.0
CP008925.1	h6.sal.bam	other	2922637	2922637	0	+	2	4	119	122	2.0
CP008925.1	h6.sal.bam	other	2922638	2922638	0	+	1	3	118	119	1.0
CP008925.1	h6.sal.bam	other	2922639	2922639	0	+	1	2	118	117	1.0
CP008925.1	h6.sal.bam	other	2922640	2922640	0	+	1	1	117	116	1.0
CP008925.1	h6.sal.bam	other	2922641	2922641	0	+	2	0	119	115	2.0
CP008925.1	h6.sal.bam	GAAC	2922642	2922642	2922633	+	4	1	121	115	4.0
CP008925.1	h6.sal.bam	other	2922643	2922643	0	+	1	5	122	117	1.0
CP008925.1	h6.sal.bam	GAAC	2922644	2922644	2922633	+	0	3	121	114	0.0
CP008925.1	h6.sal.bam	other	2922645	2922645	0	+	1	1	120	112	1.0
CP008925.1	h6.sal.bam	other	2922646	2922646	0	+	0	2	119	114	0.0
CP008925.1	h6.sal.bam	other	2922647	2922647	0	+	2	1	119	114	2.0
CP008925.1	h6.sal.bam	other	2922648	2922648	0	+	3	3	122	113	3.0
CP008925.1	h6.sal.bam	other	2922649	2922649	0	+	1	2	123	112	1.0
CP008925.1	h6.sal.bam	other	2922650	2922650	0	+	2	2	123	110	2.0
CP008925.1	h6.sal.bam	other	2922651	2922651	0	+	4	2	126	109	4.0
CP008925.1	h6.sal.bam	other	2922652	2922652	0	+	1	2	122	107	1.0
CP008925.1	h6.sal.bam	other	2922653	2922653	0	+	1	2	123	107	1.0
CP008925.1	h6.sal.bam	other	2922654	2922654	0	+	1	2	124	106	1.0
CP008925.1	h6.sal.bam	other	2922655	2922655	0	+	0	1	123	104	0.0
CP008925.1	h6.sal.bam	other	2922656	2922656	0	+	1	0	120	104	1.0
CP008925.1	h6.sal.bam	GTTC	2922657	2922657	2922665	+	0	1	120	105	0.0
CP008925.1	h6.sal.bam	other	2922658	2922658	0	+	0	1	120	104	0.0
CP008925.1	h6.sal.bam	GTTC	2922659	2922659	2922665	+	1	1	121	103	1.0
CP008925.1	h6.sal.bam	other	2922660	2922660	0	+	1	1	122	103	1.0
CP008925.1	h6.sal.bam	other	2922661	2922661	0	+	0	0	121	102	0.0
CP008925.1	h6.sal.bam	other	2922662	2922662	0	+	0	1	120	103	0.0
CP008925.1	h6.sal.bam	other	2922663	2922663	0	+	1	1	113	102	1.0
CP008925.1	h6.sal.bam	other	2922664	2922664	0	+	3	1	116	101	3.0
CP008925.1	h6.sal.bam	other	2922665	2922665	0	+	1	0	117	105	1.0
CP008925.1	h6.sal.bam	other	2922666	2922666	0	+	0	0	117	105	0.0
CP008925.1	h6.sal.bam	other	2922667	2922667	0	+	3	3	118	107	3.0
CP008925.1	h6.sal.bam	other	2922668	2922668	0	+	2	3	120	110	2.0
CP008925.1	h6.sal.bam	other	2922669	2922669	0	+	1	2	119	108	1.0
CP008925.1	h6.sal.bam	other	2922670	2922670	0	+	2	2	121	106	2.0
CP008925.1	h6.sal.bam	other	2922671	2922671	0	+	2	2	122	107	2.0
CP008925.1	h6.sal.bam	other	2922672	2922672	0	+	0	2	121	107	0.0
CP008925.1	h6.sal.bam	other	2922673	2922673	0	+	1	1	119	106	1.0
CP008925.1	h6.sal.bam	GTTC	2922674	2922674	2922665	+	2	0	114	113	2.0
CP008925.1	h6.sal.bam	other	2922675	2922675	0	+	5	1	117	114	5.0
CP008925.1	h6.sal.bam	GTTC	2922676	2922676	2922665	+	3	1	110	118	3.0
CP008925.1	h6.sal.bam	other	2922677	2922677	0	+	2	1	112	117	2.0
CP008925.1	h6.sal.bam	other	2922678	2922678	0	+	3	1	112	116	3.0
CP008925.1	h6.sal.bam	other	2922679	2922679	0	+	1	1	112	118	1.0
CP008925.1	h6.sal.bam	other	2922680	2922680	0	+	1	2	113	117	1.0
CP008925.1	h6.sal.bam	other	2922681	2922681	0	+	0	4	113	115	0.0
CP008925.1	h6.sal.bam	other	2922682	2922682	0	+	2	5	115	114	2.0
CP008925.1	h6.sal.bam	other	2922683	2922683	0	+	0	3	115	113	0.0
CP008925.1	h6.sal.bam	other	2922684	2922684	0	+	1	1	116	110	1.0
CP008925.1	h6.sal.bam	other	2922685	2922685	0	+	1	2	113	109	1.0
CP008925.1	h6.sal.bam	other	2922686	2922686	0	+	1	4	114	110	1.0
CP008925.1	h6.sal.bam	other	2922687	2922687	0	+	1	5	115	108	1.0
CP008925.1	h6.sal.bam	other	2922688	2922688	0	+	1	2	110	104	1.0
CP008925.1	h6.sal.bam	other	2922689	2922689	0	+	3	1	111	104	3.0
CP008925.1	h6.sal.bam	other	2922690	2922690	0	+	1	0	107	104	1.0
CP008925.1	h6.sal.bam	other	2922691	2922691	0	+	2	2	109	113	2.0
CP008925.1	h6.sal.bam	other	2922692	2922692	0	+	5	1	110	113	5.0
CP008925.1	h6.sal.bam	other	2922693	2922693	0	+	2	4	110	112	2.0
CP008925.1	h6.sal.bam	other	2922694	2922694	0	+	3	1	113	112	3.0
CP008925.1	h6.sal.bam	other	2922695	2922695	0	+	1	0	111	111	1.0
CP008925.1	h6.sal.bam	other	2922696	2922696	0	+	0	1	110	113	0.0
CP008925.1	h6.sal.bam	other	2922697	2922697	0	+	0	1	102	116	0.0
CP008925.1	h6.sal.bam	other	2922698	2922698	0	+	0	1	101	116	0.0
CP008925.1	h6.sal.bam	other	2922699	2922699	0	+	2	0	103	117	2.0
CP008925.1	h6.sal.bam	other	2922700	2922700	0	+	1	2	101	118	1.0
CP008925.1	h6.sal.bam	other	2922701	2922701	0	+	0	5	101	116	0.0
CP008925.1	h6.sal.bam	other	2922702	2922702	0	+	2	1	102	113	2.0
CP008925.1	h6.sal.bam	other	2922703	2922703	0	+	2	1	103	116	2.0
CP008925.1	h6.sal.bam	other	2922704	2922704	0	+	1	2	104	115	1.0
CP008925.1	h6.sal.bam	other	2922705	2922705	0	+	0	1	103	122	0.0
CP008925.1	h6.sal.bam	other	2922706	2922706	0	+	2	0	104	123	2.0
CP008925.1	h6.sal.bam	other	2922707	2922707	0	+	2	0	106	123	2.0
CP008925.1	h6.sal.bam	other	2922708	2922708	0	+	1	2	107	123	1.0
CP008925.1	h6.sal.bam	other	2922709	2922709	0	+	4	2	108	121	4.0
CP008925.1	h6.sal.bam	other	2922710	2922710	0	+	0	0	105	125	0.0
CP008925.1	h6.sal.bam	other	2922711	2922711	0	+	2	0	107	125	2.0
CP008925.1	h6.sal.bam	other	2922712	2922712	0	+	2	1	107	128	2.0
CP008925.1	h6.sal.bam	other	2922713	2922713	0	+	1	1	106	133	1.0
CP008925.1	h6.sal.bam	other	2922714	2922714	0	+	0	1	106	135	0.0
CP008925.1	h6.sal.bam	other	2922715	2922715	0	+	1	3	106	136	1.0
CP008925.1	h6.sal.bam	other	2922716	2922716	0	+	3	0	107	135	3.0
CP008925.1	h6.sal.bam	other	2922717	2922717	0	+	4	1	106	135	4.0
CP008925.1	h6.sal.bam	other	2922718	2922718	0	+	2	1	108	134	2.0
CP008925.1	h6.sal.bam	other	2922719	2922719	0	+	2	1	109	133	2.0
CP008925.1	h6.sal.bam	other	2922720	2922720	0	+	4	5	113	132	4.0
CP008925.1	h6.sal.bam	other	2922721	2922721	0	+	1	1	114	128	1.0
CP008925.1	h6.sal.bam	other	2922722	2922722	0	+	1	0	113	128	1.0
CP008925.1	h6.sal.bam	other	2922723	2922723	0	+	3	3	113	129	3.0
CP008925.1	h6.sal.bam	other	2922724	2922724	0	+	0	0	105	128	0.0
CP008925.1	h6.sal.bam	other	2922725	2922725	0	+	2	2	107	131	2.0
CP008925.1	h6.sal.bam	other	2922726	2922726	0	+	1	0	108	130	1.0
CP008925.1	h6.sal.bam	other	2922727	2922727	0	+	1	1	109	130	1.0
CP008925.1	h6.sal.bam	other	2922728	2922728	0	+	1	0	109	129	1.0
CP008925.1	h6.sal.bam	other	2922729	2922729	0	+	0	1	108	135	0.0
CP008925.1	h6.sal.bam	other	2922730	2922730	0	+	3	1	111	136	3.0
CP008925.1	h6.sal.bam	other	2922731	2922731	0	+	1	0	111	141	1.0
CP008925.1	h6.sal.bam	other	2922732	2922732	0	+	1	0	112	141	1.0
CP008925.1	h6.sal.bam	other	2922733	2922733	0	+	1	1	113	141	1.0
CP008925.1	h6.sal.bam	other	2922734	2922734	0	+	2	0	113	140	2.0
CP008925.1	h6.sal.bam	other	2922735	2922735	0	+	1	2	113	141	1.0
CP008925.1	h6.sal.bam	other	2922736	2922736	0	+	2	1	115	139	2.0
CP008925.1	h6.sal.bam	other	2922737	2922737	0	+	1	2	116	141	1.0
CP008925.1	h6.sal.bam	other	2922738	2922738	0	+	0	2	115	141	0.0
CP008925.1	h6.sal.bam	other	2922739	2922739	0	+	0	1	112	139	0.0
CP008925.1	h6.sal.bam	other	2922740	2922740	0	+	1	2	113	138	1.0
CP008925.1	h6.sal.bam	other	2922741	2922741	0	+	5	3	115	139	5.0
CP008925.1	h6.sal.bam	other	2922742	2922742	0	+	1	2	116	136	1.0
CP008925.1	h6.sal.bam	other	2922743	2922743	0	+	0	0	114	135	0.0
CP008925.1	h6.sal.bam	other	2922744	2922744	0	+	2	3	115	136	2.0
CP008925.1	h6.sal.bam	other	2922745	2922745	0	+	2	2	115	133	2.0
CP008925.1	h6.sal.bam	other	2922746	2922746	0	+	3	1	116	133	3.0
CP008925.1	h6.sal.bam	other	2922747	2922747	0	+	2	4	118	132	1.3333333333333333
CP008925.1	h6.sal.bam	other	2922748	2922748	0	+	1	4	117	135	0.5
CP008925.1	h6.sal.bam	other	2922749	2922749	0	+	1	2	112	131	0.5
CP008925.1	h6.sal.bam	other	2922750	2922750	0	+	3	6	115	130	1.5
CP008925.1	h6.sal.bam	other	2922751	2922751	0	+	2	3	113	124	1.0
CP008925.1	h6.sal.bam	other	2922752	2922752	0	+	1	1	110	121	0.5
CP008925.1	h6.sal.bam	other	2922753	2922753	0	+	3	0	112	122	1.5
CP008925.1	h6.sal.bam	other	2922754	2922754	0	+	0	0	112	122	0.0
CP008925.1	h6.sal.bam	other	2922755	2922755	0	+	2	3	113	122	1.0
CP008925.1	h6.sal.bam	other	2922756	2922756	0	+	0	1	110	119	0.0
CP008925.1	h6.sal.bam	other	2922757	2922757	0	+	1	2	111	118	0.5
CP008925.1	h6.sal.bam	other	2922758	2922758	0	+	4	0	115	117	2.0
CP008925.1	h6.sal.bam	other	2922759	2922759	0	+	1	1	114	117	0.6666666666666666
CP008925.1	h6.sal.bam	other	2922760	2922760	0	+	0	3	113	120	0.0
CP008925.1	h6.sal.bam	other	2922761	2922761	0	+	1	1	114	117	1.0
CP008925.1	h6.sal.bam	other	2922762	2922762	0	+	2	2	115	117	2.0
CP008925.1	h6.sal.bam	other	2922763	2922763	0	+	3	2	117	115	3.0
CP008925.1	h6.sal.bam	other	2922764	2922764	0	+	1	1	114	115	1.0
CP008925.1	h6.sal.bam	other	2922765	2922765	0	+	1	6	115	114	1.0
CP008925.1	h6.sal.bam	other	2922766	2922766	0	+	6	1	119	112	6.0
CP008925.1	h6.sal.bam	other	2922767	2922767	0	+	0	3	114	115	0.0
CP008925.1	h6.sal.bam	other	2922768	2922768	0	+	0	1	109	117	0.0
CP008925.1	h6.sal.bam	other	2922769	2922769	0	+	1	3	110	116	1.0
CP008925.1	h6.sal.bam	other	2922770	2922770	0	+	2	3	109	118	2.0
CP008925.1	h6.sal.bam	other	2922771	2922771	0	+	4	1	113	116	4.0
CP008925.1	h6.sal.bam	other	2922772	2922772	0	+	0	1	113	115	0.0
CP008925.1	h6.sal.bam	other	2922773	2922773	0	+	3	1	116	115	3.0
CP008925.1	h6.sal.bam	other	2922774	2922774	0	+	0	1	113	114	0.0
CP008925.1	h6.sal.bam	other	2922775	2922775	0	+	3	2	116	113	3.0
CP008925.1	h6.sal.bam	other	2922776	2922776	0	+	0	0	116	111	0.0
CP008925.1	h6.sal.bam	other	2922777	2922777	0	+	3	4	117	115	3.0
CP008925.1	h6.sal.bam	other	2922778	2922778	0	+	1	5	116	111	1.0
CP008925.1	h6.sal.bam	other	2922779	2922779	0	+	4	4	119	110	4.0
CP008925.1	h6.sal.bam	other	2922780	2922780	0	+	4	3	123	106	4.0
CP008925.1	h6.sal.bam	other	2922781	2922781	0	+	0	0	119	103	0.0
CP008925.1	h6.sal.bam	other	2922782	2922782	0	+	6	0	124	105	6.0
CP008925.1	h6.sal.bam	other	2922783	2922783	0	+	3	3	124	105	3.0
CP008925.1	h6.sal.bam	other	2922784	2922784	0	+	3	4	127	103	3.0
CP008925.1	h6.sal.bam	other	2922785	2922785	0	+	1	2	122	100	1.0
CP008925.1	h6.sal.bam	GTTC	2922786	2922786	2922794	+	1	4	123	101	1.0
CP008925.1	h6.sal.bam	other	2922787	2922787	0	+	1	2	124	99	1.0
CP008925.1	h6.sal.bam	GTTC	2922788	2922788	2922794	+	9	3	132	99	9.0
CP008925.1	h6.sal.bam	other	2922789	2922789	0	+	2	2	134	97	2.0
CP008925.1	h6.sal.bam	other	2922790	2922790	0	+	3	1	136	95	3.0
CP008925.1	h6.sal.bam	other	2922791	2922791	0	+	3	0	137	95	3.0
CP008925.1	h6.sal.bam	other	2922792	2922792	0	+	3	0	136	95	3.0
CP008925.1	h6.sal.bam	other	2922793	2922793	0	+	2	0	137	95	2.0
CP008925.1	h6.sal.bam	other	2922794	2922794	0	+	5	1	140	99	5.0
CP008925.1	h6.sal.bam	other	2922795	2922795	0	+	0	0	136	98	0.0
CP008925.1	h6.sal.bam	other	2922796	2922796	0	+	2	1	137	100	2.0
CP008925.1	h6.sal.bam	other	2922797	2922797	0	+	2	1	138	99	2.0
CP008925.1	h6.sal.bam	other	2922798	2922798	0	+	2	2	138	98	2.0
CP008925.1	h6.sal.bam	other	2922799	2922799	0	+	2	3	140	102	2.0
CP008925.1	h6.sal.bam	other	2922800	2922800	0	+	1	1	138	99	1.0
CP008925.1	h6.sal.bam	other	2922801	2922801	0	+	6	4	143	98	6.0
CP008925.1	h6.sal.bam	other	2922802	2922802	0	+	2	2	143	94	2.0
CP008925.1	h6.sal.bam	GTTC	2922803	2922803	2922794	+	1	2	144	94	1.0
CP008925.1	h6.sal.bam	other	2922804	2922804	0	+	0	6	144	94	0.0
CP008925.1	h6.sal.bam	GTTC	2922805	2922805	2922794	+	1	0	143	88	1.0
CP008925.1	h6.sal.bam	other	2922806	2922806	0	+	3	0	145	88	3.0
CP008925.1	h6.sal.bam	other	2922807	2922807	0	+	4	0	148	92	4.0
CP008925.1	h6.sal.bam	other	2922808	2922808	0	+	1	1	148	93	1.0
CP008925.1	h6.sal.bam	other	2922809	2922809	0	+	1	1	147	93	1.0
CP008925.1	h6.sal.bam	other	2922810	2922810	0	+	1	1	147	95	1.0
CP008925.1	h6.sal.bam	other	2922811	2922811	0	+	0	2	145	94	0.0
CP008925.1	h6.sal.bam	other	2922812	2922812	0	+	4	2	147	97	4.0
CP008925.1	h6.sal.bam	other	2922813	2922813	0	+	1	0	148	98	1.0
CP008925.1	h6.sal.bam	other	2922814	2922814	0	+	1	3	149	99	1.0
CP008925.1	h6.sal.bam	other	2922815	2922815	0	+	1	0	144	97	0.6666666666666666
CP008925.1	h6.sal.bam	other	2922816	2922816	0	+	1	1	145	99	1.0
CP008925.1	h6.sal.bam	other	2922817	2922817	0	+	1	0	145	98	0.6666666666666666
CP008925.1	h6.sal.bam	other	2922818	2922818	0	+	3	1	148	98	2.0
CP008925.1	h6.sal.bam	other	2922819	2922819	0	+	0	0	147	97	0.0
CP008925.1	h6.sal.bam	other	2922820	2922820	0	+	1	2	143	101	0.5
CP008925.1	h6.sal.bam	other	2922821	2922821	0	+	1	5	142	102	0.5
CP008925.1	h6.sal.bam	other	2922822	2922822	0	+	0	2	140	100	0.0
CP008925.1	h6.sal.bam	other	2922823	2922823	0	+	0	0	139	100	0.0
CP008925.1	h6.sal.bam	other	2922824	2922824	0	+	1	1	139	100	0.6666666666666666
CP008925.1	h6.sal.bam	other	2922825	2922825	0	+	2	0	140	99	1.3333333333333333
CP008925.1	h6.sal.bam	other	2922826	2922826	0	+	1	0	139	99	0.5
CP008925.1	h6.sal.bam	other	2922827	2922827	0	+	1	2	138	103	0.6666666666666666
CP008925.1	h6.sal.bam	other	2922828	2922828	0	+	1	0	136	103	0.5
CP008925.1	h6.sal.bam	other	2922829	2922829	0	+	1	0	137	103	0.6666666666666666
CP008925.1	h6.sal.bam	other	2922830	2922830	0	+	4	1	139	103	2.6666666666666665
CP008925.1	h6.sal.bam	other	2922831	2922831	0	+	3	1	137	104	2.0
CP008925.1	h6.sal.bam	other	2922832	2922832	0	+	1	1	138	105	1.0
CP008925.1	h6.sal.bam	other	2922833	2922833	0	+	1	0	139	104	1.0
CP008925.1	h6.sal.bam	other	2922834	2922834	0	+	4	1	142	109	4.0
CP008925.1	h6.sal.bam	other	2922835	2922835	0	+	2	1	144	108	2.0
CP008925.1	h6.sal.bam	other	2922836	2922836	0	+	1	0	144	107	0.6666666666666666
CP008925.1	h6.sal.bam	other	2922837	2922837	0	+	0	0	142	109	0.0
CP008925.1	h6.sal.bam	other	2922838	2922838	0	+	0	4	139	109	0.0
CP008925.1	h6.sal.bam	other	2922839	2922839	0	+	0	2	138	106	0.0
CP008925.1	h6.sal.bam	other	2922840	2922840	0	+	3	4	141	104	3.0
CP008925.1	h6.sal.bam	other	2922841	2922841	0	+	1	1	136	102	1.0
CP008925.1	h6.sal.bam	other	2922842	2922842	0	+	2	4	138	101	2.0
CP008925.1	h6.sal.bam	other	2922843	2922843	0	+	6	0	143	97	6.0
CP008925.1	h6.sal.bam	other	2922844	2922844	0	+	2	5	145	97	2.0
CP008925.1	h6.sal.bam	other	2922845	2922845	0	+	3	1	145	98	3.0
CP008925.1	h6.sal.bam	other	2922846	2922846	0	+	2	0	144	100	2.0
CP008925.1	h6.sal.bam	other	2922847	2922847	0	+	1	1	145	101	1.0
CP008925.1	h6.sal.bam	other	2922848	2922848	0	+	2	0	143	102	2.0
CP008925.1	h6.sal.bam	other	2922849	2922849	0	+	2	2	142	103	2.0
CP008925.1	h6.sal.bam	other	2922850	2922850	0	+	1	2	143	101	1.0
CP008925.1	h6.sal.bam	other	2922851	2922851	0	+	3	0	146	101	3.0
CP008925.1	h6.sal.bam	other	2922852	2922852	0	+	1	1	144	101	1.0
CP008925.1	h6.sal.bam	other	2922853	2922853	0	+	0	3	143	101	0.0
CP008925.1	h6.sal.bam	other	2922854	2922854	0	+	2	0	142	99	2.0
CP008925.1	h6.sal.bam	other	2922855	2922855	0	+	2	0	140	99	2.0
CP008925.1	h6.sal.bam	other	2922856	2922856	0	+	3	2	142	104	3.0
CP008925.1	h6.sal.bam	other	2922857	2922857	0	+	4	0	139	103	4.0
CP008925.1	h6.sal.bam	other	2922858	2922858	0	+	3	1	139	108	3.0
CP008925.1	h6.sal.bam	other	2922859	2922859	0	+	1	1	140	107	1.0
CP008925.1	h6.sal.bam	other	2922860	2922860	0	+	0	4	139	107	0.0
CP008925.1	h6.sal.bam	other	2922861	2922861	0	+	3	2	141	105	3.0
CP008925.1	h6.sal.bam	other	2922862	2922862	0	+	0	2	140	103	0.0
CP008925.1	h6.sal.bam	other	2922863	2922863	0	+	6	1	137	101	6.0
CP008925.1	h6.sal.bam	other	2922864	2922864	0	+	1	0	136	100	1.0
CP008925.1	h6.sal.bam	other	2922865	2922865	0	+	2	0	132	109	2.0
CP008925.1	h6.sal.bam	other	2922866	2922866	0	+	1	3	133	111	1.0
CP008925.1	h6.sal.bam	other	2922867	2922867	0	+	2	2	132	111	2.0
CP008925.1	h6.sal.bam	other	2922868	2922868	0	+	0	0	130	109	0.0
CP008925.1	h6.sal.bam	other	2922869	2922869	0	+	2	2	127	112	2.0
CP008925.1	h6.sal.bam	other	2922870	2922870	0	+	2	1	129	113	2.0
CP008925.1	h6.sal.bam	other	2922871	2922871	0	+	2	4	129	114	2.0
CP008925.1	h6.sal.bam	other	2922872	2922872	0	+	0	0	127	112	0.0
CP008925.1	h6.sal.bam	other	2922873	2922873	0	+	1	1	126	114	0.6666666666666666
CP008925.1	h6.sal.bam	other	2922874	2922874	0	+	1	0	125	113	0.5
CP008925.1	h6.sal.bam	other	2922875	2922875	0	+	3	1	121	117	2.0
CP008925.1	h6.sal.bam	other	2922876	2922876	0	+	2	0	121	117	1.0
CP008925.1	h6.sal.bam	other	2922877	2922877	0	+	0	1	121	117	0.0
CP008925.1	h6.sal.bam	other	2922878	2922878	0	+	4	2	124	117	2.0
CP008925.1	h6.sal.bam	other	2922879	2922879	0	+	0	0	124	116	0.0
CP008925.1	h6.sal.bam	other	2922880	2922880	0	+	5	1	128	116	3.3333333333333335
CP008925.1	h6.sal.bam	other	2922881	2922881	0	+	1	3	126	115	0.6666666666666666
CP008925.1	h6.sal.bam	other	2922882	2922882	0	+	1	1	123	118	0.5
CP008925.1	h6.sal.bam	other	2922883	2922883	0	+	2	1	123	118	1.0
CP008925.1	h6.sal.bam	other	2922884	2922884	0	+	2	3	125	118	1.0
CP008925.1	h6.sal.bam	other	2922885	2922885	0	+	0	0	124	117	0.0
CP008925.1	h6.sal.bam	other	2922886	2922886	0	+	2	5	126	117	1.0
CP008925.1	h6.sal.bam	other	2922887	2922887	0	+	0	3	122	112	0.0
CP008925.1	h6.sal.bam	other	2922888	2922888	0	+	1	1	122	116	0.5
CP008925.1	h6.sal.bam	other	2922889	2922889	0	+	0	1	121	115	0.0
CP008925.1	h6.sal.bam	other	2922890	2922890	0	+	0	2	120	115	0.0
CP008925.1	h6.sal.bam	other	2922891	2922891	0	+	1	0	120	114	0.5
CP008925.1	h6.sal.bam	other	2922892	2922892	0	+	2	2	121	118	1.0
CP008925.1	h6.sal.bam	other	2922893	2922893	0	+	2	1	120	118	1.0
CP008925.1	h6.sal.bam	other	2922894	2922894	0	+	0	1	120	117	0.0
CP008925.1	h6.sal.bam	other	2922895	2922895	0	+	2	2	120	121	1.3333333333333333
CP008925.1	h6.sal.bam	other	2922896	2922896	0	+	1	3	121	119	0.6666666666666666
CP008925.1	h6.sal.bam	other	2922897	2922897	0	+	1	2	122	118	0.5
CP008925.1	h6.sal.bam	other	2922898	2922898	0	+	0	0	122	121	0.0
CP008925.1	h6.sal.bam	other	2922899	2922899	0	+	5	0	126	121	3.3333333333333335
CP008925.1	h6.sal.bam	other	2922900	2922900	0	+	0	1	124	121	0.0
CP008925.1	h6.sal.bam	other	2922901	2922901	0	+	3	3	126	121	1.5
CP008925.1	h6.sal.bam	other	2922902	2922902	0	+	1	2	126	119	0.5
CP008925.1	h6.sal.bam	other	2922903	2922903	0	+	1	0	125	119	0.5
CP008925.1	h6.sal.bam	other	2922904	2922904	0	+	2	0	123	120	1.0
CP008925.1	h6.sal.bam	other	2922905	2922905	0	+	1	2	115	124	0.6666666666666666
CP008925.1	h6.sal.bam	other	2922906	2922906	0	+	0	2	115	122	0.0
CP008925.1	h6.sal.bam	other	2922907	2922907	0	+	2	1	117	122	2.0
CP008925.1	h6.sal.bam	other	2922908	2922908	0	+	0	4	117	121	0.0
CP008925.1	h6.sal.bam	other	2922909	2922909	0	+	2	0	119	122	2.0
CP008925.1	h6.sal.bam	other	2922910	2922910	0	+	1	0	118	123	1.0
CP008925.1	h6.sal.bam	other	2922911	2922911	0	+	2	2	119	124	2.0
CP008925.1	h6.sal.bam	other	2922912	2922912	0	+	4	0	123	122	4.0
CP008925.1	h6.sal.bam	other	2922913	2922913	0	+	3	1	126	123	3.0
CP008925.1	h6.sal.bam	other	2922914	2922914	0	+	1	0	127	122	1.0
CP008925.1	h6.sal.bam	other	2922915	2922915	0	+	0	2	124	122	0.0
CP008925.1	h6.sal.bam	other	2922916	2922916	0	+	2	0	125	123	2.0
CP008925.1	h6.sal.bam	other	2922917	2922917	0	+	4	0	121	126	4.0
CP008925.1	h6.sal.bam	other	2922918	2922918	0	+	1	3	122	126	1.0
CP008925.1	h6.sal.bam	other	2922919	2922919	0	+	2	3	121	125	2.0
CP008925.1	h6.sal.bam	other	2922920	2922920	0	+	2	3	121	122	2.0
CP008925.1	h6.sal.bam	other	2922921	2922921	0	+	3	1	122	123	3.0
CP008925.1	h6.sal.bam	other	2922922	2922922	0	+	2	2	123	122	2.0
CP008925.1	h6.sal.bam	other	2922923	2922923	0	+	0	1	119	122	0.0
CP008925.1	h6.sal.bam	other	2922924	2922924	0	+	3	2	121	121	3.0
CP008925.1	h6.sal.bam	other	2922925	2922925	0	+	1	0	122	119	1.0
CP008925.1	h6.sal.bam	other	2922926	2922926	0	+	2	0	120	124	2.0
CP008925.1	h6.sal.bam	other	2922927	2922927	0	+	0	1	120	124	0.0
CP008925.1	h6.sal.bam	other	2922928	2922928	0	+	1	1	121	123	1.0
CP008925.1	h6.sal.bam	other	2922929	2922929	0	+	1	4	120	125	1.0
CP008925.1	h6.sal.bam	other	2922930	2922930	0	+	0	1	118	121	0.0
CP008925.1	h6.sal.bam	other	2922931	2922931	0	+	2	1	113	126	2.0
CP008925.1	h6.sal.bam	other	2922932	2922932	0	+	2	5	115	126	2.0
CP008925.1	h6.sal.bam	other	2922933	2922933	0	+	0	1	112	121	0.0
CP008925.1	h6.sal.bam	other	2922934	2922934	0	+	2	0	113	120	2.0
CP008925.1	h6.sal.bam	other	2922935	2922935	0	+	2	2	115	121	2.0
CP008925.1	h6.sal.bam	other	2922936	2922936	0	+	2	0	114	119	2.0
CP008925.1	h6.sal.bam	other	2922937	2922937	0	+	4	2	108	122	4.0
CP008925.1	h6.sal.bam	other	2922938	2922938	0	+	1	6	109	121	1.0
CP008925.1	h6.sal.bam	other	2922939	2922939	0	+	0	1	109	116	0.0
CP008925.1	h6.sal.bam	other	2922940	2922940	0	+	2	3	111	115	2.0
CP008925.1	h6.sal.bam	other	2922941	2922941	0	+	1	2	112	116	1.0
CP008925.1	h6.sal.bam	other	2922942	2922942	0	+	0	3	109	114	0.0
CP008925.1	h6.sal.bam	other	2922943	2922943	0	+	3	3	111	111	3.0
CP008925.1	h6.sal.bam	other	2922944	2922944	0	+	0	2	111	117	0.0
CP008925.1	h6.sal.bam	other	2922945	2922945	0	+	0	2	107	116	0.0
CP008925.1	h6.sal.bam	other	2922946	2922946	0	+	3	3	110	114	3.0
CP008925.1	h6.sal.bam	other	2922947	2922947	0	+	2	0	112	114	2.0
CP008925.1	h6.sal.bam	other	2922948	2922948	0	+	0	2	111	116	0.0
CP008925.1	h6.sal.bam	other	2922949	2922949	0	+	2	2	112	116	2.0
CP008925.1	h6.sal.bam	other	2922950	2922950	0	+	3	3	110	114	3.0
CP008925.1	h6.sal.bam	GTTC	2922951	2922951	2922959	+	2	1	112	111	2.0
CP008925.1	h6.sal.bam	other	2922952	2922952	0	+	1	0	113	110	1.0
CP008925.1	h6.sal.bam	GTTC	2922953	2922953	2922959	+	3	0	112	110	3.0
CP008925.1	h6.sal.bam	other	2922954	2922954	0	+	1	2	113	114	1.0
CP008925.1	h6.sal.bam	other	2922955	2922955	0	+	0	1	108	112	0.0
CP008925.1	h6.sal.bam	other	2922956	2922956	0	+	1	3	108	118	1.0
CP008925.1	h6.sal.bam	other	2922957	2922957	0	+	0	2	105	120	0.0
CP008925.1	h6.sal.bam	other	2922958	2922958	0	+	0	1	105	118	0.0
CP008925.1	h6.sal.bam	other	2922959	2922959	0	+	4	2	107	119	4.0
CP008925.1	h6.sal.bam	other	2922960	2922960	0	+	0	2	107	117	0.0
CP008925.1	h6.sal.bam	other	2922961	2922961	0	+	1	3	106	116	1.0
CP008925.1	h6.sal.bam	other	2922962	2922962	0	+	0	2	106	115	0.0
CP008925.1	h6.sal.bam	other	2922963	2922963	0	+	1	1	106	113	1.0
CP008925.1	h6.sal.bam	other	2922964	2922964	0	+	1	2	106	113	1.0
CP008925.1	h6.sal.bam	other	2922965	2922965	0	+	2	3	108	111	2.0
CP008925.1	h6.sal.bam	other	2922966	2922966	0	+	2	2	109	108	2.0
CP008925.1	h6.sal.bam	other	2922967	2922967	0	+	1	0	108	114	1.0
CP008925.1	h6.sal.bam	GTTC	2922968	2922968	2922959	+	1	4	108	114	1.0
CP008925.1	h6.sal.bam	other	2922969	2922969	0	+	1	2	109	110	1.0
CP008925.1	h6.sal.bam	GTTC	2922970	2922970	2922959	+	2	0	109	114	2.0
CP008925.1	h6.sal.bam	other	2922971	2922971	0	+	1	1	108	114	1.0
CP008925.1	h6.sal.bam	other	2922972	2922972	0	+	1	3	108	114	1.0
CP008925.1	h6.sal.bam	other	2922973	2922973	0	+	1	0	108	111	1.0
CP008925.1	h6.sal.bam	other	2922974	2922974	0	+	2	0	106	111	2.0
CP008925.1	h6.sal.bam	other	2922975	2922975	0	+	2	1	108	116	2.0
CP008925.1	h6.sal.bam	other	2922976	2922976	0	+	2	1	106	115	2.0
CP008925.1	h6.sal.bam	other	2922977	2922977	0	+	1	2	107	114	1.0
CP008925.1	h6.sal.bam	other	2922978	2922978	0	+	1	1	105	119	1.0
CP008925.1	h6.sal.bam	other	2922979	2922979	0	+	2	4	105	121	2.0
CP008925.1	h6.sal.bam	other	2922980	2922980	0	+	2	0	106	120	2.0
CP008925.1	h6.sal.bam	other	2922981	2922981	0	+	0	3	106	120	0.0
CP008925.1	h6.sal.bam	other	2922982	2922982	0	+	1	3	106	117	1.0
CP008925.1	h6.sal.bam	other	2922983	2922983	0	+	0	1	106	119	0.0
CP008925.1	h6.sal.bam	other	2922984	2922984	0	+	1	0	103	121	1.0
CP008925.1	h6.sal.bam	other	2922985	2922985	0	+	2	1	105	121	2.0
CP008925.1	h6.sal.bam	other	2922986	2922986	0	+	0	0	105	120	0.0
CP008925.1	h6.sal.bam	other	2922987	2922987	0	+	2	1	101	121	2.0
CP008925.1	h6.sal.bam	other	2922988	2922988	0	+	2	0	102	123	2.0
CP008925.1	h6.sal.bam	other	2922989	2922989	0	+	1	3	103	123	1.0
CP008925.1	h6.sal.bam	other	2922990	2922990	0	+	0	2	103	122	0.0
CP008925.1	h6.sal.bam	other	2922991	2922991	0	+	1	2	98	120	1.0
CP008925.1	h6.sal.bam	other	2922992	2922992	0	+	0	1	98	118	0.0
CP008925.1	h6.sal.bam	other	2922993	2922993	0	+	0	0	97	117	0.0
CP008925.1	h6.sal.bam	other	2922994	2922994	0	+	0	4	94	120	0.0
CP008925.1	h6.sal.bam	other	2922995	2922995	0	+	1	0	89	116	1.0
CP008925.1	h6.sal.bam	other	2922996	2922996	0	+	1	1	90	118	1.0
CP008925.1	h6.sal.bam	other	2922997	2922997	0	+	1	2	85	119	1.0
CP008925.1	h6.sal.bam	other	2922998	2922998	0	+	3	1	88	120	3.0
CP008925.1	h6.sal.bam	other	2922999	2922999	0	+	0	2	88	119	0.0
CP008925.1	h6.sal.bam	other	2923000	2923000	0	+	1	1	88	120	1.0
CP008925.1	h6.sal.bam	other	2923001	2923001	0	+	2	0	89	124	2.0
CP008925.1	h6.sal.bam	other	2923002	2923002	0	+	1	1	90	124	1.0
CP008925.1	h6.sal.bam	other	2923003	2923003	0	+	0	2	87	124	0.0
CP008925.1	h6.sal.bam	other	2923004	2923004	0	+	3	6	89	122	3.0
CP008925.1	h6.sal.bam	other	2923005	2923005	0	+	1	1	78	123	1.0
CP008925.1	h6.sal.bam	other	2923006	2923006	0	+	1	1	79	124	1.0
CP008925.1	h6.sal.bam	other	2923007	2923007	0	+	1	0	79	123	1.0
CP008925.1	h6.sal.bam	other	2923008	2923008	0	+	3	1	82	123	3.0
CP008925.1	h6.sal.bam	other	2923009	2923009	0	+	2	1	81	122	2.0
CP008925.1	h6.sal.bam	other	2923010	2923010	0	+	4	3	83	125	4.0
CP008925.1	h6.sal.bam	other	2923011	2923011	0	+	1	1	80	122	1.0
CP008925.1	h6.sal.bam	other	2923012	2923012	0	+	4	1	84	121	4.0
CP008925.1	h6.sal.bam	other	2923013	2923013	0	+	2	2	86	121	2.0
CP008925.1	h6.sal.bam	other	2923014	2923014	0	+	6	0	89	122	6.0
CP008925.1	h6.sal.bam	other	2923015	2923015	0	+	0	3	89	122	0.0
CP008925.1	h6.sal.bam	other	2923016	2923016	0	+	1	4	88	119	1.0
CP008925.1	h6.sal.bam	other	2923017	2923017	0	+	4	2	92	119	4.0
CP008925.1	h6.sal.bam	other	2923018	2923018	0	+	2	2	93	117	2.0
CP008925.1	h6.sal.bam	other	2923019	2923019	0	+	0	1	92	118	0.0
CP008925.1	h6.sal.bam	other	2923020	2923020	0	+	1	3	93	121	1.0
CP008925.1	h6.sal.bam	other	2923021	2923021	0	+	1	1	91	122	1.0
CP008925.1	h6.sal.bam	other	2923022	2923022	0	+	4	1	95	121	4.0
CP008925.1	h6.sal.bam	other	2923023	2923023	0	+	1	1	91	120	1.0
CP008925.1	h6.sal.bam	other	2923024	2923024	0	+	4	2	95	124	4.0
CP008925.1	h6.sal.bam	other	2923025	2923025	0	+	3	2	97	123	3.0
CP008925.1	h6.sal.bam	other	2923026	2923026	0	+	1	0	98	121	1.0
CP008925.1	h6.sal.bam	other	2923027	2923027	0	+	1	4	92	121	1.0
CP008925.1	h6.sal.bam	other	2923028	2923028	0	+	4	2	96	118	4.0
CP008925.1	h6.sal.bam	other	2923029	2923029	0	+	5	1	101	117	5.0
CP008925.1	h6.sal.bam	other	2923030	2923030	0	+	0	5	101	116	0.0
CP008925.1	h6.sal.bam	other	2923031	2923031	0	+	0	0	101	112	0.0
CP008925.1	h6.sal.bam	other	2923032	2923032	0	+	0	1	101	112	0.0
CP008925.1	h6.sal.bam	other	2923033	2923033	0	+	1	1	101	114	1.0
CP008925.1	h6.sal.bam	other	2923034	2923034	0	+	1	1	102	113	1.0
CP008925.1	h6.sal.bam	other	2923035	2923035	0	+	1	1	103	112	1.0
CP008925.1	h6.sal.bam	other	2923036	2923036	0	+	1	1	101	111	1.0
CP008925.1	h6.sal.bam	other	2923037	2923037	0	+	1	0	102	110	1.0
CP008925.1	h6.sal.bam	other	2923038	2923038	0	+	0	1	99	113	0.0
CP008925.1	h6.sal.bam	other	2923039	2923039	0	+	0	5	99	112	0.0
CP008925.1	h6.sal.bam	other	2923040	2923040	0	+	2	3	98	107	2.0
CP008925.1	h6.sal.bam	other	2923041	2923041	0	+	2	2	100	104	2.0
CP008925.1	h6.sal.bam	other	2923042	2923042	0	+	7	3	107	102	7.0
CP008925.1	h6.sal.bam	other	2923043	2923043	0	+	1	0	105	99	1.0
CP008925.1	h6.sal.bam	other	2923044	2923044	0	+	4	1	109	102	4.0
CP008925.1	h6.sal.bam	other	2923045	2923045	0	+	3	0	112	103	3.0
CP008925.1	h6.sal.bam	other	2923046	2923046	0	+	1	0	113	103	1.0
CP008925.1	h6.sal.bam	other	2923047	2923047	0	+	5	1	117	106	5.0
CP008925.1	h6.sal.bam	other	2923048	2923048	0	+	2	0	118	106	2.0
CP008925.1	h6.sal.bam	other	2923049	2923049	0	+	2	4	119	111	2.0
CP008925.1	h6.sal.bam	other	2923050	2923050	0	+	3	0	119	107	3.0
CP008925.1	h6.sal.bam	other	2923051	2923051	0	+	1	4	120	107	1.0
CP008925.1	h6.sal.bam	other	2923052	2923052	0	+	2	3	121	103	2.0
CP008925.1	h6.sal.bam	other	2923053	2923053	0	+	2	4	123	101	2.0
CP008925.1	h6.sal.bam	other	2923054	2923054	0	+	7	2	129	97	7.0
CP008925.1	h6.sal.bam	other	2923055	2923055	0	+	4	0	131	95	4.0
CP008925.1	h6.sal.bam	other	2923056	2923056	0	+	1	2	131	95	1.0
CP008925.1	h6.sal.bam	other	2923057	2923057	0	+	3	3	134	96	3.0
CP008925.1	h6.sal.bam	other	2923058	2923058	0	+	1	4	135	95	1.0
CP008925.1	h6.sal.bam	other	2923059	2923059	0	+	0	0	134	91	0.0
CP008925.1	h6.sal.bam	other	2923060	2923060	0	+	1	0	135	92	1.0
CP008925.1	h6.sal.bam	other	2923061	2923061	0	+	2	1	134	92	2.0
CP008925.1	h6.sal.bam	other	2923062	2923062	0	+	1	3	135	93	1.0
CP008925.1	h6.sal.bam	other	2923063	2923063	0	+	4	0	136	90	4.0
CP008925.1	h6.sal.bam	other	2923064	2923064	0	+	1	2	137	91	1.0
CP008925.1	h6.sal.bam	other	2923065	2923065	0	+	3	0	140	90	3.0
CP008925.1	h6.sal.bam	other	2923066	2923066	0	+	0	0	139	93	0.0
CP008925.1	h6.sal.bam	other	2923067	2923067	0	+	1	1	140	93	1.0
CP008925.1	h6.sal.bam	other	2923068	2923068	0	+	1	2	141	96	1.0
CP008925.1	h6.sal.bam	other	2923069	2923069	0	+	1	0	142	94	1.0
CP008925.1	h6.sal.bam	other	2923070	2923070	0	+	0	2	140	97	0.0
CP008925.1	h6.sal.bam	other	2923071	2923071	0	+	4	1	144	97	4.0
CP008925.1	h6.sal.bam	other	2923072	2923072	0	+	2	3	146	96	2.0
CP008925.1	h6.sal.bam	other	2923073	2923073	0	+	2	0	145	97	2.0
CP008925.1	h6.sal.bam	other	2923074	2923074	0	+	1	4	145	98	1.0
CP008925.1	h6.sal.bam	other	2923075	2923075	0	+	5	4	147	95	5.0
CP008925.1	h6.sal.bam	other	2923076	2923076	0	+	0	1	147	93	0.0
CP008925.1	h6.sal.bam	other	2923077	2923077	0	+	1	0	148	92	1.0
CP008925.1	h6.sal.bam	other	2923078	2923078	0	+	1	2	146	92	1.0
CP008925.1	h6.sal.bam	other	2923079	2923079	0	+	1	6	147	90	1.0
CP008925.1	h6.sal.bam	other	2923080	2923080	0	+	1	1	147	85	1.0
CP008925.1	h6.sal.bam	other	2923081	2923081	0	+	2	0	148	84	2.0
CP008925.1	h6.sal.bam	other	2923082	2923082	0	+	2	0	149	84	2.0
CP008925.1	h6.sal.bam	other	2923083	2923083	0	+	2	0	148	84	2.0
CP008925.1	h6.sal.bam	other	2923084	2923084	0	+	2	4	147	86	2.0
CP008925.1	h6.sal.bam	other	2923085	2923085	0	+	4	0	148	85	4.0
CP008925.1	h6.sal.bam	other	2923086	2923086	0	+	3	1	145	85	3.0
CP008925.1	h6.sal.bam	other	2923087	2923087	0	+	2	0	147	84	2.0
CP008925.1	h6.sal.bam	other	2923088	2923088	0	+	1	3	146	86	1.0
CP008925.1	h6.sal.bam	other	2923089	2923089	0	+	3	0	143	83	3.0
CP008925.1	h6.sal.bam	other	2923090	2923090	0	+	2	0	145	83	2.0
CP008925.1	h6.sal.bam	other	2923091	2923091	0	+	3	5	146	84	3.0
CP008925.1	h6.sal.bam	other	2923092	2923092	0	+	0	3	143	79	0.0
CP008925.1	h6.sal.bam	other	2923093	2923093	0	+	0	1	142	81	0.0
CP008925.1	h6.sal.bam	other	2923094	2923094	0	+	2	4	143	82	2.0
CP008925.1	h6.sal.bam	other	2923095	2923095	0	+	0	4	143	78	0.0
CP008925.1	h6.sal.bam	other	2923096	2923096	0	+	0	0	138	75	0.0
CP008925.1	h6.sal.bam	other	2923097	2923097	0	+	0	2	138	76	0.0
CP008925.1	h6.sal.bam	other	2923098	2923098	0	+	0	2	129	77	0.0
CP008925.1	h6.sal.bam	other	2923099	2923099	0	+	0	0	129	76	0.0
CP008925.1	h6.sal.bam	other	2923100	2923100	0	+	0	0	129	76	0.0
CP008925.1	h6.sal.bam	other	2923101	2923101	0	+	0	0	129	77	0.0
CP008925.1	h6.sal.bam	other	2923102	2923102	0	+	0	1	128	77	0.0
CP008925.1	h6.sal.bam	other	2923103	2923103	0	+	1	1	125	77	1.0
CP008925.1	h6.sal.bam	other	2923104	2923104	0	+	1	0	121	81	1.0
CP008925.1	h6.sal.bam	other	2923105	2923105	0	+	0	1	121	81	0.0
CP008925.1	h6.sal.bam	other	2923106	2923106	0	+	1	1	122	81	1.0
CP008925.1	h6.sal.bam	other	2923107	2923107	0	+	0	2	122	80	0.0
CP008925.1	h6.sal.bam	other	2923108	2923108	0	+	1	0	121	79	1.0
CP008925.1	h6.sal.bam	other	2923109	2923109	0	+	4	0	124	79	4.0
CP008925.1	h6.sal.bam	other	2923110	2923110	0	+	0	0	115	80	0.0
CP008925.1	h6.sal.bam	other	2923111	2923111	0	+	2	3	117	85	2.0
CP008925.1	h6.sal.bam	other	2923112	2923112	0	+	5	0	120	82	5.0
CP008925.1	h6.sal.bam	other	2923113	2923113	0	+	3	0	123	82	3.0
CP008925.1	h6.sal.bam	other	2923114	2923114	0	+	4	0	127	82	4.0
CP008925.1	h6.sal.bam	other	2923115	2923115	0	+	2	0	119	82	2.0
CP008925.1	h6.sal.bam	other	2923116	2923116	0	+	2	0	121	89	2.0
CP008925.1	h6.sal.bam	other	2923117	2923117	0	+	1	1	121	90	1.0
CP008925.1	h6.sal.bam	other	2923118	2923118	0	+	2	2	122	90	2.0
CP008925.1	h6.sal.bam	other	2923119	2923119	0	+	6	2	125	90	6.0
CP008925.1	h6.sal.bam	other	2923120	2923120	0	+	0	1	121	88	0.0
CP008925.1	h6.sal.bam	other	2923121	2923121	0	+	1	2	95	87	1.0
CP008925.1	h6.sal.bam	other	2923122	2923122	0	+	0	1	95	88	0.0
CP008925.1	h6.sal.bam	other	2923123	2923123	0	+	0	5	93	91	0.0
CP008925.1	h6.sal.bam	other	2923124	2923124	0	+	0	0	87	86	0.0
CP008925.1	h6.sal.bam	other	2923125	2923125	0	+	1	0	88	87	1.0
CP008925.1	h6.sal.bam	other	2923126	2923126	0	+	3	0	91	89	3.0
CP008925.1	h6.sal.bam	other	2923127	2923127	0	+	1	1	87	91	1.0
CP008925.1	h6.sal.bam	other	2923128	2923128	0	+	3	0	90	90	3.0
CP008925.1	h6.sal.bam	other	2923129	2923129	0	+	0	0	86	91	0.0
CP008925.1	h6.sal.bam	other	2923130	2923130	0	+	0	2	82	92	0.0
CP008925.1	h6.sal.bam	other	2923131	2923131	0	+	3	1	83	90	3.0
CP008925.1	h6.sal.bam	other	2923132	2923132	0	+	2	2	85	93	2.0
CP008925.1	h6.sal.bam	other	2923133	2923133	0	+	0	0	85	92	0.0
CP008925.1	h6.sal.bam	other	2923134	2923134	0	+	1	1	86	92	1.0
CP008925.1	h6.sal.bam	other	2923135	2923135	0	+	8	0	93	94	8.0
CP008925.1	h6.sal.bam	other	2923136	2923136	0	+	0	2	93	94	0.0
CP008925.1	h6.sal.bam	other	2923137	2923137	0	+	1	0	94	94	1.0
CP008925.1	h6.sal.bam	other	2923138	2923138	0	+	0	1	93	94	0.0
CP008925.1	h6.sal.bam	other	2923139	2923139	0	+	3	1	95	93	3.0
CP008925.1	h6.sal.bam	other	2923140	2923140	0	+	1	5	95	97	1.0
CP008925.1	h6.sal.bam	other	2923141	2923141	0	+	3	3	98	94	3.0
CP008925.1	h6.sal.bam	other	2923142	2923142	0	+	1	0	98	92	1.0
CP008925.1	h6.sal.bam	other	2923143	2923143	0	+	0	1	78	119	0.0
CP008925.1	h6.sal.bam	other	2923144	2923144	0	+	4	3	82	118	4.0
CP008925.1	h6.sal.bam	other	2923145	2923145	0	+	1	2	77	123	1.0
CP008925.1	h6.sal.bam	other	2923146	2923146	0	+	4	2	81	121	4.0
CP008925.1	h6.sal.bam	other	2923147	2923147	0	+	1	2	82	120	1.0
CP008925.1	h6.sal.bam	other	2923148	2923148	0	+	1	0	83	118	1.0
CP008925.1	h6.sal.bam	other	2923149	2923149	0	+	0	1	83	120	0.0
CP008925.1	h6.sal.bam	other	2923150	2923150	0	+	2	2	85	120	2.0
CP008925.1	h6.sal.bam	other	2923151	2923151	0	+	0	0	85	119	0.0
CP008925.1	h6.sal.bam	other	2923152	2923152	0	+	4	0	89	119	4.0
CP008925.1	h6.sal.bam	other	2923153	2923153	0	+	3	0	91	124	3.0
CP008925.1	h6.sal.bam	other	2923154	2923154	0	+	2	1	93	124	2.0
CP008925.1	h6.sal.bam	other	2923155	2923155	0	+	0	0	93	123	0.0
CP008925.1	h6.sal.bam	other	2923156	2923156	0	+	2	0	95	126	2.0
CP008925.1	h6.sal.bam	other	2923157	2923157	0	+	2	2	97	126	2.0
CP008925.1	h6.sal.bam	other	2923158	2923158	0	+	0	3	97	124	0.0
CP008925.1	h6.sal.bam	other	2923159	2923159	0	+	0	0	97	125	0.0
CP008925.1	h6.sal.bam	other	2923160	2923160	0	+	0	0	97	126	0.0
CP008925.1	h6.sal.bam	other	2923161	2923161	0	+	2	1	98	237	2.0
CP008925.1	h6.sal.bam	other	2923162	2923162	0	+	0	1	98	240	0.0
CP008925.1	h6.sal.bam	other	2923163	2923163	0	+	0	0	97	239	0.0
CP008925.1	h6.sal.bam	other	2923164	2923164	0	+	1	1	98	243	1.0
CP008925.1	h6.sal.bam	other	2923165	2923165	0	+	1	0	99	242	1.0
CP008925.1	h6.sal.bam	other	2923166	2923166	0	+	3	1	100	244	3.0
CP008925.1	h6.sal.bam	other	2923167	2923167	0	+	0	4	100	245	0.0
CP008925.1	h6.sal.bam	other	2923168	2923168	0	+	2	2	102	242	2.0
CP008925.1	h6.sal.bam	other	2923169	2923169	0	+	2	1	104	242	2.0
CP008925.1	h6.sal.bam	other	2923170	2923170	0	+	3	0	107	242	3.0
CP008925.1	h6.sal.bam	other	2923171	2923171	0	+	2	1	109	242	2.0
CP008925.1	h6.sal.bam	other	2923172	2923172	0	+	0	3	109	241	0.0
CP008925.1	h6.sal.bam	other	2923173	2923173	0	+	2	1	111	238	2.0
CP008925.1	h6.sal.bam	other	2923174	2923174	0	+	0	0	111	240	0.0
CP008925.1	h6.sal.bam	other	2923175	2923175	0	+	0	2	111	242	0.0
CP008925.1	h6.sal.bam	other	2923176	2923176	0	+	2	1	113	242	2.0
CP008925.1	h6.sal.bam	other	2923177	2923177	0	+	2	1	115	242	2.0
CP008925.1	h6.sal.bam	other	2923178	2923178	0	+	2	2	116	241	2.0
CP008925.1	h6.sal.bam	other	2923179	2923179	0	+	3	1	117	239	3.0
CP008925.1	h6.sal.bam	other	2923180	2923180	0	+	4	0	120	238	4.0
CP008925.1	h6.sal.bam	other	2923181	2923181	0	+	1	1	119	238	1.0
CP008925.1	h6.sal.bam	other	2923182	2923182	0	+	0	0	118	238	0.0
CP008925.1	h6.sal.bam	other	2923183	2923183	0	+	2	1	117	238	2.0
CP008925.1	h6.sal.bam	other	2923184	2923184	0	+	0	1	117	238	0.0
CP008925.1	h6.sal.bam	other	2923185	2923185	0	+	2	5	119	237	2.0
CP008925.1	h6.sal.bam	other	2923186	2923186	0	+	5	0	119	238	5.0
CP008925.1	h6.sal.bam	other	2923187	2923187	0	+	1	0	115	238	1.0
CP008925.1	h6.sal.bam	other	2923188	2923188	0	+	0	0	110	239	0.0
CP008925.1	h6.sal.bam	other	2923189	2923189	0	+	0	3	110	240	0.0
CP008925.1	h6.sal.bam	other	2923190	2923190	0	+	1	5	111	240	1.0
CP008925.1	h6.sal.bam	other	2923191	2923191	0	+	0	0	109	236	0.0
CP008925.1	h6.sal.bam	other	2923192	2923192	0	+	1	1	110	237	1.0
CP008925.1	h6.sal.bam	other	2923193	2923193	0	+	0	2	108	236	0.0
CP008925.1	h6.sal.bam	other	2923194	2923194	0	+	0	0	102	234	0.0
CP008925.1	h6.sal.bam	other	2923195	2923195	0	+	2	3	104	235	2.0
CP008925.1	h6.sal.bam	other	2923196	2923196	0	+	1	3	103	232	1.0
CP008925.1	h6.sal.bam	other	2923197	2923197	0	+	1	1	104	231	1.0
CP008925.1	h6.sal.bam	other	2923198	2923198	0	+	1	0	105	232	1.0
CP008925.1	h6.sal.bam	other	2923199	2923199	0	+	0	1	105	232	0.0
CP008925.1	h6.sal.bam	other	2923200	2923200	0	+	0	4	103	231	0.0
CP008925.1	h6.sal.bam	other	2923201	2923201	0	+	3	0	103	230	3.0
CP008925.1	h6.sal.bam	other	2923202	2923202	0	+	1	0	101	233	1.0
CP008925.1	h6.sal.bam	other	2923203	2923203	0	+	2	1	103	236	2.0
CP008925.1	h6.sal.bam	other	2923204	2923204	0	+	2	2	102	236	2.0
CP008925.1	h6.sal.bam	other	2923205	2923205	0	+	1	1	103	234	1.0
CP008925.1	h6.sal.bam	other	2923206	2923206	0	+	0	3	103	233	0.0
CP008925.1	h6.sal.bam	other	2923207	2923207	0	+	0	1	102	231	0.0
CP008925.1	h6.sal.bam	other	2923208	2923208	0	+	0	1	101	230	0.0
CP008925.1	h6.sal.bam	other	2923209	2923209	0	+	0	2	93	229	0.0
CP008925.1	h6.sal.bam	other	2923210	2923210	0	+	0	0	92	227	0.0
CP008925.1	h6.sal.bam	other	2923211	2923211	0	+	2	0	94	228	2.0
CP008925.1	h6.sal.bam	other	2923212	2923212	0	+	1	0	93	232	1.0
CP008925.1	h6.sal.bam	other	2923213	2923213	0	+	0	5	93	232	0.0
CP008925.1	h6.sal.bam	other	2923214	2923214	0	+	1	2	92	227	1.0
CP008925.1	h6.sal.bam	other	2923215	2923215	0	+	1	1	92	228	1.0
CP008925.1	h6.sal.bam	other	2923216	2923216	0	+	0	1	89	229	0.0
CP008925.1	h6.sal.bam	GTTC	2923217	2923217	2923225	+	0	35	88	228	0.0
CP008925.1	h6.sal.bam	other	2923218	2923218	0	+	4	2	91	196	4.0
CP008925.1	h6.sal.bam	GTTC	2923219	2923219	2923225	+	43	1	130	195	43.0
CP008925.1	h6.sal.bam	other	2923220	2923220	0	+	0	1	129	194	0.0
CP008925.1	h6.sal.bam	other	2923221	2923221	0	+	2	1	128	195	2.0
CP008925.1	h6.sal.bam	other	2923222	2923222	0	+	7	0	133	195	7.0
CP008925.1	h6.sal.bam	other	2923223	2923223	0	+	1	0	134	195	1.0
CP008925.1	h6.sal.bam	other	2923224	2923224	0	+	2	2	136	195	2.0
CP008925.1	h6.sal.bam	other	2923225	2923225	0	+	0	2	134	195	0.0
CP008925.1	h6.sal.bam	other	2923226	2923226	0	+	4	0	138	193	4.0
CP008925.1	h6.sal.bam	other	2923227	2923227	0	+	0	8	134	194	0.0
CP008925.1	h6.sal.bam	other	2923228	2923228	0	+	3	0	134	186	3.0
CP008925.1	h6.sal.bam	other	2923229	2923229	0	+	2	2	134	186	2.0
CP008925.1	h6.sal.bam	other	2923230	2923230	0	+	3	1	137	188	3.0
CP008925.1	h6.sal.bam	other	2923231	2923231	0	+	1	2	136	187	1.0
CP008925.1	h6.sal.bam	other	2923232	2923232	0	+	1	0	135	185	1.0
CP008925.1	h6.sal.bam	other	2923233	2923233	0	+	0	1	135	186	0.0
CP008925.1	h6.sal.bam	GTTC	2923234	2923234	2923225	+	2	120	137	185	2.0
CP008925.1	h6.sal.bam	other	2923235	2923235	0	+	1	2	136	69	1.0
CP008925.1	h6.sal.bam	GTTC	2923236	2923236	2923225	+	106	1	242	70	106.0
CP008925.1	h6.sal.bam	other	2923237	2923237	0	+	9	0	251	70	9.0
CP008925.1	h6.sal.bam	other	2923238	2923238	0	+	0	2	248	71	0.0
CP008925.1	h6.sal.bam	other	2923239	2923239	0	+	2	1	250	72	2.0
CP008925.1	h6.sal.bam	other	2923240	2923240	0	+	2	1	252	72	2.0
CP008925.1	h6.sal.bam	other	2923241	2923241	0	+	6	0	255	72	6.0
CP008925.1	h6.sal.bam	other	2923242	2923242	0	+	2	1	257	72	2.0
CP008925.1	h6.sal.bam	other	2923243	2923243	0	+	0	2	255	74	0.0
CP008925.1	h6.sal.bam	other	2923244	2923244	0	+	3	0	253	75	3.0
CP008925.1	h6.sal.bam	other	2923245	2923245	0	+	0	0	251	75	0.0
CP008925.1	h6.sal.bam	other	2923246	2923246	0	+	1	0	252	79	1.0
CP008925.1	h6.sal.bam	other	2923247	2923247	0	+	1	0	253	81	1.0
CP008925.1	h6.sal.bam	other	2923248	2923248	0	+	5	0	256	84	5.0
CP008925.1	h6.sal.bam	other	2923249	2923249	0	+	5	2	261	84	5.0
CP008925.1	h6.sal.bam	other	2923250	2923250	0	+	0	2	261	82	0.0
CP008925.1	h6.sal.bam	other	2923251	2923251	0	+	0	1	259	83	0.0
CP008925.1	h6.sal.bam	other	2923252	2923252	0	+	0	1	258	84	0.0
CP008925.1	h6.sal.bam	other	2923253	2923253	0	+	1	0	257	83	1.0
CP008925.1	h6.sal.bam	other	2923254	2923254	0	+	2	0	255	83	2.0
CP008925.1	h6.sal.bam	other	2923255	2923255	0	+	0	1	252	84	0.0
CP008925.1	h6.sal.bam	other	2923256	2923256	0	+	1	0	253	87	1.0
CP008925.1	h6.sal.bam	other	2923257	2923257	0	+	5	0	258	87	5.0
CP008925.1	h6.sal.bam	other	2923258	2923258	0	+	3	1	259	88	3.0
CP008925.1	h6.sal.bam	other	2923259	2923259	0	+	3	0	260	88	3.0
CP008925.1	h6.sal.bam	other	2923260	2923260	0	+	0	4	260	88	0.0
CP008925.1	h6.sal.bam	other	2923261	2923261	0	+	1	0	256	87	1.0
CP008925.1	h6.sal.bam	other	2923262	2923262	0	+	0	0	255	88	0.0
CP008925.1	h6.sal.bam	other	2923263	2923263	0	+	1	1	256	88	1.0
CP008925.1	h6.sal.bam	other	2923264	2923264	0	+	3	2	259	87	3.0
CP008925.1	h6.sal.bam	other	2923265	2923265	0	+	2	0	260	86	1.3333333333333333
CP008925.1	h6.sal.bam	other	2923266	2923266	0	+	1	1	261	86	0.6666666666666666
CP008925.1	h6.sal.bam	other	2923267	2923267	0	+	3	0	263	85	1.5
CP008925.1	h6.sal.bam	other	2923268	2923268	0	+	0	0	263	87	0.0
CP008925.1	h6.sal.bam	other	2923269	2923269	0	+	3	1	266	87	2.0
CP008925.1	h6.sal.bam	other	2923270	2923270	0	+	4	0	268	86	2.6666666666666665
CP008925.1	h6.sal.bam	other	2923271	2923271	0	+	1	1	268	86	1.0
CP008925.1	h6.sal.bam	other	2923272	2923272	0	+	0	2	266	86	0.0
CP008925.1	h6.sal.bam	other	2923273	2923273	0	+	2	0	267	84	2.0
CP008925.1	h6.sal.bam	other	2923274	2923274	0	+	0	1	267	95	0.0
CP008925.1	h6.sal.bam	other	2923275	2923275	0	+	1	2	268	99	1.0
CP008925.1	h6.sal.bam	other	2923276	2923276	0	+	1	3	266	101	1.0
CP008925.1	h6.sal.bam	other	2923277	2923277	0	+	2	4	266	101	2.0
CP008925.1	h6.sal.bam	other	2923278	2923278	0	+	2	0	267	98	2.0
CP008925.1	h6.sal.bam	other	2923279	2923279	0	+	0	1	265	98	0.0
CP008925.1	h6.sal.bam	other	2923280	2923280	0	+	2	0	266	98	2.0
CP008925.1	h6.sal.bam	other	2923281	2923281	0	+	3	1	265	99	3.0
CP008925.1	h6.sal.bam	other	2923282	2923282	0	+	0	0	263	101	0.0
CP008925.1	h6.sal.bam	other	2923283	2923283	0	+	1	0	264	101	1.0
CP008925.1	h6.sal.bam	other	2923284	2923284	0	+	1	0	265	104	1.0
CP008925.1	h6.sal.bam	other	2923285	2923285	0	+	3	2	268	108	3.0
CP008925.1	h6.sal.bam	other	2923286	2923286	0	+	1	2	266	107	1.0
CP008925.1	h6.sal.bam	other	2923287	2923287	0	+	4	1	269	108	4.0
CP008925.1	h6.sal.bam	other	2923288	2923288	0	+	0	0	268	107	0.0
CP008925.1	h6.sal.bam	other	2923289	2923289	0	+	3	2	268	115	3.0
CP008925.1	h6.sal.bam	other	2923290	2923290	0	+	2	1	269	116	2.0
CP008925.1	h6.sal.bam	other	2923291	2923291	0	+	3	0	271	118	3.0
CP008925.1	h6.sal.bam	other	2923292	2923292	0	+	3	3	274	118	3.0
CP008925.1	h6.sal.bam	other	2923293	2923293	0	+	1	1	263	119	1.0
CP008925.1	h6.sal.bam	other	2923294	2923294	0	+	0	0	233	119	0.0
CP008925.1	h6.sal.bam	other	2923295	2923295	0	+	1	2	226	123	1.0
CP008925.1	h6.sal.bam	other	2923296	2923296	0	+	0	1	225	123	0.0
CP008925.1	h6.sal.bam	other	2923297	2923297	0	+	3	0	228	122	3.0
CP008925.1	h6.sal.bam	other	2923298	2923298	0	+	2	2	229	125	2.0
CP008925.1	h6.sal.bam	other	2923299	2923299	0	+	1	1	228	126	1.0
CP008925.1	h6.sal.bam	other	2923300	2923300	0	+	1	1	226	128	1.0
CP008925.1	h6.sal.bam	other	2923301	2923301	0	+	2	0	228	127	2.0
CP008925.1	h6.sal.bam	other	2923302	2923302	0	+	1	1	229	129	1.0
CP008925.1	h6.sal.bam	other	2923303	2923303	0	+	0	1	226	129	0.0
CP008925.1	h6.sal.bam	other	2923304	2923304	0	+	2	2	227	134	2.0
CP008925.1	h6.sal.bam	other	2923305	2923305	0	+	1	0	226	133	1.0
CP008925.1	h6.sal.bam	other	2923306	2923306	0	+	2	1	225	137	2.0
CP008925.1	h6.sal.bam	other	2923307	2923307	0	+	2	2	221	137	2.0
CP008925.1	h6.sal.bam	other	2923308	2923308	0	+	0	4	221	138	0.0
CP008925.1	h6.sal.bam	other	2923309	2923309	0	+	1	2	222	134	1.0
CP008925.1	h6.sal.bam	other	2923310	2923310	0	+	2	1	222	134	2.0
CP008925.1	h6.sal.bam	other	2923311	2923311	0	+	2	0	117	136	2.0
CP008925.1	h6.sal.bam	other	2923312	2923312	0	+	0	2	117	136	0.0
CP008925.1	h6.sal.bam	other	2923313	2923313	0	+	3	2	120	134	3.0
CP008925.1	h6.sal.bam	other	2923314	2923314	0	+	2	1	120	133	2.0
CP008925.1	h6.sal.bam	other	2923315	2923315	0	+	5	1	117	133	5.0
CP008925.1	h6.sal.bam	other	2923316	2923316	0	+	1	1	118	132	1.0
CP008925.1	h6.sal.bam	other	2923317	2923317	0	+	5	2	121	137	5.0
CP008925.1	h6.sal.bam	other	2923318	2923318	0	+	2	3	120	136	2.0
CP008925.1	h6.sal.bam	other	2923319	2923319	0	+	1	0	121	133	1.0
CP008925.1	h6.sal.bam	other	2923320	2923320	0	+	1	4	122	140	1.0
CP008925.1	h6.sal.bam	other	2923321	2923321	0	+	1	2	122	139	1.0
CP008925.1	h6.sal.bam	other	2923322	2923322	0	+	1	3	123	137	1.0
CP008925.1	h6.sal.bam	other	2923323	2923323	0	+	0	0	114	145	0.0
CP008925.1	h6.sal.bam	other	2923324	2923324	0	+	2	2	116	151	2.0
CP008925.1	h6.sal.bam	other	2923325	2923325	0	+	1	1	117	152	1.0
CP008925.1	h6.sal.bam	other	2923326	2923326	0	+	2	2	119	153	2.0
CP008925.1	h6.sal.bam	other	2923327	2923327	0	+	2	0	121	159	2.0
CP008925.1	h6.sal.bam	other	2923328	2923328	0	+	0	0	120	159	0.0
CP008925.1	h6.sal.bam	other	2923329	2923329	0	+	2	1	120	161	2.0
CP008925.1	h6.sal.bam	other	2923330	2923330	0	+	1	3	121	163	1.0
CP008925.1	h6.sal.bam	other	2923331	2923331	0	+	0	0	119	162	0.0
CP008925.1	h6.sal.bam	other	2923332	2923332	0	+	1	1	116	164	1.0
CP008925.1	h6.sal.bam	other	2923333	2923333	0	+	0	2	113	165	0.0
CP008925.1	h6.sal.bam	other	2923334	2923334	0	+	2	1	112	167	2.0
CP008925.1	h6.sal.bam	other	2923335	2923335	0	+	1	1	113	168	1.0
CP008925.1	h6.sal.bam	other	2923336	2923336	0	+	2	1	114	167	2.0
CP008925.1	h6.sal.bam	other	2923337	2923337	0	+	1	0	115	168	1.0
CP008925.1	h6.sal.bam	other	2923338	2923338	0	+	0	0	114	171	0.0
CP008925.1	h6.sal.bam	other	2923339	2923339	0	+	0	1	111	171	0.0
CP008925.1	h6.sal.bam	other	2923340	2923340	0	+	2	0	111	174	2.0
CP008925.1	h6.sal.bam	other	2923341	2923341	0	+	0	0	110	174	0.0
CP008925.1	h6.sal.bam	other	2923342	2923342	0	+	0	2	107	174	0.0
CP008925.1	h6.sal.bam	other	2923343	2923343	0	+	6	0	106	175	6.0
CP008925.1	h6.sal.bam	other	2923344	2923344	0	+	0	1	106	176	0.0
CP008925.1	h6.sal.bam	other	2923345	2923345	0	+	1	7	107	177	1.0
CP008925.1	h6.sal.bam	other	2923346	2923346	0	+	1	3	107	176	1.0
CP008925.1	h6.sal.bam	other	2923347	2923347	0	+	1	1	107	179	1.0
CP008925.1	h6.sal.bam	other	2923348	2923348	0	+	4	2	110	178	4.0
CP008925.1	h6.sal.bam	other	2923349	2923349	0	+	0	3	110	177	0.0
CP008925.1	h6.sal.bam	other	2923350	2923350	0	+	2	4	111	177	2.0
CP008925.1	h6.sal.bam	other	2923351	2923351	0	+	6	3	116	175	6.0
CP008925.1	h6.sal.bam	other	2923352	2923352	0	+	3	0	117	173	3.0
CP008925.1	h6.sal.bam	other	2923353	2923353	0	+	2	1	117	177	2.0
CP008925.1	h6.sal.bam	other	2923354	2923354	0	+	3	0	120	177	3.0
CP008925.1	h6.sal.bam	other	2923355	2923355	0	+	2	1	117	177	2.0
CP008925.1	h6.sal.bam	other	2923356	2923356	0	+	2	4	119	181	2.0
CP008925.1	h6.sal.bam	other	2923357	2923357	0	+	2	3	119	184	2.0
CP008925.1	h6.sal.bam	other	2923358	2923358	0	+	1	1	120	184	1.0
CP008925.1	h6.sal.bam	other	2923359	2923359	0	+	4	2	124	183	4.0
CP008925.1	h6.sal.bam	other	2923360	2923360	0	+	0	2	121	185	0.0
CP008925.1	h6.sal.bam	other	2923361	2923361	0	+	3	3	119	184	3.0
CP008925.1	h6.sal.bam	other	2923362	2923362	0	+	2	5	120	182	2.0
CP008925.1	h6.sal.bam	other	2923363	2923363	0	+	1	3	121	183	1.0
CP008925.1	h6.sal.bam	other	2923364	2923364	0	+	4	4	122	184	4.0
CP008925.1	h6.sal.bam	other	2923365	2923365	0	+	1	3	121	180	1.0
CP008925.1	h6.sal.bam	other	2923366	2923366	0	+	3	2	121	177	3.0
CP008925.1	h6.sal.bam	other	2923367	2923367	0	+	3	2	121	179	3.0
CP008925.1	h6.sal.bam	other	2923368	2923368	0	+	0	1	120	178	0.0
CP008925.1	h6.sal.bam	other	2923369	2923369	0	+	2	4	122	177	2.0
CP008925.1	h6.sal.bam	other	2923370	2923370	0	+	1	2	122	173	1.0
CP008925.1	h6.sal.bam	other	2923371	2923371	0	+	2	0	124	174	2.0
CP008925.1	h6.sal.bam	other	2923372	2923372	0	+	1	4	122	174	1.0
CP008925.1	h6.sal.bam	other	2923373	2923373	0	+	0	3	119	170	0.0
CP008925.1	h6.sal.bam	other	2923374	2923374	0	+	1	3	120	171	1.0
CP008925.1	h6.sal.bam	other	2923375	2923375	0	+	1	1	120	170	1.0
CP008925.1	h6.sal.bam	other	2923376	2923376	0	+	1	0	119	172	1.0
CP008925.1	h6.sal.bam	other	2923377	2923377	0	+	5	1	123	173	5.0
CP008925.1	h6.sal.bam	other	2923378	2923378	0	+	0	6	123	172	0.0
CP008925.1	h6.sal.bam	other	2923379	2923379	0	+	1	1	122	168	1.0
CP008925.1	h6.sal.bam	other	2923380	2923380	0	+	0	4	121	172	0.0
CP008925.1	h6.sal.bam	other	2923381	2923381	0	+	1	2	118	170	1.0
CP008925.1	h6.sal.bam	other	2923382	2923382	0	+	0	2	118	169	0.0
CP008925.1	h6.sal.bam	other	2923383	2923383	0	+	2	0	119	168	2.0
CP008925.1	h6.sal.bam	other	2923384	2923384	0	+	2	2	121	169	2.0
CP008925.1	h6.sal.bam	other	2923385	2923385	0	+	2	3	121	167	2.0
CP008925.1	h6.sal.bam	other	2923386	2923386	0	+	9	0	128	166	9.0
CP008925.1	h6.sal.bam	other	2923387	2923387	0	+	2	0	130	166	2.0
CP008925.1	h6.sal.bam	other	2923388	2923388	0	+	3	1	130	167	2.0
CP008925.1	h6.sal.bam	other	2923389	2923389	0	+	3	1	131	170	1.5
CP008925.1	h6.sal.bam	other	2923390	2923390	0	+	1	5	127	170	0.6666666666666666
CP008925.1	h6.sal.bam	other	2923391	2923391	0	+	1	1	122	167	0.5
CP008925.1	h6.sal.bam	other	2923392	2923392	0	+	0	2	122	166	0.0
CP008925.1	h6.sal.bam	other	2923393	2923393	0	+	2	3	123	165	1.0
CP008925.1	h6.sal.bam	other	2923394	2923394	0	+	1	6	121	167	0.5
CP008925.1	h6.sal.bam	other	2923395	2923395	0	+	0	2	121	165	0.0
CP008925.1	h6.sal.bam	other	2923396	2923396	0	+	2	4	123	166	1.0
CP008925.1	h6.sal.bam	other	2923397	2923397	0	+	4	8	126	165	2.0
CP008925.1	h6.sal.bam	other	2923398	2923398	0	+	0	2	124	159	0.0
CP008925.1	h6.sal.bam	other	2923399	2923399	0	+	1	3	125	157	0.5
CP008925.1	h6.sal.bam	other	2923400	2923400	0	+	1	3	124	154	0.5
CP008925.1	h6.sal.bam	other	2923401	2923401	0	+	0	7	123	152	0.0
CP008925.1	h6.sal.bam	other	2923402	2923402	0	+	0	0	121	150	0.0
CP008925.1	h6.sal.bam	other	2923403	2923403	0	+	3	2	124	151	3.0
CP008925.1	h6.sal.bam	other	2923404	2923404	0	+	1	3	123	150	1.0
CP008925.1	h6.sal.bam	other	2923405	2923405	0	+	1	1	123	155	1.0
CP008925.1	h6.sal.bam	other	2923406	2923406	0	+	2	2	124	154	2.0
CP008925.1	h6.sal.bam	other	2923407	2923407	0	+	0	2	124	153	0.0
CP008925.1	h6.sal.bam	other	2923408	2923408	0	+	1	4	125	153	1.0
CP008925.1	h6.sal.bam	other	2923409	2923409	0	+	2	2	125	151	2.0
CP008925.1	h6.sal.bam	other	2923410	2923410	0	+	3	2	126	149	3.0
CP008925.1	h6.sal.bam	other	2923411	2923411	0	+	1	1	126	151	1.0
CP008925.1	h6.sal.bam	other	2923412	2923412	0	+	1	2	126	150	1.0
CP008925.1	h6.sal.bam	other	2923413	2923413	0	+	4	4	130	149	4.0
CP008925.1	h6.sal.bam	other	2923414	2923414	0	+	1	0	130	148	1.0
CP008925.1	h6.sal.bam	other	2923415	2923415	0	+	4	0	133	152	4.0
CP008925.1	h6.sal.bam	other	2923416	2923416	0	+	4	2	137	152	4.0
CP008925.1	h6.sal.bam	other	2923417	2923417	0	+	0	1	137	150	0.0
CP008925.1	h6.sal.bam	other	2923418	2923418	0	+	3	1	133	153	3.0
CP008925.1	h6.sal.bam	other	2923419	2923419	0	+	0	2	132	154	0.0
CP008925.1	h6.sal.bam	other	2923420	2923420	0	+	1	6	133	156	1.0
CP008925.1	h6.sal.bam	other	2923421	2923421	0	+	3	6	131	152	3.0
CP008925.1	h6.sal.bam	other	2923422	2923422	0	+	4	0	135	152	4.0
CP008925.1	h6.sal.bam	other	2923423	2923423	0	+	1	1	136	152	1.0
CP008925.1	h6.sal.bam	other	2923424	2923424	0	+	3	4	138	155	3.0
CP008925.1	h6.sal.bam	other	2923425	2923425	0	+	6	1	143	154	6.0
CP008925.1	h6.sal.bam	other	2923426	2923426	0	+	1	2	138	154	1.0
CP008925.1	h6.sal.bam	other	2923427	2923427	0	+	4	3	139	153	4.0
CP008925.1	h6.sal.bam	other	2923428	2923428	0	+	9	1	146	150	9.0
CP008925.1	h6.sal.bam	other	2923429	2923429	0	+	0	0	141	151	0.0
CP008925.1	h6.sal.bam	other	2923430	2923430	0	+	3	5	144	151	1.5
CP008925.1	h6.sal.bam	other	2923431	2923431	0	+	1	8	143	150	0.5
CP008925.1	h6.sal.bam	other	2923432	2923432	0	+	0	3	142	142	0.0
CP008925.1	h6.sal.bam	other	2923433	2923433	0	+	1	1	141	139	0.5
CP008925.1	h6.sal.bam	other	2923434	2923434	0	+	6	3	143	138	4.0
CP008925.1	h6.sal.bam	other	2923435	2923435	0	+	3	1	146	135	3.0
CP008925.1	h6.sal.bam	other	2923436	2923436	0	+	2	1	142	141	2.0
CP008925.1	h6.sal.bam	other	2923437	2923437	0	+	2	5	144	142	2.0
CP008925.1	h6.sal.bam	other	2923438	2923438	0	+	2	4	146	139	2.0
CP008925.1	h6.sal.bam	other	2923439	2923439	0	+	6	0	148	139	6.0
CP008925.1	h6.sal.bam	other	2923440	2923440	0	+	1	0	148	139	1.0
CP008925.1	h6.sal.bam	other	2923441	2923441	0	+	2	4	146	139	2.0
CP008925.1	h6.sal.bam	other	2923442	2923442	0	+	4	2	148	135	4.0
CP008925.1	h6.sal.bam	other	2923443	2923443	0	+	2	0	150	141	2.0
CP008925.1	h6.sal.bam	other	2923444	2923444	0	+	0	2	148	145	0.0
CP008925.1	h6.sal.bam	other	2923445	2923445	0	+	2	0	147	144	2.0
CP008925.1	h6.sal.bam	other	2923446	2923446	0	+	1	1	148	144	1.0
CP008925.1	h6.sal.bam	other	2923447	2923447	0	+	1	1	148	144	1.0
CP008925.1	h6.sal.bam	other	2923448	2923448	0	+	0	2	148	148	0.0
CP008925.1	h6.sal.bam	other	2923449	2923449	0	+	1	2	148	151	1.0
CP008925.1	h6.sal.bam	other	2923450	2923450	0	+	0	3	147	149	0.0
CP008925.1	h6.sal.bam	other	2923451	2923451	0	+	0	1	146	146	0.0
CP008925.1	h6.sal.bam	other	2923452	2923452	0	+	1	2	142	150	1.0
CP008925.1	h6.sal.bam	other	2923453	2923453	0	+	0	0	141	151	0.0
CP008925.1	h6.sal.bam	other	2923454	2923454	0	+	2	5	143	153	2.0
CP008925.1	h6.sal.bam	other	2923455	2923455	0	+	4	2	147	150	2.6666666666666665
CP008925.1	h6.sal.bam	other	2923456	2923456	0	+	2	1	148	149	1.3333333333333333
CP008925.1	h6.sal.bam	other	2923457	2923457	0	+	1	1	145	149	0.6666666666666666
CP008925.1	h6.sal.bam	other	2923458	2923458	0	+	0	1	145	151	0.0
CP008925.1	h6.sal.bam	other	2923459	2923459	0	+	2	0	147	152	1.0
CP008925.1	h6.sal.bam	other	2923460	2923460	0	+	3	2	139	153	2.0
CP008925.1	h6.sal.bam	other	2923461	2923461	0	+	5	1	144	151	2.5
CP008925.1	h6.sal.bam	other	2923462	2923462	0	+	3	4	144	151	1.5
CP008925.1	h6.sal.bam	other	2923463	2923463	0	+	0	0	141	151	0.0
CP008925.1	h6.sal.bam	other	2923464	2923464	0	+	1	1	140	151	0.5
CP008925.1	h6.sal.bam	GTTC	2923465	2923465	2923473	+	3	2	142	151	1.5
CP008925.1	h6.sal.bam	other	2923466	2923466	0	+	0	1	141	149	0.0
CP008925.1	h6.sal.bam	GTTC	2923467	2923467	2923473	+	0	4	141	156	0.0
CP008925.1	h6.sal.bam	other	2923468	2923468	0	+	1	3	140	154	0.5
CP008925.1	h6.sal.bam	other	2923469	2923469	0	+	2	3	138	155	1.0
CP008925.1	h6.sal.bam	other	2923470	2923470	0	+	3	4	141	154	1.5
CP008925.1	h6.sal.bam	other	2923471	2923471	0	+	1	2	142	150	0.5
CP008925.1	h6.sal.bam	other	2923472	2923472	0	+	2	2	141	152	1.0
CP008925.1	h6.sal.bam	other	2923473	2923473	0	+	2	0	143	153	1.0
CP008925.1	h6.sal.bam	other	2923474	2923474	0	+	1	1	143	153	0.5
CP008925.1	h6.sal.bam	other	2923475	2923475	0	+	0	0	142	153	0.0
CP008925.1	h6.sal.bam	other	2923476	2923476	0	+	3	5	145	154	1.5
CP008925.1	h6.sal.bam	other	2923477	2923477	0	+	1	1	145	150	0.5
CP008925.1	h6.sal.bam	other	2923478	2923478	0	+	2	1	144	150	1.0
CP008925.1	h6.sal.bam	GTTC	2923479	2923479	2923487	+	2	7	145	152	1.0
CP008925.1	h6.sal.bam	other	2923480	2923480	0	+	3	0	145	147	1.5
CP008925.1	h6.sal.bam	GTTC	2923481	2923481	2923487	+	2	1	147	147	1.0
CP008925.1	h6.sal.bam	GTTC	2923482	2923482	2923473	+	0	2	146	149	0.0
CP008925.1	h6.sal.bam	other	2923483	2923483	0	+	1	2	144	152	0.5
CP008925.1	h6.sal.bam	GTTC	2923484	2923484	2923473	+	1	3	145	151	0.5
CP008925.1	h6.sal.bam	other	2923485	2923485	0	+	0	2	142	150	0.0
CP008925.1	h6.sal.bam	other	2923486	2923486	0	+	3	3	144	150	1.5
CP008925.1	h6.sal.bam	other	2923487	2923487	0	+	1	0	144	151	0.5
CP008925.1	h6.sal.bam	other	2923488	2923488	0	+	0	1	141	151	0.0
CP008925.1	h6.sal.bam	other	2923489	2923489	0	+	0	3	139	151	0.0
CP008925.1	h6.sal.bam	other	2923490	2923490	0	+	1	0	132	148	0.6666666666666666
CP008925.1	h6.sal.bam	other	2923491	2923491	0	+	2	1	134	148	1.3333333333333333
CP008925.1	h6.sal.bam	other	2923492	2923492	0	+	1	3	134	152	0.6666666666666666
CP008925.1	h6.sal.bam	other	2923493	2923493	0	+	0	2	130	151	0.0
CP008925.1	h6.sal.bam	other	2923494	2923494	0	+	4	4	134	150	2.0
CP008925.1	h6.sal.bam	other	2923495	2923495	0	+	2	3	136	150	1.0
CP008925.1	h6.sal.bam	GTTC	2923496	2923496	2923487	+	1	5	134	148	0.5
CP008925.1	h6.sal.bam	other	2923497	2923497	0	+	7	0	139	144	3.5
CP008925.1	h6.sal.bam	GTTC	2923498	2923498	2923487	+	11	4	140	145	5.5
CP008925.1	h6.sal.bam	other	2923499	2923499	0	+	3	3	142	142	1.5
CP008925.1	h6.sal.bam	other	2923500	2923500	0	+	1	2	142	140	0.5
CP008925.1	h6.sal.bam	other	2923501	2923501	0	+	1	1	139	142	0.5
CP008925.1	h6.sal.bam	other	2923502	2923502	0	+	0	0	131	142	0.0
CP008925.1	h6.sal.bam	other	2923503	2923503	0	+	1	2	132	142	0.5
CP008925.1	h6.sal.bam	other	2923504	2923504	0	+	3	1	134	143	1.5
CP008925.1	h6.sal.bam	other	2923505	2923505	0	+	2	3	135	144	1.0
CP008925.1	h6.sal.bam	other	2923506	2923506	0	+	4	0	138	143	2.0
CP008925.1	h6.sal.bam	other	2923507	2923507	0	+	0	0	138	144	0.0
CP008925.1	h6.sal.bam	other	2923508	2923508	0	+	5	2	133	148	2.5
CP008925.1	h6.sal.bam	other	2923509	2923509	0	+	2	3	135	151	1.0
CP008925.1	h6.sal.bam	other	2923510	2923510	0	+	0	2	135	151	0.0
CP008925.1	h6.sal.bam	other	2923511	2923511	0	+	3	2	133	152	1.5
CP008925.1	h6.sal.bam	other	2923512	2923512	0	+	3	2	136	151	1.5
CP008925.1	h6.sal.bam	other	2923513	2923513	0	+	0	4	133	150	0.0
CP008925.1	h6.sal.bam	other	2923514	2923514	0	+	2	3	125	147	1.0
CP008925.1	h6.sal.bam	other	2923515	2923515	0	+	2	4	127	146	1.0
CP008925.1	h6.sal.bam	other	2923516	2923516	0	+	1	1	128	144	0.5
CP008925.1	h6.sal.bam	other	2923517	2923517	0	+	3	2	129	148	1.5
CP008925.1	h6.sal.bam	other	2923518	2923518	0	+	2	2	129	148	1.0
CP008925.1	h6.sal.bam	other	2923519	2923519	0	+	5	1	132	149	2.5
CP008925.1	h6.sal.bam	other	2923520	2923520	0	+	1	1	133	148	0.5
CP008925.1	h6.sal.bam	other	2923521	2923521	0	+	1	5	133	149	0.5
CP008925.1	h6.sal.bam	other	2923522	2923522	0	+	1	3	133	147	0.5
CP008925.1	h6.sal.bam	other	2923523	2923523	0	+	1	2	134	144	0.5
CP008925.1	h6.sal.bam	other	2923524	2923524	0	+	3	1	135	148	1.5
CP008925.1	h6.sal.bam	other	2923525	2923525	0	+	3	0	137	147	1.5
CP008925.1	h6.sal.bam	other	2923526	2923526	0	+	3	4	140	147	1.5
CP008925.1	h6.sal.bam	other	2923527	2923527	0	+	2	3	141	147	1.0
CP008925.1	h6.sal.bam	other	2923528	2923528	0	+	2	2	143	144	1.0
CP008925.1	h6.sal.bam	other	2923529	2923529	0	+	1	2	142	142	0.5
CP008925.1	h6.sal.bam	other	2923530	2923530	0	+	1	1	139	150	0.5
CP008925.1	h6.sal.bam	other	2923531	2923531	0	+	0	1	137	152	0.0
CP008925.1	h6.sal.bam	other	2923532	2923532	0	+	3	4	139	151	1.5
CP008925.1	h6.sal.bam	other	2923533	2923533	0	+	9	2	148	148	4.5
CP008925.1	h6.sal.bam	other	2923534	2923534	0	+	0	1	146	146	0.0
CP008925.1	h6.sal.bam	other	2923535	2923535	0	+	4	1	148	147	2.0
CP008925.1	h6.sal.bam	other	2923536	2923536	0	+	0	3	144	147	0.0
CP008925.1	h6.sal.bam	other	2923537	2923537	0	+	4	0	142	149	2.0
CP008925.1	h6.sal.bam	other	2923538	2923538	0	+	3	3	142	149	1.5
CP008925.1	h6.sal.bam	other	2923539	2923539	0	+	1	1	141	146	0.5
CP008925.1	h6.sal.bam	other	2923540	2923540	0	+	1	2	142	146	0.5
CP008925.1	h6.sal.bam	other	2923541	2923541	0	+	4	3	146	151	2.0
CP008925.1	h6.sal.bam	other	2923542	2923542	0	+	3	2	149	152	1.5
CP008925.1	h6.sal.bam	other	2923543	2923543	0	+	4	5	149	153	2.0
CP008925.1	h6.sal.bam	other	2923544	2923544	0	+	2	2	151	148	1.0
CP008925.1	h6.sal.bam	other	2923545	2923545	0	+	4	4	151	150	2.0
CP008925.1	h6.sal.bam	other	2923546	2923546	0	+	4	2	154	149	2.0
CP008925.1	h6.sal.bam	other	2923547	2923547	0	+	2	0	151	150	1.0
CP008925.1	h6.sal.bam	other	2923548	2923548	0	+	1	1	152	150	0.5
CP008925.1	h6.sal.bam	other	2923549	2923549	0	+	4	1	154	152	2.0
CP008925.1	h6.sal.bam	other	2923550	2923550	0	+	3	0	154	153	1.5
CP008925.1	h6.sal.bam	other	2923551	2923551	0	+	3	2	157	153	1.5
CP008925.1	h6.sal.bam	other	2923552	2923552	0	+	2	1	158	162	1.0
CP008925.1	h6.sal.bam	other	2923553	2923553	0	+	4	2	157	161	2.0
CP008925.1	h6.sal.bam	other	2923554	2923554	0	+	1	2	158	159	0.5
CP008925.1	h6.sal.bam	other	2923555	2923555	0	+	1	2	157	157	0.5
CP008925.1	h6.sal.bam	other	2923556	2923556	0	+	3	5	160	156	1.5
CP008925.1	h6.sal.bam	other	2923557	2923557	0	+	1	1	160	160	0.5
CP008925.1	h6.sal.bam	other	2923558	2923558	0	+	0	2	159	159	0.0
CP008925.1	h6.sal.bam	other	2923559	2923559	0	+	0	1	157	157	0.0
CP008925.1	h6.sal.bam	other	2923560	2923560	0	+	0	1	157	166	0.0
CP008925.1	h6.sal.bam	other	2923561	2923561	0	+	2	4	156	167	1.0
CP008925.1	h6.sal.bam	other	2923562	2923562	0	+	3	1	158	165	1.5
CP008925.1	h6.sal.bam	other	2923563	2923563	0	+	3	1	161	169	1.5
CP008925.1	h6.sal.bam	other	2923564	2923564	0	+	4	3	165	170	2.0
CP008925.1	h6.sal.bam	other	2923565	2923565	0	+	5	1	168	170	2.5
CP008925.1	h6.sal.bam	other	2923566	2923566	0	+	2	2	170	169	1.0
CP008925.1	h6.sal.bam	other	2923567	2923567	0	+	4	2	174	169	2.0
CP008925.1	h6.sal.bam	other	2923568	2923568	0	+	2	1	176	167	1.0
CP008925.1	h6.sal.bam	other	2923569	2923569	0	+	0	4	171	170	0.0
CP008925.1	h6.sal.bam	other	2923570	2923570	0	+	2	1	165	169	1.0
CP008925.1	h6.sal.bam	other	2923571	2923571	0	+	4	1	169	168	2.0
CP008925.1	h6.sal.bam	other	2923572	2923572	0	+	1	1	159	167	0.5
CP008925.1	h6.sal.bam	other	2923573	2923573	0	+	1	1	156	166	0.5
CP008925.1	h6.sal.bam	other	2923574	2923574	0	+	0	1	156	165	0.0
CP008925.1	h6.sal.bam	other	2923575	2923575	0	+	3	4	158	168	1.5
CP008925.1	h6.sal.bam	other	2923576	2923576	0	+	1	2	158	166	0.5
CP008925.1	h6.sal.bam	other	2923577	2923577	0	+	2	1	160	164	1.0
CP008925.1	h6.sal.bam	other	2923578	2923578	0	+	7	1	166	166	3.5
CP008925.1	h6.sal.bam	other	2923579	2923579	0	+	3	2	166	166	1.5
CP008925.1	h6.sal.bam	other	2923580	2923580	0	+	1	1	167	168	0.5
CP008925.1	h6.sal.bam	other	2923581	2923581	0	+	4	0	165	170	2.0
CP008925.1	h6.sal.bam	other	2923582	2923582	0	+	2	5	167	170	1.0
CP008925.1	h6.sal.bam	other	2923583	2923583	0	+	1	4	167	165	0.5
CP008925.1	h6.sal.bam	other	2923584	2923584	0	+	2	5	167	164	1.0
CP008925.1	h6.sal.bam	other	2923585	2923585	0	+	3	2	170	165	1.5
CP008925.1	h6.sal.bam	other	2923586	2923586	0	+	6	1	171	164	3.0
CP008925.1	h6.sal.bam	other	2923587	2923587	0	+	1	1	172	163	0.5
CP008925.1	h6.sal.bam	other	2923588	2923588	0	+	1	1	173	165	0.5
CP008925.1	h6.sal.bam	other	2923589	2923589	0	+	0	1	161	164	0.0
CP008925.1	h6.sal.bam	other	2923590	2923590	0	+	4	3	165	165	2.0
CP008925.1	h6.sal.bam	other	2923591	2923591	0	+	0	4	165	163	0.0
CP008925.1	h6.sal.bam	other	2923592	2923592	0	+	0	3	165	159	0.0
CP008925.1	h6.sal.bam	other	2923593	2923593	0	+	4	2	169	158	2.0
CP008925.1	h6.sal.bam	other	2923594	2923594	0	+	3	1	168	156	1.5
CP008925.1	h6.sal.bam	other	2923595	2923595	0	+	2	1	169	155	1.0
CP008925.1	h6.sal.bam	other	2923596	2923596	0	+	4	3	171	161	2.0
CP008925.1	h6.sal.bam	other	2923597	2923597	0	+	6	0	177	162	3.0
CP008925.1	h6.sal.bam	other	2923598	2923598	0	+	1	6	178	164	0.5
CP008925.1	h6.sal.bam	other	2923599	2923599	0	+	1	0	178	159	0.5
CP008925.1	h6.sal.bam	other	2923600	2923600	0	+	8	2	183	160	4.0
CP008925.1	h6.sal.bam	other	2923601	2923601	0	+	8	2	186	162	4.0
CP008925.1	h6.sal.bam	other	2923602	2923602	0	+	1	1	187	160	0.6666666666666666
CP008925.1	h6.sal.bam	other	2923603	2923603	0	+	2	8	187	166	1.3333333333333333
CP008925.1	h6.sal.bam	other	2923604	2923604	0	+	1	1	186	158	0.6666666666666666
CP008925.1	h6.sal.bam	other	2923605	2923605	0	+	1	3	187	159	0.5
CP008925.1	h6.sal.bam	other	2923606	2923606	0	+	3	0	189	158	1.5
CP008925.1	h6.sal.bam	other	2923607	2923607	0	+	1	1	179	160	0.5
CP008925.1	h6.sal.bam	other	2923608	2923608	0	+	2	2	181	161	1.0
CP008925.1	h6.sal.bam	other	2923609	2923609	0	+	4	2	185	159	2.0
CP008925.1	h6.sal.bam	other	2923610	2923610	0	+	1	4	182	157	0.5
CP008925.1	h6.sal.bam	other	2923611	2923611	0	+	4	0	186	161	2.0
CP008925.1	h6.sal.bam	other	2923612	2923612	0	+	3	0	185	162	1.5
CP008925.1	h6.sal.bam	other	2923613	2923613	0	+	2	0	181	162	1.0
CP008925.1	h6.sal.bam	other	2923614	2923614	0	+	1	1	182	165	0.5
CP008925.1	h6.sal.bam	other	2923615	2923615	0	+	0	7	182	166	0.0
CP008925.1	h6.sal.bam	other	2923616	2923616	0	+	1	5	179	162	0.5
CP008925.1	h6.sal.bam	other	2923617	2923617	0	+	0	2	177	163	0.0
CP008925.1	h6.sal.bam	other	2923618	2923618	0	+	5	2	178	161	2.5
CP008925.1	h6.sal.bam	other	2923619	2923619	0	+	1	2	173	161	0.5
CP008925.1	h6.sal.bam	other	2923620	2923620	0	+	1	3	174	163	0.5
CP008925.1	h6.sal.bam	other	2923621	2923621	0	+	4	3	174	160	2.0
CP008925.1	h6.sal.bam	other	2923622	2923622	0	+	2	2	174	157	1.0
CP008925.1	h6.sal.bam	other	2923623	2923623	0	+	2	4	175	158	1.0
CP008925.1	h6.sal.bam	other	2923624	2923624	0	+	1	1	168	157	0.5
CP008925.1	h6.sal.bam	other	2923625	2923625	0	+	0	7	168	156	0.0
CP008925.1	h6.sal.bam	other	2923626	2923626	0	+	0	4	165	155	0.0
CP008925.1	h6.sal.bam	other	2923627	2923627	0	+	0	3	163	157	0.0
CP008925.1	h6.sal.bam	other	2923628	2923628	0	+	4	1	163	156	2.0
CP008925.1	h6.sal.bam	other	2923629	2923629	0	+	1	4	163	160	0.5
CP008925.1	h6.sal.bam	other	2923630	2923630	0	+	1	2	163	162	0.5
CP008925.1	h6.sal.bam	other	2923631	2923631	0	+	2	1	162	161	1.0
CP008925.1	h6.sal.bam	other	2923632	2923632	0	+	0	4	161	160	0.0
CP008925.1	h6.sal.bam	other	2923633	2923633	0	+	2	2	163	157	1.0
CP008925.1	h6.sal.bam	other	2923634	2923634	0	+	1	3	164	155	0.5
CP008925.1	h6.sal.bam	other	2923635	2923635	0	+	3	2	167	155	1.5
CP008925.1	h6.sal.bam	other	2923636	2923636	0	+	0	0	162	155	0.0
CP008925.1	h6.sal.bam	other	2923637	2923637	0	+	0	6	162	156	0.0
CP008925.1	h6.sal.bam	other	2923638	2923638	0	+	0	2	160	150	0.0
CP008925.1	h6.sal.bam	other	2923639	2923639	0	+	2	2	158	150	1.0
CP008925.1	h6.sal.bam	other	2923640	2923640	0	+	3	2	156	148	2.0
CP008925.1	h6.sal.bam	other	2923641	2923641	0	+	5	1	159	147	2.5
CP008925.1	h6.sal.bam	other	2923642	2923642	0	+	2	1	157	150	1.0
CP008925.1	h6.sal.bam	other	2923643	2923643	0	+	0	2	155	150	0.0
CP008925.1	h6.sal.bam	other	2923644	2923644	0	+	1	3	156	151	0.5
CP008925.1	h6.sal.bam	other	2923645	2923645	0	+	1	0	155	149	0.5
CP008925.1	h6.sal.bam	other	2923646	2923646	0	+	0	0	151	149	0.0
CP008925.1	h6.sal.bam	other	2923647	2923647	0	+	0	0	150	150	0.0
CP008925.1	h6.sal.bam	other	2923648	2923648	0	+	0	1	149	152	0.0
CP008925.1	h6.sal.bam	other	2923649	2923649	0	+	1	3	150	152	0.5
CP008925.1	h6.sal.bam	other	2923650	2923650	0	+	2	3	149	150	1.0
CP008925.1	h6.sal.bam	other	2923651	2923651	0	+	2	0	150	151	1.0
CP008925.1	h6.sal.bam	other	2923652	2923652	0	+	1	3	149	153	0.5
CP008925.1	h6.sal.bam	other	2923653	2923653	0	+	4	1	142	150	2.0
CP008925.1	h6.sal.bam	other	2923654	2923654	0	+	1	4	143	151	0.5
CP008925.1	h6.sal.bam	other	2923655	2923655	0	+	3	3	145	147	1.5
CP008925.1	h6.sal.bam	other	2923656	2923656	0	+	3	0	141	145	1.5
CP008925.1	h6.sal.bam	other	2923657	2923657	0	+	7	3	148	150	3.5
CP008925.1	h6.sal.bam	other	2923658	2923658	0	+	8	1	155	154	4.0
CP008925.1	h6.sal.bam	other	2923659	2923659	0	+	0	5	153	153	0.0
CP008925.1	h6.sal.bam	other	2923660	2923660	0	+	3	2	153	151	1.5
CP008925.1	h6.sal.bam	other	2923661	2923661	0	+	1	2	148	151	0.5
CP008925.1	h6.sal.bam	other	2923662	2923662	0	+	3	0	150	152	1.5
CP008925.1	h6.sal.bam	other	2923663	2923663	0	+	0	0	150	152	0.0
CP008925.1	h6.sal.bam	other	2923664	2923664	0	+	0	2	146	156	0.0
CP008925.1	h6.sal.bam	other	2923665	2923665	0	+	2	1	148	156	1.0
CP008925.1	h6.sal.bam	other	2923666	2923666	0	+	3	1	150	155	1.5
CP008925.1	h6.sal.bam	other	2923667	2923667	0	+	2	1	153	158	1.0
CP008925.1	h6.sal.bam	other	2923668	2923668	0	+	4	3	153	157	2.0
CP008925.1	h6.sal.bam	other	2923669	2923669	0	+	3	3	154	155	1.5
CP008925.1	h6.sal.bam	other	2923670	2923670	0	+	0	1	152	155	0.0
CP008925.1	h6.sal.bam	other	2923671	2923671	0	+	4	4	151	156	2.0
CP008925.1	h6.sal.bam	other	2923672	2923672	0	+	2	3	146	155	1.0
CP008925.1	h6.sal.bam	other	2923673	2923673	0	+	2	0	148	152	1.0
CP008925.1	h6.sal.bam	other	2923674	2923674	0	+	5	1	151	152	2.5
CP008925.1	h6.sal.bam	other	2923675	2923675	0	+	3	6	147	161	1.5
CP008925.1	h6.sal.bam	other	2923676	2923676	0	+	1	3	139	159	0.5
CP008925.1	h6.sal.bam	other	2923677	2923677	0	+	1	2	139	156	0.5
CP008925.1	h6.sal.bam	other	2923678	2923678	0	+	1	0	138	154	0.5
CP008925.1	h6.sal.bam	other	2923679	2923679	0	+	1	3	138	154	0.5
CP008925.1	h6.sal.bam	other	2923680	2923680	0	+	0	1	137	159	0.0
CP008925.1	h6.sal.bam	other	2923681	2923681	0	+	2	2	136	158	1.0
CP008925.1	h6.sal.bam	other	2923682	2923682	0	+	2	2	137	156	1.0
CP008925.1	h6.sal.bam	other	2923683	2923683	0	+	2	4	137	159	1.0
CP008925.1	h6.sal.bam	other	2923684	2923684	0	+	0	2	133	156	0.0
CP008925.1	h6.sal.bam	other	2923685	2923685	0	+	3	1	135	156	1.5
CP008925.1	h6.sal.bam	other	2923686	2923686	0	+	1	1	132	157	0.5
CP008925.1	h6.sal.bam	other	2923687	2923687	0	+	4	0	132	156	2.0
CP008925.1	h6.sal.bam	other	2923688	2923688	0	+	1	3	132	158	0.5
CP008925.1	h6.sal.bam	other	2923689	2923689	0	+	0	2	130	157	0.0
CP008925.1	h6.sal.bam	other	2923690	2923690	0	+	0	4	130	155	0.0
CP008925.1	h6.sal.bam	other	2923691	2923691	0	+	3	5	132	155	1.5
CP008925.1	h6.sal.bam	other	2923692	2923692	0	+	3	0	135	151	1.5
CP008925.1	h6.sal.bam	other	2923693	2923693	0	+	6	2	137	151	3.0
CP008925.1	h6.sal.bam	other	2923694	2923694	0	+	1	4	137	149	0.5
CP008925.1	h6.sal.bam	other	2923695	2923695	0	+	4	1	141	150	2.0
CP008925.1	h6.sal.bam	other	2923696	2923696	0	+	2	2	138	153	1.0
CP008925.1	h6.sal.bam	other	2923697	2923697	0	+	2	0	140	151	1.0
CP008925.1	h6.sal.bam	other	2923698	2923698	0	+	3	3	141	153	1.5
CP008925.1	h6.sal.bam	other	2923699	2923699	0	+	4	3	144	151	2.0
CP008925.1	h6.sal.bam	other	2923700	2923700	0	+	1	3	145	151	0.5
CP008925.1	h6.sal.bam	other	2923701	2923701	0	+	1	6	146	148	0.5
CP008925.1	h6.sal.bam	other	2923702	2923702	0	+	1	2	147	148	0.5
CP008925.1	h6.sal.bam	other	2923703	2923703	0	+	2	5	143	148	1.0
CP008925.1	h6.sal.bam	other	2923704	2923704	0	+	2	7	145	145	1.0
CP008925.1	h6.sal.bam	other	2923705	2923705	0	+	1	1	146	138	0.5
CP008925.1	h6.sal.bam	other	2923706	2923706	0	+	1	2	145	140	0.5
CP008925.1	h6.sal.bam	other	2923707	2923707	0	+	6	0	151	138	3.0
CP008925.1	h6.sal.bam	other	2923708	2923708	0	+	3	2	152	138	1.5
CP008925.1	h6.sal.bam	other	2923709	2923709	0	+	3	1	151	142	1.5
CP008925.1	h6.sal.bam	other	2923710	2923710	0	+	1	1	152	141	0.5
CP008925.1	h6.sal.bam	other	2923711	2923711	0	+	7	1	159	160	3.5
CP008925.1	h6.sal.bam	other	2923712	2923712	0	+	3	0	162	164	1.5
CP008925.1	h6.sal.bam	other	2923713	2923713	0	+	2	2	161	164	1.0
CP008925.1	h6.sal.bam	GTTC	2923714	2923714	2923722	+	1	3	162	164	0.5
CP008925.1	h6.sal.bam	other	2923715	2923715	0	+	3	1	163	165	1.5
CP008925.1	h6.sal.bam	GTTC	2923716	2923716	2923722	+	1	1	159	164	0.5
CP008925.1	h6.sal.bam	other	2923717	2923717	0	+	6	1	163	163	3.0
CP008925.1	h6.sal.bam	other	2923718	2923718	0	+	0	2	162	162	0.0
CP008925.1	h6.sal.bam	other	2923719	2923719	0	+	1	1	163	164	0.5
CP008925.1	h6.sal.bam	other	2923720	2923720	0	+	4	1	166	163	2.0
CP008925.1	h6.sal.bam	other	2923721	2923721	0	+	1	2	167	164	0.5
CP008925.1	h6.sal.bam	other	2923722	2923722	0	+	0	3	167	168	0.0
CP008925.1	h6.sal.bam	other	2923723	2923723	0	+	0	0	167	165	0.0
CP008925.1	h6.sal.bam	other	2923724	2923724	0	+	0	3	165	165	0.0
CP008925.1	h6.sal.bam	other	2923725	2923725	0	+	2	2	165	165	1.0
CP008925.1	h6.sal.bam	other	2923726	2923726	0	+	2	1	165	163	1.0
CP008925.1	h6.sal.bam	other	2923727	2923727	0	+	1	0	161	165	0.5
CP008925.1	h6.sal.bam	other	2923728	2923728	0	+	1	2	162	172	0.5
CP008925.1	h6.sal.bam	other	2923729	2923729	0	+	0	0	162	173	0.0
CP008925.1	h6.sal.bam	other	2923730	2923730	0	+	3	1	159	176	1.5
CP008925.1	h6.sal.bam	GTTC	2923731	2923731	2923722	+	2	5	161	176	1.0
CP008925.1	h6.sal.bam	other	2923732	2923732	0	+	0	7	154	172	0.0
CP008925.1	h6.sal.bam	GTTC	2923733	2923733	2923722	+	2	1	148	168	1.0
CP008925.1	h6.sal.bam	other	2923734	2923734	0	+	1	2	149	168	0.5
CP008925.1	h6.sal.bam	other	2923735	2923735	0	+	1	3	147	173	0.5
CP008925.1	h6.sal.bam	other	2923736	2923736	0	+	2	1	148	173	1.0
CP008925.1	h6.sal.bam	other	2923737	2923737	0	+	8	4	153	177	4.0
CP008925.1	h6.sal.bam	other	2923738	2923738	0	+	2	1	155	174	1.0
CP008925.1	h6.sal.bam	other	2923739	2923739	0	+	1	2	156	173	0.5
CP008925.1	h6.sal.bam	other	2923740	2923740	0	+	2	2	156	173	1.0
CP008925.1	h6.sal.bam	other	2923741	2923741	0	+	2	2	155	173	1.0
CP008925.1	h6.sal.bam	other	2923742	2923742	0	+	3	3	155	172	1.5
CP008925.1	h6.sal.bam	other	2923743	2923743	0	+	0	0	152	169	0.0
CP008925.1	h6.sal.bam	other	2923744	2923744	0	+	1	1	150	169	0.5
CP008925.1	h6.sal.bam	other	2923745	2923745	0	+	0	2	150	175	0.0
CP008925.1	h6.sal.bam	other	2923746	2923746	0	+	0	2	146	182	0.0
CP008925.1	h6.sal.bam	other	2923747	2923747	0	+	4	1	146	181	2.0
CP008925.1	h6.sal.bam	other	2923748	2923748	0	+	1	2	147	180	0.5
CP008925.1	h6.sal.bam	other	2923749	2923749	0	+	1	8	142	186	0.5
CP008925.1	h6.sal.bam	other	2923750	2923750	0	+	0	3	140	181	0.0
CP008925.1	h6.sal.bam	other	2923751	2923751	0	+	4	0	142	181	2.0
CP008925.1	h6.sal.bam	other	2923752	2923752	0	+	1	4	142	182	0.5
CP008925.1	h6.sal.bam	other	2923753	2923753	0	+	2	3	143	180	1.0
CP008925.1	h6.sal.bam	other	2923754	2923754	0	+	2	1	144	179	1.0
CP008925.1	h6.sal.bam	other	2923755	2923755	0	+	2	3	146	179	1.0
CP008925.1	h6.sal.bam	other	2923756	2923756	0	+	5	2	149	177	2.5
CP008925.1	h6.sal.bam	other	2923757	2923757	0	+	1	0	147	175	0.5
CP008925.1	h6.sal.bam	other	2923758	2923758	0	+	3	1	146	179	1.5
CP008925.1	h6.sal.bam	other	2923759	2923759	0	+	1	2	147	178	0.5
CP008925.1	h6.sal.bam	other	2923760	2923760	0	+	3	2	149	181	1.5
CP008925.1	h6.sal.bam	other	2923761	2923761	0	+	1	0	149	179	0.5
CP008925.1	h6.sal.bam	other	2923762	2923762	0	+	3	2	149	179	1.5
CP008925.1	h6.sal.bam	other	2923763	2923763	0	+	2	2	150	182	1.0
CP008925.1	h6.sal.bam	other	2923764	2923764	0	+	3	1	153	181	1.5
CP008925.1	h6.sal.bam	other	2923765	2923765	0	+	1	3	154	182	0.5
CP008925.1	h6.sal.bam	other	2923766	2923766	0	+	3	1	153	182	1.5
CP008925.1	h6.sal.bam	other	2923767	2923767	0	+	2	2	153	182	1.0
CP008925.1	h6.sal.bam	other	2923768	2923768	0	+	3	1	150	181	1.5
CP008925.1	h6.sal.bam	other	2923769	2923769	0	+	5	3	150	181	2.5
CP008925.1	h6.sal.bam	other	2923770	2923770	0	+	0	4	150	178	0.0
CP008925.1	h6.sal.bam	other	2923771	2923771	0	+	1	0	148	182	0.5
CP008925.1	h6.sal.bam	other	2923772	2923772	0	+	4	1	151	183	2.0
CP008925.1	h6.sal.bam	other	2923773	2923773	0	+	2	1	147	183	1.0
CP008925.1	h6.sal.bam	other	2923774	2923774	0	+	1	3	148	182	0.5
CP008925.1	h6.sal.bam	other	2923775	2923775	0	+	1	3	147	185	0.5
CP008925.1	h6.sal.bam	other	2923776	2923776	0	+	1	4	147	182	0.5
CP008925.1	h6.sal.bam	other	2923777	2923777	0	+	2	2	148	180	1.0
CP008925.1	h6.sal.bam	other	2923778	2923778	0	+	2	1	147	179	1.0
CP008925.1	h6.sal.bam	other	2923779	2923779	0	+	2	3	149	178	1.0
CP008925.1	h6.sal.bam	other	2923780	2923780	0	+	2	0	150	177	1.0
CP008925.1	h6.sal.bam	other	2923781	2923781	0	+	6	2	148	178	3.0
CP008925.1	h6.sal.bam	other	2923782	2923782	0	+	2	3	150	176	1.0
CP008925.1	h6.sal.bam	other	2923783	2923783	0	+	2	2	146	176	1.0
CP008925.1	h6.sal.bam	other	2923784	2923784	0	+	0	7	146	174	0.0
CP008925.1	h6.sal.bam	GAAC	2923785	2923785	2923793	+	1	13	146	173	0.5
CP008925.1	h6.sal.bam	other	2923786	2923786	0	+	5	4	145	162	2.5
CP008925.1	h6.sal.bam	GAAC	2923787	2923787	2923793	+	7	0	146	162	3.5
CP008925.1	h6.sal.bam	other	2923788	2923788	0	+	4	2	150	164	2.0
CP008925.1	h6.sal.bam	other	2923789	2923789	0	+	1	4	151	162	0.5
CP008925.1	h6.sal.bam	other	2923790	2923790	0	+	4	0	151	164	2.0
CP008925.1	h6.sal.bam	other	2923791	2923791	0	+	1	3	146	165	0.5
CP008925.1	h6.sal.bam	other	2923792	2923792	0	+	3	0	144	162	1.5
CP008925.1	h6.sal.bam	other	2923793	2923793	0	+	1	2	145	164	0.5
CP008925.1	h6.sal.bam	other	2923794	2923794	0	+	9	3	153	165	4.5
CP008925.1	h6.sal.bam	other	2923795	2923795	0	+	2	1	154	164	1.0
CP008925.1	h6.sal.bam	other	2923796	2923796	0	+	1	6	155	163	0.5
CP008925.1	h6.sal.bam	other	2923797	2923797	0	+	2	0	157	157	1.0
CP008925.1	h6.sal.bam	other	2923798	2923798	0	+	1	1	158	162	0.5
CP008925.1	h6.sal.bam	other	2923799	2923799	0	+	6	2	164	161	3.0
CP008925.1	h6.sal.bam	other	2923800	2923800	0	+	2	1	162	159	1.0
CP008925.1	h6.sal.bam	other	2923801	2923801	0	+	2	3	164	158	1.0
CP008925.1	h6.sal.bam	GAAC	2923802	2923802	2923793	+	2	6	165	156	1.0
CP008925.1	h6.sal.bam	other	2923803	2923803	0	+	0	4	164	150	0.0
CP008925.1	h6.sal.bam	GAAC	2923804	2923804	2923793	+	13	3	177	150	6.5
CP008925.1	h6.sal.bam	other	2923805	2923805	0	+	3	0	176	147	1.5
CP008925.1	h6.sal.bam	other	2923806	2923806	0	+	3	1	177	147	1.5
CP008925.1	h6.sal.bam	other	2923807	2923807	0	+	2	3	179	158	1.0
CP008925.1	h6.sal.bam	other	2923808	2923808	0	+	2	2	180	160	1.0
CP008925.1	h6.sal.bam	other	2923809	2923809	0	+	0	6	178	158	0.0
CP008925.1	h6.sal.bam	other	2923810	2923810	0	+	2	3	179	155	1.0
CP008925.1	h6.sal.bam	other	2923811	2923811	0	+	2	4	178	154	1.0
CP008925.1	h6.sal.bam	other	2923812	2923812	0	+	5	1	177	152	2.5
CP008925.1	h6.sal.bam	other	2923813	2923813	0	+	1	2	175	152	0.5
CP008925.1	h6.sal.bam	other	2923814	2923814	0	+	4	0	177	150	2.0
CP008925.1	h6.sal.bam	other	2923815	2923815	0	+	1	1	178	150	0.5
CP008925.1	h6.sal.bam	other	2923816	2923816	0	+	2	2	176	153	1.0
CP008925.1	h6.sal.bam	other	2923817	2923817	0	+	3	4	179	151	1.5
CP008925.1	h6.sal.bam	other	2923818	2923818	0	+	3	5	181	150	1.5
CP008925.1	h6.sal.bam	other	2923819	2923819	0	+	1	5	182	145	0.5
CP008925.1	h6.sal.bam	other	2923820	2923820	0	+	2	2	184	142	1.0
CP008925.1	h6.sal.bam	other	2923821	2923821	0	+	0	0	184	144	0.0
CP008925.1	h6.sal.bam	other	2923822	2923822	0	+	4	2	184	144	2.0
CP008925.1	h6.sal.bam	other	2923823	2923823	0	+	7	5	190	142	3.5
CP008925.1	h6.sal.bam	other	2923824	2923824	0	+	1	3	190	144	0.5
CP008925.1	h6.sal.bam	other	2923825	2923825	0	+	2	3	192	141	1.0
CP008925.1	h6.sal.bam	other	2923826	2923826	0	+	3	1	191	138	1.5
CP008925.1	h6.sal.bam	other	2923827	2923827	0	+	4	3	194	140	2.0
CP008925.1	h6.sal.bam	other	2923828	2923828	0	+	3	2	195	140	1.5
CP008925.1	h6.sal.bam	other	2923829	2923829	0	+	1	0	194	138	0.5
CP008925.1	h6.sal.bam	other	2923830	2923830	0	+	3	1	195	138	1.5
CP008925.1	h6.sal.bam	GAAC	2923831	2923831	2923839	+	2	4	192	138	1.0
CP008925.1	h6.sal.bam	other	2923832	2923832	0	+	4	1	187	135	2.0
CP008925.1	h6.sal.bam	GAAC	2923833	2923833	2923839	+	7	4	194	136	3.5
CP008925.1	h6.sal.bam	other	2923834	2923834	0	+	0	1	194	135	0.0
CP008925.1	h6.sal.bam	other	2923835	2923835	0	+	1	2	195	136	0.5
CP008925.1	h6.sal.bam	other	2923836	2923836	0	+	3	3	197	135	1.5
CP008925.1	h6.sal.bam	other	2923837	2923837	0	+	4	1	198	134	2.0
CP008925.1	h6.sal.bam	other	2923838	2923838	0	+	2	1	192	138	1.0
CP008925.1	h6.sal.bam	other	2923839	2923839	0	+	4	1	196	138	2.0
CP008925.1	h6.sal.bam	other	2923840	2923840	0	+	3	2	199	138	1.5
CP008925.1	h6.sal.bam	other	2923841	2923841	0	+	3	1	200	137	1.5
CP008925.1	h6.sal.bam	other	2923842	2923842	0	+	1	1	201	136	0.5
CP008925.1	h6.sal.bam	other	2923843	2923843	0	+	1	2	198	135	0.5
CP008925.1	h6.sal.bam	other	2923844	2923844	0	+	0	4	194	138	0.0
CP008925.1	h6.sal.bam	other	2923845	2923845	0	+	0	3	193	135	0.0
CP008925.1	h6.sal.bam	other	2923846	2923846	0	+	2	1	194	133	1.0
CP008925.1	h6.sal.bam	other	2923847	2923847	0	+	1	1	191	134	0.5
CP008925.1	h6.sal.bam	GAAC	2923848	2923848	2923839	+	5	5	194	138	2.5
CP008925.1	h6.sal.bam	other	2923849	2923849	0	+	4	1	196	133	2.0
CP008925.1	h6.sal.bam	GAAC	2923850	2923850	2923839	+	8	0	204	132	4.0
CP008925.1	h6.sal.bam	other	2923851	2923851	0	+	2	2	205	136	1.0
CP008925.1	h6.sal.bam	other	2923852	2923852	0	+	2	1	203	137	1.0
CP008925.1	h6.sal.bam	other	2923853	2923853	0	+	1	1	204	136	0.5
CP008925.1	h6.sal.bam	other	2923854	2923854	0	+	3	2	205	135	1.5
CP008925.1	h6.sal.bam	other	2923855	2923855	0	+	2	0	205	139	1.0
CP008925.1	h6.sal.bam	other	2923856	2923856	0	+	4	0	203	140	2.0
CP008925.1	h6.sal.bam	other	2923857	2923857	0	+	3	3	204	141	1.5
CP008925.1	h6.sal.bam	other	2923858	2923858	0	+	0	3	202	139	0.0
CP008925.1	h6.sal.bam	other	2923859	2923859	0	+	5	3	207	137	2.5
CP008925.1	h6.sal.bam	other	2923860	2923860	0	+	1	2	206	134	0.5
CP008925.1	h6.sal.bam	other	2923861	2923861	0	+	0	5	201	140	0.0
CP008925.1	h6.sal.bam	other	2923862	2923862	0	+	1	1	192	137	0.5
CP008925.1	h6.sal.bam	other	2923863	2923863	0	+	2	4	194	139	1.0
CP008925.1	h6.sal.bam	other	2923864	2923864	0	+	3	2	196	135	1.5
CP008925.1	h6.sal.bam	other	2923865	2923865	0	+	4	1	196	133	2.0
CP008925.1	h6.sal.bam	other	2923866	2923866	0	+	0	0	195	140	0.0
CP008925.1	h6.sal.bam	other	2923867	2923867	0	+	2	3	194	143	1.0
CP008925.1	h6.sal.bam	other	2923868	2923868	0	+	0	2	182	145	0.0
CP008925.1	h6.sal.bam	other	2923869	2923869	0	+	2	3	184	146	1.0
CP008925.1	h6.sal.bam	other	2923870	2923870	0	+	1	1	185	143	0.5
CP008925.1	h6.sal.bam	other	2923871	2923871	0	+	1	2	183	144	0.5
CP008925.1	h6.sal.bam	other	2923872	2923872	0	+	3	1	186	145	1.5
CP008925.1	h6.sal.bam	other	2923873	2923873	0	+	2	0	188	144	1.0
CP008925.1	h6.sal.bam	other	2923874	2923874	0	+	2	0	184	146	1.0
CP008925.1	h6.sal.bam	other	2923875	2923875	0	+	1	1	183	146	0.5
CP008925.1	h6.sal.bam	other	2923876	2923876	0	+	3	0	184	164	1.5
CP008925.1	h6.sal.bam	other	2923877	2923877	0	+	1	0	182	164	0.5
CP008925.1	h6.sal.bam	other	2923878	2923878	0	+	1	4	183	166	0.5
CP008925.1	h6.sal.bam	other	2923879	2923879	0	+	4	5	174	162	2.0
CP008925.1	h6.sal.bam	other	2923880	2923880	0	+	0	2	168	157	0.0
CP008925.1	h6.sal.bam	other	2923881	2923881	0	+	4	5	172	156	2.0
CP008925.1	h6.sal.bam	other	2923882	2923882	0	+	2	5	172	154	1.0
CP008925.1	h6.sal.bam	other	2923883	2923883	0	+	5	0	174	150	2.5
CP008925.1	h6.sal.bam	other	2923884	2923884	0	+	4	3	178	152	2.0
CP008925.1	h6.sal.bam	other	2923885	2923885	0	+	5	2	181	154	2.5
CP008925.1	h6.sal.bam	other	2923886	2923886	0	+	2	2	182	152	1.0
CP008925.1	h6.sal.bam	other	2923887	2923887	0	+	0	1	176	158	0.0
CP008925.1	h6.sal.bam	other	2923888	2923888	0	+	0	0	172	160	0.0
CP008925.1	h6.sal.bam	other	2923889	2923889	0	+	1	3	173	162	0.5
CP008925.1	h6.sal.bam	other	2923890	2923890	0	+	1	1	172	162	0.6666666666666666
CP008925.1	h6.sal.bam	other	2923891	2923891	0	+	1	2	172	162	0.6666666666666666
CP008925.1	h6.sal.bam	other	2923892	2923892	0	+	1	1	171	162	0.6666666666666666
CP008925.1	h6.sal.bam	other	2923893	2923893	0	+	1	0	168	162	0.6666666666666666
CP008925.1	h6.sal.bam	other	2923894	2923894	0	+	3	3	171	164	1.5
CP008925.1	h6.sal.bam	other	2923895	2923895	0	+	0	3	169	163	0.0
CP008925.1	h6.sal.bam	other	2923896	2923896	0	+	3	4	172	161	1.5
CP008925.1	h6.sal.bam	other	2923897	2923897	0	+	5	2	172	158	2.5
CP008925.1	h6.sal.bam	other	2923898	2923898	0	+	0	2	166	156	0.0
CP008925.1	h6.sal.bam	other	2923899	2923899	0	+	4	1	169	162	2.0
CP008925.1	h6.sal.bam	other	2923900	2923900	0	+	0	2	163	163	0.0
CP008925.1	h6.sal.bam	other	2923901	2923901	0	+	0	0	163	161	0.0
CP008925.1	h6.sal.bam	other	2923902	2923902	0	+	1	3	161	165	0.5
CP008925.1	h6.sal.bam	other	2923903	2923903	0	+	1	1	159	164	0.5
CP008925.1	h6.sal.bam	other	2923904	2923904	0	+	1	0	159	167	0.6666666666666666
CP008925.1	h6.sal.bam	other	2923905	2923905	0	+	0	1	155	169	0.0
CP008925.1	h6.sal.bam	other	2923906	2923906	0	+	1	0	150	168	1.0
CP008925.1	h6.sal.bam	other	2923907	2923907	0	+	3	2	153	168	3.0
CP008925.1	h6.sal.bam	other	2923908	2923908	0	+	0	3	147	167	0.0
CP008925.1	h6.sal.bam	other	2923909	2923909	0	+	1	2	148	165	0.6666666666666666
CP008925.1	h6.sal.bam	other	2923910	2923910	0	+	3	1	150	165	1.5
CP008925.1	h6.sal.bam	other	2923911	2923911	0	+	3	2	149	167	1.5
CP008925.1	h6.sal.bam	other	2923912	2923912	0	+	4	4	149	167	2.0
CP008925.1	h6.sal.bam	other	2923913	2923913	0	+	6	1	154	167	3.0
CP008925.1	h6.sal.bam	other	2923914	2923914	0	+	1	1	151	167	0.5
CP008925.1	h6.sal.bam	other	2923915	2923915	0	+	0	1	148	171	0.0
CP008925.1	h6.sal.bam	other	2923916	2923916	0	+	3	2	146	170	1.5
CP008925.1	h6.sal.bam	other	2923917	2923917	0	+	3	3	149	170	1.5
CP008925.1	h6.sal.bam	other	2923918	2923918	0	+	1	1	150	167	0.5
CP008925.1	h6.sal.bam	other	2923919	2923919	0	+	2	0	152	166	1.0
CP008925.1	h6.sal.bam	other	2923920	2923920	0	+	12	1	164	168	6.0
CP008925.1	h6.sal.bam	other	2923921	2923921	0	+	0	2	162	167	0.0
CP008925.1	h6.sal.bam	other	2923922	2923922	0	+	0	5	156	170	0.0
CP008925.1	h6.sal.bam	other	2923923	2923923	0	+	0	0	143	165	0.0
CP008925.1	h6.sal.bam	other	2923924	2923924	0	+	2	2	145	165	1.0
CP008925.1	h6.sal.bam	other	2923925	2923925	0	+	0	2	144	164	0.0
CP008925.1	h6.sal.bam	other	2923926	2923926	0	+	1	3	144	163	0.5
CP008925.1	h6.sal.bam	other	2923927	2923927	0	+	1	0	143	162	0.5
CP008925.1	h6.sal.bam	other	2923928	2923928	0	+	2	0	142	164	1.0
CP008925.1	h6.sal.bam	other	2923929	2923929	0	+	2	6	143	164	1.0
CP008925.1	h6.sal.bam	other	2923930	2923930	0	+	4	1	144	161	2.0
CP008925.1	h6.sal.bam	other	2923931	2923931	0	+	2	1	143	161	1.0
CP008925.1	h6.sal.bam	other	2923932	2923932	0	+	4	1	144	161	2.0
CP008925.1	h6.sal.bam	other	2923933	2923933	0	+	0	1	143	160	0.0
CP008925.1	h6.sal.bam	other	2923934	2923934	0	+	5	1	144	165	2.5
CP008925.1	h6.sal.bam	other	2923935	2923935	0	+	1	7	144	164	0.6666666666666666
CP008925.1	h6.sal.bam	other	2923936	2923936	0	+	3	3	147	161	2.0
CP008925.1	h6.sal.bam	other	2923937	2923937	0	+	1	2	145	158	0.5
CP008925.1	h6.sal.bam	other	2923938	2923938	0	+	2	2	147	156	1.0
CP008925.1	h6.sal.bam	other	2923939	2923939	0	+	1	1	146	154	0.5
CP008925.1	h6.sal.bam	other	2923940	2923940	0	+	0	5	142	153	0.0
CP008925.1	h6.sal.bam	other	2923941	2923941	0	+	2	3	144	164	1.0
CP008925.1	h6.sal.bam	other	2923942	2923942	0	+	1	9	143	161	0.5
CP008925.1	h6.sal.bam	other	2923943	2923943	0	+	1	1	142	153	0.5
CP008925.1	h6.sal.bam	other	2923944	2923944	0	+	2	0	144	152	1.0
CP008925.1	h6.sal.bam	other	2923945	2923945	0	+	3	3	146	152	1.5
CP008925.1	h6.sal.bam	other	2923946	2923946	0	+	3	2	147	149	1.5
CP008925.1	h6.sal.bam	other	2923947	2923947	0	+	1	2	146	147	0.5
CP008925.1	h6.sal.bam	other	2923948	2923948	0	+	4	1	148	146	2.0
CP008925.1	h6.sal.bam	GTTC	2923949	2923949	2923957	+	1	17	144	148	0.5
CP008925.1	h6.sal.bam	other	2923950	2923950	0	+	3	1	147	131	1.5
CP008925.1	h6.sal.bam	GTTC	2923951	2923951	2923957	+	17	1	163	133	8.5
CP008925.1	h6.sal.bam	other	2923952	2923952	0	+	4	1	166	135	2.0
CP008925.1	h6.sal.bam	other	2923953	2923953	0	+	1	0	166	134	0.5
CP008925.1	h6.sal.bam	other	2923954	2923954	0	+	1	1	163	135	0.5
CP008925.1	h6.sal.bam	other	2923955	2923955	0	+	2	0	164	134	1.0
CP008925.1	h6.sal.bam	other	2923956	2923956	0	+	1	3	162	138	0.5
CP008925.1	h6.sal.bam	other	2923957	2923957	0	+	4	1	164	138	2.0
CP008925.1	h6.sal.bam	other	2923958	2923958	0	+	4	2	163	137	2.0
CP008925.1	h6.sal.bam	other	2923959	2923959	0	+	5	5	164	141	2.5
CP008925.1	h6.sal.bam	other	2923960	2923960	0	+	2	4	161	139	1.0
CP008925.1	h6.sal.bam	other	2923961	2923961	0	+	1	4	160	142	0.5
CP008925.1	h6.sal.bam	other	2923962	2923962	0	+	3	3	163	140	1.5
CP008925.1	h6.sal.bam	other	2923963	2923963	0	+	1	2	164	137	0.5
CP008925.1	h6.sal.bam	other	2923964	2923964	0	+	3	2	166	135	1.5
CP008925.1	h6.sal.bam	other	2923965	2923965	0	+	2	1	167	136	1.0
CP008925.1	h6.sal.bam	GTTC	2923966	2923966	2923957	+	6	2	172	137	3.0
CP008925.1	h6.sal.bam	other	2923967	2923967	0	+	5	1	173	137	2.5
CP008925.1	h6.sal.bam	GTTC	2923968	2923968	2923957	+	3	2	173	138	1.5
CP008925.1	h6.sal.bam	other	2923969	2923969	0	+	5	1	178	136	2.5
CP008925.1	h6.sal.bam	other	2923970	2923970	0	+	1	1	179	135	0.5
CP008925.1	h6.sal.bam	other	2923971	2923971	0	+	0	1	175	134	0.0
CP008925.1	h6.sal.bam	GTTC	2923972	2923972	2923980	+	0	6	170	133	0.0
CP008925.1	h6.sal.bam	other	2923973	2923973	0	+	1	2	171	131	0.5
CP008925.1	h6.sal.bam	GTTC	2923974	2923974	2923980	+	3	3	170	131	1.5
CP008925.1	h6.sal.bam	other	2923975	2923975	0	+	5	3	175	128	2.5
CP008925.1	h6.sal.bam	other	2923976	2923976	0	+	2	2	177	126	1.0
CP008925.1	h6.sal.bam	other	2923977	2923977	0	+	0	4	176	126	0.0
CP008925.1	h6.sal.bam	other	2923978	2923978	0	+	3	1	177	125	1.5
CP008925.1	h6.sal.bam	other	2923979	2923979	0	+	3	1	180	129	1.5
CP008925.1	h6.sal.bam	other	2923980	2923980	0	+	6	0	186	130	3.0
CP008925.1	h6.sal.bam	other	2923981	2923981	0	+	1	1	185	130	0.5
CP008925.1	h6.sal.bam	other	2923982	2923982	0	+	1	1	183	129	0.5
CP008925.1	h6.sal.bam	other	2923983	2923983	0	+	1	0	183	134	0.5
CP008925.1	h6.sal.bam	other	2923984	2923984	0	+	2	2	182	135	1.0
CP008925.1	h6.sal.bam	other	2923985	2923985	0	+	1	3	175	134	0.5
CP008925.1	h6.sal.bam	other	2923986	2923986	0	+	3	2	178	137	1.5
CP008925.1	h6.sal.bam	other	2923987	2923987	0	+	4	4	182	138	2.0
CP008925.1	h6.sal.bam	other	2923988	2923988	0	+	1	1	177	134	0.5
CP008925.1	h6.sal.bam	GTTC	2923989	2923989	2923980	+	3	5	180	138	1.5
CP008925.1	h6.sal.bam	other	2923990	2923990	0	+	2	0	182	133	1.0
CP008925.1	h6.sal.bam	GTTC	2923991	2923991	2923980	+	8	2	187	133	4.0
CP008925.1	h6.sal.bam	other	2923992	2923992	0	+	1	2	186	136	0.5
CP008925.1	h6.sal.bam	other	2923993	2923993	0	+	2	0	185	134	1.0
CP008925.1	h6.sal.bam	other	2923994	2923994	0	+	3	0	188	134	1.5
CP008925.1	h6.sal.bam	other	2923995	2923995	0	+	2	1	179	134	1.0
CP008925.1	h6.sal.bam	other	2923996	2923996	0	+	2	4	181	139	1.0
CP008925.1	h6.sal.bam	other	2923997	2923997	0	+	0	0	181	136	0.0
CP008925.1	h6.sal.bam	other	2923998	2923998	0	+	1	0	182	137	0.5
CP008925.1	h6.sal.bam	other	2923999	2923999	0	+	3	1	183	142	1.5
CP008925.1	h6.sal.bam	other	2924000	2924000	0	+	1	2	184	144	0.5
CP008925.1	h6.sal.bam	other	2924001	2924001	0	+	2	1	185	142	1.0
CP008925.1	h6.sal.bam	other	2924002	2924002	0	+	3	2	187	142	1.5
CP008925.1	h6.sal.bam	other	2924003	2924003	0	+	3	0	190	141	1.5
CP008925.1	h6.sal.bam	other	2924004	2924004	0	+	0	3	188	141	0.0
CP008925.1	h6.sal.bam	other	2924005	2924005	0	+	0	1	184	138	0.0
CP008925.1	h6.sal.bam	other	2924006	2924006	0	+	4	1	186	141	2.0
CP008925.1	h6.sal.bam	other	2924007	2924007	0	+	1	3	183	142	0.5
CP008925.1	h6.sal.bam	other	2924008	2924008	0	+	2	3	180	139	1.0
CP008925.1	h6.sal.bam	other	2924009	2924009	0	+	0	4	180	136	0.0
CP008925.1	h6.sal.bam	other	2924010	2924010	0	+	1	5	180	141	0.5
CP008925.1	h6.sal.bam	other	2924011	2924011	0	+	1	3	178	139	0.5
CP008925.1	h6.sal.bam	other	2924012	2924012	0	+	0	3	177	138	0.0
CP008925.1	h6.sal.bam	other	2924013	2924013	0	+	3	1	178	136	1.5
CP008925.1	h6.sal.bam	other	2924014	2924014	0	+	2	1	179	136	1.0
CP008925.1	h6.sal.bam	other	2924015	2924015	0	+	5	4	184	137	2.5
CP008925.1	h6.sal.bam	other	2924016	2924016	0	+	4	0	186	136	2.0
CP008925.1	h6.sal.bam	other	2924017	2924017	0	+	2	1	186	136	1.0
CP008925.1	h6.sal.bam	other	2924018	2924018	0	+	3	0	188	135	1.5
CP008925.1	h6.sal.bam	other	2924019	2924019	0	+	0	0	186	137	0.0
CP008925.1	h6.sal.bam	other	2924020	2924020	0	+	3	0	186	137	1.5
CP008925.1	h6.sal.bam	other	2924021	2924021	0	+	3	0	185	137	1.5
CP008925.1	h6.sal.bam	other	2924022	2924022	0	+	2	1	186	144	1.0
CP008925.1	h6.sal.bam	other	2924023	2924023	0	+	2	3	185	148	1.0
CP008925.1	h6.sal.bam	other	2924024	2924024	0	+	0	3	184	150	0.0
CP008925.1	h6.sal.bam	other	2924025	2924025	0	+	1	0	181	151	0.5
CP008925.1	h6.sal.bam	other	2924026	2924026	0	+	1	3	166	155	0.5
CP008925.1	h6.sal.bam	other	2924027	2924027	0	+	5	0	166	156	2.5
CP008925.1	h6.sal.bam	other	2924028	2924028	0	+	2	0	167	156	1.0
CP008925.1	h6.sal.bam	other	2924029	2924029	0	+	1	2	167	156	0.5
CP008925.1	h6.sal.bam	other	2924030	2924030	0	+	4	3	169	157	2.0
CP008925.1	h6.sal.bam	other	2924031	2924031	0	+	1	2	169	154	0.5
CP008925.1	h6.sal.bam	other	2924032	2924032	0	+	0	7	165	152	0.0
CP008925.1	h6.sal.bam	other	2924033	2924033	0	+	2	1	163	151	1.0
CP008925.1	h6.sal.bam	other	2924034	2924034	0	+	3	2	161	156	1.5
CP008925.1	h6.sal.bam	other	2924035	2924035	0	+	1	7	160	157	0.5
CP008925.1	h6.sal.bam	other	2924036	2924036	0	+	1	2	160	153	0.5
CP008925.1	h6.sal.bam	other	2924037	2924037	0	+	3	0	161	154	1.5
CP008925.1	h6.sal.bam	other	2924038	2924038	0	+	1	0	162	160	0.5
CP008925.1	h6.sal.bam	other	2924039	2924039	0	+	5	3	156	162	2.5
CP008925.1	h6.sal.bam	other	2924040	2924040	0	+	4	2	160	159	2.0
CP008925.1	h6.sal.bam	other	2924041	2924041	0	+	2	3	161	159	1.0
CP008925.1	h6.sal.bam	other	2924042	2924042	0	+	2	1	149	158	1.0
CP008925.1	h6.sal.bam	other	2924043	2924043	0	+	0	1	149	158	0.0
CP008925.1	h6.sal.bam	other	2924044	2924044	0	+	3	2	152	159	1.5
CP008925.1	h6.sal.bam	other	2924045	2924045	0	+	2	0	154	157	1.0
CP008925.1	h6.sal.bam	other	2924046	2924046	0	+	1	1	155	159	0.5
CP008925.1	h6.sal.bam	other	2924047	2924047	0	+	4	1	158	158	2.0
CP008925.1	h6.sal.bam	other	2924048	2924048	0	+	2	1	160	157	1.0
CP008925.1	h6.sal.bam	other	2924049	2924049	0	+	1	0	158	157	0.5
CP008925.1	h6.sal.bam	other	2924050	2924050	0	+	1	2	154	160	0.5
CP008925.1	h6.sal.bam	other	2924051	2924051	0	+	2	2	154	159	1.0
CP008925.1	h6.sal.bam	other	2924052	2924052	0	+	1	3	155	158	0.5
CP008925.1	h6.sal.bam	GTTC	2924053	2924053	2924061	+	1	5	152	157	0.5
CP008925.1	h6.sal.bam	other	2924054	2924054	0	+	2	1	147	154	1.0
CP008925.1	h6.sal.bam	GTTC	2924055	2924055	2924061	+	2	0	149	154	1.0
CP008925.1	h6.sal.bam	other	2924056	2924056	0	+	1	2	149	155	0.5
CP008925.1	h6.sal.bam	other	2924057	2924057	0	+	5	3	153	163	2.5
CP008925.1	h6.sal.bam	other	2924058	2924058	0	+	4	1	156	162	2.0
CP008925.1	h6.sal.bam	other	2924059	2924059	0	+	1	1	155	161	0.5
CP008925.1	h6.sal.bam	other	2924060	2924060	0	+	0	6	154	160	0.0
CP008925.1	h6.sal.bam	other	2924061	2924061	0	+	3	3	153	158	1.5
CP008925.1	h6.sal.bam	other	2924062	2924062	0	+	3	2	152	155	1.5
CP008925.1	h6.sal.bam	other	2924063	2924063	0	+	2	3	153	155	1.0
CP008925.1	h6.sal.bam	other	2924064	2924064	0	+	1	2	150	152	0.5
CP008925.1	h6.sal.bam	other	2924065	2924065	0	+	2	1	142	153	1.0
CP008925.1	h6.sal.bam	other	2924066	2924066	0	+	2	2	144	154	1.0
CP008925.1	h6.sal.bam	other	2924067	2924067	0	+	1	0	145	154	0.5
CP008925.1	h6.sal.bam	other	2924068	2924068	0	+	6	0	147	159	3.0
CP008925.1	h6.sal.bam	other	2924069	2924069	0	+	4	3	151	159	2.0
CP008925.1	h6.sal.bam	GTTC	2924070	2924070	2924061	+	1	3	150	162	0.5
CP008925.1	h6.sal.bam	other	2924071	2924071	0	+	1	1	149	159	0.5
CP008925.1	h6.sal.bam	GTTC	2924072	2924072	2924061	+	2	1	150	158	1.0
CP008925.1	h6.sal.bam	other	2924073	2924073	0	+	3	5	150	162	1.5
CP008925.1	h6.sal.bam	other	2924074	2924074	0	+	1	3	151	175	0.5
CP008925.1	h6.sal.bam	other	2924075	2924075	0	+	1	0	151	173	0.5
CP008925.1	h6.sal.bam	other	2924076	2924076	0	+	1	1	146	174	0.5
CP008925.1	h6.sal.bam	other	2924077	2924077	0	+	1	1	145	176	0.5
CP008925.1	h6.sal.bam	other	2924078	2924078	0	+	0	3	145	175	0.0
CP008925.1	h6.sal.bam	other	2924079	2924079	0	+	0	1	145	173	0.0
CP008925.1	h6.sal.bam	other	2924080	2924080	0	+	1	1	146	172	0.5
CP008925.1	h6.sal.bam	other	2924081	2924081	0	+	5	1	147	172	2.5
CP008925.1	h6.sal.bam	other	2924082	2924082	0	+	3	0	149	174	1.5
CP008925.1	h6.sal.bam	other	2924083	2924083	0	+	2	3	149	177	1.0
CP008925.1	h6.sal.bam	other	2924084	2924084	0	+	1	7	149	180	0.5
CP008925.1	h6.sal.bam	other	2924085	2924085	0	+	1	2	149	175	0.5
CP008925.1	h6.sal.bam	other	2924086	2924086	0	+	3	2	152	175	1.5
CP008925.1	h6.sal.bam	other	2924087	2924087	0	+	3	2	150	173	1.5
CP008925.1	h6.sal.bam	other	2924088	2924088	0	+	5	0	155	171	2.5
CP008925.1	h6.sal.bam	other	2924089	2924089	0	+	0	2	153	175	0.0
CP008925.1	h6.sal.bam	other	2924090	2924090	0	+	3	3	144	175	1.5
CP008925.1	h6.sal.bam	other	2924091	2924091	0	+	0	1	144	174	0.0
CP008925.1	h6.sal.bam	other	2924092	2924092	0	+	4	0	148	173	2.0
CP008925.1	h6.sal.bam	other	2924093	2924093	0	+	5	1	153	173	2.5
CP008925.1	h6.sal.bam	other	2924094	2924094	0	+	7	1	160	173	3.5
CP008925.1	h6.sal.bam	other	2924095	2924095	0	+	0	3	157	173	0.0
CP008925.1	h6.sal.bam	other	2924096	2924096	0	+	1	3	155	176	0.5
CP008925.1	h6.sal.bam	other	2924097	2924097	0	+	7	7	158	175	3.5
CP008925.1	h6.sal.bam	other	2924098	2924098	0	+	3	3	161	170	1.5
CP008925.1	h6.sal.bam	other	2924099	2924099	0	+	1	4	159	168	0.5
CP008925.1	h6.sal.bam	other	2924100	2924100	0	+	2	4	161	164	1.0
CP008925.1	h6.sal.bam	other	2924101	2924101	0	+	0	4	160	160	0.0
CP008925.1	h6.sal.bam	other	2924102	2924102	0	+	2	2	156	156	1.0
CP008925.1	h6.sal.bam	other	2924103	2924103	0	+	0	3	155	159	0.0
CP008925.1	h6.sal.bam	other	2924104	2924104	0	+	3	1	157	156	1.5
CP008925.1	h6.sal.bam	other	2924105	2924105	0	+	3	0	156	155	1.5
CP008925.1	h6.sal.bam	other	2924106	2924106	0	+	2	1	157	157	1.0
CP008925.1	h6.sal.bam	other	2924107	2924107	0	+	5	2	160	158	2.5
CP008925.1	h6.sal.bam	other	2924108	2924108	0	+	1	7	161	156	0.5
CP008925.1	h6.sal.bam	other	2924109	2924109	0	+	4	2	161	152	2.0
CP008925.1	h6.sal.bam	other	2924110	2924110	0	+	3	3	164	151	1.5
CP008925.1	h6.sal.bam	other	2924111	2924111	0	+	1	3	165	148	0.5
CP008925.1	h6.sal.bam	other	2924112	2924112	0	+	5	6	166	150	2.5
CP008925.1	h6.sal.bam	other	2924113	2924113	0	+	5	2	170	147	2.5
CP008925.1	h6.sal.bam	other	2924114	2924114	0	+	1	0	167	146	0.5
CP008925.1	h6.sal.bam	other	2924115	2924115	0	+	2	2	165	148	1.0
CP008925.1	h6.sal.bam	other	2924116	2924116	0	+	3	2	166	146	1.5
CP008925.1	h6.sal.bam	other	2924117	2924117	0	+	1	1	165	144	0.5
CP008925.1	h6.sal.bam	other	2924118	2924118	0	+	3	2	168	152	1.5
CP008925.1	h6.sal.bam	other	2924119	2924119	0	+	0	2	165	152	0.0
CP008925.1	h6.sal.bam	other	2924120	2924120	0	+	3	0	166	150	1.5
CP008925.1	h6.sal.bam	other	2924121	2924121	0	+	2	0	167	152	1.0
CP008925.1	h6.sal.bam	other	2924122	2924122	0	+	2	2	165	153	1.0
CP008925.1	h6.sal.bam	other	2924123	2924123	0	+	4	2	165	152	2.0
CP008925.1	h6.sal.bam	other	2924124	2924124	0	+	0	1	165	153	0.0
CP008925.1	h6.sal.bam	other	2924125	2924125	0	+	2	0	167	152	1.0
CP008925.1	h6.sal.bam	other	2924126	2924126	0	+	5	1	169	152	2.5
CP008925.1	h6.sal.bam	other	2924127	2924127	0	+	2	2	170	154	1.0
CP008925.1	h6.sal.bam	other	2924128	2924128	0	+	0	2	168	152	0.0
CP008925.1	h6.sal.bam	other	2924129	2924129	0	+	2	1	166	153	1.0
CP008925.1	h6.sal.bam	other	2924130	2924130	0	+	0	2	166	152	0.0
CP008925.1	h6.sal.bam	GTTC	2924131	2924131	2924139	+	2	12	168	152	1.0
CP008925.1	h6.sal.bam	other	2924132	2924132	0	+	3	0	162	143	1.5
CP008925.1	h6.sal.bam	GTTC	2924133	2924133	2924139	+	10	0	172	145	5.0
CP008925.1	h6.sal.bam	other	2924134	2924134	0	+	1	2	173	145	0.5
CP008925.1	h6.sal.bam	other	2924135	2924135	0	+	4	1	176	143	2.0
CP008925.1	h6.sal.bam	other	2924136	2924136	0	+	0	2	173	144	0.0
CP008925.1	h6.sal.bam	other	2924137	2924137	0	+	3	0	173	142	1.5
CP008925.1	h6.sal.bam	other	2924138	2924138	0	+	3	0	174	142	1.5
CP008925.1	h6.sal.bam	other	2924139	2924139	0	+	3	3	176	148	1.5
CP008925.1	h6.sal.bam	other	2924140	2924140	0	+	1	2	175	145	0.5
CP008925.1	h6.sal.bam	other	2924141	2924141	0	+	0	2	173	145	0.0
CP008925.1	h6.sal.bam	other	2924142	2924142	0	+	1	5	169	146	0.5
CP008925.1	h6.sal.bam	other	2924143	2924143	0	+	2	4	169	144	1.0
CP008925.1	h6.sal.bam	other	2924144	2924144	0	+	4	2	169	144	2.0
CP008925.1	h6.sal.bam	other	2924145	2924145	0	+	2	0	170	142	1.0
CP008925.1	h6.sal.bam	other	2924146	2924146	0	+	0	0	169	142	0.0
CP008925.1	h6.sal.bam	other	2924147	2924147	0	+	2	5	168	142	1.0
CP008925.1	h6.sal.bam	GTTC	2924148	2924148	2924139	+	0	18	165	141	0.0
CP008925.1	h6.sal.bam	other	2924149	2924149	0	+	1	1	165	123	0.5
CP008925.1	h6.sal.bam	GTTC	2924150	2924150	2924139	+	15	1	179	122	7.5
CP008925.1	h6.sal.bam	other	2924151	2924151	0	+	0	3	178	126	0.0
CP008925.1	h6.sal.bam	other	2924152	2924152	0	+	0	2	176	127	0.0
CP008925.1	h6.sal.bam	other	2924153	2924153	0	+	5	0	180	126	2.5
CP008925.1	h6.sal.bam	other	2924154	2924154	0	+	1	1	181	130	0.5
CP008925.1	h6.sal.bam	other	2924155	2924155	0	+	4	3	185	130	2.0
CP008925.1	h6.sal.bam	other	2924156	2924156	0	+	0	3	180	128	0.0
CP008925.1	h6.sal.bam	other	2924157	2924157	0	+	1	5	177	125	0.5
CP008925.1	h6.sal.bam	other	2924158	2924158	0	+	1	0	176	124	0.5
CP008925.1	h6.sal.bam	other	2924159	2924159	0	+	0	3	175	125	0.0
CP008925.1	h6.sal.bam	other	2924160	2924160	0	+	2	1	176	124	1.0
CP008925.1	h6.sal.bam	other	2924161	2924161	0	+	0	0	171	127	0.0
CP008925.1	h6.sal.bam	other	2924162	2924162	0	+	0	2	171	132	0.0
CP008925.1	h6.sal.bam	other	2924163	2924163	0	+	4	3	170	132	2.0
CP008925.1	h6.sal.bam	other	2924164	2924164	0	+	0	2	170	130	0.0
CP008925.1	h6.sal.bam	other	2924165	2924165	0	+	1	1	168	131	0.5
CP008925.1	h6.sal.bam	other	2924166	2924166	0	+	8	0	176	135	4.0
CP008925.1	h6.sal.bam	other	2924167	2924167	0	+	3	1	175	135	1.5
CP008925.1	h6.sal.bam	other	2924168	2924168	0	+	2	1	172	138	1.0
CP008925.1	h6.sal.bam	other	2924169	2924169	0	+	1	6	168	143	0.5
CP008925.1	h6.sal.bam	other	2924170	2924170	0	+	2	1	169	140	1.0
CP008925.1	h6.sal.bam	other	2924171	2924171	0	+	0	1	169	144	0.0
CP008925.1	h6.sal.bam	other	2924172	2924172	0	+	4	2	167	145	2.0
CP008925.1	h6.sal.bam	other	2924173	2924173	0	+	5	1	168	146	2.5
CP008925.1	h6.sal.bam	other	2924174	2924174	0	+	2	0	170	148	1.0
CP008925.1	h6.sal.bam	other	2924175	2924175	0	+	2	1	170	151	1.0
CP008925.1	h6.sal.bam	other	2924176	2924176	0	+	1	1	171	151	0.5
CP008925.1	h6.sal.bam	other	2924177	2924177	0	+	2	3	171	151	1.0
CP008925.1	h6.sal.bam	other	2924178	2924178	0	+	0	2	171	148	0.0
CP008925.1	h6.sal.bam	other	2924179	2924179	0	+	2	0	168	152	1.0
CP008925.1	h6.sal.bam	other	2924180	2924180	0	+	1	0	167	154	0.5
CP008925.1	h6.sal.bam	other	2924181	2924181	0	+	1	2	163	156	0.5
CP008925.1	h6.sal.bam	other	2924182	2924182	0	+	2	1	165	155	1.0
CP008925.1	h6.sal.bam	other	2924183	2924183	0	+	2	2	166	158	1.0
CP008925.1	h6.sal.bam	other	2924184	2924184	0	+	0	1	158	156	0.0
CP008925.1	h6.sal.bam	other	2924185	2924185	0	+	0	2	158	160	0.0
CP008925.1	h6.sal.bam	other	2924186	2924186	0	+	1	3	159	161	0.5
CP008925.1	h6.sal.bam	other	2924187	2924187	0	+	3	3	156	158	1.5
CP008925.1	h6.sal.bam	other	2924188	2924188	0	+	1	1	151	156	0.5
CP008925.1	h6.sal.bam	other	2924189	2924189	0	+	1	2	151	157	0.5
CP008925.1	h6.sal.bam	other	2924190	2924190	0	+	1	4	148	156	0.5
CP008925.1	h6.sal.bam	other	2924191	2924191	0	+	2	2	148	156	1.0
CP008925.1	h6.sal.bam	other	2924192	2924192	0	+	4	3	151	155	2.0
CP008925.1	h6.sal.bam	other	2924193	2924193	0	+	2	2	150	152	1.0
CP008925.1	h6.sal.bam	other	2924194	2924194	0	+	3	0	153	151	1.5
CP008925.1	h6.sal.bam	other	2924195	2924195	0	+	3	2	153	151	1.5
CP008925.1	h6.sal.bam	other	2924196	2924196	0	+	0	1	151	150	0.0
CP008925.1	h6.sal.bam	other	2924197	2924197	0	+	1	1	150	150	0.5
CP008925.1	h6.sal.bam	other	2924198	2924198	0	+	0	3	146	155	0.0
CP008925.1	h6.sal.bam	other	2924199	2924199	0	+	0	1	146	153	0.0
CP008925.1	h6.sal.bam	other	2924200	2924200	0	+	0	2	144	152	0.0
CP008925.1	h6.sal.bam	other	2924201	2924201	0	+	2	0	140	150	1.0
CP008925.1	h6.sal.bam	other	2924202	2924202	0	+	4	0	143	152	2.0
CP008925.1	h6.sal.bam	other	2924203	2924203	0	+	6	4	149	156	3.0
CP008925.1	h6.sal.bam	other	2924204	2924204	0	+	3	0	150	157	1.5
CP008925.1	h6.sal.bam	other	2924205	2924205	0	+	2	1	152	157	1.3333333333333333
CP008925.1	h6.sal.bam	other	2924206	2924206	0	+	0	3	148	160	0.0
CP008925.1	h6.sal.bam	other	2924207	2924207	0	+	1	2	149	159	0.5
CP008925.1	h6.sal.bam	other	2924208	2924208	0	+	2	0	141	159	1.0
CP008925.1	h6.sal.bam	other	2924209	2924209	0	+	3	0	140	162	1.5
CP008925.1	h6.sal.bam	other	2924210	2924210	0	+	1	2	141	163	0.5
CP008925.1	h6.sal.bam	other	2924211	2924211	0	+	0	0	138	161	0.0
CP008925.1	h6.sal.bam	other	2924212	2924212	0	+	2	5	140	163	1.0
CP008925.1	h6.sal.bam	other	2924213	2924213	0	+	1	1	134	161	0.5
CP008925.1	h6.sal.bam	other	2924214	2924214	0	+	1	2	135	163	0.5
CP008925.1	h6.sal.bam	other	2924215	2924215	0	+	4	1	139	165	2.0
CP008925.1	h6.sal.bam	other	2924216	2924216	0	+	0	2	139	168	0.0
CP008925.1	h6.sal.bam	other	2924217	2924217	0	+	3	3	141	170	2.0
CP008925.1	h6.sal.bam	other	2924218	2924218	0	+	2	4	141	170	1.3333333333333333
CP008925.1	h6.sal.bam	other	2924219	2924219	0	+	2	1	139	167	1.0
CP008925.1	h6.sal.bam	other	2924220	2924220	0	+	5	1	142	168	2.5
CP008925.1	h6.sal.bam	other	2924221	2924221	0	+	3	0	145	167	1.5
CP008925.1	h6.sal.bam	other	2924222	2924222	0	+	0	2	142	169	0.0
CP008925.1	h6.sal.bam	other	2924223	2924223	0	+	5	2	147	168	3.3333333333333335
CP008925.1	h6.sal.bam	other	2924224	2924224	0	+	2	3	149	166	2.0
CP008925.1	h6.sal.bam	other	2924225	2924225	0	+	0	2	133	170	0.0
CP008925.1	h6.sal.bam	other	2924226	2924226	0	+	0	2	133	170	0.0
CP008925.1	h6.sal.bam	other	2924227	2924227	0	+	1	5	134	169	0.6666666666666666
CP008925.1	h6.sal.bam	other	2924228	2924228	0	+	2	0	131	164	1.3333333333333333
CP008925.1	h6.sal.bam	other	2924229	2924229	0	+	2	1	129	167	2.0
CP008925.1	h6.sal.bam	other	2924230	2924230	0	+	4	1	133	166	2.6666666666666665
CP008925.1	h6.sal.bam	other	2924231	2924231	0	+	2	1	134	165	1.3333333333333333
CP008925.1	h6.sal.bam	other	2924232	2924232	0	+	3	3	137	169	2.0
CP008925.1	h6.sal.bam	other	2924233	2924233	0	+	7	2	143	166	7.0
CP008925.1	h6.sal.bam	other	2924234	2924234	0	+	1	1	142	166	0.6666666666666666
CP008925.1	h6.sal.bam	other	2924235	2924235	0	+	2	6	144	165	1.3333333333333333
CP008925.1	h6.sal.bam	other	2924236	2924236	0	+	2	5	146	165	1.3333333333333333
CP008925.1	h6.sal.bam	other	2924237	2924237	0	+	1	1	147	161	0.6666666666666666
CP008925.1	h6.sal.bam	other	2924238	2924238	0	+	0	1	143	161	0.0
CP008925.1	h6.sal.bam	other	2924239	2924239	0	+	3	4	146	161	2.0
CP008925.1	h6.sal.bam	other	2924240	2924240	0	+	3	5	140	160	1.5
CP008925.1	h6.sal.bam	other	2924241	2924241	0	+	1	2	138	159	0.5
CP008925.1	h6.sal.bam	other	2924242	2924242	0	+	1	7	139	157	0.6666666666666666
CP008925.1	h6.sal.bam	other	2924243	2924243	0	+	0	0	133	155	0.0
CP008925.1	h6.sal.bam	other	2924244	2924244	0	+	2	5	135	155	2.0
CP008925.1	h6.sal.bam	other	2924245	2924245	0	+	1	5	136	150	1.0
CP008925.1	h6.sal.bam	other	2924246	2924246	0	+	1	1	134	147	1.0
CP008925.1	h6.sal.bam	other	2924247	2924247	0	+	3	4	137	148	3.0
CP008925.1	h6.sal.bam	other	2924248	2924248	0	+	2	3	134	148	2.0
CP008925.1	h6.sal.bam	other	2924249	2924249	0	+	3	3	133	148	3.0
CP008925.1	h6.sal.bam	other	2924250	2924250	0	+	1	0	134	146	0.6666666666666666
CP008925.1	h6.sal.bam	other	2924251	2924251	0	+	0	1	134	148	0.0
CP008925.1	h6.sal.bam	other	2924252	2924252	0	+	0	0	132	150	0.0
CP008925.1	h6.sal.bam	other	2924253	2924253	0	+	0	6	132	150	0.0
CP008925.1	h6.sal.bam	other	2924254	2924254	0	+	1	2	128	152	1.0
CP008925.1	h6.sal.bam	other	2924255	2924255	0	+	0	3	128	153	0.0
CP008925.1	h6.sal.bam	other	2924256	2924256	0	+	0	1	127	152	0.0
CP008925.1	h6.sal.bam	other	2924257	2924257	0	+	3	4	128	153	3.0
CP008925.1	h6.sal.bam	other	2924258	2924258	0	+	0	0	127	150	0.0
CP008925.1	h6.sal.bam	other	2924259	2924259	0	+	1	5	128	151	1.0
CP008925.1	h6.sal.bam	other	2924260	2924260	0	+	3	3	131	148	3.0
CP008925.1	h6.sal.bam	other	2924261	2924261	0	+	2	0	129	145	2.0
CP008925.1	h6.sal.bam	other	2924262	2924262	0	+	0	2	129	145	0.0
CP008925.1	h6.sal.bam	other	2924263	2924263	0	+	1	2	129	147	1.0
CP008925.1	h6.sal.bam	other	2924264	2924264	0	+	0	0	121	145	0.0
CP008925.1	h6.sal.bam	other	2924265	2924265	0	+	0	4	121	146	0.0
CP008925.1	h6.sal.bam	other	2924266	2924266	0	+	0	1	121	145	0.0
CP008925.1	h6.sal.bam	other	2924267	2924267	0	+	5	0	123	148	5.0
CP008925.1	h6.sal.bam	other	2924268	2924268	0	+	2	1	125	148	2.0
CP008925.1	h6.sal.bam	other	2924269	2924269	0	+	3	1	125	149	3.0
CP008925.1	h6.sal.bam	other	2924270	2924270	0	+	3	0	125	148	3.0
CP008925.1	h6.sal.bam	other	2924271	2924271	0	+	1	2	126	148	1.0
CP008925.1	h6.sal.bam	other	2924272	2924272	0	+	0	6	125	148	0.0
CP008925.1	h6.sal.bam	other	2924273	2924273	0	+	4	1	129	144	4.0
CP008925.1	h6.sal.bam	other	2924274	2924274	0	+	1	0	130	146	1.0
CP008925.1	h6.sal.bam	other	2924275	2924275	0	+	2	0	132	149	2.0
CP008925.1	h6.sal.bam	other	2924276	2924276	0	+	3	3	124	153	3.0
CP008925.1	h6.sal.bam	other	2924277	2924277	0	+	4	4	127	152	4.0
CP008925.1	h6.sal.bam	other	2924278	2924278	0	+	0	6	127	152	0.0
CP008925.1	h6.sal.bam	other	2924279	2924279	0	+	1	0	124	149	1.0
CP008925.1	h6.sal.bam	other	2924280	2924280	0	+	2	2	124	151	2.0
CP008925.1	h6.sal.bam	other	2924281	2924281	0	+	1	3	124	150	1.0
CP008925.1	h6.sal.bam	other	2924282	2924282	0	+	2	1	125	148	2.0
CP008925.1	h6.sal.bam	other	2924283	2924283	0	+	0	4	124	147	0.0
CP008925.1	h6.sal.bam	other	2924284	2924284	0	+	5	1	126	146	5.0
CP008925.1	h6.sal.bam	other	2924285	2924285	0	+	0	0	125	147	0.0
CP008925.1	h6.sal.bam	other	2924286	2924286	0	+	1	3	126	148	1.0
CP008925.1	h6.sal.bam	other	2924287	2924287	0	+	2	3	126	148	2.0
CP008925.1	h6.sal.bam	other	2924288	2924288	0	+	0	3	125	145	0.0
CP008925.1	h6.sal.bam	other	2924289	2924289	0	+	1	3	125	142	1.0
CP008925.1	h6.sal.bam	other	2924290	2924290	0	+	2	4	123	150	2.0
CP008925.1	h6.sal.bam	other	2924291	2924291	0	+	2	2	124	147	2.0
CP008925.1	h6.sal.bam	other	2924292	2924292	0	+	0	2	123	145	0.0
CP008925.1	h6.sal.bam	other	2924293	2924293	0	+	0	2	122	143	0.0
CP008925.1	h6.sal.bam	other	2924294	2924294	0	+	0	0	120	143	0.0
CP008925.1	h6.sal.bam	other	2924295	2924295	0	+	2	1	117	149	2.0
CP008925.1	h6.sal.bam	other	2924296	2924296	0	+	1	1	115	152	1.0
CP008925.1	h6.sal.bam	other	2924297	2924297	0	+	2	1	112	151	2.0
CP008925.1	h6.sal.bam	other	2924298	2924298	0	+	0	4	112	150	0.0
CP008925.1	h6.sal.bam	other	2924299	2924299	0	+	0	3	110	150	0.0
CP008925.1	h6.sal.bam	other	2924300	2924300	0	+	3	2	113	147	3.0
CP008925.1	h6.sal.bam	other	2924301	2924301	0	+	2	1	115	147	2.0
CP008925.1	h6.sal.bam	other	2924302	2924302	0	+	0	0	114	148	0.0
CP008925.1	h6.sal.bam	other	2924303	2924303	0	+	1	2	113	148	1.0
CP008925.1	h6.sal.bam	other	2924304	2924304	0	+	2	1	108	150	1.3333333333333333
CP008925.1	h6.sal.bam	other	2924305	2924305	0	+	2	2	109	151	1.0
CP008925.1	h6.sal.bam	other	2924306	2924306	0	+	5	2	114	151	2.5
CP008925.1	h6.sal.bam	other	2924307	2924307	0	+	1	0	114	149	0.5
CP008925.1	h6.sal.bam	other	2924308	2924308	0	+	4	2	109	158	2.0
CP008925.1	h6.sal.bam	other	2924309	2924309	0	+	0	3	109	156	0.0
CP008925.1	h6.sal.bam	other	2924310	2924310	0	+	2	3	109	158	1.0
CP008925.1	h6.sal.bam	other	2924311	2924311	0	+	1	1	108	161	0.6666666666666666
CP008925.1	h6.sal.bam	other	2924312	2924312	0	+	1	2	108	165	0.6666666666666666
CP008925.1	h6.sal.bam	other	2924313	2924313	0	+	1	3	109	163	0.5
CP008925.1	h6.sal.bam	other	2924314	2924314	0	+	3	1	107	160	1.5
CP008925.1	h6.sal.bam	other	2924315	2924315	0	+	0	3	105	159	0.0
CP008925.1	h6.sal.bam	other	2924316	2924316	0	+	1	4	105	169	0.5
CP008925.1	h6.sal.bam	other	2924317	2924317	0	+	5	2	109	166	2.5
CP008925.1	h6.sal.bam	other	2924318	2924318	0	+	0	0	107	165	0.0
CP008925.1	h6.sal.bam	other	2924319	2924319	0	+	1	0	108	165	0.6666666666666666
CP008925.1	h6.sal.bam	other	2924320	2924320	0	+	3	2	110	170	2.0
CP008925.1	h6.sal.bam	other	2924321	2924321	0	+	3	2	110	175	1.5
CP008925.1	h6.sal.bam	other	2924322	2924322	0	+	0	4	108	176	0.0
CP008925.1	h6.sal.bam	other	2924323	2924323	0	+	3	3	111	173	1.5
CP008925.1	h6.sal.bam	other	2924324	2924324	0	+	7	1	114	171	3.5
CP008925.1	h6.sal.bam	other	2924325	2924325	0	+	2	2	116	174	1.0
CP008925.1	h6.sal.bam	other	2924326	2924326	0	+	2	2	118	172	1.0
CP008925.1	h6.sal.bam	other	2924327	2924327	0	+	0	2	118	170	0.0
CP008925.1	h6.sal.bam	other	2924328	2924328	0	+	3	6	120	172	1.5
CP008925.1	h6.sal.bam	other	2924329	2924329	0	+	0	3	120	170	0.0
CP008925.1	h6.sal.bam	other	2924330	2924330	0	+	1	2	121	169	0.5
CP008925.1	h6.sal.bam	other	2924331	2924331	0	+	4	2	125	168	2.0
CP008925.1	h6.sal.bam	other	2924332	2924332	0	+	3	2	125	166	1.5
CP008925.1	h6.sal.bam	other	2924333	2924333	0	+	2	1	127	164	1.0
CP008925.1	h6.sal.bam	other	2924334	2924334	0	+	4	2	130	172	2.0
CP008925.1	h6.sal.bam	other	2924335	2924335	0	+	2	0	129	172	1.0
CP008925.1	h6.sal.bam	other	2924336	2924336	0	+	1	1	128	172	0.5
CP008925.1	h6.sal.bam	other	2924337	2924337	0	+	3	3	131	178	1.5
CP008925.1	h6.sal.bam	other	2924338	2924338	0	+	2	0	132	182	1.0
CP008925.1	h6.sal.bam	other	2924339	2924339	0	+	1	2	133	184	0.5
CP008925.1	h6.sal.bam	other	2924340	2924340	0	+	0	2	133	185	0.0
CP008925.1	h6.sal.bam	other	2924341	2924341	0	+	4	4	137	186	2.0
CP008925.1	h6.sal.bam	other	2924342	2924342	0	+	0	1	132	183	0.0
CP008925.1	h6.sal.bam	other	2924343	2924343	0	+	2	1	132	183	1.0
CP008925.1	h6.sal.bam	other	2924344	2924344	0	+	1	0	130	182	0.5
CP008925.1	h6.sal.bam	other	2924345	2924345	0	+	4	2	130	192	2.0
CP008925.1	h6.sal.bam	other	2924346	2924346	0	+	3	1	133	190	1.5
CP008925.1	h6.sal.bam	other	2924347	2924347	0	+	0	3	132	193	0.0
CP008925.1	h6.sal.bam	other	2924348	2924348	0	+	4	2	132	192	2.0
CP008925.1	h6.sal.bam	other	2924349	2924349	0	+	1	2	133	190	0.5
CP008925.1	h6.sal.bam	other	2924350	2924350	0	+	3	4	134	193	1.5
CP008925.1	h6.sal.bam	other	2924351	2924351	0	+	1	2	132	192	0.5
CP008925.1	h6.sal.bam	other	2924352	2924352	0	+	1	3	129	191	0.5
CP008925.1	h6.sal.bam	other	2924353	2924353	0	+	4	3	133	191	2.0
CP008925.1	h6.sal.bam	other	2924354	2924354	0	+	2	2	134	190	1.0
CP008925.1	h6.sal.bam	other	2924355	2924355	0	+	3	1	135	188	1.5
CP008925.1	h6.sal.bam	other	2924356	2924356	0	+	1	2	135	191	0.5
CP008925.1	h6.sal.bam	other	2924357	2924357	0	+	2	1	134	191	1.0
CP008925.1	h6.sal.bam	other	2924358	2924358	0	+	0	2	134	192	0.0
CP008925.1	h6.sal.bam	other	2924359	2924359	0	+	4	2	134	194	2.0
CP008925.1	h6.sal.bam	other	2924360	2924360	0	+	1	1	134	192	0.5
CP008925.1	h6.sal.bam	other	2924361	2924361	0	+	1	3	135	191	0.5
CP008925.1	h6.sal.bam	other	2924362	2924362	0	+	1	2	134	188	0.5
CP008925.1	h6.sal.bam	other	2924363	2924363	0	+	3	1	135	188	1.5
CP008925.1	h6.sal.bam	other	2924364	2924364	0	+	0	8	135	187	0.0
CP008925.1	h6.sal.bam	other	2924365	2924365	0	+	0	1	132	184	0.0
CP008925.1	h6.sal.bam	other	2924366	2924366	0	+	3	0	135	184	1.5
CP008925.1	h6.sal.bam	other	2924367	2924367	0	+	4	2	139	184	2.0
CP008925.1	h6.sal.bam	other	2924368	2924368	0	+	1	3	140	182	0.5
CP008925.1	h6.sal.bam	other	2924369	2924369	0	+	1	3	141	181	0.5
CP008925.1	h6.sal.bam	other	2924370	2924370	0	+	3	4	141	178	1.5
CP008925.1	h6.sal.bam	other	2924371	2924371	0	+	2	0	142	174	1.0
CP008925.1	h6.sal.bam	other	2924372	2924372	0	+	2	1	142	177	1.0
CP008925.1	h6.sal.bam	other	2924373	2924373	0	+	2	3	144	177	1.0
CP008925.1	h6.sal.bam	other	2924374	2924374	0	+	1	2	145	175	0.5
CP008925.1	h6.sal.bam	other	2924375	2924375	0	+	5	0	145	175	2.5
CP008925.1	h6.sal.bam	other	2924376	2924376	0	+	1	2	146	176	0.5
CP008925.1	h6.sal.bam	other	2924377	2924377	0	+	6	2	152	174	3.0
CP008925.1	h6.sal.bam	other	2924378	2924378	0	+	6	2	156	174	3.0
CP008925.1	h6.sal.bam	other	2924379	2924379	0	+	2	2	156	175	1.0
CP008925.1	h6.sal.bam	other	2924380	2924380	0	+	1	1	157	173	0.5
CP008925.1	h6.sal.bam	other	2924381	2924381	0	+	2	5	153	177	1.0
CP008925.1	h6.sal.bam	other	2924382	2924382	0	+	2	5	155	173	1.0
CP008925.1	h6.sal.bam	other	2924383	2924383	0	+	2	3	153	170	1.0
CP008925.1	h6.sal.bam	other	2924384	2924384	0	+	0	2	151	168	0.0
CP008925.1	h6.sal.bam	other	2924385	2924385	0	+	3	5	151	166	1.5
CP008925.1	h6.sal.bam	other	2924386	2924386	0	+	2	5	153	164	1.0
CP008925.1	h6.sal.bam	other	2924387	2924387	0	+	3	3	153	160	1.5
CP008925.1	h6.sal.bam	other	2924388	2924388	0	+	4	6	157	159	2.0
CP008925.1	h6.sal.bam	other	2924389	2924389	0	+	2	2	159	158	1.0
CP008925.1	h6.sal.bam	other	2924390	2924390	0	+	3	3	161	157	1.5
CP008925.1	h6.sal.bam	other	2924391	2924391	0	+	3	1	159	155	1.5
CP008925.1	h6.sal.bam	other	2924392	2924392	0	+	2	3	161	154	1.0
CP008925.1	h6.sal.bam	other	2924393	2924393	0	+	0	2	160	156	0.0
CP008925.1	h6.sal.bam	other	2924394	2924394	0	+	1	2	158	155	0.5
CP008925.1	h6.sal.bam	other	2924395	2924395	0	+	0	5	158	153	0.0
CP008925.1	h6.sal.bam	other	2924396	2924396	0	+	1	3	156	151	0.5
CP008925.1	h6.sal.bam	other	2924397	2924397	0	+	4	1	160	148	2.0
CP008925.1	h6.sal.bam	other	2924398	2924398	0	+	1	1	156	147	0.5
CP008925.1	h6.sal.bam	other	2924399	2924399	0	+	0	4	151	149	0.0
CP008925.1	h6.sal.bam	other	2924400	2924400	0	+	0	0	149	145	0.0
CP008925.1	h6.sal.bam	other	2924401	2924401	0	+	0	4	146	145	0.0
CP008925.1	h6.sal.bam	other	2924402	2924402	0	+	0	0	144	146	0.0
CP008925.1	h6.sal.bam	other	2924403	2924403	0	+	2	4	145	148	1.0
CP008925.1	h6.sal.bam	other	2924404	2924404	0	+	5	2	150	146	2.5
CP008925.1	h6.sal.bam	other	2924405	2924405	0	+	4	1	149	147	2.0
CP008925.1	h6.sal.bam	other	2924406	2924406	0	+	1	5	150	146	0.5
CP008925.1	h6.sal.bam	other	2924407	2924407	0	+	5	4	151	142	2.5
CP008925.1	h6.sal.bam	other	2924408	2924408	0	+	6	1	152	138	3.0
CP008925.1	h6.sal.bam	other	2924409	2924409	0	+	6	2	158	137	3.0
CP008925.1	h6.sal.bam	other	2924410	2924410	0	+	1	5	157	136	0.5
CP008925.1	h6.sal.bam	other	2924411	2924411	0	+	1	4	154	133	0.5
CP008925.1	h6.sal.bam	other	2924412	2924412	0	+	5	6	159	129	2.5
CP008925.1	h6.sal.bam	other	2924413	2924413	0	+	3	2	160	126	1.5
CP008925.1	h6.sal.bam	other	2924414	2924414	0	+	2	2	161	124	1.0
CP008925.1	h6.sal.bam	other	2924415	2924415	0	+	3	3	164	122	1.5
CP008925.1	h6.sal.bam	other	2924416	2924416	0	+	4	1	164	125	2.0
CP008925.1	h6.sal.bam	other	2924417	2924417	0	+	2	1	166	124	1.0
CP008925.1	h6.sal.bam	other	2924418	2924418	0	+	3	4	167	123	1.5
CP008925.1	h6.sal.bam	other	2924419	2924419	0	+	3	5	169	121	1.5
CP008925.1	h6.sal.bam	other	2924420	2924420	0	+	0	3	165	120	0.0
CP008925.1	h6.sal.bam	other	2924421	2924421	0	+	2	2	164	117	1.0
CP008925.1	h6.sal.bam	other	2924422	2924422	0	+	3	2	167	117	1.5
CP008925.1	h6.sal.bam	other	2924423	2924423	0	+	0	2	163	115	0.0
CP008925.1	h6.sal.bam	other	2924424	2924424	0	+	0	3	161	117	0.0
CP008925.1	h6.sal.bam	other	2924425	2924425	0	+	2	3	161	114	1.0
CP008925.1	h6.sal.bam	other	2924426	2924426	0	+	1	1	161	112	0.5
CP008925.1	h6.sal.bam	other	2924427	2924427	0	+	2	3	162	114	1.0
CP008925.1	h6.sal.bam	other	2924428	2924428	0	+	0	2	158	112	0.0
CP008925.1	h6.sal.bam	other	2924429	2924429	0	+	2	0	158	110	1.0
CP008925.1	h6.sal.bam	other	2924430	2924430	0	+	1	4	156	110	0.5
CP008925.1	h6.sal.bam	other	2924431	2924431	0	+	1	2	156	111	0.5
CP008925.1	h6.sal.bam	other	2924432	2924432	0	+	1	2	155	115	0.5
CP008925.1	h6.sal.bam	other	2924433	2924433	0	+	3	4	158	113	1.5
CP008925.1	h6.sal.bam	other	2924434	2924434	0	+	4	0	158	114	2.0
CP008925.1	h6.sal.bam	other	2924435	2924435	0	+	3	1	161	115	1.5
CP008925.1	h6.sal.bam	other	2924436	2924436	0	+	1	0	157	117	0.5
CP008925.1	h6.sal.bam	other	2924437	2924437	0	+	0	2	157	118	0.0
CP008925.1	h6.sal.bam	other	2924438	2924438	0	+	1	3	158	118	0.5
CP008925.1	h6.sal.bam	other	2924439	2924439	0	+	2	2	160	117	1.0
CP008925.1	h6.sal.bam	other	2924440	2924440	0	+	2	1	162	115	1.0
CP008925.1	h6.sal.bam	other	2924441	2924441	0	+	2	0	161	114	1.0
CP008925.1	h6.sal.bam	other	2924442	2924442	0	+	0	0	157	114	0.0
CP008925.1	h6.sal.bam	other	2924443	2924443	0	+	2	2	158	120	1.0
CP008925.1	h6.sal.bam	other	2924444	2924444	0	+	0	0	157	118	0.0
CP008925.1	h6.sal.bam	other	2924445	2924445	0	+	2	0	156	118	1.0
CP008925.1	h6.sal.bam	other	2924446	2924446	0	+	1	3	155	118	0.5
CP008925.1	h6.sal.bam	other	2924447	2924447	0	+	0	1	153	121	0.0
CP008925.1	h6.sal.bam	other	2924448	2924448	0	+	2	1	153	120	1.0
CP008925.1	h6.sal.bam	other	2924449	2924449	0	+	2	1	154	121	1.0
CP008925.1	h6.sal.bam	other	2924450	2924450	0	+	1	1	150	120	0.5
CP008925.1	h6.sal.bam	other	2924451	2924451	0	+	4	0	153	122	2.0
CP008925.1	h6.sal.bam	other	2924452	2924452	0	+	3	2	150	123	1.5
CP008925.1	h6.sal.bam	other	2924453	2924453	0	+	3	3	147	129	1.5
CP008925.1	h6.sal.bam	other	2924454	2924454	0	+	1	0	143	129	0.5
CP008925.1	h6.sal.bam	other	2924455	2924455	0	+	1	5	144	130	0.5
CP008925.1	h6.sal.bam	other	2924456	2924456	0	+	0	1	144	127	0.0
CP008925.1	h6.sal.bam	other	2924457	2924457	0	+	0	2	142	130	0.0
CP008925.1	h6.sal.bam	other	2924458	2924458	0	+	7	1	146	128	3.5
CP008925.1	h6.sal.bam	other	2924459	2924459	0	+	2	0	148	127	1.0
CP008925.1	h6.sal.bam	other	2924460	2924460	0	+	2	4	146	127	1.0
CP008925.1	h6.sal.bam	other	2924461	2924461	0	+	2	0	147	128	1.0
CP008925.1	h6.sal.bam	other	2924462	2924462	0	+	2	3	147	130	1.0
CP008925.1	h6.sal.bam	other	2924463	2924463	0	+	2	3	144	129	1.0
CP008925.1	h6.sal.bam	other	2924464	2924464	0	+	3	1	146	130	1.5
CP008925.1	h6.sal.bam	other	2924465	2924465	0	+	2	1	145	129	1.0
CP008925.1	h6.sal.bam	other	2924466	2924466	0	+	1	1	140	135	0.5
CP008925.1	h6.sal.bam	other	2924467	2924467	0	+	1	4	140	137	0.5
CP008925.1	h6.sal.bam	other	2924468	2924468	0	+	3	1	142	134	1.5
CP008925.1	h6.sal.bam	other	2924469	2924469	0	+	1	2	143	134	0.5
CP008925.1	h6.sal.bam	other	2924470	2924470	0	+	2	1	145	132	1.0
CP008925.1	h6.sal.bam	other	2924471	2924471	0	+	3	2	148	131	1.5
CP008925.1	h6.sal.bam	other	2924472	2924472	0	+	2	1	146	129	1.0
CP008925.1	h6.sal.bam	other	2924473	2924473	0	+	0	0	145	136	0.0
CP008925.1	h6.sal.bam	other	2924474	2924474	0	+	2	0	147	136	1.0
CP008925.1	h6.sal.bam	other	2924475	2924475	0	+	0	4	147	138	0.0
CP008925.1	h6.sal.bam	other	2924476	2924476	0	+	1	1	148	134	0.5
CP008925.1	h6.sal.bam	other	2924477	2924477	0	+	2	3	150	135	1.3333333333333333
CP008925.1	h6.sal.bam	other	2924478	2924478	0	+	0	2	148	132	0.0
CP008925.1	h6.sal.bam	other	2924479	2924479	0	+	0	3	143	131	0.0
CP008925.1	h6.sal.bam	other	2924480	2924480	0	+	0	0	139	137	0.0
CP008925.1	h6.sal.bam	other	2924481	2924481	0	+	0	1	138	138	0.0
CP008925.1	h6.sal.bam	other	2924482	2924482	0	+	2	0	135	138	1.0
CP008925.1	h6.sal.bam	other	2924483	2924483	0	+	4	1	133	139	2.0
CP008925.1	h6.sal.bam	other	2924484	2924484	0	+	3	2	131	140	1.5
CP008925.1	h6.sal.bam	other	2924485	2924485	0	+	3	0	127	141	1.5
CP008925.1	h6.sal.bam	other	2924486	2924486	0	+	2	2	129	143	1.0
CP008925.1	h6.sal.bam	other	2924487	2924487	0	+	2	1	131	143	1.0
CP008925.1	h6.sal.bam	other	2924488	2924488	0	+	0	0	117	144	0.0
CP008925.1	h6.sal.bam	other	2924489	2924489	0	+	4	4	121	145	2.0
CP008925.1	h6.sal.bam	other	2924490	2924490	0	+	1	1	122	145	0.5
CP008925.1	h6.sal.bam	other	2924491	2924491	0	+	1	1	123	144	0.6666666666666666
CP008925.1	h6.sal.bam	other	2924492	2924492	0	+	0	1	123	146	0.0
CP008925.1	h6.sal.bam	other	2924493	2924493	0	+	1	1	118	147	1.0
CP008925.1	h6.sal.bam	other	2924494	2924494	0	+	0	3	118	147	0.0
CP008925.1	h6.sal.bam	other	2924495	2924495	0	+	2	0	120	149	1.3333333333333333
CP008925.1	h6.sal.bam	other	2924496	2924496	0	+	1	2	119	150	0.6666666666666666
CP008925.1	h6.sal.bam	other	2924497	2924497	0	+	0	0	116	152	0.0
CP008925.1	h6.sal.bam	other	2924498	2924498	0	+	2	4	118	156	2.0
CP008925.1	h6.sal.bam	other	2924499	2924499	0	+	0	0	118	155	0.0
CP008925.1	h6.sal.bam	other	2924500	2924500	0	+	0	1	115	157	0.0
CP008925.1	h6.sal.bam	other	2924501	2924501	0	+	0	3	114	158	0.0
CP008925.1	h6.sal.bam	other	2924502	2924502	0	+	2	1	115	158	2.0
CP008925.1	h6.sal.bam	other	2924503	2924503	0	+	3	2	118	158	3.0
CP008925.1	h6.sal.bam	other	2924504	2924504	0	+	2	1	118	156	1.3333333333333333
CP008925.1	h6.sal.bam	other	2924505	2924505	0	+	2	2	119	157	1.3333333333333333
CP008925.1	h6.sal.bam	other	2924506	2924506	0	+	1	7	119	157	0.6666666666666666
CP008925.1	h6.sal.bam	other	2924507	2924507	0	+	2	1	120	157	1.3333333333333333
CP008925.1	h6.sal.bam	other	2924508	2924508	0	+	1	3	117	159	1.0
CP008925.1	h6.sal.bam	other	2924509	2924509	0	+	2	1	113	158	2.0
CP008925.1	h6.sal.bam	other	2924510	2924510	0	+	2	3	115	157	2.0
CP008925.1	h6.sal.bam	other	2924511	2924511	0	+	1	1	115	163	1.0
CP008925.1	h6.sal.bam	other	2924512	2924512	0	+	2	2	114	165	2.0
CP008925.1	h6.sal.bam	other	2924513	2924513	0	+	2	2	116	165	2.0
CP008925.1	h6.sal.bam	other	2924514	2924514	0	+	0	3	116	163	0.0
CP008925.1	h6.sal.bam	other	2924515	2924515	0	+	0	1	114	166	0.0
CP008925.1	h6.sal.bam	other	2924516	2924516	0	+	3	0	115	166	3.0
CP008925.1	h6.sal.bam	other	2924517	2924517	0	+	0	2	115	168	0.0
CP008925.1	h6.sal.bam	other	2924518	2924518	0	+	2	3	115	169	2.0
CP008925.1	h6.sal.bam	other	2924519	2924519	0	+	2	1	117	169	2.0
CP008925.1	h6.sal.bam	other	2924520	2924520	0	+	2	3	116	168	2.0
CP008925.1	h6.sal.bam	other	2924521	2924521	0	+	0	0	112	167	0.0
CP008925.1	h6.sal.bam	other	2924522	2924522	0	+	0	0	112	169	0.0
CP008925.1	h6.sal.bam	other	2924523	2924523	0	+	0	2	112	170	0.0
CP008925.1	h6.sal.bam	other	2924524	2924524	0	+	1	1	112	170	1.0
CP008925.1	h6.sal.bam	other	2924525	2924525	0	+	0	4	112	169	0.0
CP008925.1	h6.sal.bam	other	2924526	2924526	0	+	1	2	109	168	1.0
CP008925.1	h6.sal.bam	other	2924527	2924527	0	+	1	7	107	167	1.0
CP008925.1	h6.sal.bam	other	2924528	2924528	0	+	1	2	105	166	1.0
CP008925.1	h6.sal.bam	other	2924529	2924529	0	+	4	2	108	164	4.0
CP008925.1	h6.sal.bam	other	2924530	2924530	0	+	2	1	109	162	2.0
CP008925.1	h6.sal.bam	other	2924531	2924531	0	+	4	4	113	162	4.0
CP008925.1	h6.sal.bam	other	2924532	2924532	0	+	1	0	114	158	1.0
CP008925.1	h6.sal.bam	other	2924533	2924533	0	+	2	2	109	158	2.0
CP008925.1	h6.sal.bam	other	2924534	2924534	0	+	5	2	112	156	5.0
CP008925.1	h6.sal.bam	other	2924535	2924535	0	+	1	2	111	157	1.0
CP008925.1	h6.sal.bam	other	2924536	2924536	0	+	4	2	112	162	4.0
CP008925.1	h6.sal.bam	other	2924537	2924537	0	+	1	3	111	162	1.0
CP008925.1	h6.sal.bam	other	2924538	2924538	0	+	0	1	110	163	0.0
CP008925.1	h6.sal.bam	other	2924539	2924539	0	+	1	2	105	164	1.0
CP008925.1	h6.sal.bam	other	2924540	2924540	0	+	2	4	107	163	2.0
CP008925.1	h6.sal.bam	other	2924541	2924541	0	+	0	3	107	162	0.0
CP008925.1	h6.sal.bam	other	2924542	2924542	0	+	1	2	107	161	1.0
CP008925.1	h6.sal.bam	other	2924543	2924543	0	+	1	0	105	159	1.0
CP008925.1	h6.sal.bam	other	2924544	2924544	0	+	2	1	106	159	2.0
CP008925.1	h6.sal.bam	other	2924545	2924545	0	+	2	2	106	165	2.0
CP008925.1	h6.sal.bam	other	2924546	2924546	0	+	0	3	103	165	0.0
CP008925.1	h6.sal.bam	other	2924547	2924547	0	+	0	3	101	165	0.0
CP008925.1	h6.sal.bam	other	2924548	2924548	0	+	1	0	102	166	1.0
CP008925.1	h6.sal.bam	other	2924549	2924549	0	+	0	2	100	170	0.0
CP008925.1	h6.sal.bam	other	2924550	2924550	0	+	3	0	103	170	2.0
CP008925.1	h6.sal.bam	other	2924551	2924551	0	+	2	2	102	172	1.3333333333333333
CP008925.1	h6.sal.bam	other	2924552	2924552	0	+	3	3	105	173	2.0
CP008925.1	h6.sal.bam	other	2924553	2924553	0	+	2	2	107	173	1.3333333333333333
CP008925.1	h6.sal.bam	other	2924554	2924554	0	+	4	5	111	171	2.6666666666666665
CP008925.1	h6.sal.bam	other	2924555	2924555	0	+	1	1	112	171	1.0
CP008925.1	h6.sal.bam	other	2924556	2924556	0	+	1	1	113	173	1.0
CP008925.1	h6.sal.bam	other	2924557	2924557	0	+	1	1	108	176	1.0
CP008925.1	h6.sal.bam	other	2924558	2924558	0	+	0	2	108	175	0.0
CP008925.1	h6.sal.bam	other	2924559	2924559	0	+	3	3	108	181	3.0
CP008925.1	h6.sal.bam	other	2924560	2924560	0	+	5	2	109	181	5.0
CP008925.1	h6.sal.bam	other	2924561	2924561	0	+	1	2	108	180	1.0
CP008925.1	h6.sal.bam	other	2924562	2924562	0	+	3	2	109	183	3.0
CP008925.1	h6.sal.bam	other	2924563	2924563	0	+	2	2	108	182	2.0
CP008925.1	h6.sal.bam	other	2924564	2924564	0	+	1	4	109	180	1.0
CP008925.1	h6.sal.bam	other	2924565	2924565	0	+	1	2	108	179	1.0
CP008925.1	h6.sal.bam	other	2924566	2924566	0	+	1	1	109	177	1.0
CP008925.1	h6.sal.bam	other	2924567	2924567	0	+	1	2	110	177	1.0
CP008925.1	h6.sal.bam	other	2924568	2924568	0	+	2	0	111	178	2.0
CP008925.1	h6.sal.bam	other	2924569	2924569	0	+	2	5	113	181	2.0
CP008925.1	h6.sal.bam	other	2924570	2924570	0	+	1	1	112	178	1.0
CP008925.1	h6.sal.bam	other	2924571	2924571	0	+	0	5	111	177	0.0
CP008925.1	h6.sal.bam	other	2924572	2924572	0	+	1	3	111	172	0.6666666666666666
CP008925.1	h6.sal.bam	other	2924573	2924573	0	+	2	3	112	171	1.0
CP008925.1	h6.sal.bam	other	2924574	2924574	0	+	1	4	112	168	0.5
CP008925.1	h6.sal.bam	other	2924575	2924575	0	+	2	2	114	164	1.0
CP008925.1	h6.sal.bam	other	2924576	2924576	0	+	1	2	115	162	0.5
CP008925.1	h6.sal.bam	other	2924577	2924577	0	+	2	1	116	161	1.0
CP008925.1	h6.sal.bam	other	2924578	2924578	0	+	1	2	112	160	0.5
CP008925.1	h6.sal.bam	other	2924579	2924579	0	+	3	2	113	160	1.5
CP008925.1	h6.sal.bam	other	2924580	2924580	0	+	0	4	113	158	0.0
CP008925.1	h6.sal.bam	other	2924581	2924581	0	+	7	3	119	161	3.5
CP008925.1	h6.sal.bam	other	2924582	2924582	0	+	0	3	117	161	0.0
CP008925.1	h6.sal.bam	other	2924583	2924583	0	+	2	1	116	160	1.0
CP008925.1	h6.sal.bam	other	2924584	2924584	0	+	0	7	116	159	0.0
CP008925.1	h6.sal.bam	other	2924585	2924585	0	+	3	3	116	155	1.5
CP008925.1	h6.sal.bam	other	2924586	2924586	0	+	6	2	122	154	3.0
CP008925.1	h6.sal.bam	other	2924587	2924587	0	+	2	3	120	153	1.0
CP008925.1	h6.sal.bam	other	2924588	2924588	0	+	0	6	120	153	0.0
CP008925.1	h6.sal.bam	other	2924589	2924589	0	+	0	1	119	147	0.0
CP008925.1	h6.sal.bam	other	2924590	2924590	0	+	3	1	122	146	1.5
CP008925.1	h6.sal.bam	other	2924591	2924591	0	+	3	3	122	150	1.5
CP008925.1	h6.sal.bam	other	2924592	2924592	0	+	3	1	125	147	1.5
CP008925.1	h6.sal.bam	other	2924593	2924593	0	+	2	2	125	146	1.0
CP008925.1	h6.sal.bam	other	2924594	2924594	0	+	3	0	127	146	1.5
CP008925.1	h6.sal.bam	other	2924595	2924595	0	+	7	2	132	153	3.5
CP008925.1	h6.sal.bam	other	2924596	2924596	0	+	1	2	132	153	0.5
CP008925.1	h6.sal.bam	other	2924597	2924597	0	+	1	0	133	155	0.5
CP008925.1	h6.sal.bam	other	2924598	2924598	0	+	1	2	134	156	0.5
CP008925.1	h6.sal.bam	other	2924599	2924599	0	+	3	0	137	154	1.5
CP008925.1	h6.sal.bam	other	2924600	2924600	0	+	4	3	139	155	2.0
CP008925.1	h6.sal.bam	other	2924601	2924601	0	+	1	3	140	152	0.5
CP008925.1	h6.sal.bam	other	2924602	2924602	0	+	3	4	143	152	1.5
CP008925.1	h6.sal.bam	other	2924603	2924603	0	+	5	0	147	148	2.5
CP008925.1	h6.sal.bam	other	2924604	2924604	0	+	6	0	149	148	3.0
CP008925.1	h6.sal.bam	other	2924605	2924605	0	+	1	1	148	149	0.5
CP008925.1	h6.sal.bam	other	2924606	2924606	0	+	0	0	144	150	0.0
CP008925.1	h6.sal.bam	other	2924607	2924607	0	+	1	2	144	152	0.5
CP008925.1	h6.sal.bam	other	2924608	2924608	0	+	3	1	144	153	1.5
CP008925.1	h6.sal.bam	other	2924609	2924609	0	+	0	3	140	152	0.0
CP008925.1	h6.sal.bam	other	2924610	2924610	0	+	3	4	141	150	1.5
CP008925.1	h6.sal.bam	other	2924611	2924611	0	+	0	2	138	149	0.0
CP008925.1	h6.sal.bam	other	2924612	2924612	0	+	1	4	138	148	0.5
CP008925.1	h6.sal.bam	other	2924613	2924613	0	+	6	3	144	146	3.0
CP008925.1	h6.sal.bam	other	2924614	2924614	0	+	0	1	143	144	0.0
CP008925.1	h6.sal.bam	other	2924615	2924615	0	+	3	3	144	146	1.5
CP008925.1	h6.sal.bam	other	2924616	2924616	0	+	2	1	146	146	1.0
CP008925.1	h6.sal.bam	other	2924617	2924617	0	+	1	1	146	145	0.5
CP008925.1	h6.sal.bam	other	2924618	2924618	0	+	3	6	148	149	1.5
CP008925.1	h6.sal.bam	other	2924619	2924619	0	+	4	0	150	144	2.0
CP008925.1	h6.sal.bam	other	2924620	2924620	0	+	3	2	151	144	1.5
CP008925.1	h6.sal.bam	other	2924621	2924621	0	+	4	4	155	146	2.0
CP008925.1	h6.sal.bam	other	2924622	2924622	0	+	3	3	157	146	1.5
CP008925.1	h6.sal.bam	other	2924623	2924623	0	+	2	4	159	146	1.0
CP008925.1	h6.sal.bam	other	2924624	2924624	0	+	0	2	159	142	0.0
CP008925.1	h6.sal.bam	other	2924625	2924625	0	+	1	2	154	144	0.5
CP008925.1	h6.sal.bam	other	2924626	2924626	0	+	0	3	154	142	0.0
CP008925.1	h6.sal.bam	other	2924627	2924627	0	+	4	4	153	140	2.0
CP008925.1	h6.sal.bam	other	2924628	2924628	0	+	2	2	154	139	1.0
CP008925.1	h6.sal.bam	other	2924629	2924629	0	+	3	2	153	137	1.5
CP008925.1	h6.sal.bam	other	2924630	2924630	0	+	5	3	156	138	2.5
CP008925.1	h6.sal.bam	GAAC	2924631	2924631	2924639	+	1	4	156	138	0.5
CP008925.1	h6.sal.bam	other	2924632	2924632	0	+	0	7	156	134	0.0
CP008925.1	h6.sal.bam	GAAC	2924633	2924633	2924639	+	3	2	157	130	1.5
CP008925.1	h6.sal.bam	other	2924634	2924634	0	+	1	3	152	132	0.5
CP008925.1	h6.sal.bam	other	2924635	2924635	0	+	0	2	152	131	0.0
CP008925.1	h6.sal.bam	other	2924636	2924636	0	+	2	3	154	129	1.0
CP008925.1	h6.sal.bam	other	2924637	2924637	0	+	5	1	154	128	2.5
CP008925.1	h6.sal.bam	other	2924638	2924638	0	+	3	3	157	128	1.5
CP008925.1	h6.sal.bam	other	2924639	2924639	0	+	6	0	162	126	3.0
CP008925.1	h6.sal.bam	other	2924640	2924640	0	+	0	1	159	128	0.0
CP008925.1	h6.sal.bam	other	2924641	2924641	0	+	2	3	160	127	1.0
CP008925.1	h6.sal.bam	other	2924642	2924642	0	+	4	3	164	125	2.0
CP008925.1	h6.sal.bam	other	2924643	2924643	0	+	0	0	162	124	0.0
CP008925.1	h6.sal.bam	other	2924644	2924644	0	+	4	2	164	127	2.0
CP008925.1	h6.sal.bam	other	2924645	2924645	0	+	2	0	166	130	1.0
CP008925.1	h6.sal.bam	other	2924646	2924646	0	+	1	1	162	134	0.5
CP008925.1	h6.sal.bam	other	2924647	2924647	0	+	1	1	162	137	0.5
CP008925.1	h6.sal.bam	GAAC	2924648	2924648	2924639	+	0	0	162	136	0.0
CP008925.1	h6.sal.bam	other	2924649	2924649	0	+	1	0	162	142	0.5
CP008925.1	h6.sal.bam	GAAC	2924650	2924650	2924639	+	5	1	165	142	2.5
CP008925.1	h6.sal.bam	other	2924651	2924651	0	+	3	0	165	141	1.5
CP008925.1	h6.sal.bam	other	2924652	2924652	0	+	0	0	163	142	0.0
CP008925.1	h6.sal.bam	other	2924653	2924653	0	+	1	3	160	145	0.5
CP008925.1	h6.sal.bam	other	2924654	2924654	0	+	0	7	160	145	0.0
CP008925.1	h6.sal.bam	other	2924655	2924655	0	+	3	3	163	138	1.5
CP008925.1	h6.sal.bam	other	2924656	2924656	0	+	2	1	162	135	1.0
CP008925.1	h6.sal.bam	other	2924657	2924657	0	+	4	1	166	135	2.0
CP008925.1	h6.sal.bam	other	2924658	2924658	0	+	4	1	168	135	2.0
CP008925.1	h6.sal.bam	other	2924659	2924659	0	+	0	3	168	134	0.0
CP008925.1	h6.sal.bam	other	2924660	2924660	0	+	1	2	162	134	0.5
CP008925.1	h6.sal.bam	other	2924661	2924661	0	+	0	1	161	134	0.0
CP008925.1	h6.sal.bam	other	2924662	2924662	0	+	1	3	160	133	0.5
CP008925.1	h6.sal.bam	other	2924663	2924663	0	+	0	2	160	132	0.0
CP008925.1	h6.sal.bam	other	2924664	2924664	0	+	1	3	161	134	0.5
CP008925.1	h6.sal.bam	other	2924665	2924665	0	+	1	0	159	133	0.5
CP008925.1	h6.sal.bam	other	2924666	2924666	0	+	1	0	157	133	0.5
CP008925.1	h6.sal.bam	other	2924667	2924667	0	+	6	2	161	133	3.0
CP008925.1	h6.sal.bam	other	2924668	2924668	0	+	2	0	159	131	1.0
CP008925.1	h6.sal.bam	other	2924669	2924669	0	+	6	7	163	135	3.0
CP008925.1	h6.sal.bam	other	2924670	2924670	0	+	2	2	157	128	1.0
CP008925.1	h6.sal.bam	other	2924671	2924671	0	+	3	3	160	128	1.5
CP008925.1	h6.sal.bam	other	2924672	2924672	0	+	2	1	161	127	1.0
CP008925.1	h6.sal.bam	other	2924673	2924673	0	+	2	1	161	127	1.0
CP008925.1	h6.sal.bam	other	2924674	2924674	0	+	1	1	157	126	0.5
CP008925.1	h6.sal.bam	other	2924675	2924675	0	+	10	0	165	129	5.0
CP008925.1	h6.sal.bam	other	2924676	2924676	0	+	1	3	166	129	0.5
CP008925.1	h6.sal.bam	other	2924677	2924677	0	+	3	1	165	133	1.5
CP008925.1	h6.sal.bam	other	2924678	2924678	0	+	0	0	161	132	0.0
CP008925.1	h6.sal.bam	other	2924679	2924679	0	+	0	3	155	135	0.0
CP008925.1	h6.sal.bam	other	2924680	2924680	0	+	2	1	156	137	1.0
CP008925.1	h6.sal.bam	other	2924681	2924681	0	+	4	1	160	136	2.0
CP008925.1	h6.sal.bam	other	2924682	2924682	0	+	4	2	163	135	2.0
CP008925.1	h6.sal.bam	other	2924683	2924683	0	+	0	1	160	142	0.0
CP008925.1	h6.sal.bam	other	2924684	2924684	0	+	2	0	159	142	1.0
CP008925.1	h6.sal.bam	other	2924685	2924685	0	+	4	3	163	142	2.0
CP008925.1	h6.sal.bam	other	2924686	2924686	0	+	1	1	163	139	0.5
CP008925.1	h6.sal.bam	other	2924687	2924687	0	+	3	2	165	143	1.5
CP008925.1	h6.sal.bam	other	2924688	2924688	0	+	5	1	166	142	2.5
CP008925.1	h6.sal.bam	other	2924689	2924689	0	+	0	3	166	141	0.0
CP008925.1	h6.sal.bam	other	2924690	2924690	0	+	5	3	168	141	2.5
CP008925.1	h6.sal.bam	other	2924691	2924691	0	+	1	3	167	138	0.5
CP008925.1	h6.sal.bam	other	2924692	2924692	0	+	2	1	168	136	1.0
CP008925.1	h6.sal.bam	other	2924693	2924693	0	+	6	1	169	139	3.0
CP008925.1	h6.sal.bam	other	2924694	2924694	0	+	0	4	166	139	0.0
CP008925.1	h6.sal.bam	other	2924695	2924695	0	+	0	1	163	139	0.0
CP008925.1	h6.sal.bam	other	2924696	2924696	0	+	0	3	159	140	0.0
CP008925.1	h6.sal.bam	other	2924697	2924697	0	+	5	3	161	138	2.5
CP008925.1	h6.sal.bam	other	2924698	2924698	0	+	5	0	163	136	2.5
CP008925.1	h6.sal.bam	other	2924699	2924699	0	+	0	4	163	137	0.0
CP008925.1	h6.sal.bam	other	2924700	2924700	0	+	2	1	163	136	1.0
CP008925.1	h6.sal.bam	other	2924701	2924701	0	+	0	0	163	135	0.0
CP008925.1	h6.sal.bam	other	2924702	2924702	0	+	1	3	161	136	0.5
CP008925.1	h6.sal.bam	other	2924703	2924703	0	+	6	1	165	133	3.0
CP008925.1	h6.sal.bam	other	2924704	2924704	0	+	3	2	165	133	1.5
CP008925.1	h6.sal.bam	other	2924705	2924705	0	+	1	3	163	142	0.5
CP008925.1	h6.sal.bam	other	2924706	2924706	0	+	2	2	164	140	1.0
CP008925.1	h6.sal.bam	other	2924707	2924707	0	+	1	0	165	140	0.5
CP008925.1	h6.sal.bam	other	2924708	2924708	0	+	2	4	164	140	1.0
CP008925.1	h6.sal.bam	other	2924709	2924709	0	+	7	2	170	141	3.5
CP008925.1	h6.sal.bam	other	2924710	2924710	0	+	2	0	172	139	1.0
CP008925.1	h6.sal.bam	other	2924711	2924711	0	+	4	2	174	139	2.0
CP008925.1	h6.sal.bam	other	2924712	2924712	0	+	1	1	169	138	0.5
CP008925.1	h6.sal.bam	other	2924713	2924713	0	+	1	1	162	138	0.5
CP008925.1	h6.sal.bam	other	2924714	2924714	0	+	8	2	170	137	4.0
CP008925.1	h6.sal.bam	other	2924715	2924715	0	+	0	0	170	135	0.0
CP008925.1	h6.sal.bam	other	2924716	2924716	0	+	3	1	167	144	1.5
CP008925.1	h6.sal.bam	other	2924717	2924717	0	+	2	2	169	145	1.0
CP008925.1	h6.sal.bam	other	2924718	2924718	0	+	0	3	169	145	0.0
CP008925.1	h6.sal.bam	other	2924719	2924719	0	+	2	6	164	143	1.0
CP008925.1	h6.sal.bam	other	2924720	2924720	0	+	0	4	164	140	0.0
CP008925.1	h6.sal.bam	other	2924721	2924721	0	+	2	3	166	136	1.0
CP008925.1	h6.sal.bam	other	2924722	2924722	0	+	5	4	170	134	2.5
CP008925.1	h6.sal.bam	other	2924723	2924723	0	+	4	2	174	132	2.0
CP008925.1	h6.sal.bam	other	2924724	2924724	0	+	5	0	178	130	2.5
CP008925.1	h6.sal.bam	other	2924725	2924725	0	+	4	1	177	130	2.0
CP008925.1	h6.sal.bam	other	2924726	2924726	0	+	0	1	173	129	0.0
CP008925.1	h6.sal.bam	other	2924727	2924727	0	+	3	2	176	132	1.5
CP008925.1	h6.sal.bam	other	2924728	2924728	0	+	3	3	179	133	1.5
CP008925.1	h6.sal.bam	other	2924729	2924729	0	+	1	2	180	132	0.5
CP008925.1	h6.sal.bam	other	2924730	2924730	0	+	5	1	179	132	2.5
CP008925.1	h6.sal.bam	other	2924731	2924731	0	+	0	0	176	131	0.0
CP008925.1	h6.sal.bam	other	2924732	2924732	0	+	0	1	176	131	0.0
CP008925.1	h6.sal.bam	other	2924733	2924733	0	+	4	2	176	133	2.0
CP008925.1	h6.sal.bam	other	2924734	2924734	0	+	0	1	176	131	0.0
CP008925.1	h6.sal.bam	other	2924735	2924735	0	+	1	2	176	131	0.5
CP008925.1	h6.sal.bam	other	2924736	2924736	0	+	0	0	176	131	0.0
CP008925.1	h6.sal.bam	other	2924737	2924737	0	+	1	2	176	134	0.5
CP008925.1	h6.sal.bam	other	2924738	2924738	0	+	1	4	177	136	0.5
CP008925.1	h6.sal.bam	other	2924739	2924739	0	+	1	2	177	134	0.5
CP008925.1	h6.sal.bam	other	2924740	2924740	0	+	1	0	177	132	0.5
CP008925.1	h6.sal.bam	other	2924741	2924741	0	+	4	0	180	134	2.0
CP008925.1	h6.sal.bam	other	2924742	2924742	0	+	1	1	175	135	0.5
CP008925.1	h6.sal.bam	other	2924743	2924743	0	+	3	3	170	142	1.5
CP008925.1	h6.sal.bam	other	2924744	2924744	0	+	3	0	171	139	1.5
CP008925.1	h6.sal.bam	other	2924745	2924745	0	+	1	2	169	140	0.5
CP008925.1	h6.sal.bam	other	2924746	2924746	0	+	0	1	169	138	0.0
CP008925.1	h6.sal.bam	other	2924747	2924747	0	+	4	2	158	137	2.0
CP008925.1	h6.sal.bam	other	2924748	2924748	0	+	2	3	160	136	1.0
CP008925.1	h6.sal.bam	other	2924749	2924749	0	+	2	1	161	135	1.0
CP008925.1	h6.sal.bam	other	2924750	2924750	0	+	1	5	162	134	0.5
CP008925.1	h6.sal.bam	other	2924751	2924751	0	+	6	3	167	132	3.0
CP008925.1	h6.sal.bam	other	2924752	2924752	0	+	4	3	169	129	2.0
CP008925.1	h6.sal.bam	other	2924753	2924753	0	+	3	3	172	128	1.5
CP008925.1	h6.sal.bam	other	2924754	2924754	0	+	1	1	173	125	0.5
CP008925.1	h6.sal.bam	other	2924755	2924755	0	+	3	3	174	124	1.5
CP008925.1	h6.sal.bam	other	2924756	2924756	0	+	0	5	170	124	0.0
CP008925.1	h6.sal.bam	other	2924757	2924757	0	+	2	1	167	122	1.0
CP008925.1	h6.sal.bam	other	2924758	2924758	0	+	2	0	169	121	1.0
CP008925.1	h6.sal.bam	other	2924759	2924759	0	+	0	3	167	129	0.0
CP008925.1	h6.sal.bam	other	2924760	2924760	0	+	2	1	166	130	1.0
CP008925.1	h6.sal.bam	other	2924761	2924761	0	+	2	4	167	130	1.3333333333333333
CP008925.1	h6.sal.bam	other	2924762	2924762	0	+	0	0	164	128	0.0
CP008925.1	h6.sal.bam	other	2924763	2924763	0	+	2	1	161	128	1.0
CP008925.1	h6.sal.bam	other	2924764	2924764	0	+	1	0	162	128	0.5
CP008925.1	h6.sal.bam	other	2924765	2924765	0	+	1	1	158	130	0.5
CP008925.1	h6.sal.bam	other	2924766	2924766	0	+	3	3	160	132	1.5
CP008925.1	h6.sal.bam	other	2924767	2924767	0	+	1	1	153	132	0.6666666666666666
CP008925.1	h6.sal.bam	other	2924768	2924768	0	+	2	1	155	133	1.0
CP008925.1	h6.sal.bam	other	2924769	2924769	0	+	1	5	156	133	0.6666666666666666
CP008925.1	h6.sal.bam	other	2924770	2924770	0	+	4	1	154	128	2.6666666666666665
CP008925.1	h6.sal.bam	other	2924771	2924771	0	+	0	1	154	128	0.0
CP008925.1	h6.sal.bam	other	2924772	2924772	0	+	1	2	155	127	1.0
CP008925.1	h6.sal.bam	other	2924773	2924773	0	+	0	1	150	127	0.0
CP008925.1	h6.sal.bam	other	2924774	2924774	0	+	4	2	154	126	4.0
CP008925.1	h6.sal.bam	other	2924775	2924775	0	+	2	0	154	124	2.0
CP008925.1	h6.sal.bam	other	2924776	2924776	0	+	0	1	153	130	0.0
CP008925.1	h6.sal.bam	other	2924777	2924777	0	+	0	9	153	130	0.0
CP008925.1	h6.sal.bam	other	2924778	2924778	0	+	1	2	148	121	1.0
CP008925.1	h6.sal.bam	other	2924779	2924779	0	+	1	1	146	119	1.0
CP008925.1	h6.sal.bam	other	2924780	2924780	0	+	0	2	145	119	0.0
CP008925.1	h6.sal.bam	other	2924781	2924781	0	+	1	2	141	118	1.0
CP008925.1	h6.sal.bam	other	2924782	2924782	0	+	7	3	148	118	7.0
CP008925.1	h6.sal.bam	other	2924783	2924783	0	+	3	3	151	115	3.0
CP008925.1	h6.sal.bam	other	2924784	2924784	0	+	4	0	146	114	4.0
CP008925.1	h6.sal.bam	other	2924785	2924785	0	+	4	0	150	114	4.0
CP008925.1	h6.sal.bam	other	2924786	2924786	0	+	0	1	146	116	0.0
CP008925.1	h6.sal.bam	other	2924787	2924787	0	+	3	1	147	115	3.0
CP008925.1	h6.sal.bam	other	2924788	2924788	0	+	0	2	147	114	0.0
CP008925.1	h6.sal.bam	other	2924789	2924789	0	+	3	3	142	112	3.0
CP008925.1	h6.sal.bam	other	2924790	2924790	0	+	2	4	144	113	1.3333333333333333
CP008925.1	h6.sal.bam	other	2924791	2924791	0	+	0	2	141	112	0.0
CP008925.1	h6.sal.bam	other	2924792	2924792	0	+	3	2	142	111	2.0
CP008925.1	h6.sal.bam	other	2924793	2924793	0	+	0	1	142	110	0.0
CP008925.1	h6.sal.bam	other	2924794	2924794	0	+	1	1	141	110	1.0
CP008925.1	h6.sal.bam	other	2924795	2924795	0	+	3	1	144	112	3.0
CP008925.1	h6.sal.bam	other	2924796	2924796	0	+	1	0	143	111	1.0
CP008925.1	h6.sal.bam	other	2924797	2924797	0	+	5	2	143	112	5.0
CP008925.1	h6.sal.bam	other	2924798	2924798	0	+	2	0	141	110	2.0
CP008925.1	h6.sal.bam	other	2924799	2924799	0	+	2	0	135	110	2.0
CP008925.1	h6.sal.bam	other	2924800	2924800	0	+	3	2	138	110	3.0
CP008925.1	h6.sal.bam	other	2924801	2924801	0	+	0	4	138	108	0.0
CP008925.1	h6.sal.bam	other	2924802	2924802	0	+	2	3	137	108	2.0
CP008925.1	h6.sal.bam	other	2924803	2924803	0	+	1	2	135	105	1.0
CP008925.1	h6.sal.bam	other	2924804	2924804	0	+	1	1	135	103	1.0
CP008925.1	h6.sal.bam	other	2924805	2924805	0	+	3	0	133	105	3.0
CP008925.1	h6.sal.bam	other	2924806	2924806	0	+	3	2	132	105	3.0
CP008925.1	h6.sal.bam	other	2924807	2924807	0	+	1	1	133	103	1.0
CP008925.1	h6.sal.bam	other	2924808	2924808	0	+	1	1	134	105	1.0
CP008925.1	h6.sal.bam	other	2924809	2924809	0	+	3	1	136	105	3.0
CP008925.1	h6.sal.bam	other	2924810	2924810	0	+	1	3	136	105	1.0
CP008925.1	h6.sal.bam	other	2924811	2924811	0	+	1	3	137	103	1.0
CP008925.1	h6.sal.bam	other	2924812	2924812	0	+	2	1	138	100	2.0
CP008925.1	h6.sal.bam	other	2924813	2924813	0	+	2	2	139	99	2.0
CP008925.1	h6.sal.bam	other	2924814	2924814	0	+	0	4	138	103	0.0
CP008925.1	h6.sal.bam	GTTC	2924815	2924815	2924823	+	0	3	137	99	0.0
CP008925.1	h6.sal.bam	other	2924816	2924816	0	+	2	0	135	101	2.0
CP008925.1	h6.sal.bam	GTTC	2924817	2924817	2924823	+	1	3	135	101	1.0
CP008925.1	h6.sal.bam	other	2924818	2924818	0	+	4	0	133	100	4.0
CP008925.1	h6.sal.bam	other	2924819	2924819	0	+	0	1	133	100	0.0
CP008925.1	h6.sal.bam	other	2924820	2924820	0	+	1	0	133	189	1.0
CP008925.1	h6.sal.bam	other	2924821	2924821	0	+	2	4	131	192	2.0
CP008925.1	h6.sal.bam	other	2924822	2924822	0	+	1	0	128	189	1.0
CP008925.1	h6.sal.bam	other	2924823	2924823	0	+	1	0	129	190	1.0
CP008925.1	h6.sal.bam	other	2924824	2924824	0	+	2	0	131	190	2.0
CP008925.1	h6.sal.bam	other	2924825	2924825	0	+	1	3	131	193	1.0
CP008925.1	h6.sal.bam	other	2924826	2924826	0	+	2	1	127	190	2.0
CP008925.1	h6.sal.bam	other	2924827	2924827	0	+	1	1	124	189	1.0
CP008925.1	h6.sal.bam	other	2924828	2924828	0	+	3	1	124	191	3.0
CP008925.1	h6.sal.bam	other	2924829	2924829	0	+	0	0	123	190	0.0
CP008925.1	h6.sal.bam	other	2924830	2924830	0	+	3	2	123	192	3.0
CP008925.1	h6.sal.bam	other	2924831	2924831	0	+	2	3	122	191	2.0
CP008925.1	h6.sal.bam	GTTC	2924832	2924832	2924823	+	0	10	122	188	0.0
CP008925.1	h6.sal.bam	other	2924833	2924833	0	+	1	0	123	178	1.0
CP008925.1	h6.sal.bam	GTTC	2924834	2924834	2924823	+	7	1	130	178	7.0
CP008925.1	h6.sal.bam	other	2924835	2924835	0	+	1	1	129	178	1.0
CP008925.1	h6.sal.bam	other	2924836	2924836	0	+	1	2	127	181	1.0
CP008925.1	h6.sal.bam	other	2924837	2924837	0	+	2	0	129	179	2.0
CP008925.1	h6.sal.bam	other	2924838	2924838	0	+	0	1	127	231	0.0
CP008925.1	h6.sal.bam	other	2924839	2924839	0	+	0	2	126	236	0.0
CP008925.1	h6.sal.bam	other	2924840	2924840	0	+	2	3	127	235	2.0
CP008925.1	h6.sal.bam	other	2924841	2924841	0	+	2	3	126	234	2.0
CP008925.1	h6.sal.bam	other	2924842	2924842	0	+	0	2	121	231	0.0
CP008925.1	h6.sal.bam	other	2924843	2924843	0	+	0	2	120	232	0.0
CP008925.1	h6.sal.bam	other	2924844	2924844	0	+	0	0	120	230	0.0
CP008925.1	h6.sal.bam	other	2924845	2924845	0	+	1	0	119	230	1.0
CP008925.1	h6.sal.bam	other	2924846	2924846	0	+	0	0	118	230	0.0
CP008925.1	h6.sal.bam	other	2924847	2924847	0	+	0	2	117	233	0.0
CP008925.1	h6.sal.bam	other	2924848	2924848	0	+	1	0	114	236	1.0
CP008925.1	h6.sal.bam	other	2924849	2924849	0	+	0	5	114	236	0.0
CP008925.1	h6.sal.bam	other	2924850	2924850	0	+	1	1	114	232	1.0
CP008925.1	h6.sal.bam	other	2924851	2924851	0	+	0	1	114	232	0.0
CP008925.1	h6.sal.bam	other	2924852	2924852	0	+	3	0	117	231	3.0
CP008925.1	h6.sal.bam	other	2924853	2924853	0	+	0	1	116	231	0.0
CP008925.1	h6.sal.bam	other	2924854	2924854	0	+	0	0	115	232	0.0
CP008925.1	h6.sal.bam	other	2924855	2924855	0	+	3	1	115	234	3.0
CP008925.1	h6.sal.bam	other	2924856	2924856	0	+	0	3	115	233	0.0
CP008925.1	h6.sal.bam	other	2924857	2924857	0	+	2	1	111	231	2.0
CP008925.1	h6.sal.bam	other	2924858	2924858	0	+	0	1	106	230	0.0
CP008925.1	h6.sal.bam	other	2924859	2924859	0	+	0	0	103	232	0.0
CP008925.1	h6.sal.bam	other	2924860	2924860	0	+	0	1	100	232	0.0
CP008925.1	h6.sal.bam	other	2924861	2924861	0	+	3	0	103	231	3.0
CP008925.1	h6.sal.bam	other	2924862	2924862	0	+	0	0	101	231	0.0
CP008925.1	h6.sal.bam	other	2924863	2924863	0	+	2	0	97	233	2.0
CP008925.1	h6.sal.bam	other	2924864	2924864	0	+	0	4	97	233	0.0
CP008925.1	h6.sal.bam	other	2924865	2924865	0	+	1	4	98	229	1.0
CP008925.1	h6.sal.bam	other	2924866	2924866	0	+	2	1	100	225	2.0
CP008925.1	h6.sal.bam	other	2924867	2924867	0	+	1	0	97	224	1.0
CP008925.1	h6.sal.bam	other	2924868	2924868	0	+	1	1	98	226	1.0
CP008925.1	h6.sal.bam	other	2924869	2924869	0	+	1	3	99	225	1.0
CP008925.1	h6.sal.bam	other	2924870	2924870	0	+	2	0	98	222	2.0
CP008925.1	h6.sal.bam	other	2924871	2924871	0	+	1	1	98	224	1.0
CP008925.1	h6.sal.bam	other	2924872	2924872	0	+	1	0	94	224	1.0
CP008925.1	h6.sal.bam	other	2924873	2924873	0	+	0	0	90	224	0.0
CP008925.1	h6.sal.bam	other	2924874	2924874	0	+	1	0	91	225	1.0
CP008925.1	h6.sal.bam	other	2924875	2924875	0	+	0	2	88	227	0.0
CP008925.1	h6.sal.bam	other	2924876	2924876	0	+	1	2	89	226	1.0
CP008925.1	h6.sal.bam	other	2924877	2924877	0	+	1	0	90	224	1.0
CP008925.1	h6.sal.bam	other	2924878	2924878	0	+	1	0	90	224	1.0
CP008925.1	h6.sal.bam	other	2924879	2924879	0	+	2	3	91	227	2.0
CP008925.1	h6.sal.bam	other	2924880	2924880	0	+	0	0	88	225	0.0
CP008925.1	h6.sal.bam	other	2924881	2924881	0	+	0	0	85	225	0.0
CP008925.1	h6.sal.bam	other	2924882	2924882	0	+	2	3	86	225	2.0
CP008925.1	h6.sal.bam	other	2924883	2924883	0	+	1	1	86	224	1.0
CP008925.1	h6.sal.bam	other	2924884	2924884	0	+	3	1	86	223	3.0
CP008925.1	h6.sal.bam	other	2924885	2924885	0	+	0	1	84	222	0.0
CP008925.1	h6.sal.bam	other	2924886	2924886	0	+	2	3	86	229	2.0
CP008925.1	h6.sal.bam	other	2924887	2924887	0	+	0	0	84	226	0.0
CP008925.1	h6.sal.bam	other	2924888	2924888	0	+	1	3	83	226	1.0
CP008925.1	h6.sal.bam	other	2924889	2924889	0	+	1	4	84	223	1.0
CP008925.1	h6.sal.bam	other	2924890	2924890	0	+	0	1	84	229	0.0
CP008925.1	h6.sal.bam	other	2924891	2924891	0	+	3	0	84	228	3.0
CP008925.1	h6.sal.bam	other	2924892	2924892	0	+	0	2	80	230	0.0
CP008925.1	h6.sal.bam	other	2924893	2924893	0	+	0	4	80	228	0.0
CP008925.1	h6.sal.bam	GAAC	2924894	2924894	2924902	+	0	87	80	224	0.0
CP008925.1	h6.sal.bam	other	2924895	2924895	0	+	1	3	79	138	1.0
CP008925.1	h6.sal.bam	GAAC	2924896	2924896	2924902	+	66	0	142	137	66.0
CP008925.1	h6.sal.bam	other	2924897	2924897	0	+	0	1	142	137	0.0
CP008925.1	h6.sal.bam	other	2924898	2924898	0	+	1	3	142	138	1.0
CP008925.1	h6.sal.bam	other	2924899	2924899	0	+	1	1	141	136	1.0
CP008925.1	h6.sal.bam	other	2924900	2924900	0	+	2	1	142	135	2.0
CP008925.1	h6.sal.bam	other	2924901	2924901	0	+	1	1	141	140	1.0
CP008925.1	h6.sal.bam	other	2924902	2924902	0	+	2	0	142	141	2.0
CP008925.1	h6.sal.bam	other	2924903	2924903	0	+	4	0	143	143	4.0
CP008925.1	h6.sal.bam	other	2924904	2924904	0	+	0	2	140	143	0.0
CP008925.1	h6.sal.bam	other	2924905	2924905	0	+	1	1	141	143	1.0
CP008925.1	h6.sal.bam	other	2924906	2924906	0	+	0	0	140	145	0.0
CP008925.1	h6.sal.bam	other	2924907	2924907	0	+	1	1	137	147	1.0
CP008925.1	h6.sal.bam	other	2924908	2924908	0	+	1	0	138	146	1.0
CP008925.1	h6.sal.bam	other	2924909	2924909	0	+	1	4	135	149	1.0
CP008925.1	h6.sal.bam	other	2924910	2924910	0	+	1	0	135	149	1.0
CP008925.1	h6.sal.bam	GAAC	2924911	2924911	2924902	+	7	59	141	154	7.0
CP008925.1	h6.sal.bam	other	2924912	2924912	0	+	1	2	140	95	1.0
CP008925.1	h6.sal.bam	GAAC	2924913	2924913	2924902	+	80	0	220	101	80.0
CP008925.1	h6.sal.bam	other	2924914	2924914	0	+	1	1	221	101	1.0
CP008925.1	h6.sal.bam	other	2924915	2924915	0	+	0	2	219	104	0.0
CP008925.1	h6.sal.bam	other	2924916	2924916	0	+	3	1	220	102	3.0
CP008925.1	h6.sal.bam	other	2924917	2924917	0	+	3	2	223	101	3.0
CP008925.1	h6.sal.bam	other	2924918	2924918	0	+	0	1	223	101	0.0
CP008925.1	h6.sal.bam	other	2924919	2924919	0	+	3	0	225	103	3.0
CP008925.1	h6.sal.bam	other	2924920	2924920	0	+	1	2	226	103	1.0
CP008925.1	h6.sal.bam	other	2924921	2924921	0	+	0	1	226	105	0.0
CP008925.1	h6.sal.bam	other	2924922	2924922	0	+	1	5	227	104	1.0
CP008925.1	h6.sal.bam	other	2924923	2924923	0	+	3	0	229	102	3.0
CP008925.1	h6.sal.bam	other	2924924	2924924	0	+	1	1	230	104	1.0
CP008925.1	h6.sal.bam	other	2924925	2924925	0	+	6	1	235	110	6.0
CP008925.1	h6.sal.bam	other	2924926	2924926	0	+	4	0	236	111	4.0
CP008925.1	h6.sal.bam	other	2924927	2924927	0	+	3	0	239	112	3.0
CP008925.1	h6.sal.bam	other	2924928	2924928	0	+	1	1	240	113	1.0
CP008925.1	h6.sal.bam	other	2924929	2924929	0	+	2	2	242	116	2.0
CP008925.1	h6.sal.bam	other	2924930	2924930	0	+	2	0	241	117	2.0
CP008925.1	h6.sal.bam	other	2924931	2924931	0	+	0	0	241	119	0.0
CP008925.1	h6.sal.bam	other	2924932	2924932	0	+	4	1	243	123	4.0
CP008925.1	h6.sal.bam	other	2924933	2924933	0	+	2	1	244	122	2.0
CP008925.1	h6.sal.bam	other	2924934	2924934	0	+	2	0	246	124	2.0
CP008925.1	h6.sal.bam	other	2924935	2924935	0	+	3	0	249	124	3.0
CP008925.1	h6.sal.bam	other	2924936	2924936	0	+	1	0	247	127	1.0
CP008925.1	h6.sal.bam	other	2924937	2924937	0	+	2	2	247	130	2.0
CP008925.1	h6.sal.bam	other	2924938	2924938	0	+	1	0	248	128	1.0
CP008925.1	h6.sal.bam	other	2924939	2924939	0	+	3	0	251	132	3.0
CP008925.1	h6.sal.bam	other	2924940	2924940	0	+	1	0	250	136	1.0
CP008925.1	h6.sal.bam	other	2924941	2924941	0	+	2	0	249	140	2.0
CP008925.1	h6.sal.bam	other	2924942	2924942	0	+	0	1	249	140	0.0
CP008925.1	h6.sal.bam	other	2924943	2924943	0	+	1	0	249	140	1.0
CP008925.1	h6.sal.bam	other	2924944	2924944	0	+	2	2	250	143	2.0
CP008925.1	h6.sal.bam	other	2924945	2924945	0	+	5	0	253	147	5.0
CP008925.1	h6.sal.bam	other	2924946	2924946	0	+	3	1	256	147	3.0
CP008925.1	h6.sal.bam	other	2924947	2924947	0	+	2	0	257	146	2.0
CP008925.1	h6.sal.bam	other	2924948	2924948	0	+	2	1	259	146	2.0
CP008925.1	h6.sal.bam	other	2924949	2924949	0	+	4	2	261	148	2.6666666666666665
CP008925.1	h6.sal.bam	other	2924950	2924950	0	+	2	1	263	146	2.0
CP008925.1	h6.sal.bam	other	2924951	2924951	0	+	0	0	260	146	0.0
CP008925.1	h6.sal.bam	other	2924952	2924952	0	+	1	1	261	149	0.6666666666666666
CP008925.1	h6.sal.bam	other	2924953	2924953	0	+	0	2	261	150	0.0
CP008925.1	h6.sal.bam	other	2924954	2924954	0	+	3	1	264	149	2.0
CP008925.1	h6.sal.bam	other	2924955	2924955	0	+	4	2	268	148	2.6666666666666665
CP008925.1	h6.sal.bam	other	2924956	2924956	0	+	2	0	270	146	1.3333333333333333
CP008925.1	h6.sal.bam	other	2924957	2924957	0	+	1	0	269	152	0.5
CP008925.1	h6.sal.bam	other	2924958	2924958	0	+	2	2	267	152	1.0
CP008925.1	h6.sal.bam	other	2924959	2924959	0	+	1	4	268	150	0.5
CP008925.1	h6.sal.bam	other	2924960	2924960	0	+	0	2	267	148	0.0
CP008925.1	h6.sal.bam	other	2924961	2924961	0	+	2	4	267	150	1.0
CP008925.1	h6.sal.bam	other	2924962	2924962	0	+	2	4	266	148	1.0
CP008925.1	h6.sal.bam	other	2924963	2924963	0	+	0	1	266	149	0.0
CP008925.1	h6.sal.bam	other	2924964	2924964	0	+	2	1	268	148	1.0
CP008925.1	h6.sal.bam	other	2924965	2924965	0	+	1	0	269	147	0.5
CP008925.1	h6.sal.bam	other	2924966	2924966	0	+	0	2	266	152	0.0
CP008925.1	h6.sal.bam	other	2924967	2924967	0	+	1	0	267	155	0.5
CP008925.1	h6.sal.bam	other	2924968	2924968	0	+	1	2	201	156	0.5
CP008925.1	h6.sal.bam	other	2924969	2924969	0	+	0	1	201	155	0.0
CP008925.1	h6.sal.bam	other	2924970	2924970	0	+	1	2	202	155	0.5
CP008925.1	h6.sal.bam	other	2924971	2924971	0	+	0	1	202	156	0.0
CP008925.1	h6.sal.bam	other	2924972	2924972	0	+	2	1	204	155	1.0
CP008925.1	h6.sal.bam	other	2924973	2924973	0	+	0	1	202	154	0.0
CP008925.1	h6.sal.bam	other	2924974	2924974	0	+	2	2	202	155	1.0
CP008925.1	h6.sal.bam	other	2924975	2924975	0	+	2	6	204	153	1.0
CP008925.1	h6.sal.bam	other	2924976	2924976	0	+	1	1	204	151	0.5
CP008925.1	h6.sal.bam	other	2924977	2924977	0	+	4	2	206	151	2.0
CP008925.1	h6.sal.bam	other	2924978	2924978	0	+	0	1	202	151	0.0
CP008925.1	h6.sal.bam	other	2924979	2924979	0	+	3	2	205	155	1.5
CP008925.1	h6.sal.bam	other	2924980	2924980	0	+	0	4	204	153	0.0
CP008925.1	h6.sal.bam	other	2924981	2924981	0	+	2	1	206	152	1.0
CP008925.1	h6.sal.bam	other	2924982	2924982	0	+	8	0	212	153	5.333333333333333
CP008925.1	h6.sal.bam	other	2924983	2924983	0	+	0	4	211	153	0.0
CP008925.1	h6.sal.bam	other	2924984	2924984	0	+	4	4	206	152	4.0
CP008925.1	h6.sal.bam	other	2924985	2924985	0	+	0	5	206	149	0.0
CP008925.1	h6.sal.bam	other	2924986	2924986	0	+	0	2	205	144	0.0
CP008925.1	h6.sal.bam	other	2924987	2924987	0	+	3	3	206	144	3.0
CP008925.1	h6.sal.bam	other	2924988	2924988	0	+	4	2	135	141	4.0
CP008925.1	h6.sal.bam	other	2924989	2924989	0	+	1	2	135	139	1.0
CP008925.1	h6.sal.bam	other	2924990	2924990	0	+	2	0	137	137	2.0
CP008925.1	h6.sal.bam	other	2924991	2924991	0	+	1	2	134	137	1.0
CP008925.1	h6.sal.bam	other	2924992	2924992	0	+	2	4	134	135	2.0
CP008925.1	h6.sal.bam	other	2924993	2924993	0	+	0	0	134	140	0.0
CP008925.1	h6.sal.bam	other	2924994	2924994	0	+	0	3	131	142	0.0
CP008925.1	h6.sal.bam	other	2924995	2924995	0	+	5	1	134	139	5.0
CP008925.1	h6.sal.bam	other	2924996	2924996	0	+	0	0	134	139	0.0
CP008925.1	h6.sal.bam	other	2924997	2924997	0	+	4	2	134	141	4.0
CP008925.1	h6.sal.bam	other	2924998	2924998	0	+	1	2	134	140	1.0
CP008925.1	h6.sal.bam	other	2924999	2924999	0	+	2	7	136	140	2.0
CP008925.1	h6.sal.bam	other	2925000	2925000	0	+	1	2	130	136	1.0
CP008925.1	h6.sal.bam	other	2925001	2925001	0	+	2	1	129	134	2.0
CP008925.1	h6.sal.bam	other	2925002	2925002	0	+	5	1	130	134	5.0
CP008925.1	h6.sal.bam	other	2925003	2925003	0	+	1	4	130	133	1.0
CP008925.1	h6.sal.bam	other	2925004	2925004	0	+	2	3	130	136	2.0
CP008925.1	h6.sal.bam	other	2925005	2925005	0	+	0	2	128	134	0.0
CP008925.1	h6.sal.bam	other	2925006	2925006	0	+	1	3	129	133	1.0
CP008925.1	h6.sal.bam	other	2925007	2925007	0	+	3	0	125	132	3.0
CP008925.1	h6.sal.bam	other	2925008	2925008	0	+	0	3	125	135	0.0
CP008925.1	h6.sal.bam	other	2925009	2925009	0	+	6	3	131	133	6.0
CP008925.1	h6.sal.bam	other	2925010	2925010	0	+	5	3	133	130	5.0
CP008925.1	h6.sal.bam	other	2925011	2925011	0	+	1	1	134	127	1.0
CP008925.1	h6.sal.bam	other	2925012	2925012	0	+	2	3	134	130	2.0
CP008925.1	h6.sal.bam	other	2925013	2925013	0	+	1	0	134	128	1.0
CP008925.1	h6.sal.bam	other	2925014	2925014	0	+	1	4	132	128	1.0
CP008925.1	h6.sal.bam	other	2925015	2925015	0	+	4	5	135	124	4.0
CP008925.1	h6.sal.bam	other	2925016	2925016	0	+	5	0	138	121	5.0
CP008925.1	h6.sal.bam	other	2925017	2925017	0	+	1	3	139	121	1.0
CP008925.1	h6.sal.bam	other	2925018	2925018	0	+	4	1	140	119	4.0
CP008925.1	h6.sal.bam	other	2925019	2925019	0	+	0	5	140	118	0.0
CP008925.1	h6.sal.bam	other	2925020	2925020	0	+	0	0	135	120	0.0
CP008925.1	h6.sal.bam	other	2925021	2925021	0	+	3	0	135	121	3.0
CP008925.1	h6.sal.bam	other	2925022	2925022	0	+	1	1	134	121	1.0
CP008925.1	h6.sal.bam	other	2925023	2925023	0	+	2	1	134	123	2.0
CP008925.1	h6.sal.bam	other	2925024	2925024	0	+	1	0	129	123	1.0
CP008925.1	h6.sal.bam	other	2925025	2925025	0	+	2	2	131	126	2.0
CP008925.1	h6.sal.bam	other	2925026	2925026	0	+	2	2	133	124	2.0
CP008925.1	h6.sal.bam	other	2925027	2925027	0	+	1	2	132	125	1.0
CP008925.1	h6.sal.bam	other	2925028	2925028	0	+	0	1	129	125	0.0
CP008925.1	h6.sal.bam	other	2925029	2925029	0	+	0	3	129	124	0.0
CP008925.1	h6.sal.bam	other	2925030	2925030	0	+	1	2	126	125	1.0
CP008925.1	h6.sal.bam	other	2925031	2925031	0	+	3	1	127	127	3.0
CP008925.1	h6.sal.bam	other	2925032	2925032	0	+	1	0	127	128	1.0
CP008925.1	h6.sal.bam	other	2925033	2925033	0	+	1	2	127	129	1.0
CP008925.1	h6.sal.bam	other	2925034	2925034	0	+	1	1	127	130	1.0
CP008925.1	h6.sal.bam	other	2925035	2925035	0	+	3	4	130	131	3.0
CP008925.1	h6.sal.bam	other	2925036	2925036	0	+	0	2	128	127	0.0
CP008925.1	h6.sal.bam	other	2925037	2925037	0	+	1	6	127	126	1.0
CP008925.1	h6.sal.bam	other	2925038	2925038	0	+	2	2	129	123	2.0
CP008925.1	h6.sal.bam	other	2925039	2925039	0	+	0	3	127	122	0.0
CP008925.1	h6.sal.bam	other	2925040	2925040	0	+	0	3	126	124	0.0
CP008925.1	h6.sal.bam	other	2925041	2925041	0	+	1	3	127	121	1.0
CP008925.1	h6.sal.bam	other	2925042	2925042	0	+	3	0	129	124	3.0
CP008925.1	h6.sal.bam	other	2925043	2925043	0	+	1	1	129	124	1.0
CP008925.1	h6.sal.bam	other	2925044	2925044	0	+	4	1	133	123	4.0
CP008925.1	h6.sal.bam	other	2925045	2925045	0	+	2	3	133	123	2.0
CP008925.1	h6.sal.bam	other	2925046	2925046	0	+	1	0	133	121	1.0
CP008925.1	h6.sal.bam	other	2925047	2925047	0	+	2	0	135	121	2.0
CP008925.1	h6.sal.bam	other	2925048	2925048	0	+	2	2	137	124	2.0
CP008925.1	h6.sal.bam	other	2925049	2925049	0	+	4	4	136	122	4.0
CP008925.1	h6.sal.bam	other	2925050	2925050	0	+	0	1	136	121	0.0
CP008925.1	h6.sal.bam	other	2925051	2925051	0	+	2	0	138	122	2.0
CP008925.1	h6.sal.bam	other	2925052	2925052	0	+	2	2	136	122	2.0
CP008925.1	h6.sal.bam	other	2925053	2925053	0	+	5	3	141	120	5.0
CP008925.1	h6.sal.bam	other	2925054	2925054	0	+	1	2	139	126	1.0
CP008925.1	h6.sal.bam	other	2925055	2925055	0	+	0	1	139	125	0.0
CP008925.1	h6.sal.bam	other	2925056	2925056	0	+	1	2	139	126	1.0
CP008925.1	h6.sal.bam	other	2925057	2925057	0	+	7	1	137	125	7.0
CP008925.1	h6.sal.bam	other	2925058	2925058	0	+	2	2	138	124	2.0
CP008925.1	h6.sal.bam	other	2925059	2925059	0	+	8	1	143	127	8.0
CP008925.1	h6.sal.bam	other	2925060	2925060	0	+	4	2	147	128	4.0
CP008925.1	h6.sal.bam	other	2925061	2925061	0	+	0	1	147	126	0.0
CP008925.1	h6.sal.bam	other	2925062	2925062	0	+	1	1	145	129	1.0
CP008925.1	h6.sal.bam	other	2925063	2925063	0	+	1	1	142	135	1.0
CP008925.1	h6.sal.bam	other	2925064	2925064	0	+	2	1	141	139	2.0
CP008925.1	h6.sal.bam	other	2925065	2925065	0	+	0	0	141	138	0.0
CP008925.1	h6.sal.bam	other	2925066	2925066	0	+	0	3	140	140	0.0
CP008925.1	h6.sal.bam	other	2925067	2925067	0	+	0	2	138	137	0.0
CP008925.1	h6.sal.bam	other	2925068	2925068	0	+	2	2	140	139	2.0
CP008925.1	h6.sal.bam	other	2925069	2925069	0	+	1	0	141	140	1.0
CP008925.1	h6.sal.bam	other	2925070	2925070	0	+	2	1	138	144	2.0
CP008925.1	h6.sal.bam	other	2925071	2925071	0	+	1	2	138	144	1.0
CP008925.1	h6.sal.bam	other	2925072	2925072	0	+	0	1	135	143	0.0
CP008925.1	h6.sal.bam	other	2925073	2925073	0	+	0	2	128	144	0.0
CP008925.1	h6.sal.bam	other	2925074	2925074	0	+	3	3	131	148	3.0
CP008925.1	h6.sal.bam	other	2925075	2925075	0	+	0	0	131	148	0.0
CP008925.1	h6.sal.bam	other	2925076	2925076	0	+	3	1	134	148	3.0
CP008925.1	h6.sal.bam	other	2925077	2925077	0	+	6	3	136	148	6.0
CP008925.1	h6.sal.bam	other	2925078	2925078	0	+	2	4	137	154	2.0
CP008925.1	h6.sal.bam	other	2925079	2925079	0	+	2	2	137	152	2.0
CP008925.1	h6.sal.bam	other	2925080	2925080	0	+	2	0	139	150	2.0
CP008925.1	h6.sal.bam	other	2925081	2925081	0	+	5	3	142	153	5.0
CP008925.1	h6.sal.bam	other	2925082	2925082	0	+	1	3	140	150	0.6666666666666666
CP008925.1	h6.sal.bam	other	2925083	2925083	0	+	1	0	140	151	0.6666666666666666
CP008925.1	h6.sal.bam	other	2925084	2925084	0	+	2	2	130	155	1.0
CP008925.1	h6.sal.bam	other	2925085	2925085	0	+	2	1	132	156	1.3333333333333333
CP008925.1	h6.sal.bam	other	2925086	2925086	0	+	1	1	133	157	0.5
CP008925.1	h6.sal.bam	other	2925087	2925087	0	+	2	1	133	160	1.0
CP008925.1	h6.sal.bam	other	2925088	2925088	0	+	0	1	132	159	0.0
CP008925.1	h6.sal.bam	other	2925089	2925089	0	+	1	0	130	158	0.5
CP008925.1	h6.sal.bam	other	2925090	2925090	0	+	0	2	128	161	0.0
CP008925.1	h6.sal.bam	other	2925091	2925091	0	+	4	0	126	162	2.0
CP008925.1	h6.sal.bam	other	2925092	2925092	0	+	1	1	124	165	0.5
CP008925.1	h6.sal.bam	other	2925093	2925093	0	+	2	3	123	170	1.0
CP008925.1	h6.sal.bam	other	2925094	2925094	0	+	2	4	121	167	1.0
CP008925.1	h6.sal.bam	other	2925095	2925095	0	+	1	1	122	166	0.5
CP008925.1	h6.sal.bam	other	2925096	2925096	0	+	2	0	124	168	1.0
CP008925.1	h6.sal.bam	other	2925097	2925097	0	+	0	3	120	170	0.0
CP008925.1	h6.sal.bam	other	2925098	2925098	0	+	0	2	120	169	0.0
CP008925.1	h6.sal.bam	other	2925099	2925099	0	+	2	3	122	167	2.0
CP008925.1	h6.sal.bam	other	2925100	2925100	0	+	5	3	126	166	5.0
CP008925.1	h6.sal.bam	other	2925101	2925101	0	+	1	0	126	167	1.0
CP008925.1	h6.sal.bam	other	2925102	2925102	0	+	1	2	126	169	1.0
CP008925.1	h6.sal.bam	other	2925103	2925103	0	+	1	2	127	170	1.0
CP008925.1	h6.sal.bam	other	2925104	2925104	0	+	0	2	127	169	0.0
CP008925.1	h6.sal.bam	other	2925105	2925105	0	+	3	4	129	169	3.0
CP008925.1	h6.sal.bam	other	2925106	2925106	0	+	1	2	128	166	1.0
CP008925.1	h6.sal.bam	other	2925107	2925107	0	+	0	1	127	168	0.0
CP008925.1	h6.sal.bam	other	2925108	2925108	0	+	2	3	126	169	2.0
CP008925.1	h6.sal.bam	other	2925109	2925109	0	+	2	2	128	166	2.0
CP008925.1	h6.sal.bam	other	2925110	2925110	0	+	1	1	126	164	1.0
CP008925.1	h6.sal.bam	other	2925111	2925111	0	+	3	0	126	166	3.0
CP008925.1	h6.sal.bam	other	2925112	2925112	0	+	1	1	127	167	1.0
CP008925.1	h6.sal.bam	other	2925113	2925113	0	+	0	5	127	166	0.0
CP008925.1	h6.sal.bam	other	2925114	2925114	0	+	0	1	126	165	0.0
CP008925.1	h6.sal.bam	other	2925115	2925115	0	+	1	0	124	168	1.0
CP008925.1	h6.sal.bam	other	2925116	2925116	0	+	2	6	126	170	2.0
CP008925.1	h6.sal.bam	other	2925117	2925117	0	+	6	0	130	167	6.0
CP008925.1	h6.sal.bam	other	2925118	2925118	0	+	0	0	129	167	0.0
CP008925.1	h6.sal.bam	other	2925119	2925119	0	+	5	1	130	171	5.0
CP008925.1	h6.sal.bam	other	2925120	2925120	0	+	6	1	134	170	6.0
CP008925.1	h6.sal.bam	other	2925121	2925121	0	+	4	2	134	169	2.6666666666666665
CP008925.1	h6.sal.bam	other	2925122	2925122	0	+	4	1	137	176	2.0
CP008925.1	h6.sal.bam	other	2925123	2925123	0	+	2	0	134	178	1.0
CP008925.1	h6.sal.bam	other	2925124	2925124	0	+	0	3	134	178	0.0
CP008925.1	h6.sal.bam	other	2925125	2925125	0	+	0	2	134	181	0.0
CP008925.1	h6.sal.bam	other	2925126	2925126	0	+	3	6	135	181	1.5
CP008925.1	h6.sal.bam	other	2925127	2925127	0	+	1	2	133	175	0.5
CP008925.1	h6.sal.bam	other	2925128	2925128	0	+	1	1	127	173	0.5
CP008925.1	h6.sal.bam	other	2925129	2925129	0	+	2	1	129	175	1.0
CP008925.1	h6.sal.bam	other	2925130	2925130	0	+	2	2	131	178	1.3333333333333333
CP008925.1	h6.sal.bam	other	2925131	2925131	0	+	4	1	129	179	2.6666666666666665
CP008925.1	h6.sal.bam	other	2925132	2925132	0	+	2	4	131	185	1.3333333333333333
CP008925.1	h6.sal.bam	other	2925133	2925133	0	+	1	2	121	184	0.5
CP008925.1	h6.sal.bam	other	2925134	2925134	0	+	2	1	123	192	1.0
CP008925.1	h6.sal.bam	other	2925135	2925135	0	+	1	4	124	191	0.6666666666666666
CP008925.1	h6.sal.bam	other	2925136	2925136	0	+	3	2	127	187	1.5
CP008925.1	h6.sal.bam	other	2925137	2925137	0	+	1	6	127	194	0.6666666666666666
CP008925.1	h6.sal.bam	other	2925138	2925138	0	+	3	4	128	191	2.0
CP008925.1	h6.sal.bam	other	2925139	2925139	0	+	4	2	132	190	2.6666666666666665
CP008925.1	h6.sal.bam	other	2925140	2925140	0	+	4	0	136	189	2.0
CP008925.1	h6.sal.bam	other	2925141	2925141	0	+	1	2	137	189	0.5
CP008925.1	h6.sal.bam	other	2925142	2925142	0	+	1	2	138	191	0.5
CP008925.1	h6.sal.bam	other	2925143	2925143	0	+	0	4	137	190	0.0
CP008925.1	h6.sal.bam	other	2925144	2925144	0	+	4	4	139	186	2.6666666666666665
CP008925.1	h6.sal.bam	other	2925145	2925145	0	+	0	1	139	184	0.0
CP008925.1	h6.sal.bam	other	2925146	2925146	0	+	1	2	139	187	0.5
CP008925.1	h6.sal.bam	other	2925147	2925147	0	+	2	2	141	187	1.0
CP008925.1	h6.sal.bam	other	2925148	2925148	0	+	1	5	139	185	0.5
CP008925.1	h6.sal.bam	other	2925149	2925149	0	+	1	3	140	181	0.5
CP008925.1	h6.sal.bam	other	2925150	2925150	0	+	1	3	141	178	0.5
CP008925.1	h6.sal.bam	other	2925151	2925151	0	+	2	4	140	175	1.0
CP008925.1	h6.sal.bam	other	2925152	2925152	0	+	1	2	135	177	0.5
CP008925.1	h6.sal.bam	other	2925153	2925153	0	+	0	2	133	179	0.0
CP008925.1	h6.sal.bam	other	2925154	2925154	0	+	1	0	130	179	0.5
CP008925.1	h6.sal.bam	other	2925155	2925155	0	+	3	3	133	179	1.5
CP008925.1	h6.sal.bam	other	2925156	2925156	0	+	1	2	129	176	0.5
CP008925.1	h6.sal.bam	other	2925157	2925157	0	+	2	4	127	175	1.0
CP008925.1	h6.sal.bam	other	2925158	2925158	0	+	1	3	128	177	0.5
CP008925.1	h6.sal.bam	other	2925159	2925159	0	+	1	3	129	174	0.5
CP008925.1	h6.sal.bam	other	2925160	2925160	0	+	1	2	127	171	0.5
CP008925.1	h6.sal.bam	other	2925161	2925161	0	+	4	4	129	176	2.0
CP008925.1	h6.sal.bam	other	2925162	2925162	0	+	3	2	132	174	1.5
CP008925.1	h6.sal.bam	other	2925163	2925163	0	+	3	1	135	172	1.5
CP008925.1	h6.sal.bam	other	2925164	2925164	0	+	1	3	135	173	0.5
CP008925.1	h6.sal.bam	other	2925165	2925165	0	+	3	3	133	170	1.5
CP008925.1	h6.sal.bam	other	2925166	2925166	0	+	1	6	134	168	0.5
CP008925.1	h6.sal.bam	other	2925167	2925167	0	+	2	0	136	164	1.0
CP008925.1	h6.sal.bam	other	2925168	2925168	0	+	2	0	136	164	1.0
CP008925.1	h6.sal.bam	other	2925169	2925169	0	+	0	3	134	163	0.0
CP008925.1	h6.sal.bam	other	2925170	2925170	0	+	3	3	136	170	1.5
CP008925.1	h6.sal.bam	other	2925171	2925171	0	+	2	3	136	167	1.0
CP008925.1	h6.sal.bam	other	2925172	2925172	0	+	6	2	142	166	3.0
CP008925.1	h6.sal.bam	other	2925173	2925173	0	+	1	0	143	165	0.5
CP008925.1	h6.sal.bam	other	2925174	2925174	0	+	4	2	145	167	2.0
CP008925.1	h6.sal.bam	other	2925175	2925175	0	+	6	3	144	168	3.0
CP008925.1	h6.sal.bam	other	2925176	2925176	0	+	0	1	144	165	0.0
CP008925.1	h6.sal.bam	other	2925177	2925177	0	+	2	3	146	165	1.0
CP008925.1	h6.sal.bam	other	2925178	2925178	0	+	3	1	145	166	1.5
CP008925.1	h6.sal.bam	other	2925179	2925179	0	+	2	2	147	169	1.0
CP008925.1	h6.sal.bam	other	2925180	2925180	0	+	1	1	148	169	0.5
CP008925.1	h6.sal.bam	other	2925181	2925181	0	+	4	4	151	169	2.0
CP008925.1	h6.sal.bam	other	2925182	2925182	0	+	0	2	147	166	0.0
CP008925.1	h6.sal.bam	other	2925183	2925183	0	+	4	1	151	165	2.0
CP008925.1	h6.sal.bam	other	2925184	2925184	0	+	6	1	157	165	3.0
CP008925.1	h6.sal.bam	other	2925185	2925185	0	+	0	1	156	164	0.0
CP008925.1	h6.sal.bam	other	2925186	2925186	0	+	2	1	155	164	1.0
CP008925.1	h6.sal.bam	other	2925187	2925187	0	+	0	3	154	166	0.0
CP008925.1	h6.sal.bam	other	2925188	2925188	0	+	0	1	154	164	0.0
CP008925.1	h6.sal.bam	other	2925189	2925189	0	+	0	4	151	166	0.0
CP008925.1	h6.sal.bam	other	2925190	2925190	0	+	2	2	153	163	1.0
CP008925.1	h6.sal.bam	other	2925191	2925191	0	+	2	3	155	162	1.0
CP008925.1	h6.sal.bam	other	2925192	2925192	0	+	5	2	154	160	2.5
CP008925.1	h6.sal.bam	other	2925193	2925193	0	+	1	2	155	158	0.5
CP008925.1	h6.sal.bam	other	2925194	2925194	0	+	0	5	150	163	0.0
CP008925.1	h6.sal.bam	other	2925195	2925195	0	+	5	2	149	161	2.5
CP008925.1	h6.sal.bam	other	2925196	2925196	0	+	3	2	148	159	1.5
CP008925.1	h6.sal.bam	other	2925197	2925197	0	+	1	3	145	157	0.5
CP008925.1	h6.sal.bam	other	2925198	2925198	0	+	3	5	146	160	1.5
CP008925.1	h6.sal.bam	other	2925199	2925199	0	+	3	1	149	156	1.5
CP008925.1	h6.sal.bam	other	2925200	2925200	0	+	2	3	151	155	1.0
CP008925.1	h6.sal.bam	other	2925201	2925201	0	+	3	0	151	158	1.5
CP008925.1	h6.sal.bam	other	2925202	2925202	0	+	2	2	152	162	1.0
CP008925.1	h6.sal.bam	other	2925203	2925203	0	+	2	1	151	163	1.0
CP008925.1	h6.sal.bam	other	2925204	2925204	0	+	1	4	150	162	0.5
CP008925.1	h6.sal.bam	other	2925205	2925205	0	+	0	3	146	163	0.0
CP008925.1	h6.sal.bam	other	2925206	2925206	0	+	2	7	148	160	1.0
CP008925.1	h6.sal.bam	other	2925207	2925207	0	+	1	2	144	159	0.5
CP008925.1	h6.sal.bam	other	2925208	2925208	0	+	3	10	147	163	1.5
CP008925.1	h6.sal.bam	other	2925209	2925209	0	+	1	5	148	153	0.5
CP008925.1	h6.sal.bam	other	2925210	2925210	0	+	2	4	148	150	1.0
CP008925.1	h6.sal.bam	other	2925211	2925211	0	+	0	0	145	148	0.0
CP008925.1	h6.sal.bam	other	2925212	2925212	0	+	4	3	148	149	2.0
CP008925.1	h6.sal.bam	other	2925213	2925213	0	+	4	3	149	147	2.0
CP008925.1	h6.sal.bam	other	2925214	2925214	0	+	0	1	140	145	0.0
CP008925.1	h6.sal.bam	other	2925215	2925215	0	+	2	3	142	144	1.0
CP008925.1	h6.sal.bam	other	2925216	2925216	0	+	0	1	141	141	0.0
CP008925.1	h6.sal.bam	other	2925217	2925217	0	+	1	1	142	145	0.5
CP008925.1	h6.sal.bam	other	2925218	2925218	0	+	4	0	146	145	2.0
CP008925.1	h6.sal.bam	other	2925219	2925219	0	+	0	2	142	147	0.0
CP008925.1	h6.sal.bam	other	2925220	2925220	0	+	1	4	143	146	0.5
CP008925.1	h6.sal.bam	other	2925221	2925221	0	+	4	2	145	147	2.0
CP008925.1	h6.sal.bam	other	2925222	2925222	0	+	1	0	145	145	0.5
CP008925.1	h6.sal.bam	other	2925223	2925223	0	+	4	2	148	149	2.0
CP008925.1	h6.sal.bam	other	2925224	2925224	0	+	1	0	147	150	0.5
CP008925.1	h6.sal.bam	other	2925225	2925225	0	+	3	6	150	150	1.5
CP008925.1	h6.sal.bam	other	2925226	2925226	0	+	0	2	148	149	0.0
CP008925.1	h6.sal.bam	other	2925227	2925227	0	+	5	2	153	147	2.5
CP008925.1	h6.sal.bam	other	2925228	2925228	0	+	3	2	155	146	1.5
CP008925.1	h6.sal.bam	other	2925229	2925229	0	+	1	0	156	153	0.6666666666666666
CP008925.1	h6.sal.bam	other	2925230	2925230	0	+	3	0	155	161	2.0
CP008925.1	h6.sal.bam	other	2925231	2925231	0	+	2	1	155	165	1.3333333333333333
CP008925.1	h6.sal.bam	other	2925232	2925232	0	+	4	6	159	164	2.0
CP008925.1	h6.sal.bam	other	2925233	2925233	0	+	1	0	155	159	0.6666666666666666
CP008925.1	h6.sal.bam	other	2925234	2925234	0	+	3	0	157	161	3.0
CP008925.1	h6.sal.bam	other	2925235	2925235	0	+	1	6	151	166	0.6666666666666666
CP008925.1	h6.sal.bam	other	2925236	2925236	0	+	0	2	150	162	0.0
CP008925.1	h6.sal.bam	other	2925237	2925237	0	+	0	1	150	160	0.0
CP008925.1	h6.sal.bam	other	2925238	2925238	0	+	2	1	148	159	1.0
CP008925.1	h6.sal.bam	other	2925239	2925239	0	+	4	0	152	163	2.0
CP008925.1	h6.sal.bam	other	2925240	2925240	0	+	2	1	151	163	1.0
CP008925.1	h6.sal.bam	other	2925241	2925241	0	+	3	2	153	163	2.0
CP008925.1	h6.sal.bam	other	2925242	2925242	0	+	0	6	151	167	0.0
CP008925.1	h6.sal.bam	other	2925243	2925243	0	+	1	2	150	164	1.0
CP008925.1	h6.sal.bam	other	2925244	2925244	0	+	3	1	153	163	3.0
CP008925.1	h6.sal.bam	other	2925245	2925245	0	+	1	0	151	164	1.0
CP008925.1	h6.sal.bam	other	2925246	2925246	0	+	0	2	149	167	0.0
CP008925.1	h6.sal.bam	other	2925247	2925247	0	+	5	1	142	169	5.0
CP008925.1	h6.sal.bam	other	2925248	2925248	0	+	1	2	143	171	1.0
CP008925.1	h6.sal.bam	other	2925249	2925249	0	+	4	3	147	170	4.0
CP008925.1	h6.sal.bam	other	2925250	2925250	0	+	4	0	147	168	4.0
CP008925.1	h6.sal.bam	other	2925251	2925251	0	+	0	1	147	170	0.0
CP008925.1	h6.sal.bam	other	2925252	2925252	0	+	0	4	145	170	0.0
CP008925.1	h6.sal.bam	other	2925253	2925253	0	+	2	4	142	168	2.0
CP008925.1	h6.sal.bam	other	2925254	2925254	0	+	1	2	142	164	1.0
CP008925.1	h6.sal.bam	other	2925255	2925255	0	+	3	1	144	162	3.0
CP008925.1	h6.sal.bam	other	2925256	2925256	0	+	1	1	143	161	1.0
CP008925.1	h6.sal.bam	other	2925257	2925257	0	+	3	1	145	162	3.0
CP008925.1	h6.sal.bam	other	2925258	2925258	0	+	1	1	142	161	1.0
CP008925.1	h6.sal.bam	other	2925259	2925259	0	+	0	1	138	161	0.0
CP008925.1	h6.sal.bam	other	2925260	2925260	0	+	1	3	138	166	1.0
CP008925.1	h6.sal.bam	other	2925261	2925261	0	+	0	1	137	165	0.0
CP008925.1	h6.sal.bam	other	2925262	2925262	0	+	1	4	138	165	1.0
CP008925.1	h6.sal.bam	other	2925263	2925263	0	+	3	0	141	161	3.0
CP008925.1	h6.sal.bam	other	2925264	2925264	0	+	1	1	138	163	0.6666666666666666
CP008925.1	h6.sal.bam	other	2925265	2925265	0	+	2	1	140	162	2.0
CP008925.1	h6.sal.bam	other	2925266	2925266	0	+	0	2	140	163	0.0
CP008925.1	h6.sal.bam	other	2925267	2925267	0	+	3	6	136	165	1.5
CP008925.1	h6.sal.bam	other	2925268	2925268	0	+	2	1	138	160	1.0
CP008925.1	h6.sal.bam	other	2925269	2925269	0	+	0	3	138	160	0.0
CP008925.1	h6.sal.bam	other	2925270	2925270	0	+	5	3	139	159	2.5
CP008925.1	h6.sal.bam	other	2925271	2925271	0	+	1	1	136	156	0.5
CP008925.1	h6.sal.bam	other	2925272	2925272	0	+	3	2	136	156	1.5
CP008925.1	h6.sal.bam	other	2925273	2925273	0	+	0	2	134	154	0.0
CP008925.1	h6.sal.bam	other	2925274	2925274	0	+	0	0	134	152	0.0
CP008925.1	h6.sal.bam	other	2925275	2925275	0	+	8	6	139	152	4.0
CP008925.1	h6.sal.bam	other	2925276	2925276	0	+	1	3	138	146	0.5
CP008925.1	h6.sal.bam	other	2925277	2925277	0	+	1	3	135	148	0.5
CP008925.1	h6.sal.bam	other	2925278	2925278	0	+	2	0	136	148	1.3333333333333333
CP008925.1	h6.sal.bam	other	2925279	2925279	0	+	1	4	137	148	0.6666666666666666
CP008925.1	h6.sal.bam	other	2925280	2925280	0	+	1	8	137	144	0.6666666666666666
CP008925.1	h6.sal.bam	other	2925281	2925281	0	+	2	1	138	145	2.0
CP008925.1	h6.sal.bam	other	2925282	2925282	0	+	2	5	138	147	2.0
CP008925.1	h6.sal.bam	other	2925283	2925283	0	+	1	2	136	144	1.0
CP008925.1	h6.sal.bam	other	2925284	2925284	0	+	0	0	135	142	0.0
CP008925.1	h6.sal.bam	other	2925285	2925285	0	+	3	1	136	142	3.0
CP008925.1	h6.sal.bam	other	2925286	2925286	0	+	2	1	138	148	2.0
CP008925.1	h6.sal.bam	other	2925287	2925287	0	+	2	1	136	147	2.0
CP008925.1	h6.sal.bam	other	2925288	2925288	0	+	4	2	134	146	4.0
CP008925.1	h6.sal.bam	other	2925289	2925289	0	+	0	3	134	147	0.0
CP008925.1	h6.sal.bam	other	2925290	2925290	0	+	0	1	133	146	0.0
CP008925.1	h6.sal.bam	other	2925291	2925291	0	+	1	1	134	145	1.0
CP008925.1	h6.sal.bam	other	2925292	2925292	0	+	1	2	135	146	1.0
CP008925.1	h6.sal.bam	other	2925293	2925293	0	+	1	1	132	147	1.0
CP008925.1	h6.sal.bam	other	2925294	2925294	0	+	1	4	133	147	1.0
CP008925.1	h6.sal.bam	other	2925295	2925295	0	+	1	1	133	143	1.0
CP008925.1	h6.sal.bam	other	2925296	2925296	0	+	3	4	132	142	3.0
CP008925.1	h6.sal.bam	other	2925297	2925297	0	+	2	2	126	140	2.0
CP008925.1	h6.sal.bam	other	2925298	2925298	0	+	1	2	125	139	1.0
CP008925.1	h6.sal.bam	other	2925299	2925299	0	+	0	1	125	138	0.0
CP008925.1	h6.sal.bam	other	2925300	2925300	0	+	1	3	125	139	1.0
CP008925.1	h6.sal.bam	other	2925301	2925301	0	+	0	5	118	137	0.0
CP008925.1	h6.sal.bam	other	2925302	2925302	0	+	0	4	118	132	0.0
CP008925.1	h6.sal.bam	other	2925303	2925303	0	+	4	5	119	129	4.0
CP008925.1	h6.sal.bam	other	2925304	2925304	0	+	3	3	122	125	3.0
CP008925.1	h6.sal.bam	other	2925305	2925305	0	+	3	4	122	122	3.0
CP008925.1	h6.sal.bam	other	2925306	2925306	0	+	4	0	123	118	4.0
CP008925.1	h6.sal.bam	other	2925307	2925307	0	+	2	1	124	120	2.0
CP008925.1	h6.sal.bam	other	2925308	2925308	0	+	4	2	125	119	4.0
CP008925.1	h6.sal.bam	other	2925309	2925309	0	+	2	4	126	117	2.0
CP008925.1	h6.sal.bam	other	2925310	2925310	0	+	3	2	124	114	3.0
CP008925.1	h6.sal.bam	other	2925311	2925311	0	+	2	0	126	112	2.0
CP008925.1	h6.sal.bam	other	2925312	2925312	0	+	2	3	128	112	2.0
CP008925.1	h6.sal.bam	other	2925313	2925313	0	+	2	2	125	109	2.0
CP008925.1	h6.sal.bam	other	2925314	2925314	0	+	2	1	126	115	2.0
CP008925.1	h6.sal.bam	other	2925315	2925315	0	+	1	6	126	117	1.0
CP008925.1	h6.sal.bam	other	2925316	2925316	0	+	2	2	125	113	2.0
CP008925.1	h6.sal.bam	other	2925317	2925317	0	+	3	1	128	112	3.0
CP008925.1	h6.sal.bam	other	2925318	2925318	0	+	3	1	129	111	3.0
CP008925.1	h6.sal.bam	other	2925319	2925319	0	+	2	2	130	112	2.0
CP008925.1	h6.sal.bam	other	2925320	2925320	0	+	2	3	130	112	2.0
CP008925.1	h6.sal.bam	other	2925321	2925321	0	+	0	4	130	109	0.0
CP008925.1	h6.sal.bam	other	2925322	2925322	0	+	1	3	127	105	1.0
CP008925.1	h6.sal.bam	other	2925323	2925323	0	+	0	1	122	105	0.0
CP008925.1	h6.sal.bam	other	2925324	2925324	0	+	8	1	126	104	8.0
CP008925.1	h6.sal.bam	other	2925325	2925325	0	+	1	2	123	103	1.0
CP008925.1	h6.sal.bam	other	2925326	2925326	0	+	3	1	124	101	3.0
CP008925.1	h6.sal.bam	other	2925327	2925327	0	+	1	2	125	103	1.0
CP008925.1	h6.sal.bam	other	2925328	2925328	0	+	1	0	126	101	1.0
CP008925.1	h6.sal.bam	other	2925329	2925329	0	+	0	1	126	107	0.0
CP008925.1	h6.sal.bam	other	2925330	2925330	0	+	3	0	128	106	3.0
CP008925.1	h6.sal.bam	other	2925331	2925331	0	+	1	1	126	106	1.0
CP008925.1	h6.sal.bam	other	2925332	2925332	0	+	1	1	127	113	1.0
CP008925.1	h6.sal.bam	other	2925333	2925333	0	+	1	7	127	113	1.0
CP008925.1	h6.sal.bam	other	2925334	2925334	0	+	1	0	128	107	0.6666666666666666
CP008925.1	h6.sal.bam	other	2925335	2925335	0	+	3	2	131	108	3.0
CP008925.1	h6.sal.bam	other	2925336	2925336	0	+	3	2	133	106	3.0
CP008925.1	h6.sal.bam	other	2925337	2925337	0	+	1	0	130	104	1.0
CP008925.1	h6.sal.bam	other	2925338	2925338	0	+	1	1	131	105	1.0
CP008925.1	h6.sal.bam	other	2925339	2925339	0	+	4	2	135	104	4.0
CP008925.1	h6.sal.bam	other	2925340	2925340	0	+	0	2	132	103	0.0
CP008925.1	h6.sal.bam	other	2925341	2925341	0	+	1	1	129	104	0.6666666666666666
CP008925.1	h6.sal.bam	other	2925342	2925342	0	+	1	1	128	105	0.5
CP008925.1	h6.sal.bam	other	2925343	2925343	0	+	1	1	128	108	0.5
CP008925.1	h6.sal.bam	other	2925344	2925344	0	+	1	2	125	110	0.5
CP008925.1	h6.sal.bam	other	2925345	2925345	0	+	2	0	127	110	1.0
CP008925.1	h6.sal.bam	other	2925346	2925346	0	+	0	1	127	111	0.0
CP008925.1	h6.sal.bam	other	2925347	2925347	0	+	1	0	126	111	0.5
CP008925.1	h6.sal.bam	other	2925348	2925348	0	+	6	2	132	111	3.0
CP008925.1	h6.sal.bam	other	2925349	2925349	0	+	5	1	137	112	2.5
CP008925.1	h6.sal.bam	other	2925350	2925350	0	+	2	0	133	111	1.0
CP008925.1	h6.sal.bam	other	2925351	2925351	0	+	0	2	132	111	0.0
CP008925.1	h6.sal.bam	other	2925352	2925352	0	+	1	3	129	116	0.5
CP008925.1	h6.sal.bam	other	2925353	2925353	0	+	2	4	131	118	1.0
CP008925.1	h6.sal.bam	other	2925354	2925354	0	+	1	4	132	114	0.5
CP008925.1	h6.sal.bam	other	2925355	2925355	0	+	3	1	135	114	1.5
CP008925.1	h6.sal.bam	other	2925356	2925356	0	+	0	3	133	119	0.0
CP008925.1	h6.sal.bam	other	2925357	2925357	0	+	4	2	135	118	2.0
CP008925.1	h6.sal.bam	other	2925358	2925358	0	+	7	0	141	120	3.5
CP008925.1	h6.sal.bam	other	2925359	2925359	0	+	0	1	140	120	0.0
CP008925.1	h6.sal.bam	other	2925360	2925360	0	+	3	7	139	119	2.0
CP008925.1	h6.sal.bam	other	2925361	2925361	0	+	3	1	141	113	2.0
CP008925.1	h6.sal.bam	other	2925362	2925362	0	+	0	2	140	114	0.0
CP008925.1	h6.sal.bam	other	2925363	2925363	0	+	1	1	137	117	0.6666666666666666
CP008925.1	h6.sal.bam	other	2925364	2925364	0	+	5	1	141	117	3.3333333333333335
CP008925.1	h6.sal.bam	other	2925365	2925365	0	+	1	2	142	117	0.5
CP008925.1	h6.sal.bam	other	2925366	2925366	0	+	1	4	143	116	0.5
CP008925.1	h6.sal.bam	other	2925367	2925367	0	+	0	1	142	113	0.0
CP008925.1	h6.sal.bam	other	2925368	2925368	0	+	1	0	142	115	1.0
CP008925.1	h6.sal.bam	other	2925369	2925369	0	+	7	0	144	116	7.0
CP008925.1	h6.sal.bam	other	2925370	2925370	0	+	2	0	146	116	2.0
CP008925.1	h6.sal.bam	other	2925371	2925371	0	+	1	2	146	122	0.6666666666666666
CP008925.1	h6.sal.bam	other	2925372	2925372	0	+	2	2	147	120	1.3333333333333333
CP008925.1	h6.sal.bam	other	2925373	2925373	0	+	2	1	148	118	1.0
CP008925.1	h6.sal.bam	other	2925374	2925374	0	+	1	1	148	117	0.5
CP008925.1	h6.sal.bam	other	2925375	2925375	0	+	0	1	148	118	0.0
CP008925.1	h6.sal.bam	other	2925376	2925376	0	+	2	1	150	121	1.3333333333333333
CP008925.1	h6.sal.bam	other	2925377	2925377	0	+	2	0	151	120	1.3333333333333333
CP008925.1	h6.sal.bam	other	2925378	2925378	0	+	3	1	151	122	1.5
CP008925.1	h6.sal.bam	other	2925379	2925379	0	+	1	1	149	121	0.5
CP008925.1	h6.sal.bam	other	2925380	2925380	0	+	0	2	143	121	0.0
CP008925.1	h6.sal.bam	other	2925381	2925381	0	+	1	0	142	122	0.5
CP008925.1	h6.sal.bam	other	2925382	2925382	0	+	3	0	143	124	1.5
CP008925.1	h6.sal.bam	other	2925383	2925383	0	+	4	0	143	124	2.0
CP008925.1	h6.sal.bam	other	2925384	2925384	0	+	2	1	143	127	1.0
CP008925.1	h6.sal.bam	other	2925385	2925385	0	+	1	0	142	127	0.5
CP008925.1	h6.sal.bam	other	2925386	2925386	0	+	1	1	141	129	0.5
CP008925.1	h6.sal.bam	other	2925387	2925387	0	+	2	6	141	129	1.0
CP008925.1	h6.sal.bam	other	2925388	2925388	0	+	2	0	141	124	1.0
CP008925.1	h6.sal.bam	other	2925389	2925389	0	+	1	2	139	124	0.5
CP008925.1	h6.sal.bam	other	2925390	2925390	0	+	6	2	145	123	3.0
CP008925.1	h6.sal.bam	other	2925391	2925391	0	+	5	0	148	124	2.5
CP008925.1	h6.sal.bam	other	2925392	2925392	0	+	2	2	147	124	1.0
CP008925.1	h6.sal.bam	other	2925393	2925393	0	+	2	2	146	122	1.0
CP008925.1	h6.sal.bam	other	2925394	2925394	0	+	1	0	145	128	0.5
CP008925.1	h6.sal.bam	other	2925395	2925395	0	+	1	0	144	130	0.5
CP008925.1	h6.sal.bam	other	2925396	2925396	0	+	2	1	146	130	1.0
CP008925.1	h6.sal.bam	other	2925397	2925397	0	+	1	2	146	129	0.5
CP008925.1	h6.sal.bam	other	2925398	2925398	0	+	5	0	151	140	2.5
CP008925.1	h6.sal.bam	other	2925399	2925399	0	+	0	3	142	140	0.0
CP008925.1	h6.sal.bam	other	2925400	2925400	0	+	2	2	144	137	1.0
CP008925.1	h6.sal.bam	other	2925401	2925401	0	+	3	2	144	145	1.5
CP008925.1	h6.sal.bam	other	2925402	2925402	0	+	2	3	145	143	1.0
CP008925.1	h6.sal.bam	other	2925403	2925403	0	+	2	1	146	146	1.0
CP008925.1	h6.sal.bam	other	2925404	2925404	0	+	1	2	147	149	0.5
CP008925.1	h6.sal.bam	other	2925405	2925405	0	+	0	3	144	149	0.0
CP008925.1	h6.sal.bam	other	2925406	2925406	0	+	0	3	143	158	0.0
CP008925.1	h6.sal.bam	other	2925407	2925407	0	+	2	1	144	157	1.0
CP008925.1	h6.sal.bam	other	2925408	2925408	0	+	3	1	145	159	1.5
CP008925.1	h6.sal.bam	other	2925409	2925409	0	+	1	1	145	160	0.5
CP008925.1	h6.sal.bam	other	2925410	2925410	0	+	1	0	140	161	0.5
CP008925.1	h6.sal.bam	other	2925411	2925411	0	+	2	1	142	166	1.0
CP008925.1	h6.sal.bam	other	2925412	2925412	0	+	3	0	145	166	1.5
CP008925.1	h6.sal.bam	other	2925413	2925413	0	+	4	1	148	168	2.0
CP008925.1	h6.sal.bam	other	2925414	2925414	0	+	4	1	148	169	2.0
CP008925.1	h6.sal.bam	other	2925415	2925415	0	+	2	2	150	168	1.0
CP008925.1	h6.sal.bam	other	2925416	2925416	0	+	4	2	152	172	2.0
CP008925.1	h6.sal.bam	other	2925417	2925417	0	+	1	4	152	170	0.5
CP008925.1	h6.sal.bam	other	2925418	2925418	0	+	1	3	150	166	0.5
CP008925.1	h6.sal.bam	other	2925419	2925419	0	+	3	2	152	167	1.5
CP008925.1	h6.sal.bam	other	2925420	2925420	0	+	3	0	156	166	1.5
CP008925.1	h6.sal.bam	other	2925421	2925421	0	+	2	0	158	168	1.0
CP008925.1	h6.sal.bam	other	2925422	2925422	0	+	1	0	158	169	0.5
CP008925.1	h6.sal.bam	other	2925423	2925423	0	+	5	4	152	171	2.5
CP008925.1	h6.sal.bam	other	2925424	2925424	0	+	2	1	152	170	1.0
CP008925.1	h6.sal.bam	other	2925425	2925425	0	+	0	6	152	169	0.0
CP008925.1	h6.sal.bam	other	2925426	2925426	0	+	0	0	151	166	0.0
CP008925.1	h6.sal.bam	other	2925427	2925427	0	+	0	5	151	168	0.0
CP008925.1	h6.sal.bam	other	2925428	2925428	0	+	4	3	153	163	2.0
CP008925.1	h6.sal.bam	other	2925429	2925429	0	+	3	6	154	160	1.5
CP008925.1	h6.sal.bam	other	2925430	2925430	0	+	1	0	153	164	0.5
CP008925.1	h6.sal.bam	other	2925431	2925431	0	+	1	2	154	164	0.5
CP008925.1	h6.sal.bam	other	2925432	2925432	0	+	1	4	151	165	0.5
CP008925.1	h6.sal.bam	other	2925433	2925433	0	+	1	0	145	161	0.5
CP008925.1	h6.sal.bam	other	2925434	2925434	0	+	2	0	147	161	1.0
CP008925.1	h6.sal.bam	other	2925435	2925435	0	+	2	2	146	164	1.0
CP008925.1	h6.sal.bam	other	2925436	2925436	0	+	6	1	148	164	3.0
CP008925.1	h6.sal.bam	other	2925437	2925437	0	+	3	5	151	164	1.5
CP008925.1	h6.sal.bam	other	2925438	2925438	0	+	2	1	153	161	1.0
CP008925.1	h6.sal.bam	other	2925439	2925439	0	+	4	1	152	162	2.0
CP008925.1	h6.sal.bam	other	2925440	2925440	0	+	1	1	152	164	0.5
CP008925.1	h6.sal.bam	other	2925441	2925441	0	+	2	1	152	165	1.0
CP008925.1	h6.sal.bam	other	2925442	2925442	0	+	1	3	152	168	0.5
CP008925.1	h6.sal.bam	other	2925443	2925443	0	+	3	1	155	165	1.5
CP008925.1	h6.sal.bam	other	2925444	2925444	0	+	0	3	149	164	0.0
CP008925.1	h6.sal.bam	other	2925445	2925445	0	+	0	4	147	162	0.0
CP008925.1	h6.sal.bam	other	2925446	2925446	0	+	0	0	146	158	0.0
CP008925.1	h6.sal.bam	other	2925447	2925447	0	+	1	1	143	159	0.5
CP008925.1	h6.sal.bam	other	2925448	2925448	0	+	3	0	145	159	1.5
CP008925.1	h6.sal.bam	other	2925449	2925449	0	+	0	1	145	159	0.0
CP008925.1	h6.sal.bam	other	2925450	2925450	0	+	0	4	145	162	0.0
CP008925.1	h6.sal.bam	other	2925451	2925451	0	+	3	1	146	159	1.5
CP008925.1	h6.sal.bam	other	2925452	2925452	0	+	5	0	149	158	2.5
CP008925.1	h6.sal.bam	other	2925453	2925453	0	+	3	1	149	163	1.5
CP008925.1	h6.sal.bam	other	2925454	2925454	0	+	2	0	150	165	1.0
CP008925.1	h6.sal.bam	other	2925455	2925455	0	+	0	4	150	166	0.0
CP008925.1	h6.sal.bam	other	2925456	2925456	0	+	2	1	151	165	1.0
CP008925.1	h6.sal.bam	other	2925457	2925457	0	+	0	3	147	165	0.0
CP008925.1	h6.sal.bam	other	2925458	2925458	0	+	1	1	145	162	0.5
CP008925.1	h6.sal.bam	other	2925459	2925459	0	+	3	2	145	161	1.5
CP008925.1	h6.sal.bam	other	2925460	2925460	0	+	1	0	146	159	0.5
CP008925.1	h6.sal.bam	other	2925461	2925461	0	+	2	1	147	159	1.0
CP008925.1	h6.sal.bam	other	2925462	2925462	0	+	2	1	147	163	1.0
CP008925.1	h6.sal.bam	other	2925463	2925463	0	+	1	0	145	164	0.5
CP008925.1	h6.sal.bam	other	2925464	2925464	0	+	0	1	139	168	0.0
CP008925.1	h6.sal.bam	other	2925465	2925465	0	+	0	3	139	167	0.0
CP008925.1	h6.sal.bam	other	2925466	2925466	0	+	2	0	134	168	1.0
CP008925.1	h6.sal.bam	other	2925467	2925467	0	+	0	7	134	169	0.0
CP008925.1	h6.sal.bam	other	2925468	2925468	0	+	2	2	134	164	1.0
CP008925.1	h6.sal.bam	other	2925469	2925469	0	+	1	1	131	162	0.5
CP008925.1	h6.sal.bam	other	2925470	2925470	0	+	1	3	132	162	0.5
CP008925.1	h6.sal.bam	other	2925471	2925471	0	+	1	2	133	162	0.5
CP008925.1	h6.sal.bam	GTTC	2925472	2925472	2925480	+	2	9	132	161	1.0
CP008925.1	h6.sal.bam	other	2925473	2925473	0	+	1	3	130	154	0.6666666666666666
CP008925.1	h6.sal.bam	GTTC	2925474	2925474	2925480	+	11	3	141	155	7.333333333333333
CP008925.1	h6.sal.bam	other	2925475	2925475	0	+	1	3	140	155	0.5
CP008925.1	h6.sal.bam	other	2925476	2925476	0	+	2	6	139	154	1.0
CP008925.1	h6.sal.bam	other	2925477	2925477	0	+	5	4	142	151	2.5
CP008925.1	h6.sal.bam	other	2925478	2925478	0	+	0	2	138	147	0.0
CP008925.1	h6.sal.bam	other	2925479	2925479	0	+	7	7	142	146	4.666666666666667
CP008925.1	h6.sal.bam	other	2925480	2925480	0	+	5	5	145	141	2.5
CP008925.1	h6.sal.bam	other	2925481	2925481	0	+	4	2	146	136	2.0
CP008925.1	h6.sal.bam	other	2925482	2925482	0	+	2	3	148	135	1.0
CP008925.1	h6.sal.bam	other	2925483	2925483	0	+	1	2	143	132	0.5
CP008925.1	h6.sal.bam	other	2925484	2925484	0	+	2	2	144	131	1.0
CP008925.1	h6.sal.bam	other	2925485	2925485	0	+	1	5	145	136	0.5
CP008925.1	h6.sal.bam	other	2925486	2925486	0	+	5	1	144	135	2.5
CP008925.1	h6.sal.bam	other	2925487	2925487	0	+	1	2	145	135	0.6666666666666666
CP008925.1	h6.sal.bam	other	2925488	2925488	0	+	2	2	144	133	2.0
CP008925.1	h6.sal.bam	GTTC	2925489	2925489	2925480	+	0	3	142	134	0.0
CP008925.1	h6.sal.bam	other	2925490	2925490	0	+	2	3	143	133	1.3333333333333333
CP008925.1	h6.sal.bam	GTTC	2925491	2925491	2925480	+	3	0	142	130	2.0
CP008925.1	h6.sal.bam	other	2925492	2925492	0	+	2	0	143	132	1.0
CP008925.1	h6.sal.bam	other	2925493	2925493	0	+	1	6	143	135	0.5
CP008925.1	h6.sal.bam	other	2925494	2925494	0	+	0	0	139	129	0.0
CP008925.1	h6.sal.bam	other	2925495	2925495	0	+	2	1	136	129	1.0
CP008925.1	h6.sal.bam	other	2925496	2925496	0	+	1	1	137	128	0.5
CP008925.1	h6.sal.bam	other	2925497	2925497	0	+	1	2	132	133	0.5
CP008925.1	h6.sal.bam	other	2925498	2925498	0	+	3	3	135	134	1.5
CP008925.1	h6.sal.bam	other	2925499	2925499	0	+	1	2	135	134	0.5
CP008925.1	h6.sal.bam	other	2925500	2925500	0	+	2	1	136	132	1.0
CP008925.1	h6.sal.bam	other	2925501	2925501	0	+	3	2	139	135	1.5
CP008925.1	h6.sal.bam	other	2925502	2925502	0	+	1	2	140	133	0.5
CP008925.1	h6.sal.bam	other	2925503	2925503	0	+	0	4	137	133	0.0
CP008925.1	h6.sal.bam	other	2925504	2925504	0	+	1	5	135	131	0.5
CP008925.1	h6.sal.bam	other	2925505	2925505	0	+	2	0	134	127	1.0
CP008925.1	h6.sal.bam	other	2925506	2925506	0	+	1	3	134	127	0.5
CP008925.1	h6.sal.bam	other	2925507	2925507	0	+	1	0	135	124	0.5
CP008925.1	h6.sal.bam	other	2925508	2925508	0	+	3	0	137	132	1.5
CP008925.1	h6.sal.bam	other	2925509	2925509	0	+	2	3	138	133	1.0
CP008925.1	h6.sal.bam	other	2925510	2925510	0	+	3	2	138	130	1.5
CP008925.1	h6.sal.bam	other	2925511	2925511	0	+	2	1	137	128	1.0
CP008925.1	h6.sal.bam	other	2925512	2925512	0	+	3	2	137	134	1.5
CP008925.1	h6.sal.bam	other	2925513	2925513	0	+	0	2	135	132	0.0
CP008925.1	h6.sal.bam	other	2925514	2925514	0	+	2	3	133	131	1.0
CP008925.1	h6.sal.bam	other	2925515	2925515	0	+	1	2	133	130	0.5
CP008925.1	h6.sal.bam	other	2925516	2925516	0	+	0	4	132	128	0.0
CP008925.1	h6.sal.bam	other	2925517	2925517	0	+	8	0	139	125	4.0
CP008925.1	h6.sal.bam	other	2925518	2925518	0	+	1	1	138	125	0.5
CP008925.1	h6.sal.bam	other	2925519	2925519	0	+	4	0	142	129	2.0
CP008925.1	h6.sal.bam	other	2925520	2925520	0	+	1	0	142	135	0.5
CP008925.1	h6.sal.bam	other	2925521	2925521	0	+	2	0	143	135	1.0
CP008925.1	h6.sal.bam	other	2925522	2925522	0	+	1	1	144	136	0.5
CP008925.1	h6.sal.bam	other	2925523	2925523	0	+	1	3	142	138	0.5
CP008925.1	h6.sal.bam	other	2925524	2925524	0	+	2	1	139	139	1.0
CP008925.1	h6.sal.bam	other	2925525	2925525	0	+	3	1	142	141	1.5
CP008925.1	h6.sal.bam	other	2925526	2925526	0	+	1	0	135	140	0.5
CP008925.1	h6.sal.bam	other	2925527	2925527	0	+	0	5	135	141	0.0
CP008925.1	h6.sal.bam	other	2925528	2925528	0	+	3	3	132	137	1.5
CP008925.1	h6.sal.bam	other	2925529	2925529	0	+	1	1	131	134	0.5
CP008925.1	h6.sal.bam	other	2925530	2925530	0	+	3	3	134	134	1.5
CP008925.1	h6.sal.bam	other	2925531	2925531	0	+	1	2	135	131	0.5
CP008925.1	h6.sal.bam	other	2925532	2925532	0	+	1	0	134	129	0.5
CP008925.1	h6.sal.bam	other	2925533	2925533	0	+	2	0	136	139	1.0
CP008925.1	h6.sal.bam	other	2925534	2925534	0	+	2	3	136	141	1.0
CP008925.1	h6.sal.bam	other	2925535	2925535	0	+	3	3	138	138	1.5
CP008925.1	h6.sal.bam	other	2925536	2925536	0	+	1	2	133	135	0.5
CP008925.1	h6.sal.bam	other	2925537	2925537	0	+	1	0	134	141	0.5
CP008925.1	h6.sal.bam	other	2925538	2925538	0	+	0	4	134	142	0.0
CP008925.1	h6.sal.bam	other	2925539	2925539	0	+	4	2	138	138	2.0
CP008925.1	h6.sal.bam	other	2925540	2925540	0	+	3	2	139	136	1.5
CP008925.1	h6.sal.bam	other	2925541	2925541	0	+	2	1	140	134	1.0
CP008925.1	h6.sal.bam	other	2925542	2925542	0	+	2	2	140	139	1.0
CP008925.1	h6.sal.bam	other	2925543	2925543	0	+	5	0	143	137	2.5
CP008925.1	h6.sal.bam	other	2925544	2925544	0	+	6	1	149	137	3.0
CP008925.1	h6.sal.bam	other	2925545	2925545	0	+	1	4	149	141	0.5
CP008925.1	h6.sal.bam	other	2925546	2925546	0	+	3	1	151	138	1.5
CP008925.1	h6.sal.bam	other	2925547	2925547	0	+	1	2	150	140	0.5
CP008925.1	h6.sal.bam	other	2925548	2925548	0	+	2	5	152	139	1.0
CP008925.1	h6.sal.bam	other	2925549	2925549	0	+	1	1	148	135	0.5
CP008925.1	h6.sal.bam	other	2925550	2925550	0	+	0	2	145	135	0.0
CP008925.1	h6.sal.bam	other	2925551	2925551	0	+	2	3	147	134	1.0
CP008925.1	h6.sal.bam	other	2925552	2925552	0	+	2	0	145	134	1.0
CP008925.1	h6.sal.bam	other	2925553	2925553	0	+	0	1	145	135	0.0
CP008925.1	h6.sal.bam	other	2925554	2925554	0	+	4	2	142	135	2.0
CP008925.1	h6.sal.bam	other	2925555	2925555	0	+	2	1	140	138	1.0
CP008925.1	h6.sal.bam	other	2925556	2925556	0	+	2	1	139	137	1.0
CP008925.1	h6.sal.bam	other	2925557	2925557	0	+	3	3	137	139	1.5
CP008925.1	h6.sal.bam	other	2925558	2925558	0	+	0	3	136	139	0.0
CP008925.1	h6.sal.bam	other	2925559	2925559	0	+	2	4	138	141	1.0
CP008925.1	h6.sal.bam	other	2925560	2925560	0	+	2	0	134	138	1.0
CP008925.1	h6.sal.bam	GTTC	2925561	2925561	2925569	+	0	3	134	138	0.0
CP008925.1	h6.sal.bam	other	2925562	2925562	0	+	0	0	133	138	0.0
CP008925.1	h6.sal.bam	GTTC	2925563	2925563	2925569	+	2	2	133	140	1.0
CP008925.1	h6.sal.bam	other	2925564	2925564	0	+	3	0	136	139	1.5
CP008925.1	h6.sal.bam	other	2925565	2925565	0	+	0	2	134	142	0.0
CP008925.1	h6.sal.bam	other	2925566	2925566	0	+	1	3	132	140	0.5
CP008925.1	h6.sal.bam	other	2925567	2925567	0	+	0	0	131	137	0.0
CP008925.1	h6.sal.bam	other	2925568	2925568	0	+	2	1	132	142	1.0
CP008925.1	h6.sal.bam	other	2925569	2925569	0	+	1	0	132	143	0.5
CP008925.1	h6.sal.bam	other	2925570	2925570	0	+	0	2	129	143	0.0
CP008925.1	h6.sal.bam	other	2925571	2925571	0	+	1	4	129	145	0.5
CP008925.1	h6.sal.bam	other	2925572	2925572	0	+	2	2	130	145	1.0
CP008925.1	h6.sal.bam	other	2925573	2925573	0	+	1	3	130	148	0.5
CP008925.1	h6.sal.bam	other	2925574	2925574	0	+	4	3	132	146	2.0
CP008925.1	h6.sal.bam	other	2925575	2925575	0	+	0	1	128	143	0.0
CP008925.1	h6.sal.bam	other	2925576	2925576	0	+	4	2	131	144	2.0
CP008925.1	h6.sal.bam	other	2925577	2925577	0	+	1	1	132	143	0.5
CP008925.1	h6.sal.bam	GTTC	2925578	2925578	2925569	+	2	1	134	142	1.0
CP008925.1	h6.sal.bam	other	2925579	2925579	0	+	4	3	137	143	2.0
CP008925.1	h6.sal.bam	GTTC	2925580	2925580	2925569	+	6	2	140	141	3.0
CP008925.1	h6.sal.bam	other	2925581	2925581	0	+	0	3	140	139	0.0
CP008925.1	h6.sal.bam	other	2925582	2925582	0	+	3	3	140	138	1.5
CP008925.1	h6.sal.bam	other	2925583	2925583	0	+	0	2	138	139	0.0
CP008925.1	h6.sal.bam	other	2925584	2925584	0	+	0	1	136	139	0.0
CP008925.1	h6.sal.bam	other	2925585	2925585	0	+	7	0	139	141	3.5
CP008925.1	h6.sal.bam	other	2925586	2925586	0	+	3	4	142	141	1.5
CP008925.1	h6.sal.bam	other	2925587	2925587	0	+	2	2	142	157	1.0
CP008925.1	h6.sal.bam	other	2925588	2925588	0	+	1	0	143	158	0.5
CP008925.1	h6.sal.bam	other	2925589	2925589	0	+	4	1	144	163	2.0
CP008925.1	h6.sal.bam	other	2925590	2925590	0	+	4	1	144	165	2.0
CP008925.1	h6.sal.bam	other	2925591	2925591	0	+	3	0	147	164	1.5
CP008925.1	h6.sal.bam	other	2925592	2925592	0	+	3	3	146	165	1.5
CP008925.1	h6.sal.bam	other	2925593	2925593	0	+	2	2	142	167	1.0
CP008925.1	h6.sal.bam	other	2925594	2925594	0	+	5	6	147	165	2.5
CP008925.1	h6.sal.bam	other	2925595	2925595	0	+	2	1	149	159	1.0
CP008925.1	h6.sal.bam	other	2925596	2925596	0	+	5	3	148	162	2.5
CP008925.1	h6.sal.bam	other	2925597	2925597	0	+	1	1	149	161	0.5
CP008925.1	h6.sal.bam	other	2925598	2925598	0	+	0	3	147	164	0.0
CP008925.1	h6.sal.bam	other	2925599	2925599	0	+	5	3	151	163	2.5
CP008925.1	h6.sal.bam	other	2925600	2925600	0	+	2	0	153	160	1.0
CP008925.1	h6.sal.bam	other	2925601	2925601	0	+	0	1	152	162	0.0
CP008925.1	h6.sal.bam	other	2925602	2925602	0	+	2	1	152	165	1.0
CP008925.1	h6.sal.bam	other	2925603	2925603	0	+	1	1	153	164	0.5
CP008925.1	h6.sal.bam	other	2925604	2925604	0	+	0	4	152	173	0.0
CP008925.1	h6.sal.bam	other	2925605	2925605	0	+	1	1	150	170	0.5
CP008925.1	h6.sal.bam	other	2925606	2925606	0	+	3	2	151	169	1.5
CP008925.1	h6.sal.bam	other	2925607	2925607	0	+	7	3	156	172	3.5
CP008925.1	h6.sal.bam	other	2925608	2925608	0	+	3	2	155	170	1.5
CP008925.1	h6.sal.bam	other	2925609	2925609	0	+	1	2	156	168	0.5
CP008925.1	h6.sal.bam	other	2925610	2925610	0	+	1	3	155	169	0.5
CP008925.1	h6.sal.bam	other	2925611	2925611	0	+	0	3	155	168	0.0
CP008925.1	h6.sal.bam	other	2925612	2925612	0	+	0	1	154	165	0.0
CP008925.1	h6.sal.bam	other	2925613	2925613	0	+	0	2	154	164	0.0
CP008925.1	h6.sal.bam	other	2925614	2925614	0	+	7	0	157	165	3.5
CP008925.1	h6.sal.bam	other	2925615	2925615	0	+	2	3	155	168	1.0
CP008925.1	h6.sal.bam	other	2925616	2925616	0	+	1	0	153	166	0.5
CP008925.1	h6.sal.bam	other	2925617	2925617	0	+	0	0	148	175	0.0
CP008925.1	h6.sal.bam	other	2925618	2925618	0	+	1	4	149	176	0.5
CP008925.1	h6.sal.bam	other	2925619	2925619	0	+	3	1	142	172	1.5
CP008925.1	h6.sal.bam	other	2925620	2925620	0	+	2	1	144	175	1.0
CP008925.1	h6.sal.bam	other	2925621	2925621	0	+	1	4	145	174	0.5
CP008925.1	h6.sal.bam	other	2925622	2925622	0	+	4	1	148	171	2.0
CP008925.1	h6.sal.bam	other	2925623	2925623	0	+	3	1	149	175	1.5
CP008925.1	h6.sal.bam	other	2925624	2925624	0	+	4	1	152	177	2.0
CP008925.1	h6.sal.bam	other	2925625	2925625	0	+	0	1	152	176	0.0
CP008925.1	h6.sal.bam	other	2925626	2925626	0	+	3	3	153	179	1.5
CP008925.1	h6.sal.bam	other	2925627	2925627	0	+	5	1	156	179	2.5
CP008925.1	h6.sal.bam	other	2925628	2925628	0	+	0	1	156	178	0.0
CP008925.1	h6.sal.bam	other	2925629	2925629	0	+	0	5	152	178	0.0
CP008925.1	h6.sal.bam	other	2925630	2925630	0	+	0	0	150	177	0.0
CP008925.1	h6.sal.bam	other	2925631	2925631	0	+	0	2	148	177	0.0
CP008925.1	h6.sal.bam	other	2925632	2925632	0	+	7	3	152	176	3.5
CP008925.1	h6.sal.bam	other	2925633	2925633	0	+	3	5	155	178	1.5
CP008925.1	h6.sal.bam	other	2925634	2925634	0	+	0	2	153	175	0.0
CP008925.1	h6.sal.bam	other	2925635	2925635	0	+	4	3	155	173	2.0
CP008925.1	h6.sal.bam	other	2925636	2925636	0	+	3	1	158	174	1.5
CP008925.1	h6.sal.bam	other	2925637	2925637	0	+	1	1	159	173	0.5
CP008925.1	h6.sal.bam	other	2925638	2925638	0	+	3	3	161	173	1.5
CP008925.1	h6.sal.bam	other	2925639	2925639	0	+	2	0	158	173	1.0
CP008925.1	h6.sal.bam	other	2925640	2925640	0	+	1	0	159	173	0.5
CP008925.1	h6.sal.bam	other	2925641	2925641	0	+	6	5	164	176	3.0
CP008925.1	h6.sal.bam	other	2925642	2925642	0	+	0	1	161	173	0.0
CP008925.1	h6.sal.bam	other	2925643	2925643	0	+	2	1	163	172	1.0
CP008925.1	h6.sal.bam	other	2925644	2925644	0	+	1	4	164	172	0.5
CP008925.1	h6.sal.bam	other	2925645	2925645	0	+	1	0	164	170	0.5
CP008925.1	h6.sal.bam	other	2925646	2925646	0	+	3	4	165	173	1.5
CP008925.1	h6.sal.bam	other	2925647	2925647	0	+	2	5	167	170	1.0
CP008925.1	h6.sal.bam	other	2925648	2925648	0	+	4	1	169	165	2.0
CP008925.1	h6.sal.bam	other	2925649	2925649	0	+	2	1	168	164	1.0
CP008925.1	h6.sal.bam	other	2925650	2925650	0	+	1	1	169	171	0.5
CP008925.1	h6.sal.bam	other	2925651	2925651	0	+	2	1	167	173	1.0
CP008925.1	h6.sal.bam	other	2925652	2925652	0	+	1	2	166	178	0.5
CP008925.1	h6.sal.bam	other	2925653	2925653	0	+	2	0	166	176	1.0
CP008925.1	h6.sal.bam	other	2925654	2925654	0	+	2	1	157	176	1.0
CP008925.1	h6.sal.bam	other	2925655	2925655	0	+	1	2	158	175	0.5
CP008925.1	h6.sal.bam	other	2925656	2925656	0	+	0	0	158	173	0.0
CP008925.1	h6.sal.bam	other	2925657	2925657	0	+	1	4	157	173	0.5
CP008925.1	h6.sal.bam	other	2925658	2925658	0	+	1	2	158	177	0.5
CP008925.1	h6.sal.bam	other	2925659	2925659	0	+	3	3	161	176	1.5
CP008925.1	h6.sal.bam	GTTC	2925660	2925660	2925668	+	0	17	155	174	0.0
CP008925.1	h6.sal.bam	other	2925661	2925661	0	+	1	3	152	161	0.5
CP008925.1	h6.sal.bam	GTTC	2925662	2925662	2925668	+	29	3	175	159	14.5
CP008925.1	h6.sal.bam	other	2925663	2925663	0	+	3	5	178	159	1.5
CP008925.1	h6.sal.bam	other	2925664	2925664	0	+	2	3	180	154	1.0
CP008925.1	h6.sal.bam	other	2925665	2925665	0	+	3	1	179	156	1.5
CP008925.1	h6.sal.bam	other	2925666	2925666	0	+	0	1	176	156	0.0
CP008925.1	h6.sal.bam	other	2925667	2925667	0	+	5	4	170	158	2.5
CP008925.1	h6.sal.bam	other	2925668	2925668	0	+	5	0	175	158	2.5
CP008925.1	h6.sal.bam	other	2925669	2925669	0	+	2	0	177	158	1.0
CP008925.1	h6.sal.bam	other	2925670	2925670	0	+	1	4	177	159	0.5
CP008925.1	h6.sal.bam	other	2925671	2925671	0	+	3	2	175	160	1.5
CP008925.1	h6.sal.bam	other	2925672	2925672	0	+	4	4	179	160	2.0
CP008925.1	h6.sal.bam	other	2925673	2925673	0	+	3	2	182	157	1.5
CP008925.1	h6.sal.bam	other	2925674	2925674	0	+	2	2	179	160	1.0
CP008925.1	h6.sal.bam	other	2925675	2925675	0	+	0	3	177	159	0.0
CP008925.1	h6.sal.bam	other	2925676	2925676	0	+	2	1	179	158	1.0
CP008925.1	h6.sal.bam	GTTC	2925677	2925677	2925668	+	1	10	178	157	0.5
CP008925.1	h6.sal.bam	other	2925678	2925678	0	+	1	1	178	147	0.5
CP008925.1	h6.sal.bam	GTTC	2925679	2925679	2925668	+	6	0	180	149	3.0
CP008925.1	h6.sal.bam	other	2925680	2925680	0	+	1	3	181	154	0.5
CP008925.1	h6.sal.bam	other	2925681	2925681	0	+	6	2	187	151	3.0
CP008925.1	h6.sal.bam	other	2925682	2925682	0	+	0	2	180	149	0.0
CP008925.1	h6.sal.bam	other	2925683	2925683	0	+	1	2	178	153	0.5
CP008925.1	h6.sal.bam	other	2925684	2925684	0	+	1	1	178	151	0.5
CP008925.1	h6.sal.bam	other	2925685	2925685	0	+	0	3	177	152	0.0
CP008925.1	h6.sal.bam	other	2925686	2925686	0	+	3	0	180	151	1.5
CP008925.1	h6.sal.bam	other	2925687	2925687	0	+	3	1	182	155	1.5
CP008925.1	h6.sal.bam	other	2925688	2925688	0	+	1	2	174	155	0.5
CP008925.1	h6.sal.bam	other	2925689	2925689	0	+	0	3	174	154	0.0
CP008925.1	h6.sal.bam	other	2925690	2925690	0	+	4	0	178	152	2.0
CP008925.1	h6.sal.bam	other	2925691	2925691	0	+	2	9	180	152	1.0
CP008925.1	h6.sal.bam	other	2925692	2925692	0	+	0	1	179	145	0.0
CP008925.1	h6.sal.bam	other	2925693	2925693	0	+	1	1	180	144	0.5
CP008925.1	h6.sal.bam	other	2925694	2925694	0	+	4	2	180	144	2.0
CP008925.1	h6.sal.bam	other	2925695	2925695	0	+	4	0	183	145	2.0
CP008925.1	h6.sal.bam	other	2925696	2925696	0	+	3	1	180	150	1.5
CP008925.1	h6.sal.bam	other	2925697	2925697	0	+	3	5	183	149	1.5
CP008925.1	h6.sal.bam	other	2925698	2925698	0	+	2	3	182	144	1.0
CP008925.1	h6.sal.bam	other	2925699	2925699	0	+	1	2	178	143	0.5
CP008925.1	h6.sal.bam	other	2925700	2925700	0	+	3	2	179	141	1.5
CP008925.1	h6.sal.bam	other	2925701	2925701	0	+	1	3	180	141	0.5
CP008925.1	h6.sal.bam	other	2925702	2925702	0	+	4	2	178	140	2.0
CP008925.1	h6.sal.bam	other	2925703	2925703	0	+	2	1	180	139	1.0
CP008925.1	h6.sal.bam	other	2925704	2925704	0	+	2	4	182	139	1.0
CP008925.1	h6.sal.bam	other	2925705	2925705	0	+	1	1	183	144	0.5
CP008925.1	h6.sal.bam	other	2925706	2925706	0	+	2	0	178	144	1.0
CP008925.1	h6.sal.bam	other	2925707	2925707	0	+	2	6	177	146	1.0
CP008925.1	h6.sal.bam	other	2925708	2925708	0	+	2	1	179	140	1.0
CP008925.1	h6.sal.bam	other	2925709	2925709	0	+	1	1	173	144	0.5
CP008925.1	h6.sal.bam	other	2925710	2925710	0	+	1	4	174	144	0.5
CP008925.1	h6.sal.bam	other	2925711	2925711	0	+	1	0	175	141	0.5
CP008925.1	h6.sal.bam	other	2925712	2925712	0	+	5	2	179	144	2.5
CP008925.1	h6.sal.bam	other	2925713	2925713	0	+	2	1	178	143	1.0
CP008925.1	h6.sal.bam	other	2925714	2925714	0	+	1	1	176	144	0.5
CP008925.1	h6.sal.bam	other	2925715	2925715	0	+	1	1	177	145	0.5
CP008925.1	h6.sal.bam	other	2925716	2925716	0	+	1	2	171	146	0.5
CP008925.1	h6.sal.bam	other	2925717	2925717	0	+	1	0	172	146	0.5
CP008925.1	h6.sal.bam	other	2925718	2925718	0	+	1	1	173	146	0.5
CP008925.1	h6.sal.bam	other	2925719	2925719	0	+	3	2	175	150	1.5
CP008925.1	h6.sal.bam	other	2925720	2925720	0	+	2	3	176	148	1.0
CP008925.1	h6.sal.bam	other	2925721	2925721	0	+	2	2	169	146	1.0
CP008925.1	h6.sal.bam	other	2925722	2925722	0	+	1	4	170	147	0.5
CP008925.1	h6.sal.bam	other	2925723	2925723	0	+	1	4	171	143	0.5
CP008925.1	h6.sal.bam	other	2925724	2925724	0	+	2	1	170	141	1.0
CP008925.1	h6.sal.bam	other	2925725	2925725	0	+	0	2	168	140	0.0
CP008925.1	h6.sal.bam	other	2925726	2925726	0	+	3	5	171	140	1.5
CP008925.1	h6.sal.bam	other	2925727	2925727	0	+	3	0	173	141	1.5
CP008925.1	h6.sal.bam	other	2925728	2925728	0	+	2	5	170	142	1.0
CP008925.1	h6.sal.bam	other	2925729	2925729	0	+	4	0	174	138	2.0
CP008925.1	h6.sal.bam	other	2925730	2925730	0	+	1	1	175	138	0.5
CP008925.1	h6.sal.bam	other	2925731	2925731	0	+	2	2	177	139	1.0
CP008925.1	h6.sal.bam	other	2925732	2925732	0	+	1	1	177	137	0.5
CP008925.1	h6.sal.bam	other	2925733	2925733	0	+	2	1	177	136	1.0
CP008925.1	h6.sal.bam	other	2925734	2925734	0	+	3	0	179	143	1.5
CP008925.1	h6.sal.bam	other	2925735	2925735	0	+	1	4	177	147	0.5
CP008925.1	h6.sal.bam	other	2925736	2925736	0	+	3	2	180	144	1.5
CP008925.1	h6.sal.bam	other	2925737	2925737	0	+	2	2	154	144	1.0
CP008925.1	h6.sal.bam	other	2925738	2925738	0	+	2	1	151	143	1.0
CP008925.1	h6.sal.bam	other	2925739	2925739	0	+	2	5	153	142	1.0
CP008925.1	h6.sal.bam	other	2925740	2925740	0	+	3	1	153	140	1.5
CP008925.1	h6.sal.bam	other	2925741	2925741	0	+	1	4	154	142	0.5
CP008925.1	h6.sal.bam	other	2925742	2925742	0	+	0	3	149	138	0.0
CP008925.1	h6.sal.bam	other	2925743	2925743	0	+	0	1	142	137	0.0
CP008925.1	h6.sal.bam	other	2925744	2925744	0	+	1	4	143	137	0.5
CP008925.1	h6.sal.bam	other	2925745	2925745	0	+	0	1	142	133	0.0
CP008925.1	h6.sal.bam	other	2925746	2925746	0	+	3	2	142	135	1.5
CP008925.1	h6.sal.bam	other	2925747	2925747	0	+	0	2	138	134	0.0
CP008925.1	h6.sal.bam	other	2925748	2925748	0	+	2	3	137	138	1.0
CP008925.1	h6.sal.bam	other	2925749	2925749	0	+	2	1	137	136	1.0
CP008925.1	h6.sal.bam	other	2925750	2925750	0	+	2	2	136	135	1.0
CP008925.1	h6.sal.bam	other	2925751	2925751	0	+	4	0	139	134	2.0
CP008925.1	h6.sal.bam	other	2925752	2925752	0	+	0	0	139	134	0.0
CP008925.1	h6.sal.bam	other	2925753	2925753	0	+	0	5	138	139	0.0
CP008925.1	h6.sal.bam	other	2925754	2925754	0	+	3	2	128	140	1.5
CP008925.1	h6.sal.bam	other	2925755	2925755	0	+	1	0	129	139	0.5
CP008925.1	h6.sal.bam	other	2925756	2925756	0	+	1	2	130	139	0.5
CP008925.1	h6.sal.bam	other	2925757	2925757	0	+	2	4	132	137	1.0
CP008925.1	h6.sal.bam	other	2925758	2925758	0	+	1	2	131	136	0.5
CP008925.1	h6.sal.bam	other	2925759	2925759	0	+	1	4	132	138	0.5
CP008925.1	h6.sal.bam	other	2925760	2925760	0	+	4	2	136	138	2.0
CP008925.1	h6.sal.bam	other	2925761	2925761	0	+	4	2	132	140	2.0
CP008925.1	h6.sal.bam	other	2925762	2925762	0	+	4	2	136	141	2.0
CP008925.1	h6.sal.bam	other	2925763	2925763	0	+	0	0	132	145	0.0
CP008925.1	h6.sal.bam	other	2925764	2925764	0	+	2	1	134	146	1.0
CP008925.1	h6.sal.bam	other	2925765	2925765	0	+	1	0	135	150	0.5
CP008925.1	h6.sal.bam	other	2925766	2925766	0	+	4	2	137	150	2.0
CP008925.1	h6.sal.bam	other	2925767	2925767	0	+	2	0	139	148	1.0
CP008925.1	h6.sal.bam	other	2925768	2925768	0	+	2	2	140	148	1.0
CP008925.1	h6.sal.bam	other	2925769	2925769	0	+	1	1	137	147	0.5
CP008925.1	h6.sal.bam	other	2925770	2925770	0	+	2	5	135	149	1.0
CP008925.1	h6.sal.bam	other	2925771	2925771	0	+	2	0	135	148	1.0
CP008925.1	h6.sal.bam	other	2925772	2925772	0	+	1	0	131	150	0.5
CP008925.1	h6.sal.bam	other	2925773	2925773	0	+	2	1	133	151	1.0
CP008925.1	h6.sal.bam	other	2925774	2925774	0	+	0	1	133	154	0.0
CP008925.1	h6.sal.bam	other	2925775	2925775	0	+	6	1	134	153	3.0
CP008925.1	h6.sal.bam	other	2925776	2925776	0	+	1	2	135	152	0.5
CP008925.1	h6.sal.bam	other	2925777	2925777	0	+	4	2	135	150	2.0
CP008925.1	h6.sal.bam	other	2925778	2925778	0	+	1	1	135	148	0.5
CP008925.1	h6.sal.bam	other	2925779	2925779	0	+	0	9	134	155	0.0
CP008925.1	h6.sal.bam	other	2925780	2925780	0	+	2	0	135	146	1.0
CP008925.1	h6.sal.bam	other	2925781	2925781	0	+	2	3	135	152	1.0
CP008925.1	h6.sal.bam	other	2925782	2925782	0	+	3	4	136	150	1.5
CP008925.1	h6.sal.bam	other	2925783	2925783	0	+	3	1	136	148	1.5
CP008925.1	h6.sal.bam	other	2925784	2925784	0	+	1	1	136	147	0.5
CP008925.1	h6.sal.bam	other	2925785	2925785	0	+	3	1	138	146	1.5
CP008925.1	h6.sal.bam	other	2925786	2925786	0	+	0	2	137	149	0.0
CP008925.1	h6.sal.bam	other	2925787	2925787	0	+	1	1	133	148	0.5
CP008925.1	h6.sal.bam	other	2925788	2925788	0	+	3	2	134	147	1.5
CP008925.1	h6.sal.bam	other	2925789	2925789	0	+	2	2	134	150	1.0
CP008925.1	h6.sal.bam	other	2925790	2925790	0	+	2	2	135	150	1.0
CP008925.1	h6.sal.bam	other	2925791	2925791	0	+	1	2	136	150	0.5
CP008925.1	h6.sal.bam	other	2925792	2925792	0	+	0	0	134	149	0.0
CP008925.1	h6.sal.bam	other	2925793	2925793	0	+	0	5	128	152	0.0
CP008925.1	h6.sal.bam	other	2925794	2925794	0	+	0	0	128	149	0.0
CP008925.1	h6.sal.bam	other	2925795	2925795	0	+	0	2	125	150	0.0
CP008925.1	h6.sal.bam	other	2925796	2925796	0	+	0	2	123	150	0.0
CP008925.1	h6.sal.bam	other	2925797	2925797	0	+	0	0	123	151	0.0
CP008925.1	h6.sal.bam	other	2925798	2925798	0	+	1	2	124	153	0.5
CP008925.1	h6.sal.bam	other	2925799	2925799	0	+	4	0	127	152	2.0
CP008925.1	h6.sal.bam	other	2925800	2925800	0	+	0	2	127	152	0.0
CP008925.1	h6.sal.bam	other	2925801	2925801	0	+	1	6	126	151	0.5
CP008925.1	h6.sal.bam	other	2925802	2925802	0	+	4	1	127	146	2.0
CP008925.1	h6.sal.bam	other	2925803	2925803	0	+	2	1	127	145	1.0
CP008925.1	h6.sal.bam	other	2925804	2925804	0	+	3	3	127	146	1.5
CP008925.1	h6.sal.bam	other	2925805	2925805	0	+	5	1	128	146	2.5
CP008925.1	h6.sal.bam	other	2925806	2925806	0	+	2	4	130	147	1.0
CP008925.1	h6.sal.bam	other	2925807	2925807	0	+	4	4	133	145	2.0
CP008925.1	h6.sal.bam	other	2925808	2925808	0	+	3	1	134	143	1.5
CP008925.1	h6.sal.bam	other	2925809	2925809	0	+	3	4	134	144	1.5
CP008925.1	h6.sal.bam	other	2925810	2925810	0	+	2	1	133	146	1.0
CP008925.1	h6.sal.bam	other	2925811	2925811	0	+	0	1	132	147	0.0
CP008925.1	h6.sal.bam	other	2925812	2925812	0	+	7	1	136	150	3.5
CP008925.1	h6.sal.bam	other	2925813	2925813	0	+	2	0	133	151	1.0
CP008925.1	h6.sal.bam	other	2925814	2925814	0	+	2	4	135	152	1.0
CP008925.1	h6.sal.bam	other	2925815	2925815	0	+	2	2	137	148	1.0
CP008925.1	h6.sal.bam	other	2925816	2925816	0	+	3	0	139	152	1.5
CP008925.1	h6.sal.bam	other	2925817	2925817	0	+	0	2	139	152	0.0
CP008925.1	h6.sal.bam	other	2925818	2925818	0	+	4	0	143	158	2.0
CP008925.1	h6.sal.bam	other	2925819	2925819	0	+	3	0	145	163	1.5
CP008925.1	h6.sal.bam	other	2925820	2925820	0	+	2	2	147	165	1.0
CP008925.1	h6.sal.bam	other	2925821	2925821	0	+	7	1	149	164	3.5
CP008925.1	h6.sal.bam	other	2925822	2925822	0	+	0	6	149	166	0.0
CP008925.1	h6.sal.bam	other	2925823	2925823	0	+	1	1	150	160	0.5
CP008925.1	h6.sal.bam	other	2925824	2925824	0	+	7	0	155	163	3.5
CP008925.1	h6.sal.bam	other	2925825	2925825	0	+	0	1	153	164	0.0
CP008925.1	h6.sal.bam	other	2925826	2925826	0	+	3	1	152	163	1.5
CP008925.1	h6.sal.bam	other	2925827	2925827	0	+	1	4	153	162	0.5
CP008925.1	h6.sal.bam	other	2925828	2925828	0	+	0	6	153	159	0.0
CP008925.1	h6.sal.bam	other	2925829	2925829	0	+	1	1	151	154	0.5
CP008925.1	h6.sal.bam	other	2925830	2925830	0	+	0	0	150	153	0.0
CP008925.1	h6.sal.bam	other	2925831	2925831	0	+	6	0	155	153	3.0
CP008925.1	h6.sal.bam	other	2925832	2925832	0	+	3	3	156	153	1.5
CP008925.1	h6.sal.bam	other	2925833	2925833	0	+	4	4	159	150	2.0
CP008925.1	h6.sal.bam	other	2925834	2925834	0	+	3	4	160	146	1.5
CP008925.1	h6.sal.bam	other	2925835	2925835	0	+	3	4	160	149	1.5
CP008925.1	h6.sal.bam	other	2925836	2925836	0	+	0	3	156	145	0.0
CP008925.1	h6.sal.bam	other	2925837	2925837	0	+	0	7	152	142	0.0
CP008925.1	h6.sal.bam	other	2925838	2925838	0	+	1	0	153	139	0.5
CP008925.1	h6.sal.bam	other	2925839	2925839	0	+	2	5	153	141	1.0
CP008925.1	h6.sal.bam	other	2925840	2925840	0	+	2	0	154	139	1.0
CP008925.1	h6.sal.bam	other	2925841	2925841	0	+	0	0	149	147	0.0
CP008925.1	h6.sal.bam	other	2925842	2925842	0	+	3	2	151	148	1.5
CP008925.1	h6.sal.bam	other	2925843	2925843	0	+	6	0	154	147	3.0
CP008925.1	h6.sal.bam	other	2925844	2925844	0	+	1	3	155	147	0.5
CP008925.1	h6.sal.bam	other	2925845	2925845	0	+	4	4	155	146	2.0
CP008925.1	h6.sal.bam	other	2925846	2925846	0	+	3	1	157	144	1.5
CP008925.1	h6.sal.bam	other	2925847	2925847	0	+	1	1	157	143	0.5
CP008925.1	h6.sal.bam	other	2925848	2925848	0	+	1	4	156	143	0.5
CP008925.1	h6.sal.bam	other	2925849	2925849	0	+	0	3	150	141	0.0
CP008925.1	h6.sal.bam	other	2925850	2925850	0	+	0	4	150	138	0.0
CP008925.1	h6.sal.bam	other	2925851	2925851	0	+	1	0	150	139	0.5
CP008925.1	h6.sal.bam	other	2925852	2925852	0	+	2	1	148	139	1.0
CP008925.1	h6.sal.bam	other	2925853	2925853	0	+	2	0	148	143	1.0
CP008925.1	h6.sal.bam	other	2925854	2925854	0	+	1	0	149	145	0.5
CP008925.1	h6.sal.bam	other	2925855	2925855	0	+	5	6	152	150	2.5
CP008925.1	h6.sal.bam	other	2925856	2925856	0	+	3	2	154	149	1.5
CP008925.1	h6.sal.bam	other	2925857	2925857	0	+	2	1	153	150	1.0
CP008925.1	h6.sal.bam	other	2925858	2925858	0	+	5	1	154	156	2.5
CP008925.1	h6.sal.bam	other	2925859	2925859	0	+	2	2	156	157	1.0
CP008925.1	h6.sal.bam	other	2925860	2925860	0	+	2	1	155	156	1.0
CP008925.1	h6.sal.bam	other	2925861	2925861	0	+	0	1	155	155	0.0
CP008925.1	h6.sal.bam	other	2925862	2925862	0	+	4	3	157	160	2.0
CP008925.1	h6.sal.bam	other	2925863	2925863	0	+	3	2	157	162	1.5
CP008925.1	h6.sal.bam	other	2925864	2925864	0	+	3	2	158	160	1.5
CP008925.1	h6.sal.bam	other	2925865	2925865	0	+	2	2	159	163	1.0
CP008925.1	h6.sal.bam	other	2925866	2925866	0	+	2	1	160	166	1.0
CP008925.1	h6.sal.bam	other	2925867	2925867	0	+	3	3	163	165	1.5
CP008925.1	h6.sal.bam	other	2925868	2925868	0	+	2	2	165	163	1.0
CP008925.1	h6.sal.bam	other	2925869	2925869	0	+	2	1	167	164	1.0
CP008925.1	h6.sal.bam	other	2925870	2925870	0	+	1	2	168	164	0.5
CP008925.1	h6.sal.bam	other	2925871	2925871	0	+	2	3	170	162	1.0
CP008925.1	h6.sal.bam	other	2925872	2925872	0	+	2	2	171	160	1.0
CP008925.1	h6.sal.bam	other	2925873	2925873	0	+	1	1	172	158	0.5
CP008925.1	h6.sal.bam	other	2925874	2925874	0	+	1	1	169	159	0.5
CP008925.1	h6.sal.bam	other	2925875	2925875	0	+	0	1	168	161	0.0
CP008925.1	h6.sal.bam	other	2925876	2925876	0	+	3	0	166	165	1.5
CP008925.1	h6.sal.bam	other	2925877	2925877	0	+	1	2	167	171	0.5
CP008925.1	h6.sal.bam	other	2925878	2925878	0	+	0	1	162	173	0.0
CP008925.1	h6.sal.bam	other	2925879	2925879	0	+	0	2	157	174	0.0
CP008925.1	h6.sal.bam	other	2925880	2925880	0	+	1	2	156	176	0.5
CP008925.1	h6.sal.bam	other	2925881	2925881	0	+	0	2	152	175	0.0
CP008925.1	h6.sal.bam	other	2925882	2925882	0	+	0	2	151	174	0.0
CP008925.1	h6.sal.bam	other	2925883	2925883	0	+	0	2	151	172	0.0
CP008925.1	h6.sal.bam	other	2925884	2925884	0	+	3	6	151	170	1.5
CP008925.1	h6.sal.bam	other	2925885	2925885	0	+	1	3	150	166	0.5
CP008925.1	h6.sal.bam	other	2925886	2925886	0	+	1	3	144	163	0.5
CP008925.1	h6.sal.bam	other	2925887	2925887	0	+	2	2	146	160	1.0
CP008925.1	h6.sal.bam	other	2925888	2925888	0	+	6	1	149	158	3.0
CP008925.1	h6.sal.bam	other	2925889	2925889	0	+	1	2	148	162	0.5
CP008925.1	h6.sal.bam	other	2925890	2925890	0	+	3	4	149	162	1.5
CP008925.1	h6.sal.bam	other	2925891	2925891	0	+	3	5	149	162	1.5
CP008925.1	h6.sal.bam	other	2925892	2925892	0	+	5	3	154	162	2.5
CP008925.1	h6.sal.bam	other	2925893	2925893	0	+	2	5	152	159	1.0
CP008925.1	h6.sal.bam	other	2925894	2925894	0	+	1	2	150	154	0.5
CP008925.1	h6.sal.bam	other	2925895	2925895	0	+	2	1	150	156	1.0
CP008925.1	h6.sal.bam	other	2925896	2925896	0	+	3	3	146	156	1.5
CP008925.1	h6.sal.bam	other	2925897	2925897	0	+	2	0	148	155	1.0
CP008925.1	h6.sal.bam	other	2925898	2925898	0	+	2	4	150	156	1.0
CP008925.1	h6.sal.bam	other	2925899	2925899	0	+	4	1	147	152	2.0
CP008925.1	h6.sal.bam	other	2925900	2925900	0	+	0	0	147	153	0.0
CP008925.1	h6.sal.bam	other	2925901	2925901	0	+	2	1	146	153	1.0
CP008925.1	h6.sal.bam	other	2925902	2925902	0	+	3	0	148	152	1.5
CP008925.1	h6.sal.bam	other	2925903	2925903	0	+	3	1	151	152	1.5
CP008925.1	h6.sal.bam	other	2925904	2925904	0	+	4	0	154	157	2.0
CP008925.1	h6.sal.bam	other	2925905	2925905	0	+	1	0	155	158	0.5
CP008925.1	h6.sal.bam	other	2925906	2925906	0	+	1	1	150	160	0.5
CP008925.1	h6.sal.bam	other	2925907	2925907	0	+	1	4	141	159	0.5
CP008925.1	h6.sal.bam	other	2925908	2925908	0	+	3	3	144	156	1.5
CP008925.1	h6.sal.bam	other	2925909	2925909	0	+	1	0	145	154	0.5
CP008925.1	h6.sal.bam	other	2925910	2925910	0	+	3	0	145	159	1.5
CP008925.1	h6.sal.bam	other	2925911	2925911	0	+	3	0	147	159	1.5
CP008925.1	h6.sal.bam	other	2925912	2925912	0	+	1	3	148	162	0.5
CP008925.1	h6.sal.bam	other	2925913	2925913	0	+	0	2	147	161	0.0
CP008925.1	h6.sal.bam	other	2925914	2925914	0	+	4	4	149	166	2.0
CP008925.1	h6.sal.bam	GTTC	2925915	2925915	2925923	+	1	7	148	163	0.5
CP008925.1	h6.sal.bam	other	2925916	2925916	0	+	0	1	148	159	0.0
CP008925.1	h6.sal.bam	GTTC	2925917	2925917	2925923	+	11	1	156	159	5.5
CP008925.1	h6.sal.bam	other	2925918	2925918	0	+	0	1	150	158	0.0
CP008925.1	h6.sal.bam	other	2925919	2925919	0	+	2	1	145	157	1.0
CP008925.1	h6.sal.bam	other	2925920	2925920	0	+	0	2	145	161	0.0
CP008925.1	h6.sal.bam	other	2925921	2925921	0	+	4	0	149	161	2.0
CP008925.1	h6.sal.bam	other	2925922	2925922	0	+	1	2	148	165	0.5
CP008925.1	h6.sal.bam	other	2925923	2925923	0	+	8	3	156	165	4.0
CP008925.1	h6.sal.bam	other	2925924	2925924	0	+	2	3	158	162	1.0
CP008925.1	h6.sal.bam	other	2925925	2925925	0	+	0	1	158	164	0.0
CP008925.1	h6.sal.bam	other	2925926	2925926	0	+	0	5	157	167	0.0
CP008925.1	h6.sal.bam	other	2925927	2925927	0	+	3	2	158	163	1.5
CP008925.1	h6.sal.bam	other	2925928	2925928	0	+	3	2	159	162	1.5
CP008925.1	h6.sal.bam	other	2925929	2925929	0	+	2	3	159	162	1.0
CP008925.1	h6.sal.bam	other	2925930	2925930	0	+	1	5	155	162	0.5
CP008925.1	h6.sal.bam	other	2925931	2925931	0	+	0	3	152	160	0.0
CP008925.1	h6.sal.bam	GTTC	2925932	2925932	2925923	+	3	8	153	158	1.5
CP008925.1	h6.sal.bam	other	2925933	2925933	0	+	1	2	149	154	0.5
CP008925.1	h6.sal.bam	GTTC	2925934	2925934	2925923	+	9	0	156	157	4.5
CP008925.1	h6.sal.bam	other	2925935	2925935	0	+	5	4	159	158	2.5
CP008925.1	h6.sal.bam	other	2925936	2925936	0	+	1	2	154	157	0.5
CP008925.1	h6.sal.bam	other	2925937	2925937	0	+	1	6	155	155	0.5
CP008925.1	h6.sal.bam	other	2925938	2925938	0	+	3	5	156	151	1.5
CP008925.1	h6.sal.bam	other	2925939	2925939	0	+	1	2	155	152	0.5
CP008925.1	h6.sal.bam	other	2925940	2925940	0	+	2	3	155	151	1.0
CP008925.1	h6.sal.bam	other	2925941	2925941	0	+	4	0	156	150	2.0
CP008925.1	h6.sal.bam	other	2925942	2925942	0	+	6	2	158	152	3.0
CP008925.1	h6.sal.bam	other	2925943	2925943	0	+	1	1	159	151	0.5
CP008925.1	h6.sal.bam	other	2925944	2925944	0	+	3	2	160	151	1.5
CP008925.1	h6.sal.bam	other	2925945	2925945	0	+	2	0	161	152	1.0
CP008925.1	h6.sal.bam	other	2925946	2925946	0	+	1	1	158	156	0.5
CP008925.1	h6.sal.bam	other	2925947	2925947	0	+	0	2	157	155	0.0
CP008925.1	h6.sal.bam	other	2925948	2925948	0	+	1	1	157	154	0.5
CP008925.1	h6.sal.bam	other	2925949	2925949	0	+	2	2	157	156	1.0
CP008925.1	h6.sal.bam	other	2925950	2925950	0	+	1	5	158	154	0.5
CP008925.1	h6.sal.bam	other	2925951	2925951	0	+	2	6	159	154	1.0
CP008925.1	h6.sal.bam	other	2925952	2925952	0	+	1	4	159	149	0.5
CP008925.1	h6.sal.bam	other	2925953	2925953	0	+	1	2	160	147	0.5
CP008925.1	h6.sal.bam	other	2925954	2925954	0	+	2	4	162	149	1.0
CP008925.1	h6.sal.bam	other	2925955	2925955	0	+	2	2	163	146	1.0
CP008925.1	h6.sal.bam	other	2925956	2925956	0	+	4	1	167	147	2.0
CP008925.1	h6.sal.bam	other	2925957	2925957	0	+	3	0	170	146	1.5
CP008925.1	h6.sal.bam	other	2925958	2925958	0	+	1	1	171	148	0.5
CP008925.1	h6.sal.bam	other	2925959	2925959	0	+	3	0	171	148	1.5
CP008925.1	h6.sal.bam	other	2925960	2925960	0	+	2	0	172	148	1.0
CP008925.1	h6.sal.bam	other	2925961	2925961	0	+	3	0	174	152	1.5
CP008925.1	h6.sal.bam	other	2925962	2925962	0	+	0	5	172	154	0.0
CP008925.1	h6.sal.bam	other	2925963	2925963	0	+	2	1	168	161	1.0
CP008925.1	h6.sal.bam	other	2925964	2925964	0	+	2	2	169	164	1.0
CP008925.1	h6.sal.bam	other	2925965	2925965	0	+	3	4	170	165	1.5
CP008925.1	h6.sal.bam	other	2925966	2925966	0	+	2	5	169	163	1.0
CP008925.1	h6.sal.bam	other	2925967	2925967	0	+	1	1	165	164	0.5
CP008925.1	h6.sal.bam	other	2925968	2925968	0	+	1	1	164	164	0.5
CP008925.1	h6.sal.bam	other	2925969	2925969	0	+	3	1	164	165	1.5
CP008925.1	h6.sal.bam	other	2925970	2925970	0	+	2	1	162	165	1.0
CP008925.1	h6.sal.bam	other	2925971	2925971	0	+	0	2	162	164	0.0
CP008925.1	h6.sal.bam	other	2925972	2925972	0	+	4	1	160	162	2.0
CP008925.1	h6.sal.bam	other	2925973	2925973	0	+	1	0	161	161	0.5
CP008925.1	h6.sal.bam	other	2925974	2925974	0	+	0	2	160	165	0.0
CP008925.1	h6.sal.bam	other	2925975	2925975	0	+	1	0	160	163	0.5
CP008925.1	h6.sal.bam	other	2925976	2925976	0	+	1	3	158	163	0.5
CP008925.1	h6.sal.bam	other	2925977	2925977	0	+	1	2	157	162	0.5
CP008925.1	h6.sal.bam	other	2925978	2925978	0	+	4	1	158	161	2.0
CP008925.1	h6.sal.bam	other	2925979	2925979	0	+	2	1	154	163	1.0
CP008925.1	h6.sal.bam	other	2925980	2925980	0	+	4	2	157	164	2.0
CP008925.1	h6.sal.bam	other	2925981	2925981	0	+	1	0	158	162	0.5
CP008925.1	h6.sal.bam	other	2925982	2925982	0	+	0	1	157	164	0.0
CP008925.1	h6.sal.bam	other	2925983	2925983	0	+	2	1	156	171	1.0
CP008925.1	h6.sal.bam	other	2925984	2925984	0	+	1	5	152	179	0.5
CP008925.1	h6.sal.bam	other	2925985	2925985	0	+	1	2	153	183	0.5
CP008925.1	h6.sal.bam	other	2925986	2925986	0	+	2	2	155	181	1.0
CP008925.1	h6.sal.bam	other	2925987	2925987	0	+	0	3	154	179	0.0
CP008925.1	h6.sal.bam	other	2925988	2925988	0	+	6	4	156	179	3.0
CP008925.1	h6.sal.bam	other	2925989	2925989	0	+	0	1	155	177	0.0
CP008925.1	h6.sal.bam	other	2925990	2925990	0	+	0	3	155	176	0.0
CP008925.1	h6.sal.bam	other	2925991	2925991	0	+	2	2	156	175	1.0
CP008925.1	h6.sal.bam	other	2925992	2925992	0	+	4	0	150	174	2.0
CP008925.1	h6.sal.bam	other	2925993	2925993	0	+	1	0	151	174	0.5
CP008925.1	h6.sal.bam	other	2925994	2925994	0	+	5	4	150	175	2.5
CP008925.1	h6.sal.bam	other	2925995	2925995	0	+	0	2	150	171	0.0
CP008925.1	h6.sal.bam	other	2925996	2925996	0	+	0	3	150	170	0.0
CP008925.1	h6.sal.bam	other	2925997	2925997	0	+	4	2	145	171	2.0
CP008925.1	h6.sal.bam	other	2925998	2925998	0	+	1	5	144	170	0.5
CP008925.1	h6.sal.bam	other	2925999	2925999	0	+	2	2	145	170	1.0
CP008925.1	h6.sal.bam	other	2926000	2926000	0	+	2	2	146	170	1.0
CP008925.1	h6.sal.bam	other	2926001	2926001	0	+	2	1	147	168	1.0
CP008925.1	h6.sal.bam	other	2926002	2926002	0	+	4	2	146	167	2.0
CP008925.1	h6.sal.bam	other	2926003	2926003	0	+	4	1	149	173	2.0
CP008925.1	h6.sal.bam	other	2926004	2926004	0	+	1	3	148	173	0.5
CP008925.1	h6.sal.bam	other	2926005	2926005	0	+	2	5	149	170	1.0
CP008925.1	h6.sal.bam	other	2926006	2926006	0	+	1	1	148	165	0.5
CP008925.1	h6.sal.bam	other	2926007	2926007	0	+	2	3	149	164	1.0
CP008925.1	h6.sal.bam	other	2926008	2926008	0	+	3	5	150	165	1.5
CP008925.1	h6.sal.bam	other	2926009	2926009	0	+	3	1	142	165	1.5
CP008925.1	h6.sal.bam	other	2926010	2926010	0	+	3	3	145	164	1.5
CP008925.1	h6.sal.bam	other	2926011	2926011	0	+	5	2	149	165	2.5
CP008925.1	h6.sal.bam	other	2926012	2926012	0	+	3	2	151	166	1.5
CP008925.1	h6.sal.bam	other	2926013	2926013	0	+	3	4	151	165	1.5
CP008925.1	h6.sal.bam	other	2926014	2926014	0	+	2	1	152	165	1.0
CP008925.1	h6.sal.bam	other	2926015	2926015	0	+	3	2	153	165	1.5
CP008925.1	h6.sal.bam	other	2926016	2926016	0	+	3	2	152	165	1.5
CP008925.1	h6.sal.bam	other	2926017	2926017	0	+	6	1	150	166	3.0
CP008925.1	h6.sal.bam	other	2926018	2926018	0	+	4	1	154	165	2.0
CP008925.1	h6.sal.bam	other	2926019	2926019	0	+	1	2	153	171	0.5
CP008925.1	h6.sal.bam	other	2926020	2926020	0	+	1	5	153	173	0.5
CP008925.1	h6.sal.bam	other	2926021	2926021	0	+	3	0	155	173	1.5
CP008925.1	h6.sal.bam	other	2926022	2926022	0	+	1	0	155	174	0.5
CP008925.1	h6.sal.bam	other	2926023	2926023	0	+	2	3	157	174	1.0
CP008925.1	h6.sal.bam	other	2926024	2926024	0	+	2	3	157	177	1.0
CP008925.1	h6.sal.bam	other	2926025	2926025	0	+	1	2	157	175	0.5
CP008925.1	h6.sal.bam	other	2926026	2926026	0	+	2	2	156	173	1.0
CP008925.1	h6.sal.bam	other	2926027	2926027	0	+	1	1	157	171	0.5
CP008925.1	h6.sal.bam	other	2926028	2926028	0	+	3	4	157	175	1.5
CP008925.1	h6.sal.bam	other	2926029	2926029	0	+	3	1	158	174	1.5
CP008925.1	h6.sal.bam	GAAC	2926030	2926030	2926038	+	3	3	161	174	1.5
CP008925.1	h6.sal.bam	other	2926031	2926031	0	+	3	0	160	172	1.5
CP008925.1	h6.sal.bam	GAAC	2926032	2926032	2926038	+	3	2	159	179	1.5
CP008925.1	h6.sal.bam	other	2926033	2926033	0	+	0	1	156	179	0.0
CP008925.1	h6.sal.bam	other	2926034	2926034	0	+	1	4	157	178	0.5
CP008925.1	h6.sal.bam	other	2926035	2926035	0	+	3	2	155	178	1.5
CP008925.1	h6.sal.bam	other	2926036	2926036	0	+	0	9	155	176	0.0
CP008925.1	h6.sal.bam	other	2926037	2926037	0	+	4	3	158	170	2.0
CP008925.1	h6.sal.bam	other	2926038	2926038	0	+	6	6	162	168	3.0
CP008925.1	h6.sal.bam	other	2926039	2926039	0	+	6	2	162	163	3.0
CP008925.1	h6.sal.bam	other	2926040	2926040	0	+	1	2	161	162	0.5
CP008925.1	h6.sal.bam	other	2926041	2926041	0	+	1	6	162	166	0.5
CP008925.1	h6.sal.bam	other	2926042	2926042	0	+	3	1	164	161	1.5
CP008925.1	h6.sal.bam	other	2926043	2926043	0	+	1	2	163	162	0.5
CP008925.1	h6.sal.bam	other	2926044	2926044	0	+	0	1	160	160	0.0
CP008925.1	h6.sal.bam	other	2926045	2926045	0	+	3	0	163	159	1.5
CP008925.1	h6.sal.bam	other	2926046	2926046	0	+	5	0	168	159	2.5
CP008925.1	h6.sal.bam	GAAC	2926047	2926047	2926038	+	3	4	166	166	1.5
CP008925.1	h6.sal.bam	other	2926048	2926048	0	+	1	0	167	164	0.5
CP008925.1	h6.sal.bam	GAAC	2926049	2926049	2926038	+	2	0	169	165	1.0
CP008925.1	h6.sal.bam	other	2926050	2926050	0	+	5	2	173	165	2.5
CP008925.1	h6.sal.bam	other	2926051	2926051	0	+	5	0	177	163	2.5
CP008925.1	h6.sal.bam	other	2926052	2926052	0	+	0	1	176	163	0.0
CP008925.1	h6.sal.bam	other	2926053	2926053	0	+	5	2	175	163	2.5
CP008925.1	h6.sal.bam	other	2926054	2926054	0	+	2	2	177	161	1.0
CP008925.1	h6.sal.bam	other	2926055	2926055	0	+	1	2	174	162	0.5
CP008925.1	h6.sal.bam	other	2926056	2926056	0	+	2	2	175	163	1.0
CP008925.1	h6.sal.bam	other	2926057	2926057	0	+	4	6	176	161	2.0
CP008925.1	h6.sal.bam	other	2926058	2926058	0	+	5	9	181	157	2.5
CP008925.1	h6.sal.bam	other	2926059	2926059	0	+	5	9	186	150	2.5
CP008925.1	h6.sal.bam	other	2926060	2926060	0	+	4	0	189	142	2.0
CP008925.1	h6.sal.bam	other	2926061	2926061	0	+	6	1	192	145	3.0
CP008925.1	h6.sal.bam	other	2926062	2926062	0	+	3	2	195	144	1.5
CP008925.1	h6.sal.bam	other	2926063	2926063	0	+	1	2	192	142	0.5
CP008925.1	h6.sal.bam	other	2926064	2926064	0	+	2	2	194	143	1.0
CP008925.1	h6.sal.bam	other	2926065	2926065	0	+	2	1	196	142	1.0
CP008925.1	h6.sal.bam	other	2926066	2926066	0	+	6	0	200	142	3.0
CP008925.1	h6.sal.bam	other	2926067	2926067	0	+	3	1	199	143	1.5
CP008925.1	h6.sal.bam	other	2926068	2926068	0	+	1	0	199	144	0.5
CP008925.1	h6.sal.bam	other	2926069	2926069	0	+	7	0	201	146	3.5
CP008925.1	h6.sal.bam	other	2926070	2926070	0	+	1	1	202	146	0.5
CP008925.1	h6.sal.bam	other	2926071	2926071	0	+	2	4	204	148	1.0
CP008925.1	h6.sal.bam	other	2926072	2926072	0	+	5	2	205	146	2.5
CP008925.1	h6.sal.bam	other	2926073	2926073	0	+	0	4	203	144	0.0
CP008925.1	h6.sal.bam	other	2926074	2926074	0	+	1	3	202	142	0.5
CP008925.1	h6.sal.bam	other	2926075	2926075	0	+	0	7	200	141	0.0
CP008925.1	h6.sal.bam	other	2926076	2926076	0	+	5	1	202	136	2.5
CP008925.1	h6.sal.bam	other	2926077	2926077	0	+	1	0	199	139	0.5
CP008925.1	h6.sal.bam	other	2926078	2926078	0	+	0	0	194	140	0.0
CP008925.1	h6.sal.bam	other	2926079	2926079	0	+	3	0	196	140	1.5
CP008925.1	h6.sal.bam	other	2926080	2926080	0	+	2	0	195	142	1.0
CP008925.1	h6.sal.bam	other	2926081	2926081	0	+	2	1	196	145	1.0
CP008925.1	h6.sal.bam	other	2926082	2926082	0	+	1	5	197	144	0.5
CP008925.1	h6.sal.bam	other	2926083	2926083	0	+	1	7	195	145	0.5
CP008925.1	h6.sal.bam	other	2926084	2926084	0	+	2	1	195	139	1.0
CP008925.1	h6.sal.bam	other	2926085	2926085	0	+	3	2	194	142	1.5
CP008925.1	h6.sal.bam	other	2926086	2926086	0	+	1	1	191	144	0.5
CP008925.1	h6.sal.bam	other	2926087	2926087	0	+	7	0	192	145	3.5
CP008925.1	h6.sal.bam	other	2926088	2926088	0	+	1	4	192	149	0.5
CP008925.1	h6.sal.bam	other	2926089	2926089	0	+	0	2	189	149	0.0
CP008925.1	h6.sal.bam	other	2926090	2926090	0	+	2	3	191	147	1.0
CP008925.1	h6.sal.bam	other	2926091	2926091	0	+	3	1	179	149	1.5
CP008925.1	h6.sal.bam	other	2926092	2926092	0	+	0	4	179	153	0.0
CP008925.1	h6.sal.bam	other	2926093	2926093	0	+	0	4	179	155	0.0
CP008925.1	h6.sal.bam	other	2926094	2926094	0	+	3	4	182	155	1.5
CP008925.1	h6.sal.bam	other	2926095	2926095	0	+	0	5	181	152	0.0
CP008925.1	h6.sal.bam	other	2926096	2926096	0	+	3	1	181	150	1.5
CP008925.1	h6.sal.bam	other	2926097	2926097	0	+	2	1	182	152	1.0
CP008925.1	h6.sal.bam	other	2926098	2926098	0	+	2	6	182	152	1.0
CP008925.1	h6.sal.bam	other	2926099	2926099	0	+	3	1	183	147	1.5
CP008925.1	h6.sal.bam	other	2926100	2926100	0	+	1	0	183	149	0.5
CP008925.1	h6.sal.bam	other	2926101	2926101	0	+	1	3	183	152	0.5
CP008925.1	h6.sal.bam	other	2926102	2926102	0	+	2	2	181	149	1.0
CP008925.1	h6.sal.bam	other	2926103	2926103	0	+	0	3	180	147	0.0
CP008925.1	h6.sal.bam	other	2926104	2926104	0	+	1	1	172	147	0.5
CP008925.1	h6.sal.bam	other	2926105	2926105	0	+	1	5	173	146	0.5
CP008925.1	h6.sal.bam	other	2926106	2926106	0	+	4	4	177	142	2.0
CP008925.1	h6.sal.bam	other	2926107	2926107	0	+	1	3	175	141	0.5
CP008925.1	h6.sal.bam	other	2926108	2926108	0	+	2	1	177	139	1.0
CP008925.1	h6.sal.bam	other	2926109	2926109	0	+	4	2	177	140	2.0
CP008925.1	h6.sal.bam	other	2926110	2926110	0	+	5	1	182	141	2.5
CP008925.1	h6.sal.bam	other	2926111	2926111	0	+	1	1	183	140	0.5
CP008925.1	h6.sal.bam	other	2926112	2926112	0	+	0	2	179	142	0.0
CP008925.1	h6.sal.bam	other	2926113	2926113	0	+	1	0	174	143	0.5
CP008925.1	h6.sal.bam	other	2926114	2926114	0	+	1	1	169	148	0.5
CP008925.1	h6.sal.bam	other	2926115	2926115	0	+	1	6	169	151	0.5
CP008925.1	h6.sal.bam	other	2926116	2926116	0	+	1	1	166	146	0.5
CP008925.1	h6.sal.bam	other	2926117	2926117	0	+	3	1	169	148	1.5
CP008925.1	h6.sal.bam	other	2926118	2926118	0	+	4	0	172	151	2.0
CP008925.1	h6.sal.bam	other	2926119	2926119	0	+	3	1	172	152	1.5
CP008925.1	h6.sal.bam	other	2926120	2926120	0	+	0	5	172	151	0.0
CP008925.1	h6.sal.bam	other	2926121	2926121	0	+	4	2	170	153	2.0
CP008925.1	h6.sal.bam	other	2926122	2926122	0	+	7	2	174	153	3.5
CP008925.1	h6.sal.bam	other	2926123	2926123	0	+	2	0	175	153	1.0
CP008925.1	h6.sal.bam	other	2926124	2926124	0	+	4	2	175	158	2.0
CP008925.1	h6.sal.bam	other	2926125	2926125	0	+	2	0	173	156	1.0
CP008925.1	h6.sal.bam	other	2926126	2926126	0	+	5	0	173	156	2.5
CP008925.1	h6.sal.bam	other	2926127	2926127	0	+	2	0	174	159	1.0
CP008925.1	h6.sal.bam	other	2926128	2926128	0	+	0	3	170	162	0.0
CP008925.1	h6.sal.bam	other	2926129	2926129	0	+	3	1	168	160	1.5
CP008925.1	h6.sal.bam	other	2926130	2926130	0	+	0	2	168	163	0.0
CP008925.1	h6.sal.bam	other	2926131	2926131	0	+	1	0	168	161	0.5
CP008925.1	h6.sal.bam	other	2926132	2926132	0	+	1	1	164	162	0.5
CP008925.1	h6.sal.bam	other	2926133	2926133	0	+	3	2	163	167	1.5
CP008925.1	h6.sal.bam	other	2926134	2926134	0	+	2	1	159	174	1.0
CP008925.1	h6.sal.bam	other	2926135	2926135	0	+	4	3	159	174	2.0
CP008925.1	h6.sal.bam	other	2926136	2926136	0	+	0	1	154	171	0.0
CP008925.1	h6.sal.bam	other	2926137	2926137	0	+	1	1	152	172	0.5
CP008925.1	h6.sal.bam	other	2926138	2926138	0	+	3	2	154	171	1.5
CP008925.1	h6.sal.bam	other	2926139	2926139	0	+	1	1	153	173	0.5
CP008925.1	h6.sal.bam	other	2926140	2926140	0	+	4	1	146	177	2.0
CP008925.1	h6.sal.bam	other	2926141	2926141	0	+	0	1	146	179	0.0
CP008925.1	h6.sal.bam	other	2926142	2926142	0	+	1	2	147	181	0.5
CP008925.1	h6.sal.bam	other	2926143	2926143	0	+	3	2	143	181	1.5
CP008925.1	h6.sal.bam	other	2926144	2926144	0	+	1	3	143	182	0.5
CP008925.1	h6.sal.bam	other	2926145	2926145	0	+	0	0	137	180	0.0
CP008925.1	h6.sal.bam	other	2926146	2926146	0	+	4	2	141	184	2.0
CP008925.1	h6.sal.bam	other	2926147	2926147	0	+	0	0	141	184	0.0
CP008925.1	h6.sal.bam	other	2926148	2926148	0	+	1	2	142	189	0.5
CP008925.1	h6.sal.bam	other	2926149	2926149	0	+	3	3	144	188	1.5
CP008925.1	h6.sal.bam	other	2926150	2926150	0	+	2	0	141	187	1.0
CP008925.1	h6.sal.bam	other	2926151	2926151	0	+	3	4	144	188	1.5
CP008925.1	h6.sal.bam	other	2926152	2926152	0	+	3	1	146	184	1.5
CP008925.1	h6.sal.bam	other	2926153	2926153	0	+	2	0	148	187	1.0
CP008925.1	h6.sal.bam	other	2926154	2926154	0	+	3	2	149	189	1.5
CP008925.1	h6.sal.bam	other	2926155	2926155	0	+	7	3	154	189	3.5
CP008925.1	h6.sal.bam	other	2926156	2926156	0	+	1	4	153	186	0.5
CP008925.1	h6.sal.bam	other	2926157	2926157	0	+	7	3	159	189	3.5
CP008925.1	h6.sal.bam	other	2926158	2926158	0	+	3	1	160	186	1.5
CP008925.1	h6.sal.bam	other	2926159	2926159	0	+	1	5	159	185	0.5
CP008925.1	h6.sal.bam	other	2926160	2926160	0	+	6	3	162	190	3.0
CP008925.1	h6.sal.bam	other	2926161	2926161	0	+	4	3	166	187	2.0
CP008925.1	h6.sal.bam	other	2926162	2926162	0	+	1	3	160	187	0.5
CP008925.1	h6.sal.bam	other	2926163	2926163	0	+	2	4	161	185	1.0
CP008925.1	h6.sal.bam	other	2926164	2926164	0	+	3	3	162	182	1.5
CP008925.1	h6.sal.bam	other	2926165	2926165	0	+	1	2	160	179	0.5
CP008925.1	h6.sal.bam	other	2926166	2926166	0	+	3	4	163	178	1.5
CP008925.1	h6.sal.bam	other	2926167	2926167	0	+	6	8	169	176	3.0
CP008925.1	h6.sal.bam	other	2926168	2926168	0	+	2	2	171	168	1.0
CP008925.1	h6.sal.bam	other	2926169	2926169	0	+	3	1	171	168	1.5
CP008925.1	h6.sal.bam	other	2926170	2926170	0	+	1	2	170	170	0.5
CP008925.1	h6.sal.bam	other	2926171	2926171	0	+	1	3	169	170	0.5
CP008925.1	h6.sal.bam	other	2926172	2926172	0	+	4	1	171	168	2.0
CP008925.1	h6.sal.bam	other	2926173	2926173	0	+	1	2	169	168	0.5
CP008925.1	h6.sal.bam	other	2926174	2926174	0	+	2	3	170	170	1.0
CP008925.1	h6.sal.bam	other	2926175	2926175	0	+	2	2	172	167	1.0
CP008925.1	h6.sal.bam	other	2926176	2926176	0	+	2	0	173	165	1.0
CP008925.1	h6.sal.bam	other	2926177	2926177	0	+	1	0	163	170	0.5
CP008925.1	h6.sal.bam	other	2926178	2926178	0	+	0	3	163	173	0.0
CP008925.1	h6.sal.bam	other	2926179	2926179	0	+	3	0	166	171	1.5
CP008925.1	h6.sal.bam	other	2926180	2926180	0	+	0	1	166	171	0.0
CP008925.1	h6.sal.bam	other	2926181	2926181	0	+	1	3	167	173	0.5
CP008925.1	h6.sal.bam	other	2926182	2926182	0	+	2	2	169	173	1.0
CP008925.1	h6.sal.bam	other	2926183	2926183	0	+	1	2	170	171	0.5
CP008925.1	h6.sal.bam	other	2926184	2926184	0	+	1	2	167	171	0.5
CP008925.1	h6.sal.bam	other	2926185	2926185	0	+	2	3	164	172	1.0
CP008925.1	h6.sal.bam	other	2926186	2926186	0	+	0	3	163	171	0.0
CP008925.1	h6.sal.bam	other	2926187	2926187	0	+	0	2	163	170	0.0
CP008925.1	h6.sal.bam	other	2926188	2926188	0	+	4	3	166	170	2.0
CP008925.1	h6.sal.bam	other	2926189	2926189	0	+	3	4	166	172	1.5
CP008925.1	h6.sal.bam	other	2926190	2926190	0	+	0	1	165	168	0.0
CP008925.1	h6.sal.bam	other	2926191	2926191	0	+	1	4	165	170	0.5
CP008925.1	h6.sal.bam	other	2926192	2926192	0	+	2	3	158	168	1.0
CP008925.1	h6.sal.bam	other	2926193	2926193	0	+	0	1	157	165	0.0
CP008925.1	h6.sal.bam	other	2926194	2926194	0	+	0	6	157	166	0.0
CP008925.1	h6.sal.bam	other	2926195	2926195	0	+	7	2	164	163	3.5
CP008925.1	h6.sal.bam	other	2926196	2926196	0	+	1	2	162	161	0.5
CP008925.1	h6.sal.bam	other	2926197	2926197	0	+	2	2	157	161	1.0
CP008925.1	h6.sal.bam	other	2926198	2926198	0	+	2	4	157	162	1.0
CP008925.1	h6.sal.bam	other	2926199	2926199	0	+	5	0	158	159	2.5
CP008925.1	h6.sal.bam	other	2926200	2926200	0	+	5	2	161	161	2.5
CP008925.1	h6.sal.bam	other	2926201	2926201	0	+	1	2	155	160	0.5
CP008925.1	h6.sal.bam	other	2926202	2926202	0	+	3	2	158	162	1.5
CP008925.1	h6.sal.bam	other	2926203	2926203	0	+	0	2	157	161	0.0
CP008925.1	h6.sal.bam	other	2926204	2926204	0	+	5	3	159	160	2.5
CP008925.1	h6.sal.bam	other	2926205	2926205	0	+	2	0	161	159	1.0
CP008925.1	h6.sal.bam	other	2926206	2926206	0	+	3	4	163	162	1.5
CP008925.1	h6.sal.bam	other	2926207	2926207	0	+	0	3	162	158	0.0
CP008925.1	h6.sal.bam	other	2926208	2926208	0	+	2	9	162	155	1.0
CP008925.1	h6.sal.bam	other	2926209	2926209	0	+	2	1	162	146	1.0
CP008925.1	h6.sal.bam	other	2926210	2926210	0	+	2	1	160	146	1.0
CP008925.1	h6.sal.bam	other	2926211	2926211	0	+	1	2	161	147	0.5
CP008925.1	h6.sal.bam	other	2926212	2926212	0	+	4	1	163	147	2.0
CP008925.1	h6.sal.bam	other	2926213	2926213	0	+	1	3	157	146	0.5
CP008925.1	h6.sal.bam	other	2926214	2926214	0	+	3	5	160	151	1.5
CP008925.1	h6.sal.bam	other	2926215	2926215	0	+	0	2	160	148	0.0
CP008925.1	h6.sal.bam	other	2926216	2926216	0	+	9	5	169	147	4.5
CP008925.1	h6.sal.bam	other	2926217	2926217	0	+	1	1	169	142	0.5
CP008925.1	h6.sal.bam	other	2926218	2926218	0	+	3	4	169	141	1.5
CP008925.1	h6.sal.bam	other	2926219	2926219	0	+	3	1	171	140	1.5
CP008925.1	h6.sal.bam	other	2926220	2926220	0	+	5	3	176	141	2.5
CP008925.1	h6.sal.bam	other	2926221	2926221	0	+	1	2	173	138	0.5
CP008925.1	h6.sal.bam	other	2926222	2926222	0	+	3	5	171	140	1.5
CP008925.1	h6.sal.bam	other	2926223	2926223	0	+	2	1	173	136	1.0
CP008925.1	h6.sal.bam	other	2926224	2926224	0	+	1	2	174	135	0.5
CP008925.1	h6.sal.bam	other	2926225	2926225	0	+	1	1	173	133	0.5
CP008925.1	h6.sal.bam	other	2926226	2926226	0	+	6	0	176	139	3.0
CP008925.1	h6.sal.bam	other	2926227	2926227	0	+	4	4	177	140	2.0
CP008925.1	h6.sal.bam	other	2926228	2926228	0	+	2	2	177	139	1.0
CP008925.1	h6.sal.bam	other	2926229	2926229	0	+	2	2	176	139	1.0
CP008925.1	h6.sal.bam	other	2926230	2926230	0	+	1	1	169	137	0.5
CP008925.1	h6.sal.bam	other	2926231	2926231	0	+	3	5	172	139	1.5
CP008925.1	h6.sal.bam	other	2926232	2926232	0	+	4	5	170	134	2.0
CP008925.1	h6.sal.bam	other	2926233	2926233	0	+	2	2	169	132	1.0
CP008925.1	h6.sal.bam	other	2926234	2926234	0	+	3	3	170	131	1.5
CP008925.1	h6.sal.bam	other	2926235	2926235	0	+	3	1	168	131	1.5
CP008925.1	h6.sal.bam	other	2926236	2926236	0	+	1	2	165	131	0.5
CP008925.1	h6.sal.bam	other	2926237	2926237	0	+	1	1	163	130	0.5
CP008925.1	h6.sal.bam	other	2926238	2926238	0	+	1	1	164	130	0.5
CP008925.1	h6.sal.bam	other	2926239	2926239	0	+	4	0	165	134	2.0
CP008925.1	h6.sal.bam	other	2926240	2926240	0	+	1	1	163	136	0.5
CP008925.1	h6.sal.bam	other	2926241	2926241	0	+	0	2	157	139	0.0
CP008925.1	h6.sal.bam	other	2926242	2926242	0	+	2	0	159	137	1.0
CP008925.1	h6.sal.bam	other	2926243	2926243	0	+	1	2	158	142	0.5
CP008925.1	h6.sal.bam	other	2926244	2926244	0	+	3	3	157	145	1.5
CP008925.1	h6.sal.bam	other	2926245	2926245	0	+	2	2	158	145	1.0
CP008925.1	h6.sal.bam	other	2926246	2926246	0	+	1	1	155	143	0.5
CP008925.1	h6.sal.bam	other	2926247	2926247	0	+	2	1	157	142	1.0
CP008925.1	h6.sal.bam	other	2926248	2926248	0	+	1	4	157	150	0.5
CP008925.1	h6.sal.bam	other	2926249	2926249	0	+	2	1	153	148	1.0
CP008925.1	h6.sal.bam	other	2926250	2926250	0	+	3	3	156	151	1.5
CP008925.1	h6.sal.bam	other	2926251	2926251	0	+	2	1	158	148	1.0
CP008925.1	h6.sal.bam	other	2926252	2926252	0	+	1	3	158	149	0.5
CP008925.1	h6.sal.bam	other	2926253	2926253	0	+	1	1	159	147	0.5
CP008925.1	h6.sal.bam	other	2926254	2926254	0	+	1	2	157	149	0.5
CP008925.1	h6.sal.bam	other	2926255	2926255	0	+	1	1	157	151	0.5
CP008925.1	h6.sal.bam	other	2926256	2926256	0	+	6	3	161	151	3.0
CP008925.1	h6.sal.bam	other	2926257	2926257	0	+	1	2	161	150	0.5
CP008925.1	h6.sal.bam	other	2926258	2926258	0	+	2	3	163	148	1.0
CP008925.1	h6.sal.bam	other	2926259	2926259	0	+	3	2	164	145	1.5
CP008925.1	h6.sal.bam	other	2926260	2926260	0	+	4	2	167	145	2.0
CP008925.1	h6.sal.bam	other	2926261	2926261	0	+	3	0	170	143	1.5
CP008925.1	h6.sal.bam	other	2926262	2926262	0	+	5	2	168	144	2.5
CP008925.1	h6.sal.bam	other	2926263	2926263	0	+	2	5	170	143	1.0
CP008925.1	h6.sal.bam	other	2926264	2926264	0	+	1	2	171	140	0.5
CP008925.1	h6.sal.bam	other	2926265	2926265	0	+	2	1	173	141	1.0
CP008925.1	h6.sal.bam	other	2926266	2926266	0	+	0	3	172	146	0.0
CP008925.1	h6.sal.bam	other	2926267	2926267	0	+	5	0	175	147	2.5
CP008925.1	h6.sal.bam	other	2926268	2926268	0	+	2	2	177	152	1.0
CP008925.1	h6.sal.bam	other	2926269	2926269	0	+	3	3	180	150	1.5
CP008925.1	h6.sal.bam	other	2926270	2926270	0	+	6	1	179	147	3.0
CP008925.1	h6.sal.bam	other	2926271	2926271	0	+	6	2	184	153	3.0
CP008925.1	h6.sal.bam	other	2926272	2926272	0	+	1	2	183	155	0.5
CP008925.1	h6.sal.bam	other	2926273	2926273	0	+	3	2	184	155	1.5
CP008925.1	h6.sal.bam	other	2926274	2926274	0	+	3	1	182	154	1.5
CP008925.1	h6.sal.bam	other	2926275	2926275	0	+	2	2	179	153	1.0
CP008925.1	h6.sal.bam	other	2926276	2926276	0	+	2	2	176	151	1.0
CP008925.1	h6.sal.bam	other	2926277	2926277	0	+	5	2	181	153	2.5
CP008925.1	h6.sal.bam	other	2926278	2926278	0	+	0	2	181	151	0.0
CP008925.1	h6.sal.bam	other	2926279	2926279	0	+	2	0	178	152	1.0
CP008925.1	h6.sal.bam	other	2926280	2926280	0	+	1	3	177	153	0.5
CP008925.1	h6.sal.bam	other	2926281	2926281	0	+	2	0	177	152	1.0
CP008925.1	h6.sal.bam	other	2926282	2926282	0	+	1	0	178	152	0.5
CP008925.1	h6.sal.bam	other	2926283	2926283	0	+	1	0	177	154	0.5
CP008925.1	h6.sal.bam	other	2926284	2926284	0	+	2	1	176	156	1.0
CP008925.1	h6.sal.bam	other	2926285	2926285	0	+	3	2	170	156	1.5
CP008925.1	h6.sal.bam	other	2926286	2926286	0	+	2	2	172	154	1.0
CP008925.1	h6.sal.bam	other	2926287	2926287	0	+	1	1	173	152	0.5
CP008925.1	h6.sal.bam	other	2926288	2926288	0	+	2	8	175	152	1.0
CP008925.1	h6.sal.bam	other	2926289	2926289	0	+	3	2	176	144	1.5
CP008925.1	h6.sal.bam	other	2926290	2926290	0	+	3	1	179	144	1.5
CP008925.1	h6.sal.bam	other	2926291	2926291	0	+	5	0	175	143	2.5
CP008925.1	h6.sal.bam	other	2926292	2926292	0	+	3	0	176	143	1.5
CP008925.1	h6.sal.bam	other	2926293	2926293	0	+	1	2	175	148	0.5
CP008925.1	h6.sal.bam	other	2926294	2926294	0	+	5	2	173	149	2.5
CP008925.1	h6.sal.bam	other	2926295	2926295	0	+	3	2	176	147	1.5
CP008925.1	h6.sal.bam	other	2926296	2926296	0	+	3	2	178	145	1.5
CP008925.1	h6.sal.bam	other	2926297	2926297	0	+	2	1	175	151	1.0
CP008925.1	h6.sal.bam	other	2926298	2926298	0	+	2	1	176	153	1.0
CP008925.1	h6.sal.bam	other	2926299	2926299	0	+	1	5	177	152	0.5
CP008925.1	h6.sal.bam	other	2926300	2926300	0	+	0	3	176	148	0.0
CP008925.1	h6.sal.bam	other	2926301	2926301	0	+	2	1	172	145	1.0
CP008925.1	h6.sal.bam	other	2926302	2926302	0	+	3	2	171	144	1.5
CP008925.1	h6.sal.bam	other	2926303	2926303	0	+	0	2	169	149	0.0
CP008925.1	h6.sal.bam	other	2926304	2926304	0	+	3	1	170	153	1.5
CP008925.1	h6.sal.bam	other	2926305	2926305	0	+	2	3	171	154	1.0
CP008925.1	h6.sal.bam	other	2926306	2926306	0	+	2	0	169	153	1.0
CP008925.1	h6.sal.bam	other	2926307	2926307	0	+	5	3	169	153	2.5
CP008925.1	h6.sal.bam	other	2926308	2926308	0	+	1	1	168	150	0.5
CP008925.1	h6.sal.bam	other	2926309	2926309	0	+	1	4	166	154	0.5
CP008925.1	h6.sal.bam	other	2926310	2926310	0	+	0	1	163	151	0.0
CP008925.1	h6.sal.bam	other	2926311	2926311	0	+	1	1	163	150	0.5
CP008925.1	h6.sal.bam	other	2926312	2926312	0	+	3	1	165	149	1.5
CP008925.1	h6.sal.bam	other	2926313	2926313	0	+	1	5	165	148	0.5
CP008925.1	h6.sal.bam	other	2926314	2926314	0	+	2	1	160	144	1.0
CP008925.1	h6.sal.bam	other	2926315	2926315	0	+	0	3	160	146	0.0
CP008925.1	h6.sal.bam	other	2926316	2926316	0	+	1	4	160	146	0.5
CP008925.1	h6.sal.bam	other	2926317	2926317	0	+	1	4	161	150	0.5
CP008925.1	h6.sal.bam	other	2926318	2926318	0	+	2	2	163	147	1.0
CP008925.1	h6.sal.bam	other	2926319	2926319	0	+	1	2	161	148	0.5
CP008925.1	h6.sal.bam	other	2926320	2926320	0	+	3	0	162	148	1.5
CP008925.1	h6.sal.bam	other	2926321	2926321	0	+	4	7	165	150	2.0
CP008925.1	h6.sal.bam	other	2926322	2926322	0	+	1	2	165	147	0.5
CP008925.1	h6.sal.bam	other	2926323	2926323	0	+	4	5	168	149	2.0
CP008925.1	h6.sal.bam	other	2926324	2926324	0	+	6	1	173	145	3.0
CP008925.1	h6.sal.bam	other	2926325	2926325	0	+	5	1	175	144	2.5
CP008925.1	h6.sal.bam	other	2926326	2926326	0	+	6	2	179	149	3.0
CP008925.1	h6.sal.bam	other	2926327	2926327	0	+	1	2	177	149	0.5
CP008925.1	h6.sal.bam	other	2926328	2926328	0	+	4	1	181	147	2.0
CP008925.1	h6.sal.bam	other	2926329	2926329	0	+	3	4	183	150	1.5
CP008925.1	h6.sal.bam	other	2926330	2926330	0	+	5	1	178	147	2.5
CP008925.1	h6.sal.bam	other	2926331	2926331	0	+	0	2	178	151	0.0
CP008925.1	h6.sal.bam	other	2926332	2926332	0	+	1	0	179	151	0.5
CP008925.1	h6.sal.bam	other	2926333	2926333	0	+	5	0	181	153	2.5
CP008925.1	h6.sal.bam	other	2926334	2926334	0	+	1	2	182	153	0.5
CP008925.1	h6.sal.bam	other	2926335	2926335	0	+	3	0	178	163	1.5
CP008925.1	h6.sal.bam	other	2926336	2926336	0	+	3	2	181	163	1.5
CP008925.1	h6.sal.bam	other	2926337	2926337	0	+	0	1	175	161	0.0
CP008925.1	h6.sal.bam	other	2926338	2926338	0	+	3	2	177	170	1.5
CP008925.1	h6.sal.bam	other	2926339	2926339	0	+	2	3	176	170	1.0
CP008925.1	h6.sal.bam	other	2926340	2926340	0	+	0	6	176	167	0.0
CP008925.1	h6.sal.bam	other	2926341	2926341	0	+	2	4	178	165	1.0
CP008925.1	h6.sal.bam	other	2926342	2926342	0	+	2	5	175	161	1.0
CP008925.1	h6.sal.bam	other	2926343	2926343	0	+	5	3	177	160	2.5
CP008925.1	h6.sal.bam	other	2926344	2926344	0	+	1	4	174	158	0.5
CP008925.1	h6.sal.bam	other	2926345	2926345	0	+	0	0	168	156	0.0
CP008925.1	h6.sal.bam	other	2926346	2926346	0	+	5	5	167	157	3.3333333333333335
CP008925.1	h6.sal.bam	other	2926347	2926347	0	+	3	1	169	152	2.0
CP008925.1	h6.sal.bam	other	2926348	2926348	0	+	3	1	170	151	2.0
CP008925.1	h6.sal.bam	other	2926349	2926349	0	+	2	0	168	150	1.0
CP008925.1	h6.sal.bam	other	2926350	2926350	0	+	2	2	169	150	1.0
CP008925.1	h6.sal.bam	other	2926351	2926351	0	+	3	3	169	155	2.0
CP008925.1	h6.sal.bam	other	2926352	2926352	0	+	0	0	165	155	0.0
CP008925.1	h6.sal.bam	other	2926353	2926353	0	+	2	2	167	155	1.0
CP008925.1	h6.sal.bam	other	2926354	2926354	0	+	2	2	167	157	1.3333333333333333
CP008925.1	h6.sal.bam	other	2926355	2926355	0	+	2	1	168	156	1.3333333333333333
CP008925.1	h6.sal.bam	other	2926356	2926356	0	+	2	0	168	155	2.0
CP008925.1	h6.sal.bam	other	2926357	2926357	0	+	1	1	168	155	1.0
CP008925.1	h6.sal.bam	other	2926358	2926358	0	+	3	2	167	157	3.0
CP008925.1	h6.sal.bam	other	2926359	2926359	0	+	2	1	169	155	2.0
CP008925.1	h6.sal.bam	other	2926360	2926360	0	+	0	0	165	156	0.0
CP008925.1	h6.sal.bam	other	2926361	2926361	0	+	2	0	165	165	1.3333333333333333
CP008925.1	h6.sal.bam	other	2926362	2926362	0	+	0	1	163	166	0.0
CP008925.1	h6.sal.bam	other	2926363	2926363	0	+	2	0	165	165	1.0
CP008925.1	h6.sal.bam	other	2926364	2926364	0	+	1	2	161	165	0.5
CP008925.1	h6.sal.bam	other	2926365	2926365	0	+	1	0	161	168	0.5
CP008925.1	h6.sal.bam	other	2926366	2926366	0	+	1	3	157	174	0.5
CP008925.1	h6.sal.bam	other	2926367	2926367	0	+	6	2	160	173	3.0
CP008925.1	h6.sal.bam	other	2926368	2926368	0	+	1	3	160	174	0.5
CP008925.1	h6.sal.bam	other	2926369	2926369	0	+	1	2	155	171	0.5
CP008925.1	h6.sal.bam	other	2926370	2926370	0	+	0	5	152	175	0.0
CP008925.1	h6.sal.bam	other	2926371	2926371	0	+	3	1	149	182	1.5
CP008925.1	h6.sal.bam	other	2926372	2926372	0	+	0	3	149	185	0.0
CP008925.1	h6.sal.bam	other	2926373	2926373	0	+	0	0	148	184	0.0
CP008925.1	h6.sal.bam	other	2926374	2926374	0	+	2	2	149	185	2.0
CP008925.1	h6.sal.bam	other	2926375	2926375	0	+	0	3	149	183	0.0
CP008925.1	h6.sal.bam	other	2926376	2926376	0	+	1	4	148	183	1.0
CP008925.1	h6.sal.bam	other	2926377	2926377	0	+	1	2	147	180	1.0
CP008925.1	h6.sal.bam	other	2926378	2926378	0	+	2	4	148	198	2.0
CP008925.1	h6.sal.bam	other	2926379	2926379	0	+	0	2	146	195	0.0
CP008925.1	h6.sal.bam	other	2926380	2926380	0	+	0	2	143	193	0.0
CP008925.1	h6.sal.bam	other	2926381	2926381	0	+	1	0	140	191	1.0
CP008925.1	h6.sal.bam	other	2926382	2926382	0	+	1	2	139	194	1.0
CP008925.1	h6.sal.bam	other	2926383	2926383	0	+	0	3	137	193	0.0
CP008925.1	h6.sal.bam	other	2926384	2926384	0	+	0	1	137	191	0.0
CP008925.1	h6.sal.bam	other	2926385	2926385	0	+	0	0	137	195	0.0
CP008925.1	h6.sal.bam	other	2926386	2926386	0	+	0	0	136	195	0.0
CP008925.1	h6.sal.bam	other	2926387	2926387	0	+	2	0	135	197	2.0
CP008925.1	h6.sal.bam	other	2926388	2926388	0	+	1	0	133	221	1.0
CP008925.1	h6.sal.bam	other	2926389	2926389	0	+	0	3	132	221	0.0
CP008925.1	h6.sal.bam	other	2926390	2926390	0	+	2	3	134	219	2.0
CP008925.1	h6.sal.bam	GTTC	2926391	2926391	2926399	+	3	9	136	219	3.0
CP008925.1	h6.sal.bam	other	2926392	2926392	0	+	0	1	135	229	0.0
CP008925.1	h6.sal.bam	GTTC	2926393	2926393	2926399	+	13	3	145	228	13.0
CP008925.1	h6.sal.bam	other	2926394	2926394	0	+	1	2	146	226	1.0
CP008925.1	h6.sal.bam	other	2926395	2926395	0	+	1	2	134	224	1.0
CP008925.1	h6.sal.bam	other	2926396	2926396	0	+	0	5	134	224	0.0
CP008925.1	h6.sal.bam	other	2926397	2926397	0	+	2	3	136	221	2.0
CP008925.1	h6.sal.bam	other	2926398	2926398	0	+	3	1	126	219	3.0
CP008925.1	h6.sal.bam	other	2926399	2926399	0	+	3	3	128	219	3.0
CP008925.1	h6.sal.bam	other	2926400	2926400	0	+	1	3	129	216	1.0
CP008925.1	h6.sal.bam	other	2926401	2926401	0	+	0	2	125	215	0.0
CP008925.1	h6.sal.bam	other	2926402	2926402	0	+	3	4	126	218	3.0
CP008925.1	h6.sal.bam	other	2926403	2926403	0	+	4	1	128	214	4.0
CP008925.1	h6.sal.bam	other	2926404	2926404	0	+	1	0	123	213	1.0
CP008925.1	h6.sal.bam	other	2926405	2926405	0	+	3	4	124	213	3.0
CP008925.1	h6.sal.bam	other	2926406	2926406	0	+	1	2	122	209	1.0
CP008925.1	h6.sal.bam	other	2926407	2926407	0	+	0	2	122	218	0.0
CP008925.1	h6.sal.bam	GTTC	2926408	2926408	2926399	+	1	12	120	224	1.0
CP008925.1	h6.sal.bam	other	2926409	2926409	0	+	3	0	121	213	3.0
CP008925.1	h6.sal.bam	GTTC	2926410	2926410	2926399	+	6	3	124	214	6.0
CP008925.1	h6.sal.bam	other	2926411	2926411	0	+	1	3	125	214	1.0
CP008925.1	h6.sal.bam	other	2926412	2926412	0	+	3	5	128	211	3.0
CP008925.1	h6.sal.bam	other	2926413	2926413	0	+	7	2	133	206	7.0
CP008925.1	h6.sal.bam	other	2926414	2926414	0	+	2	1	125	204	2.0
CP008925.1	h6.sal.bam	other	2926415	2926415	0	+	2	3	127	204	2.0
CP008925.1	h6.sal.bam	other	2926416	2926416	0	+	4	0	131	202	4.0
CP008925.1	h6.sal.bam	other	2926417	2926417	0	+	1	4	131	202	1.0
CP008925.1	h6.sal.bam	other	2926418	2926418	0	+	2	1	133	201	1.3333333333333333
CP008925.1	h6.sal.bam	other	2926419	2926419	0	+	0	2	132	202	0.0
CP008925.1	h6.sal.bam	other	2926420	2926420	0	+	1	1	133	203	0.5
CP008925.1	h6.sal.bam	other	2926421	2926421	0	+	0	0	128	203	0.0
CP008925.1	h6.sal.bam	other	2926422	2926422	0	+	1	0	124	203	0.6666666666666666
CP008925.1	h6.sal.bam	other	2926423	2926423	0	+	0	3	124	203	0.0
CP008925.1	h6.sal.bam	other	2926424	2926424	0	+	1	2	123	201	0.6666666666666666
CP008925.1	h6.sal.bam	other	2926425	2926425	0	+	1	2	122	201	0.6666666666666666
CP008925.1	h6.sal.bam	other	2926426	2926426	0	+	1	2	120	204	0.5
CP008925.1	h6.sal.bam	other	2926427	2926427	0	+	4	0	124	202	2.0
CP008925.1	h6.sal.bam	other	2926428	2926428	0	+	1	4	122	202	0.5
CP008925.1	h6.sal.bam	other	2926429	2926429	0	+	5	1	125	200	2.5
CP008925.1	h6.sal.bam	other	2926430	2926430	0	+	1	0	125	203	0.5
CP008925.1	h6.sal.bam	other	2926431	2926431	0	+	4	2	127	204	2.0
CP008925.1	h6.sal.bam	other	2926432	2926432	0	+	0	1	126	203	0.0
CP008925.1	h6.sal.bam	other	2926433	2926433	0	+	3	1	127	202	1.5
CP008925.1	h6.sal.bam	other	2926434	2926434	0	+	2	1	127	201	1.0
CP008925.1	h6.sal.bam	GAAC	2926435	2926435	2926443	+	4	9	131	203	2.0
CP008925.1	h6.sal.bam	other	2926436	2926436	0	+	0	1	129	194	0.0
CP008925.1	h6.sal.bam	GAAC	2926437	2926437	2926443	+	0	3	129	193	0.0
CP008925.1	h6.sal.bam	other	2926438	2926438	0	+	2	2	129	196	1.0
CP008925.1	h6.sal.bam	other	2926439	2926439	0	+	0	2	128	198	0.0
CP008925.1	h6.sal.bam	other	2926440	2926440	0	+	4	4	131	197	2.0
CP008925.1	h6.sal.bam	other	2926441	2926441	0	+	6	2	136	193	3.0
CP008925.1	h6.sal.bam	other	2926442	2926442	0	+	2	3	129	194	1.0
CP008925.1	h6.sal.bam	other	2926443	2926443	0	+	4	1	133	191	2.0
CP008925.1	h6.sal.bam	other	2926444	2926444	0	+	1	5	134	190	0.5
CP008925.1	h6.sal.bam	GTTC	2926445	2926445	2926453	+	1	12	133	191	0.5
CP008925.1	h6.sal.bam	other	2926446	2926446	0	+	4	4	137	179	2.0
CP008925.1	h6.sal.bam	GTTC	2926447	2926447	2926453	+	6	3	143	176	3.0
CP008925.1	h6.sal.bam	other	2926448	2926448	0	+	2	1	142	175	1.0
CP008925.1	h6.sal.bam	other	2926449	2926449	0	+	1	3	143	176	0.5
CP008925.1	h6.sal.bam	other	2926450	2926450	0	+	3	0	146	174	1.5
CP008925.1	h6.sal.bam	other	2926451	2926451	0	+	0	1	144	176	0.0
CP008925.1	h6.sal.bam	GAAC	2926452	2926452	2926443	+	2	20	146	175	1.0
CP008925.1	h6.sal.bam	other	2926453	2926453	0	+	5	0	149	156	2.5
CP008925.1	h6.sal.bam	GAAC	2926454	2926454	2926443	+	8	0	157	156	4.0
CP008925.1	h6.sal.bam	other	2926455	2926455	0	+	3	0	160	158	1.5
CP008925.1	h6.sal.bam	other	2926456	2926456	0	+	3	3	162	162	1.5
CP008925.1	h6.sal.bam	other	2926457	2926457	0	+	4	1	165	160	2.0
CP008925.1	h6.sal.bam	other	2926458	2926458	0	+	0	1	165	161	0.0
CP008925.1	h6.sal.bam	other	2926459	2926459	0	+	2	5	166	167	1.0
CP008925.1	h6.sal.bam	other	2926460	2926460	0	+	1	0	167	165	0.5
CP008925.1	h6.sal.bam	other	2926461	2926461	0	+	0	3	167	169	0.0
CP008925.1	h6.sal.bam	GTTC	2926462	2926462	2926453	+	3	26	168	167	1.5
CP008925.1	h6.sal.bam	other	2926463	2926463	0	+	2	1	170	145	1.0
CP008925.1	h6.sal.bam	GTTC	2926464	2926464	2926453	+	31	2	199	145	15.5
CP008925.1	h6.sal.bam	GAAC	2926465	2926465	2926473	+	2	18	201	144	1.0
CP008925.1	h6.sal.bam	other	2926466	2926466	0	+	2	0	200	128	1.0
CP008925.1	h6.sal.bam	GAAC	2926467	2926467	2926473	+	22	0	210	132	11.0
CP008925.1	h6.sal.bam	other	2926468	2926468	0	+	2	1	212	132	1.0
CP008925.1	h6.sal.bam	other	2926469	2926469	0	+	1	1	212	134	0.5
CP008925.1	h6.sal.bam	other	2926470	2926470	0	+	4	1	215	134	2.0
CP008925.1	h6.sal.bam	other	2926471	2926471	0	+	0	2	215	134	0.0
CP008925.1	h6.sal.bam	other	2926472	2926472	0	+	1	2	214	133	0.5
CP008925.1	h6.sal.bam	other	2926473	2926473	0	+	3	0	214	133	1.5
CP008925.1	h6.sal.bam	other	2926474	2926474	0	+	0	3	210	136	0.0
CP008925.1	h6.sal.bam	other	2926475	2926475	0	+	1	1	211	134	0.5
CP008925.1	h6.sal.bam	other	2926476	2926476	0	+	2	3	213	135	1.0
CP008925.1	h6.sal.bam	other	2926477	2926477	0	+	1	0	211	132	0.5
CP008925.1	h6.sal.bam	other	2926478	2926478	0	+	4	1	211	137	2.0
CP008925.1	h6.sal.bam	other	2926479	2926479	0	+	0	4	210	136	0.0
CP008925.1	h6.sal.bam	other	2926480	2926480	0	+	2	1	208	134	1.0
CP008925.1	h6.sal.bam	other	2926481	2926481	0	+	4	4	211	133	2.0
CP008925.1	h6.sal.bam	GAAC	2926482	2926482	2926473	+	3	9	214	130	1.5
CP008925.1	h6.sal.bam	other	2926483	2926483	0	+	0	1	213	121	0.0
CP008925.1	h6.sal.bam	GAAC	2926484	2926484	2926473	+	7	2	211	122	3.5
CP008925.1	h6.sal.bam	other	2926485	2926485	0	+	3	2	209	120	1.5
CP008925.1	h6.sal.bam	other	2926486	2926486	0	+	2	0	210	118	1.0
CP008925.1	h6.sal.bam	other	2926487	2926487	0	+	6	0	210	120	3.0
CP008925.1	h6.sal.bam	other	2926488	2926488	0	+	4	0	208	123	2.0
CP008925.1	h6.sal.bam	other	2926489	2926489	0	+	5	0	211	125	2.5
CP008925.1	h6.sal.bam	other	2926490	2926490	0	+	4	1	208	128	2.0
CP008925.1	h6.sal.bam	other	2926491	2926491	0	+	1	0	209	127	0.5
CP008925.1	h6.sal.bam	other	2926492	2926492	0	+	3	3	212	128	1.5
CP008925.1	h6.sal.bam	other	2926493	2926493	0	+	1	2	211	130	0.5
CP008925.1	h6.sal.bam	other	2926494	2926494	0	+	0	3	210	130	0.0
CP008925.1	h6.sal.bam	other	2926495	2926495	0	+	3	1	213	130	1.5
CP008925.1	h6.sal.bam	other	2926496	2926496	0	+	0	0	213	130	0.0
CP008925.1	h6.sal.bam	other	2926497	2926497	0	+	2	1	215	131	1.0
CP008925.1	h6.sal.bam	other	2926498	2926498	0	+	1	2	216	133	0.5
CP008925.1	h6.sal.bam	other	2926499	2926499	0	+	2	4	215	132	1.0
CP008925.1	h6.sal.bam	other	2926500	2926500	0	+	4	1	219	129	2.0
CP008925.1	h6.sal.bam	other	2926501	2926501	0	+	5	0	220	129	2.5
CP008925.1	h6.sal.bam	other	2926502	2926502	0	+	2	1	216	129	1.0
CP008925.1	h6.sal.bam	other	2926503	2926503	0	+	0	1	212	144	0.0
CP008925.1	h6.sal.bam	other	2926504	2926504	0	+	1	4	213	145	0.5
CP008925.1	h6.sal.bam	other	2926505	2926505	0	+	2	2	215	144	1.0
CP008925.1	h6.sal.bam	other	2926506	2926506	0	+	3	0	217	146	1.5
CP008925.1	h6.sal.bam	other	2926507	2926507	0	+	0	3	214	150	0.0
CP008925.1	h6.sal.bam	other	2926508	2926508	0	+	0	0	212	151	0.0
CP008925.1	h6.sal.bam	other	2926509	2926509	0	+	2	1	208	153	1.0
CP008925.1	h6.sal.bam	other	2926510	2926510	0	+	1	1	209	153	0.5
CP008925.1	h6.sal.bam	other	2926511	2926511	0	+	1	3	210	154	0.5
CP008925.1	h6.sal.bam	other	2926512	2926512	0	+	1	2	211	153	0.5
CP008925.1	h6.sal.bam	other	2926513	2926513	0	+	1	3	204	154	0.5
CP008925.1	h6.sal.bam	other	2926514	2926514	0	+	2	1	200	152	1.0
CP008925.1	h6.sal.bam	other	2926515	2926515	0	+	1	0	201	154	0.5
CP008925.1	h6.sal.bam	other	2926516	2926516	0	+	0	3	197	154	0.0
CP008925.1	h6.sal.bam	other	2926517	2926517	0	+	5	0	196	151	2.5
CP008925.1	h6.sal.bam	other	2926518	2926518	0	+	0	1	194	151	0.0
CP008925.1	h6.sal.bam	other	2926519	2926519	0	+	1	6	194	157	0.5
CP008925.1	h6.sal.bam	other	2926520	2926520	0	+	4	0	196	169	2.0
CP008925.1	h6.sal.bam	other	2926521	2926521	0	+	2	0	191	176	1.0
CP008925.1	h6.sal.bam	other	2926522	2926522	0	+	0	2	191	176	0.0
CP008925.1	h6.sal.bam	other	2926523	2926523	0	+	2	2	190	179	1.0
CP008925.1	h6.sal.bam	other	2926524	2926524	0	+	4	2	192	177	2.0
CP008925.1	h6.sal.bam	other	2926525	2926525	0	+	1	1	193	175	0.5
CP008925.1	h6.sal.bam	other	2926526	2926526	0	+	1	0	194	176	0.5
CP008925.1	h6.sal.bam	other	2926527	2926527	0	+	0	1	192	177	0.0
CP008925.1	h6.sal.bam	other	2926528	2926528	0	+	3	2	182	176	1.5
CP008925.1	h6.sal.bam	other	2926529	2926529	0	+	1	3	181	174	0.5
CP008925.1	h6.sal.bam	other	2926530	2926530	0	+	1	1	181	177	0.5
CP008925.1	h6.sal.bam	other	2926531	2926531	0	+	2	1	179	180	1.0
CP008925.1	h6.sal.bam	other	2926532	2926532	0	+	7	2	181	182	3.5
CP008925.1	h6.sal.bam	other	2926533	2926533	0	+	2	8	183	180	1.0
CP008925.1	h6.sal.bam	other	2926534	2926534	0	+	2	2	181	178	1.0
CP008925.1	h6.sal.bam	other	2926535	2926535	0	+	3	4	184	179	1.5
CP008925.1	h6.sal.bam	other	2926536	2926536	0	+	1	1	185	175	0.5
CP008925.1	h6.sal.bam	other	2926537	2926537	0	+	3	4	178	174	1.5
CP008925.1	h6.sal.bam	other	2926538	2926538	0	+	3	1	177	177	1.5
CP008925.1	h6.sal.bam	other	2926539	2926539	0	+	2	1	161	179	1.0
CP008925.1	h6.sal.bam	other	2926540	2926540	0	+	3	2	163	179	1.5
CP008925.1	h6.sal.bam	other	2926541	2926541	0	+	1	4	147	177	0.5
CP008925.1	h6.sal.bam	other	2926542	2926542	0	+	3	1	146	174	1.5
CP008925.1	h6.sal.bam	other	2926543	2926543	0	+	1	2	147	173	0.5
CP008925.1	h6.sal.bam	other	2926544	2926544	0	+	1	2	147	178	0.5
CP008925.1	h6.sal.bam	other	2926545	2926545	0	+	2	1	148	176	1.0
CP008925.1	h6.sal.bam	other	2926546	2926546	0	+	0	1	148	176	0.0
CP008925.1	h6.sal.bam	other	2926547	2926547	0	+	3	2	151	175	1.5
CP008925.1	h6.sal.bam	other	2926548	2926548	0	+	8	2	157	174	4.0
CP008925.1	h6.sal.bam	other	2926549	2926549	0	+	6	1	163	174	3.0
CP008925.1	h6.sal.bam	other	2926550	2926550	0	+	4	2	167	173	2.0
CP008925.1	h6.sal.bam	other	2926551	2926551	0	+	4	0	168	171	2.0
CP008925.1	h6.sal.bam	other	2926552	2926552	0	+	4	5	172	180	2.0
CP008925.1	h6.sal.bam	other	2926553	2926553	0	+	1	2	169	178	0.5
CP008925.1	h6.sal.bam	other	2926554	2926554	0	+	2	0	171	181	1.0
CP008925.1	h6.sal.bam	other	2926555	2926555	0	+	2	0	167	188	1.0
CP008925.1	h6.sal.bam	other	2926556	2926556	0	+	1	1	168	188	0.5
CP008925.1	h6.sal.bam	other	2926557	2926557	0	+	2	0	168	192	1.0
CP008925.1	h6.sal.bam	other	2926558	2926558	0	+	3	2	171	192	1.5
CP008925.1	h6.sal.bam	other	2926559	2926559	0	+	1	0	163	192	0.5
CP008925.1	h6.sal.bam	other	2926560	2926560	0	+	3	0	165	194	1.5
CP008925.1	h6.sal.bam	other	2926561	2926561	0	+	0	2	163	194	0.0
CP008925.1	h6.sal.bam	other	2926562	2926562	0	+	4	3	161	192	2.0
CP008925.1	h6.sal.bam	other	2926563	2926563	0	+	1	2	158	195	0.5
CP008925.1	h6.sal.bam	other	2926564	2926564	0	+	5	3	158	196	2.5
CP008925.1	h6.sal.bam	other	2926565	2926565	0	+	1	0	155	194	0.5
CP008925.1	h6.sal.bam	GTTC	2926566	2926566	2926574	+	2	1	151	194	1.0
CP008925.1	h6.sal.bam	other	2926567	2926567	0	+	1	6	152	200	0.5
CP008925.1	h6.sal.bam	GTTC	2926568	2926568	2926574	+	1	3	153	195	0.5
CP008925.1	h6.sal.bam	other	2926569	2926569	0	+	1	1	153	192	0.5
CP008925.1	h6.sal.bam	other	2926570	2926570	0	+	1	3	151	195	0.5
CP008925.1	h6.sal.bam	other	2926571	2926571	0	+	3	0	154	194	1.5
CP008925.1	h6.sal.bam	other	2926572	2926572	0	+	3	2	155	195	1.5
CP008925.1	h6.sal.bam	other	2926573	2926573	0	+	2	1	156	193	1.0
CP008925.1	h6.sal.bam	other	2926574	2926574	0	+	6	2	161	198	3.0
CP008925.1	h6.sal.bam	other	2926575	2926575	0	+	1	1	158	196	0.5
CP008925.1	h6.sal.bam	other	2926576	2926576	0	+	2	3	155	196	1.0
CP008925.1	h6.sal.bam	GTTC	2926577	2926577	2926585	+	1	14	153	195	0.5
CP008925.1	h6.sal.bam	other	2926578	2926578	0	+	3	1	154	182	1.5
CP008925.1	h6.sal.bam	GTTC	2926579	2926579	2926585	+	14	2	168	181	7.0
CP008925.1	h6.sal.bam	other	2926580	2926580	0	+	3	4	168	192	1.5
CP008925.1	h6.sal.bam	other	2926581	2926581	0	+	1	4	169	192	0.5
CP008925.1	h6.sal.bam	other	2926582	2926582	0	+	1	5	170	189	0.5
CP008925.1	h6.sal.bam	GTTC	2926583	2926583	2926574	+	4	2	174	186	2.0
CP008925.1	h6.sal.bam	other	2926584	2926584	0	+	4	2	176	186	2.0
CP008925.1	h6.sal.bam	GTTC	2926585	2926585	2926574	+	4	2	179	187	2.0
CP008925.1	h6.sal.bam	other	2926586	2926586	0	+	0	0	178	185	0.0
CP008925.1	h6.sal.bam	other	2926587	2926587	0	+	4	3	181	189	2.0
CP008925.1	h6.sal.bam	other	2926588	2926588	0	+	3	1	183	191	1.5
CP008925.1	h6.sal.bam	other	2926589	2926589	0	+	3	3	184	191	1.5
CP008925.1	h6.sal.bam	other	2926590	2926590	0	+	2	0	185	188	1.0
CP008925.1	h6.sal.bam	other	2926591	2926591	0	+	0	0	185	191	0.0
CP008925.1	h6.sal.bam	other	2926592	2926592	0	+	3	7	183	192	1.5
CP008925.1	h6.sal.bam	other	2926593	2926593	0	+	5	3	188	186	2.5
CP008925.1	h6.sal.bam	GTTC	2926594	2926594	2926585	+	0	16	187	183	0.0
CP008925.1	h6.sal.bam	other	2926595	2926595	0	+	1	6	184	168	0.5
CP008925.1	h6.sal.bam	GTTC	2926596	2926596	2926585	+	20	0	202	163	10.0
CP008925.1	h6.sal.bam	other	2926597	2926597	0	+	4	5	206	163	2.0
CP008925.1	h6.sal.bam	other	2926598	2926598	0	+	1	0	205	162	0.5
CP008925.1	h6.sal.bam	other	2926599	2926599	0	+	2	2	203	163	1.0
CP008925.1	h6.sal.bam	other	2926600	2926600	0	+	5	1	207	164	2.5
CP008925.1	h6.sal.bam	other	2926601	2926601	0	+	1	1	207	165	0.5
CP008925.1	h6.sal.bam	other	2926602	2926602	0	+	5	3	207	171	2.5
CP008925.1	h6.sal.bam	other	2926603	2926603	0	+	0	1	207	173	0.0
CP008925.1	h6.sal.bam	other	2926604	2926604	0	+	2	1	207	173	1.0
CP008925.1	h6.sal.bam	other	2926605	2926605	0	+	3	4	209	179	1.5
CP008925.1	h6.sal.bam	other	2926606	2926606	0	+	1	4	207	175	0.5
CP008925.1	h6.sal.bam	other	2926607	2926607	0	+	5	4	208	180	2.5
CP008925.1	h6.sal.bam	other	2926608	2926608	0	+	5	1	211	178	2.5
CP008925.1	h6.sal.bam	other	2926609	2926609	0	+	1	3	210	177	0.5
CP008925.1	h6.sal.bam	other	2926610	2926610	0	+	4	2	212	176	2.0
CP008925.1	h6.sal.bam	other	2926611	2926611	0	+	2	3	213	174	1.0
CP008925.1	h6.sal.bam	other	2926612	2926612	0	+	1	2	211	175	0.5
CP008925.1	h6.sal.bam	other	2926613	2926613	0	+	4	3	213	173	2.0
CP008925.1	h6.sal.bam	other	2926614	2926614	0	+	1	1	212	171	0.5
CP008925.1	h6.sal.bam	other	2926615	2926615	0	+	2	0	206	171	1.0
CP008925.1	h6.sal.bam	other	2926616	2926616	0	+	1	1	207	176	0.5
CP008925.1	h6.sal.bam	other	2926617	2926617	0	+	1	2	207	175	0.5
CP008925.1	h6.sal.bam	other	2926618	2926618	0	+	4	5	211	177	2.0
CP008925.1	h6.sal.bam	other	2926619	2926619	0	+	2	0	211	174	1.0
CP008925.1	h6.sal.bam	other	2926620	2926620	0	+	2	1	213	174	1.0
CP008925.1	h6.sal.bam	other	2926621	2926621	0	+	1	0	214	183	0.5
CP008925.1	h6.sal.bam	other	2926622	2926622	0	+	0	1	208	188	0.0
CP008925.1	h6.sal.bam	other	2926623	2926623	0	+	0	2	197	187	0.0
CP008925.1	h6.sal.bam	other	2926624	2926624	0	+	1	0	194	185	0.5
CP008925.1	h6.sal.bam	other	2926625	2926625	0	+	2	1	196	185	1.0
CP008925.1	h6.sal.bam	other	2926626	2926626	0	+	6	8	198	187	3.0
CP008925.1	h6.sal.bam	other	2926627	2926627	0	+	6	3	200	181	3.0
CP008925.1	h6.sal.bam	other	2926628	2926628	0	+	0	6	199	178	0.0
CP008925.1	h6.sal.bam	other	2926629	2926629	0	+	1	6	198	175	0.5
CP008925.1	h6.sal.bam	other	2926630	2926630	0	+	0	3	196	169	0.0
CP008925.1	h6.sal.bam	other	2926631	2926631	0	+	7	2	202	167	3.5
CP008925.1	h6.sal.bam	other	2926632	2926632	0	+	1	0	197	165	0.5
CP008925.1	h6.sal.bam	other	2926633	2926633	0	+	1	2	198	169	0.5
CP008925.1	h6.sal.bam	other	2926634	2926634	0	+	3	2	201	171	1.5
CP008925.1	h6.sal.bam	other	2926635	2926635	0	+	1	2	195	169	0.5
CP008925.1	h6.sal.bam	GTTC	2926636	2926636	2926644	+	0	4	195	172	0.0
CP008925.1	h6.sal.bam	other	2926637	2926637	0	+	1	2	196	168	0.5
CP008925.1	h6.sal.bam	GTTC	2926638	2926638	2926644	+	7	2	201	169	3.5
CP008925.1	h6.sal.bam	other	2926639	2926639	0	+	0	0	197	170	0.0
CP008925.1	h6.sal.bam	other	2926640	2926640	0	+	2	1	198	170	1.0
CP008925.1	h6.sal.bam	other	2926641	2926641	0	+	0	6	196	169	0.0
CP008925.1	h6.sal.bam	other	2926642	2926642	0	+	1	2	196	171	0.5
CP008925.1	h6.sal.bam	other	2926643	2926643	0	+	1	3	196	169	0.5
CP008925.1	h6.sal.bam	other	2926644	2926644	0	+	1	0	196	169	0.5
CP008925.1	h6.sal.bam	other	2926645	2926645	0	+	1	2	196	169	0.5
CP008925.1	h6.sal.bam	other	2926646	2926646	0	+	0	2	193	168	0.0
CP008925.1	h6.sal.bam	other	2926647	2926647	0	+	2	2	192	168	1.0
CP008925.1	h6.sal.bam	other	2926648	2926648	0	+	2	3	190	170	1.0
CP008925.1	h6.sal.bam	other	2926649	2926649	0	+	1	1	186	170	0.5
CP008925.1	h6.sal.bam	other	2926650	2926650	0	+	1	0	185	175	0.5
CP008925.1	h6.sal.bam	other	2926651	2926651	0	+	3	2	187	175	1.5
CP008925.1	h6.sal.bam	other	2926652	2926652	0	+	4	1	191	176	2.0
CP008925.1	h6.sal.bam	GTTC	2926653	2926653	2926644	+	0	8	187	175	0.0
CP008925.1	h6.sal.bam	other	2926654	2926654	0	+	3	6	177	170	2.0
CP008925.1	h6.sal.bam	GTTC	2926655	2926655	2926644	+	7	3	181	164	7.0
CP008925.1	h6.sal.bam	other	2926656	2926656	0	+	0	1	180	161	0.0
CP008925.1	h6.sal.bam	other	2926657	2926657	0	+	5	2	184	162	5.0
CP008925.1	h6.sal.bam	other	2926658	2926658	0	+	4	2	180	168	4.0
CP008925.1	h6.sal.bam	other	2926659	2926659	0	+	3	3	175	167	3.0
CP008925.1	h6.sal.bam	other	2926660	2926660	0	+	3	6	178	166	3.0
CP008925.1	h6.sal.bam	other	2926661	2926661	0	+	1	1	179	167	1.0
CP008925.1	h6.sal.bam	other	2926662	2926662	0	+	3	2	182	173	3.0
CP008925.1	h6.sal.bam	other	2926663	2926663	0	+	1	1	180	173	1.0
CP008925.1	h6.sal.bam	other	2926664	2926664	0	+	1	0	176	173	1.0
CP008925.1	h6.sal.bam	other	2926665	2926665	0	+	2	3	178	174	2.0
CP008925.1	h6.sal.bam	other	2926666	2926666	0	+	1	1	176	177	1.0
CP008925.1	h6.sal.bam	other	2926667	2926667	0	+	5	2	181	176	5.0
CP008925.1	h6.sal.bam	other	2926668	2926668	0	+	1	0	177	174	1.0
CP008925.1	h6.sal.bam	other	2926669	2926669	0	+	2	1	179	176	2.0
CP008925.1	h6.sal.bam	other	2926670	2926670	0	+	3	2	161	178	3.0
CP008925.1	h6.sal.bam	other	2926671	2926671	0	+	2	1	159	177	2.0
CP008925.1	h6.sal.bam	other	2926672	2926672	0	+	0	3	159	176	0.0
CP008925.1	h6.sal.bam	other	2926673	2926673	0	+	3	3	161	177	1.5
CP008925.1	h6.sal.bam	other	2926674	2926674	0	+	0	2	159	174	0.0
CP008925.1	h6.sal.bam	other	2926675	2926675	0	+	3	6	157	172	1.5
CP008925.1	h6.sal.bam	other	2926676	2926676	0	+	2	4	156	166	1.0
CP008925.1	h6.sal.bam	other	2926677	2926677	0	+	1	2	154	163	0.5
CP008925.1	h6.sal.bam	other	2926678	2926678	0	+	1	5	155	163	0.5
CP008925.1	h6.sal.bam	other	2926679	2926679	0	+	5	3	158	159	2.5
CP008925.1	h6.sal.bam	other	2926680	2926680	0	+	1	1	156	157	0.5
CP008925.1	h6.sal.bam	other	2926681	2926681	0	+	2	8	157	158	1.0
CP008925.1	h6.sal.bam	other	2926682	2926682	0	+	2	4	152	150	1.0
CP008925.1	h6.sal.bam	other	2926683	2926683	0	+	1	1	149	150	0.5
CP008925.1	h6.sal.bam	other	2926684	2926684	0	+	3	1	151	150	1.5
CP008925.1	h6.sal.bam	other	2926685	2926685	0	+	2	2	150	149	1.0
CP008925.1	h6.sal.bam	other	2926686	2926686	0	+	1	2	148	147	0.5
CP008925.1	h6.sal.bam	other	2926687	2926687	0	+	1	1	148	153	0.5
CP008925.1	h6.sal.bam	other	2926688	2926688	0	+	2	2	146	153	1.0
CP008925.1	h6.sal.bam	other	2926689	2926689	0	+	1	3	146	152	0.5
CP008925.1	h6.sal.bam	other	2926690	2926690	0	+	9	4	153	149	4.5
CP008925.1	h6.sal.bam	other	2926691	2926691	0	+	3	4	155	145	1.5
CP008925.1	h6.sal.bam	other	2926692	2926692	0	+	6	2	156	144	3.0
CP008925.1	h6.sal.bam	other	2926693	2926693	0	+	4	10	160	143	2.0
CP008925.1	h6.sal.bam	other	2926694	2926694	0	+	4	4	162	136	2.0
CP008925.1	h6.sal.bam	other	2926695	2926695	0	+	3	2	163	134	1.5
CP008925.1	h6.sal.bam	other	2926696	2926696	0	+	4	1	166	132	2.0
CP008925.1	h6.sal.bam	other	2926697	2926697	0	+	1	0	166	131	0.5
CP008925.1	h6.sal.bam	other	2926698	2926698	0	+	2	1	168	136	1.0
CP008925.1	h6.sal.bam	other	2926699	2926699	0	+	1	0	169	135	0.5
CP008925.1	h6.sal.bam	other	2926700	2926700	0	+	0	1	161	139	0.0
CP008925.1	h6.sal.bam	other	2926701	2926701	0	+	1	2	156	138	0.5
CP008925.1	h6.sal.bam	other	2926702	2926702	0	+	1	1	157	137	0.5
CP008925.1	h6.sal.bam	other	2926703	2926703	0	+	1	2	158	136	0.5
CP008925.1	h6.sal.bam	other	2926704	2926704	0	+	0	1	157	136	0.0
CP008925.1	h6.sal.bam	other	2926705	2926705	0	+	0	2	150	141	0.0
CP008925.1	h6.sal.bam	other	2926706	2926706	0	+	1	2	150	141	0.5
CP008925.1	h6.sal.bam	other	2926707	2926707	0	+	0	2	149	139	0.0
CP008925.1	h6.sal.bam	other	2926708	2926708	0	+	2	3	151	137	1.0
CP008925.1	h6.sal.bam	other	2926709	2926709	0	+	3	2	151	139	1.5
CP008925.1	h6.sal.bam	other	2926710	2926710	0	+	0	1	150	137	0.0
CP008925.1	h6.sal.bam	other	2926711	2926711	0	+	1	2	151	137	0.5
CP008925.1	h6.sal.bam	other	2926712	2926712	0	+	1	1	150	147	0.5
CP008925.1	h6.sal.bam	other	2926713	2926713	0	+	2	4	147	147	1.0
CP008925.1	h6.sal.bam	other	2926714	2926714	0	+	1	1	148	146	0.5
CP008925.1	h6.sal.bam	other	2926715	2926715	0	+	3	4	149	145	1.5
CP008925.1	h6.sal.bam	other	2926716	2926716	0	+	2	4	150	144	1.0
CP008925.1	h6.sal.bam	other	2926717	2926717	0	+	2	1	152	140	1.0
CP008925.1	h6.sal.bam	other	2926718	2926718	0	+	4	0	155	141	2.0
CP008925.1	h6.sal.bam	other	2926719	2926719	0	+	2	2	155	143	1.0
CP008925.1	h6.sal.bam	other	2926720	2926720	0	+	1	1	154	142	0.5
CP008925.1	h6.sal.bam	other	2926721	2926721	0	+	3	5	157	143	1.5
CP008925.1	h6.sal.bam	other	2926722	2926722	0	+	2	1	159	139	1.0
CP008925.1	h6.sal.bam	other	2926723	2926723	0	+	9	4	165	138	4.5
CP008925.1	h6.sal.bam	other	2926724	2926724	0	+	2	3	166	134	1.0
CP008925.1	h6.sal.bam	other	2926725	2926725	0	+	5	0	171	133	2.5
CP008925.1	h6.sal.bam	other	2926726	2926726	0	+	2	4	170	133	1.0
CP008925.1	h6.sal.bam	other	2926727	2926727	0	+	3	1	169	129	1.5
CP008925.1	h6.sal.bam	other	2926728	2926728	0	+	2	2	171	128	1.0
CP008925.1	h6.sal.bam	other	2926729	2926729	0	+	2	0	170	126	1.0
CP008925.1	h6.sal.bam	other	2926730	2926730	0	+	1	1	164	127	0.5
CP008925.1	h6.sal.bam	other	2926731	2926731	0	+	2	2	160	126	1.0
CP008925.1	h6.sal.bam	other	2926732	2926732	0	+	2	7	162	124	1.0
CP008925.1	h6.sal.bam	other	2926733	2926733	0	+	1	3	160	119	0.5
CP008925.1	h6.sal.bam	other	2926734	2926734	0	+	1	2	158	152	0.5
CP008925.1	h6.sal.bam	other	2926735	2926735	0	+	4	2	159	153	2.0
CP008925.1	h6.sal.bam	other	2926736	2926736	0	+	3	5	161	152	1.5
CP008925.1	h6.sal.bam	other	2926737	2926737	0	+	3	2	161	149	1.5
CP008925.1	h6.sal.bam	other	2926738	2926738	0	+	4	0	163	147	2.0
CP008925.1	h6.sal.bam	other	2926739	2926739	0	+	3	1	166	147	1.5
CP008925.1	h6.sal.bam	other	2926740	2926740	0	+	1	6	165	146	0.5
CP008925.1	h6.sal.bam	other	2926741	2926741	0	+	3	1	167	146	1.5
CP008925.1	h6.sal.bam	other	2926742	2926742	0	+	1	1	163	147	0.5
CP008925.1	h6.sal.bam	other	2926743	2926743	0	+	1	1	156	150	0.5
CP008925.1	h6.sal.bam	other	2926744	2926744	0	+	1	4	157	149	0.5
CP008925.1	h6.sal.bam	other	2926745	2926745	0	+	0	0	157	149	0.0
CP008925.1	h6.sal.bam	other	2926746	2926746	0	+	2	2	159	149	1.0
CP008925.1	h6.sal.bam	other	2926747	2926747	0	+	3	1	162	147	1.5
CP008925.1	h6.sal.bam	other	2926748	2926748	0	+	2	0	161	147	1.0
CP008925.1	h6.sal.bam	other	2926749	2926749	0	+	4	1	162	157	2.0
CP008925.1	h6.sal.bam	other	2926750	2926750	0	+	0	2	158	156	0.0
CP008925.1	h6.sal.bam	other	2926751	2926751	0	+	2	1	160	159	1.0
CP008925.1	h6.sal.bam	other	2926752	2926752	0	+	2	2	162	160	1.0
CP008925.1	h6.sal.bam	other	2926753	2926753	0	+	7	0	168	159	3.5
CP008925.1	h6.sal.bam	other	2926754	2926754	0	+	3	0	166	159	1.5
CP008925.1	h6.sal.bam	other	2926755	2926755	0	+	3	2	168	161	1.5
CP008925.1	h6.sal.bam	other	2926756	2926756	0	+	1	2	167	160	0.5
CP008925.1	h6.sal.bam	other	2926757	2926757	0	+	2	2	167	165	1.0
CP008925.1	h6.sal.bam	other	2926758	2926758	0	+	0	4	161	165	0.0
CP008925.1	h6.sal.bam	other	2926759	2926759	0	+	1	4	162	165	0.5
CP008925.1	h6.sal.bam	other	2926760	2926760	0	+	1	3	163	167	0.5
CP008925.1	h6.sal.bam	other	2926761	2926761	0	+	2	1	165	165	1.0
CP008925.1	h6.sal.bam	other	2926762	2926762	0	+	3	0	167	166	1.5
CP008925.1	h6.sal.bam	other	2926763	2926763	0	+	3	2	168	166	1.5
CP008925.1	h6.sal.bam	other	2926764	2926764	0	+	3	1	170	167	1.5
CP008925.1	h6.sal.bam	other	2926765	2926765	0	+	1	2	162	170	0.5
CP008925.1	h6.sal.bam	other	2926766	2926766	0	+	3	3	162	168	1.5
CP008925.1	h6.sal.bam	other	2926767	2926767	0	+	2	2	154	165	1.0
CP008925.1	h6.sal.bam	other	2926768	2926768	0	+	1	3	154	164	0.5
CP008925.1	h6.sal.bam	other	2926769	2926769	0	+	3	3	153	161	1.5
CP008925.1	h6.sal.bam	other	2926770	2926770	0	+	0	0	149	162	0.0
CP008925.1	h6.sal.bam	other	2926771	2926771	0	+	4	1	150	163	2.0
CP008925.1	h6.sal.bam	other	2926772	2926772	0	+	4	3	153	163	2.0
CP008925.1	h6.sal.bam	other	2926773	2926773	0	+	3	2	153	161	1.5
CP008925.1	h6.sal.bam	other	2926774	2926774	0	+	1	5	154	163	0.5
CP008925.1	h6.sal.bam	other	2926775	2926775	0	+	0	4	154	159	0.0
CP008925.1	h6.sal.bam	other	2926776	2926776	0	+	6	2	158	161	3.0
CP008925.1	h6.sal.bam	other	2926777	2926777	0	+	1	2	159	160	0.5
CP008925.1	h6.sal.bam	other	2926778	2926778	0	+	2	1	160	160	1.0
CP008925.1	h6.sal.bam	other	2926779	2926779	0	+	0	1	160	160	0.0
CP008925.1	h6.sal.bam	other	2926780	2926780	0	+	1	3	161	159	0.5
CP008925.1	h6.sal.bam	other	2926781	2926781	0	+	1	1	161	160	0.5
CP008925.1	h6.sal.bam	other	2926782	2926782	0	+	0	4	161	161	0.0
CP008925.1	h6.sal.bam	other	2926783	2926783	0	+	3	3	162	161	1.5
CP008925.1	h6.sal.bam	other	2926784	2926784	0	+	2	3	162	158	1.0
CP008925.1	h6.sal.bam	other	2926785	2926785	0	+	0	2	162	156	0.0
CP008925.1	h6.sal.bam	other	2926786	2926786	0	+	2	1	163	157	1.0
CP008925.1	h6.sal.bam	other	2926787	2926787	0	+	4	3	164	159	2.6666666666666665
CP008925.1	h6.sal.bam	other	2926788	2926788	0	+	0	7	164	156	0.0
CP008925.1	h6.sal.bam	other	2926789	2926789	0	+	1	2	157	154	0.6666666666666666
CP008925.1	h6.sal.bam	other	2926790	2926790	0	+	5	3	162	154	3.3333333333333335
CP008925.1	h6.sal.bam	other	2926791	2926791	0	+	1	1	163	151	0.6666666666666666
CP008925.1	h6.sal.bam	other	2926792	2926792	0	+	4	5	165	157	2.6666666666666665
CP008925.1	h6.sal.bam	other	2926793	2926793	0	+	4	2	165	156	2.6666666666666665
CP008925.1	h6.sal.bam	other	2926794	2926794	0	+	1	1	164	156	0.5
CP008925.1	h6.sal.bam	other	2926795	2926795	0	+	4	1	167	157	2.0
CP008925.1	h6.sal.bam	other	2926796	2926796	0	+	4	2	168	160	2.0
CP008925.1	h6.sal.bam	other	2926797	2926797	0	+	2	2	168	158	1.3333333333333333
CP008925.1	h6.sal.bam	other	2926798	2926798	0	+	1	1	161	158	0.6666666666666666
CP008925.1	h6.sal.bam	other	2926799	2926799	0	+	4	1	162	177	2.6666666666666665
CP008925.1	h6.sal.bam	other	2926800	2926800	0	+	0	1	157	176	0.0
CP008925.1	h6.sal.bam	other	2926801	2926801	0	+	2	1	157	178	1.3333333333333333
CP008925.1	h6.sal.bam	other	2926802	2926802	0	+	1	2	155	178	0.6666666666666666
CP008925.1	h6.sal.bam	other	2926803	2926803	0	+	0	2	150	176	0.0
CP008925.1	h6.sal.bam	other	2926804	2926804	0	+	1	1	151	182	1.0
CP008925.1	h6.sal.bam	other	2926805	2926805	0	+	1	3	152	182	1.0
CP008925.1	h6.sal.bam	other	2926806	2926806	0	+	2	2	151	179	1.3333333333333333
CP008925.1	h6.sal.bam	other	2926807	2926807	0	+	0	4	150	183	0.0
CP008925.1	h6.sal.bam	other	2926808	2926808	0	+	0	6	149	186	0.0
CP008925.1	h6.sal.bam	other	2926809	2926809	0	+	1	0	149	182	0.5
CP008925.1	h6.sal.bam	other	2926810	2926810	0	+	3	2	148	186	1.5
CP008925.1	h6.sal.bam	other	2926811	2926811	0	+	4	1	148	185	2.0
CP008925.1	h6.sal.bam	other	2926812	2926812	0	+	0	0	138	185	0.0
CP008925.1	h6.sal.bam	other	2926813	2926813	0	+	1	4	139	187	0.5
CP008925.1	h6.sal.bam	other	2926814	2926814	0	+	1	0	140	184	0.5
CP008925.1	h6.sal.bam	other	2926815	2926815	0	+	1	3	141	184	0.5
CP008925.1	h6.sal.bam	other	2926816	2926816	0	+	6	1	144	185	3.0
CP008925.1	h6.sal.bam	other	2926817	2926817	0	+	2	4	145	184	1.0
CP008925.1	h6.sal.bam	other	2926818	2926818	0	+	5	0	149	183	2.5
CP008925.1	h6.sal.bam	other	2926819	2926819	0	+	0	4	148	183	0.0
CP008925.1	h6.sal.bam	other	2926820	2926820	0	+	1	0	149	189	0.5
CP008925.1	h6.sal.bam	other	2926821	2926821	0	+	4	5	151	190	2.0
CP008925.1	h6.sal.bam	other	2926822	2926822	0	+	0	3	148	191	0.0
CP008925.1	h6.sal.bam	other	2926823	2926823	0	+	2	2	146	190	1.0
CP008925.1	h6.sal.bam	other	2926824	2926824	0	+	0	0	144	193	0.0
CP008925.1	h6.sal.bam	other	2926825	2926825	0	+	3	4	147	195	1.5
CP008925.1	h6.sal.bam	other	2926826	2926826	0	+	3	2	147	191	1.5
CP008925.1	h6.sal.bam	other	2926827	2926827	0	+	1	1	147	189	0.5
CP008925.1	h6.sal.bam	other	2926828	2926828	0	+	1	2	141	192	0.5
CP008925.1	h6.sal.bam	other	2926829	2926829	0	+	2	1	140	198	1.0
CP008925.1	h6.sal.bam	other	2926830	2926830	0	+	1	1	138	199	0.5
CP008925.1	h6.sal.bam	GAAC	2926831	2926831	2926839	+	0	7	137	198	0.0
CP008925.1	h6.sal.bam	other	2926832	2926832	0	+	0	3	135	193	0.0
CP008925.1	h6.sal.bam	GAAC	2926833	2926833	2926839	+	7	5	142	195	3.5
CP008925.1	h6.sal.bam	other	2926834	2926834	0	+	1	3	142	191	0.5
CP008925.1	h6.sal.bam	other	2926835	2926835	0	+	0	0	140	189	0.0
CP008925.1	h6.sal.bam	other	2926836	2926836	0	+	3	3	137	197	1.5
CP008925.1	h6.sal.bam	other	2926837	2926837	0	+	1	0	136	202	0.5
CP008925.1	h6.sal.bam	other	2926838	2926838	0	+	2	7	138	206	1.0
CP008925.1	h6.sal.bam	other	2926839	2926839	0	+	2	0	137	199	1.0
CP008925.1	h6.sal.bam	other	2926840	2926840	0	+	1	0	136	202	0.5
CP008925.1	h6.sal.bam	other	2926841	2926841	0	+	5	0	139	205	2.5
CP008925.1	h6.sal.bam	other	2926842	2926842	0	+	0	1	139	207	0.0
CP008925.1	h6.sal.bam	other	2926843	2926843	0	+	1	2	139	207	1.0
CP008925.1	h6.sal.bam	other	2926844	2926844	0	+	3	5	139	205	2.0
CP008925.1	h6.sal.bam	other	2926845	2926845	0	+	8	1	142	200	8.0
CP008925.1	h6.sal.bam	other	2926846	2926846	0	+	0	0	142	199	0.0
CP008925.1	h6.sal.bam	other	2926847	2926847	0	+	1	1	138	200	1.0
CP008925.1	h6.sal.bam	GAAC	2926848	2926848	2926839	+	2	4	139	200	2.0
CP008925.1	h6.sal.bam	other	2926849	2926849	0	+	2	2	141	196	2.0
CP008925.1	h6.sal.bam	GAAC	2926850	2926850	2926839	+	0	5	140	199	0.0
CP008925.1	h6.sal.bam	other	2926851	2926851	0	+	5	1	137	195	5.0
CP008925.1	h6.sal.bam	other	2926852	2926852	0	+	3	1	140	198	3.0
CP008925.1	h6.sal.bam	other	2926853	2926853	0	+	2	1	142	200	2.0
CP008925.1	h6.sal.bam	other	2926854	2926854	0	+	1	2	143	199	0.6666666666666666
CP008925.1	h6.sal.bam	other	2926855	2926855	0	+	3	2	145	205	2.0
CP008925.1	h6.sal.bam	GTTC	2926856	2926856	2926864	+	3	2	147	205	2.0
CP008925.1	h6.sal.bam	other	2926857	2926857	0	+	5	5	151	205	2.5
CP008925.1	h6.sal.bam	GTTC	2926858	2926858	2926864	+	6	0	155	203	3.0
CP008925.1	h6.sal.bam	other	2926859	2926859	0	+	3	1	155	207	1.5
CP008925.1	h6.sal.bam	other	2926860	2926860	0	+	1	3	156	210	0.6666666666666666
CP008925.1	h6.sal.bam	other	2926861	2926861	0	+	3	3	156	207	2.0
CP008925.1	h6.sal.bam	other	2926862	2926862	0	+	2	2	155	205	1.3333333333333333
CP008925.1	h6.sal.bam	other	2926863	2926863	0	+	0	4	155	204	0.0
CP008925.1	h6.sal.bam	other	2926864	2926864	0	+	6	0	160	204	3.0
CP008925.1	h6.sal.bam	other	2926865	2926865	0	+	2	2	157	204	1.0
CP008925.1	h6.sal.bam	other	2926866	2926866	0	+	0	3	156	206	0.0
CP008925.1	h6.sal.bam	other	2926867	2926867	0	+	2	4	154	205	1.3333333333333333
CP008925.1	h6.sal.bam	other	2926868	2926868	0	+	2	3	152	203	1.3333333333333333
CP008925.1	h6.sal.bam	other	2926869	2926869	0	+	1	3	152	202	0.5
CP008925.1	h6.sal.bam	other	2926870	2926870	0	+	4	2	151	201	2.0
CP008925.1	h6.sal.bam	other	2926871	2926871	0	+	2	2	151	202	1.0
CP008925.1	h6.sal.bam	other	2926872	2926872	0	+	3	3	147	204	1.5
CP008925.1	h6.sal.bam	GTTC	2926873	2926873	2926864	+	0	18	147	204	0.0
CP008925.1	h6.sal.bam	other	2926874	2926874	0	+	0	0	147	186	0.0
CP008925.1	h6.sal.bam	GTTC	2926875	2926875	2926864	+	9	2	156	187	4.5
CP008925.1	h6.sal.bam	other	2926876	2926876	0	+	3	1	157	189	1.5
CP008925.1	h6.sal.bam	other	2926877	2926877	0	+	0	2	156	188	0.0
CP008925.1	h6.sal.bam	other	2926878	2926878	0	+	6	6	162	189	3.0
CP008925.1	h6.sal.bam	other	2926879	2926879	0	+	0	0	160	188	0.0
CP008925.1	h6.sal.bam	other	2926880	2926880	0	+	4	6	164	188	2.0
CP008925.1	h6.sal.bam	other	2926881	2926881	0	+	0	3	162	182	0.0
CP008925.1	h6.sal.bam	other	2926882	2926882	0	+	0	5	162	183	0.0
CP008925.1	h6.sal.bam	other	2926883	2926883	0	+	0	2	160	180	0.0
CP008925.1	h6.sal.bam	other	2926884	2926884	0	+	4	4	164	185	2.0
CP008925.1	h6.sal.bam	other	2926885	2926885	0	+	2	1	164	183	1.0
CP008925.1	h6.sal.bam	other	2926886	2926886	0	+	0	2	160	182	0.0
CP008925.1	h6.sal.bam	other	2926887	2926887	0	+	1	1	161	182	0.5
CP008925.1	h6.sal.bam	other	2926888	2926888	0	+	0	1	160	183	0.0
CP008925.1	h6.sal.bam	other	2926889	2926889	0	+	1	1	159	183	0.5
CP008925.1	h6.sal.bam	other	2926890	2926890	0	+	3	4	156	182	1.5
CP008925.1	h6.sal.bam	other	2926891	2926891	0	+	0	1	154	178	0.0
CP008925.1	h6.sal.bam	other	2926892	2926892	0	+	0	1	149	179	0.0
CP008925.1	h6.sal.bam	other	2926893	2926893	0	+	1	7	150	178	0.5
CP008925.1	h6.sal.bam	other	2926894	2926894	0	+	3	2	153	171	1.5
CP008925.1	h6.sal.bam	other	2926895	2926895	0	+	1	1	153	171	0.5
CP008925.1	h6.sal.bam	other	2926896	2926896	0	+	3	6	152	170	1.5
CP008925.1	h6.sal.bam	other	2926897	2926897	0	+	0	2	150	164	0.0
CP008925.1	h6.sal.bam	other	2926898	2926898	0	+	1	5	151	166	0.5
CP008925.1	h6.sal.bam	other	2926899	2926899	0	+	5	2	156	163	2.5
CP008925.1	h6.sal.bam	other	2926900	2926900	0	+	0	0	153	161	0.0
CP008925.1	h6.sal.bam	other	2926901	2926901	0	+	2	4	151	165	1.0
CP008925.1	h6.sal.bam	other	2926902	2926902	0	+	3	0	153	161	1.5
CP008925.1	h6.sal.bam	other	2926903	2926903	0	+	1	8	152	162	0.5
CP008925.1	h6.sal.bam	other	2926904	2926904	0	+	3	2	154	155	1.5
CP008925.1	h6.sal.bam	other	2926905	2926905	0	+	0	0	153	154	0.0
CP008925.1	h6.sal.bam	other	2926906	2926906	0	+	4	2	157	155	2.0
CP008925.1	h6.sal.bam	other	2926907	2926907	0	+	5	5	161	158	2.5
CP008925.1	h6.sal.bam	other	2926908	2926908	0	+	0	1	155	155	0.0
CP008925.1	h6.sal.bam	other	2926909	2926909	0	+	1	5	156	154	0.5
CP008925.1	h6.sal.bam	other	2926910	2926910	0	+	1	5	154	149	0.5
CP008925.1	h6.sal.bam	other	2926911	2926911	0	+	2	7	156	144	1.0
CP008925.1	h6.sal.bam	other	2926912	2926912	0	+	1	4	156	137	0.5
CP008925.1	h6.sal.bam	other	2926913	2926913	0	+	3	2	155	144	1.5
CP008925.1	h6.sal.bam	other	2926914	2926914	0	+	1	1	156	142	0.5
CP008925.1	h6.sal.bam	other	2926915	2926915	0	+	4	3	158	142	2.0
CP008925.1	h6.sal.bam	other	2926916	2926916	0	+	0	3	153	140	0.0
CP008925.1	h6.sal.bam	other	2926917	2926917	0	+	0	0	153	138	0.0
CP008925.1	h6.sal.bam	other	2926918	2926918	0	+	3	0	155	139	2.0
CP008925.1	h6.sal.bam	other	2926919	2926919	0	+	2	0	153	143	1.0
CP008925.1	h6.sal.bam	other	2926920	2926920	0	+	2	1	148	146	1.3333333333333333
CP008925.1	h6.sal.bam	other	2926921	2926921	0	+	5	0	153	146	3.3333333333333335
CP008925.1	h6.sal.bam	other	2926922	2926922	0	+	3	1	153	150	2.0
CP008925.1	h6.sal.bam	other	2926923	2926923	0	+	0	1	140	150	0.0
CP008925.1	h6.sal.bam	other	2926924	2926924	0	+	5	4	145	151	3.3333333333333335
CP008925.1	h6.sal.bam	other	2926925	2926925	0	+	1	4	146	150	1.0
CP008925.1	h6.sal.bam	other	2926926	2926926	0	+	0	2	145	146	0.0
CP008925.1	h6.sal.bam	other	2926927	2926927	0	+	3	5	148	145	2.0
CP008925.1	h6.sal.bam	other	2926928	2926928	0	+	3	4	151	140	2.0
CP008925.1	h6.sal.bam	other	2926929	2926929	0	+	0	3	151	136	0.0
CP008925.1	h6.sal.bam	other	2926930	2926930	0	+	5	3	154	137	5.0
CP008925.1	h6.sal.bam	other	2926931	2926931	0	+	1	1	152	137	1.0
CP008925.1	h6.sal.bam	other	2926932	2926932	0	+	2	3	139	137	2.0
CP008925.1	h6.sal.bam	other	2926933	2926933	0	+	1	6	140	135	1.0
CP008925.1	h6.sal.bam	other	2926934	2926934	0	+	1	2	141	132	1.0
CP008925.1	h6.sal.bam	other	2926935	2926935	0	+	3	0	144	131	3.0
CP008925.1	h6.sal.bam	other	2926936	2926936	0	+	3	1	143	131	3.0
CP008925.1	h6.sal.bam	other	2926937	2926937	0	+	5	1	147	139	5.0
CP008925.1	h6.sal.bam	other	2926938	2926938	0	+	0	4	147	138	0.0
CP008925.1	h6.sal.bam	other	2926939	2926939	0	+	6	4	147	136	4.0
CP008925.1	h6.sal.bam	other	2926940	2926940	0	+	2	0	147	132	2.0
CP008925.1	h6.sal.bam	other	2926941	2926941	0	+	3	2	150	132	2.0
CP008925.1	h6.sal.bam	other	2926942	2926942	0	+	3	3	148	141	1.5
CP008925.1	h6.sal.bam	other	2926943	2926943	0	+	1	0	149	138	0.5
CP008925.1	h6.sal.bam	other	2926944	2926944	0	+	2	2	151	142	1.0
CP008925.1	h6.sal.bam	other	2926945	2926945	0	+	0	3	147	142	0.0
CP008925.1	h6.sal.bam	other	2926946	2926946	0	+	5	5	147	142	2.5
CP008925.1	h6.sal.bam	other	2926947	2926947	0	+	2	2	149	137	1.0
CP008925.1	h6.sal.bam	other	2926948	2926948	0	+	0	1	149	140	0.0
CP008925.1	h6.sal.bam	other	2926949	2926949	0	+	1	4	150	142	0.5
CP008925.1	h6.sal.bam	other	2926950	2926950	0	+	3	0	144	140	1.5
CP008925.1	h6.sal.bam	other	2926951	2926951	0	+	1	0	136	143	0.5
CP008925.1	h6.sal.bam	other	2926952	2926952	0	+	1	2	137	145	0.5
CP008925.1	h6.sal.bam	other	2926953	2926953	0	+	0	5	137	144	0.0
CP008925.1	h6.sal.bam	other	2926954	2926954	0	+	2	1	139	139	1.0
CP008925.1	h6.sal.bam	other	2926955	2926955	0	+	5	3	140	138	2.5
CP008925.1	h6.sal.bam	other	2926956	2926956	0	+	2	0	142	137	1.0
CP008925.1	h6.sal.bam	other	2926957	2926957	0	+	2	2	144	137	1.0
CP008925.1	h6.sal.bam	other	2926958	2926958	0	+	3	7	147	138	1.5
CP008925.1	h6.sal.bam	other	2926959	2926959	0	+	1	2	144	132	0.5
CP008925.1	h6.sal.bam	other	2926960	2926960	0	+	3	0	145	131	1.5
CP008925.1	h6.sal.bam	other	2926961	2926961	0	+	1	2	146	138	0.5
CP008925.1	h6.sal.bam	other	2926962	2926962	0	+	0	2	145	136	0.0
CP008925.1	h6.sal.bam	other	2926963	2926963	0	+	2	1	147	143	1.0
CP008925.1	h6.sal.bam	other	2926964	2926964	0	+	0	0	146	143	0.0
CP008925.1	h6.sal.bam	other	2926965	2926965	0	+	0	0	144	145	0.0
CP008925.1	h6.sal.bam	other	2926966	2926966	0	+	0	2	144	147	0.0
CP008925.1	h6.sal.bam	other	2926967	2926967	0	+	1	0	142	150	0.5
CP008925.1	h6.sal.bam	other	2926968	2926968	0	+	2	0	143	151	1.0
CP008925.1	h6.sal.bam	other	2926969	2926969	0	+	4	2	145	151	2.0
CP008925.1	h6.sal.bam	other	2926970	2926970	0	+	1	0	142	149	0.5
CP008925.1	h6.sal.bam	other	2926971	2926971	0	+	2	0	144	149	1.0
CP008925.1	h6.sal.bam	other	2926972	2926972	0	+	3	4	147	149	1.5
CP008925.1	h6.sal.bam	other	2926973	2926973	0	+	0	2	146	145	0.0
CP008925.1	h6.sal.bam	other	2926974	2926974	0	+	0	0	141	158	0.0
CP008925.1	h6.sal.bam	other	2926975	2926975	0	+	1	6	141	161	0.5
CP008925.1	h6.sal.bam	other	2926976	2926976	0	+	3	0	142	160	1.5
CP008925.1	h6.sal.bam	other	2926977	2926977	0	+	2	1	142	160	1.0
CP008925.1	h6.sal.bam	other	2926978	2926978	0	+	2	1	143	165	1.0
CP008925.1	h6.sal.bam	other	2926979	2926979	0	+	0	1	140	164	0.0
CP008925.1	h6.sal.bam	other	2926980	2926980	0	+	0	1	139	163	0.0
CP008925.1	h6.sal.bam	other	2926981	2926981	0	+	1	4	137	164	0.5
CP008925.1	h6.sal.bam	other	2926982	2926982	0	+	1	2	132	162	0.5
CP008925.1	h6.sal.bam	other	2926983	2926983	0	+	1	0	133	160	0.5
CP008925.1	h6.sal.bam	other	2926984	2926984	0	+	5	0	136	161	2.5
CP008925.1	h6.sal.bam	other	2926985	2926985	0	+	3	1	137	162	1.5
CP008925.1	h6.sal.bam	other	2926986	2926986	0	+	0	3	136	162	0.0
CP008925.1	h6.sal.bam	other	2926987	2926987	0	+	0	7	136	159	0.0
CP008925.1	h6.sal.bam	other	2926988	2926988	0	+	2	0	135	158	1.0
CP008925.1	h6.sal.bam	other	2926989	2926989	0	+	1	1	135	158	0.5
CP008925.1	h6.sal.bam	other	2926990	2926990	0	+	1	1	132	157	0.5
CP008925.1	h6.sal.bam	other	2926991	2926991	0	+	2	1	134	158	1.0
CP008925.1	h6.sal.bam	other	2926992	2926992	0	+	5	1	137	158	2.5
CP008925.1	h6.sal.bam	other	2926993	2926993	0	+	2	4	139	159	1.0
CP008925.1	h6.sal.bam	other	2926994	2926994	0	+	2	3	139	157	1.0
CP008925.1	h6.sal.bam	other	2926995	2926995	0	+	3	1	132	156	1.5
CP008925.1	h6.sal.bam	other	2926996	2926996	0	+	3	4	135	155	1.5
CP008925.1	h6.sal.bam	other	2926997	2926997	0	+	1	2	136	154	0.5
CP008925.1	h6.sal.bam	other	2926998	2926998	0	+	1	2	137	155	0.5
CP008925.1	h6.sal.bam	other	2926999	2926999	0	+	2	5	134	154	1.0
CP008925.1	h6.sal.bam	other	2927000	2927000	0	+	5	0	138	149	2.5
CP008925.1	h6.sal.bam	other	2927001	2927001	0	+	2	0	134	154	1.0
CP008925.1	h6.sal.bam	other	2927002	2927002	0	+	1	0	135	155	0.5
CP008925.1	h6.sal.bam	other	2927003	2927003	0	+	1	1	136	156	0.5
CP008925.1	h6.sal.bam	other	2927004	2927004	0	+	2	4	138	159	1.0
CP008925.1	h6.sal.bam	other	2927005	2927005	0	+	1	2	134	155	0.5
CP008925.1	h6.sal.bam	other	2927006	2927006	0	+	4	0	137	153	2.0
CP008925.1	h6.sal.bam	other	2927007	2927007	0	+	1	1	137	153	0.5
CP008925.1	h6.sal.bam	other	2927008	2927008	0	+	4	3	139	153	2.6666666666666665
CP008925.1	h6.sal.bam	other	2927009	2927009	0	+	0	1	138	153	0.0
CP008925.1	h6.sal.bam	other	2927010	2927010	0	+	1	7	135	152	0.6666666666666666
CP008925.1	h6.sal.bam	other	2927011	2927011	0	+	1	1	135	146	0.6666666666666666
CP008925.1	h6.sal.bam	other	2927012	2927012	0	+	2	0	132	146	1.0
CP008925.1	h6.sal.bam	other	2927013	2927013	0	+	2	2	129	151	1.3333333333333333
CP008925.1	h6.sal.bam	other	2927014	2927014	0	+	3	2	127	152	2.0
CP008925.1	h6.sal.bam	GAAC	2927015	2927015	2927023	+	1	11	128	152	0.5
CP008925.1	h6.sal.bam	other	2927016	2927016	0	+	1	1	129	146	0.5
CP008925.1	h6.sal.bam	GAAC	2927017	2927017	2927023	+	6	3	132	146	3.0
CP008925.1	h6.sal.bam	other	2927018	2927018	0	+	2	2	133	144	1.3333333333333333
CP008925.1	h6.sal.bam	other	2927019	2927019	0	+	2	0	133	143	2.0
CP008925.1	h6.sal.bam	other	2927020	2927020	0	+	2	1	135	144	2.0
CP008925.1	h6.sal.bam	other	2927021	2927021	0	+	2	5	132	143	2.0
CP008925.1	h6.sal.bam	other	2927022	2927022	0	+	2	1	132	142	2.0
CP008925.1	h6.sal.bam	other	2927023	2927023	0	+	3	2	135	145	3.0
CP008925.1	h6.sal.bam	other	2927024	2927024	0	+	3	2	134	146	2.0
CP008925.1	h6.sal.bam	other	2927025	2927025	0	+	2	3	135	145	1.0
CP008925.1	h6.sal.bam	other	2927026	2927026	0	+	0	3	135	143	0.0
CP008925.1	h6.sal.bam	other	2927027	2927027	0	+	3	1	137	142	2.0
CP008925.1	h6.sal.bam	other	2927028	2927028	0	+	0	0	136	141	0.0
CP008925.1	h6.sal.bam	other	2927029	2927029	0	+	3	0	135	141	1.5
CP008925.1	h6.sal.bam	other	2927030	2927030	0	+	2	2	133	141	1.0
CP008925.1	h6.sal.bam	other	2927031	2927031	0	+	2	0	135	141	1.0
CP008925.1	h6.sal.bam	GAAC	2927032	2927032	2927023	+	1	3	134	141	0.5
CP008925.1	h6.sal.bam	other	2927033	2927033	0	+	1	1	131	146	0.5
CP008925.1	h6.sal.bam	GAAC	2927034	2927034	2927023	+	2	0	130	146	1.0
CP008925.1	h6.sal.bam	other	2927035	2927035	0	+	1	7	131	146	0.5
CP008925.1	h6.sal.bam	other	2927036	2927036	0	+	0	4	128	140	0.0
CP008925.1	h6.sal.bam	other	2927037	2927037	0	+	1	4	129	138	0.5
CP008925.1	h6.sal.bam	other	2927038	2927038	0	+	0	1	129	135	0.0
CP008925.1	h6.sal.bam	other	2927039	2927039	0	+	4	3	133	135	2.0
CP008925.1	h6.sal.bam	other	2927040	2927040	0	+	0	3	133	132	0.0
CP008925.1	h6.sal.bam	other	2927041	2927041	0	+	5	5	136	130	2.5
CP008925.1	h6.sal.bam	other	2927042	2927042	0	+	2	1	137	127	1.0
CP008925.1	h6.sal.bam	other	2927043	2927043	0	+	1	1	134	129	0.5
CP008925.1	h6.sal.bam	other	2927044	2927044	0	+	2	2	136	130	1.0
CP008925.1	h6.sal.bam	other	2927045	2927045	0	+	0	4	135	129	0.0
CP008925.1	h6.sal.bam	other	2927046	2927046	0	+	1	3	134	126	0.5
CP008925.1	h6.sal.bam	other	2927047	2927047	0	+	0	3	131	125	0.0
CP008925.1	h6.sal.bam	other	2927048	2927048	0	+	3	3	134	125	1.5
CP008925.1	h6.sal.bam	other	2927049	2927049	0	+	9	0	141	125	4.5
CP008925.1	h6.sal.bam	other	2927050	2927050	0	+	2	5	143	125	1.0
CP008925.1	h6.sal.bam	other	2927051	2927051	0	+	2	0	140	125	1.0
CP008925.1	h6.sal.bam	other	2927052	2927052	0	+	0	6	140	125	0.0
CP008925.1	h6.sal.bam	other	2927053	2927053	0	+	1	1	139	120	0.5
CP008925.1	h6.sal.bam	other	2927054	2927054	0	+	0	0	138	121	0.0
CP008925.1	h6.sal.bam	other	2927055	2927055	0	+	5	2	143	122	2.5
CP008925.1	h6.sal.bam	other	2927056	2927056	0	+	0	1	142	120	0.0
CP008925.1	h6.sal.bam	other	2927057	2927057	0	+	1	0	142	120	0.5
CP008925.1	h6.sal.bam	other	2927058	2927058	0	+	0	1	141	121	0.0
CP008925.1	h6.sal.bam	other	2927059	2927059	0	+	4	1	141	122	2.0
CP008925.1	h6.sal.bam	other	2927060	2927060	0	+	0	1	138	121	0.0
CP008925.1	h6.sal.bam	other	2927061	2927061	0	+	1	3	139	122	0.5
CP008925.1	h6.sal.bam	other	2927062	2927062	0	+	4	3	143	119	2.0
CP008925.1	h6.sal.bam	other	2927063	2927063	0	+	0	1	141	116	0.0
CP008925.1	h6.sal.bam	other	2927064	2927064	0	+	1	0	141	118	0.5
CP008925.1	h6.sal.bam	other	2927065	2927065	0	+	2	1	140	121	1.0
CP008925.1	h6.sal.bam	other	2927066	2927066	0	+	1	2	140	120	0.5
CP008925.1	h6.sal.bam	other	2927067	2927067	0	+	1	2	134	118	0.5
CP008925.1	h6.sal.bam	other	2927068	2927068	0	+	0	2	134	116	0.0
CP008925.1	h6.sal.bam	other	2927069	2927069	0	+	1	2	135	118	0.5
CP008925.1	h6.sal.bam	other	2927070	2927070	0	+	1	0	129	119	0.6666666666666666
CP008925.1	h6.sal.bam	other	2927071	2927071	0	+	2	4	131	123	2.0
CP008925.1	h6.sal.bam	other	2927072	2927072	0	+	1	3	132	120	1.0
CP008925.1	h6.sal.bam	other	2927073	2927073	0	+	2	0	133	118	2.0
CP008925.1	h6.sal.bam	other	2927074	2927074	0	+	3	0	134	119	3.0
CP008925.1	h6.sal.bam	other	2927075	2927075	0	+	2	5	131	122	2.0
CP008925.1	h6.sal.bam	other	2927076	2927076	0	+	3	1	131	117	3.0
CP008925.1	h6.sal.bam	other	2927077	2927077	0	+	1	1	132	116	1.0
CP008925.1	h6.sal.bam	other	2927078	2927078	0	+	2	4	133	115	2.0
CP008925.1	h6.sal.bam	other	2927079	2927079	0	+	2	0	133	114	2.0
CP008925.1	h6.sal.bam	other	2927080	2927080	0	+	2	0	133	117	2.0
CP008925.1	h6.sal.bam	other	2927081	2927081	0	+	1	0	130	119	1.0
CP008925.1	h6.sal.bam	other	2927082	2927082	0	+	0	1	126	120	0.0
CP008925.1	h6.sal.bam	other	2927083	2927083	0	+	3	3	129	120	3.0
CP008925.1	h6.sal.bam	other	2927084	2927084	0	+	2	1	131	117	2.0
CP008925.1	h6.sal.bam	other	2927085	2927085	0	+	3	0	133	116	3.0
CP008925.1	h6.sal.bam	other	2927086	2927086	0	+	5	2	137	120	5.0
CP008925.1	h6.sal.bam	other	2927087	2927087	0	+	1	5	135	118	1.0
CP008925.1	h6.sal.bam	other	2927088	2927088	0	+	2	2	135	186	2.0
CP008925.1	h6.sal.bam	other	2927089	2927089	0	+	0	2	133	186	0.0
CP008925.1	h6.sal.bam	other	2927090	2927090	0	+	2	6	133	186	2.0
CP008925.1	h6.sal.bam	other	2927091	2927091	0	+	0	0	126	181	0.0
CP008925.1	h6.sal.bam	other	2927092	2927092	0	+	1	1	127	181	1.0
CP008925.1	h6.sal.bam	other	2927093	2927093	0	+	3	1	126	181	3.0
CP008925.1	h6.sal.bam	other	2927094	2927094	0	+	1	1	126	181	1.0
CP008925.1	h6.sal.bam	other	2927095	2927095	0	+	0	0	124	186	0.0
CP008925.1	h6.sal.bam	other	2927096	2927096	0	+	2	4	126	187	2.0
CP008925.1	h6.sal.bam	other	2927097	2927097	0	+	1	3	119	185	1.0
CP008925.1	h6.sal.bam	other	2927098	2927098	0	+	2	3	121	183	2.0
CP008925.1	h6.sal.bam	other	2927099	2927099	0	+	0	1	121	180	0.0
CP008925.1	h6.sal.bam	other	2927100	2927100	0	+	3	1	122	185	3.0
CP008925.1	h6.sal.bam	other	2927101	2927101	0	+	2	2	124	185	2.0
CP008925.1	h6.sal.bam	other	2927102	2927102	0	+	2	0	123	183	2.0
CP008925.1	h6.sal.bam	other	2927103	2927103	0	+	1	1	123	183	1.0
CP008925.1	h6.sal.bam	other	2927104	2927104	0	+	1	1	122	252	1.0
CP008925.1	h6.sal.bam	other	2927105	2927105	0	+	4	0	122	251	4.0
CP008925.1	h6.sal.bam	other	2927106	2927106	0	+	1	4	123	252	1.0
CP008925.1	h6.sal.bam	other	2927107	2927107	0	+	2	4	124	251	2.0
CP008925.1	h6.sal.bam	other	2927108	2927108	0	+	3	1	126	249	3.0
CP008925.1	h6.sal.bam	other	2927109	2927109	0	+	0	1	124	251	0.0
CP008925.1	h6.sal.bam	other	2927110	2927110	0	+	2	0	125	251	2.0
CP008925.1	h6.sal.bam	other	2927111	2927111	0	+	0	3	125	256	0.0
CP008925.1	h6.sal.bam	other	2927112	2927112	0	+	3	0	127	256	3.0
CP008925.1	h6.sal.bam	other	2927113	2927113	0	+	1	2	128	256	1.0
CP008925.1	h6.sal.bam	other	2927114	2927114	0	+	2	1	124	254	2.0
CP008925.1	h6.sal.bam	other	2927115	2927115	0	+	2	0	125	256	2.0
CP008925.1	h6.sal.bam	other	2927116	2927116	0	+	1	2	123	257	1.0
CP008925.1	h6.sal.bam	other	2927117	2927117	0	+	1	3	123	255	1.0
CP008925.1	h6.sal.bam	other	2927118	2927118	0	+	2	1	124	255	2.0
CP008925.1	h6.sal.bam	other	2927119	2927119	0	+	0	1	122	255	0.0
CP008925.1	h6.sal.bam	other	2927120	2927120	0	+	0	1	122	255	0.0
CP008925.1	h6.sal.bam	other	2927121	2927121	0	+	1	2	118	261	1.0
CP008925.1	h6.sal.bam	other	2927122	2927122	0	+	1	3	119	259	1.0
CP008925.1	h6.sal.bam	other	2927123	2927123	0	+	1	4	120	256	1.0
CP008925.1	h6.sal.bam	other	2927124	2927124	0	+	0	0	111	254	0.0
CP008925.1	h6.sal.bam	other	2927125	2927125	0	+	1	4	110	254	1.0
CP008925.1	h6.sal.bam	other	2927126	2927126	0	+	0	1	107	252	0.0
CP008925.1	h6.sal.bam	other	2927127	2927127	0	+	3	0	110	255	3.0
CP008925.1	h6.sal.bam	other	2927128	2927128	0	+	2	2	112	255	2.0
CP008925.1	h6.sal.bam	other	2927129	2927129	0	+	2	1	110	255	2.0
CP008925.1	h6.sal.bam	other	2927130	2927130	0	+	0	0	110	254	0.0
CP008925.1	h6.sal.bam	other	2927131	2927131	0	+	2	1	112	257	2.0
CP008925.1	h6.sal.bam	other	2927132	2927132	0	+	1	1	112	256	1.0
CP008925.1	h6.sal.bam	other	2927133	2927133	0	+	0	2	106	255	0.0
CP008925.1	h6.sal.bam	other	2927134	2927134	0	+	0	2	106	253	0.0
CP008925.1	h6.sal.bam	other	2927135	2927135	0	+	1	0	107	253	1.0
CP008925.1	h6.sal.bam	other	2927136	2927136	0	+	0	0	103	254	0.0
CP008925.1	h6.sal.bam	other	2927137	2927137	0	+	0	3	103	254	0.0
CP008925.1	h6.sal.bam	other	2927138	2927138	0	+	2	3	105	253	2.0
CP008925.1	h6.sal.bam	other	2927139	2927139	0	+	1	0	103	251	1.0
CP008925.1	h6.sal.bam	other	2927140	2927140	0	+	0	0	103	253	0.0
CP008925.1	h6.sal.bam	other	2927141	2927141	0	+	2	0	103	253	2.0
CP008925.1	h6.sal.bam	other	2927142	2927142	0	+	0	0	102	253	0.0
CP008925.1	h6.sal.bam	other	2927143	2927143	0	+	1	4	103	256	1.0
CP008925.1	h6.sal.bam	other	2927144	2927144	0	+	2	3	104	254	2.0
CP008925.1	h6.sal.bam	other	2927145	2927145	0	+	2	4	106	251	2.0
CP008925.1	h6.sal.bam	other	2927146	2927146	0	+	1	1	105	249	1.0
CP008925.1	h6.sal.bam	other	2927147	2927147	0	+	0	1	103	248	0.0
CP008925.1	h6.sal.bam	other	2927148	2927148	0	+	1	1	103	248	1.0
CP008925.1	h6.sal.bam	other	2927149	2927149	0	+	5	3	105	248	5.0
CP008925.1	h6.sal.bam	other	2927150	2927150	0	+	0	0	103	245	0.0
CP008925.1	h6.sal.bam	other	2927151	2927151	0	+	0	0	100	249	0.0
CP008925.1	h6.sal.bam	other	2927152	2927152	0	+	1	3	100	249	1.0
CP008925.1	h6.sal.bam	other	2927153	2927153	0	+	0	2	97	248	0.0
CP008925.1	h6.sal.bam	other	2927154	2927154	0	+	1	1	95	246	1.0
CP008925.1	h6.sal.bam	other	2927155	2927155	0	+	1	2	96	245	1.0
CP008925.1	h6.sal.bam	other	2927156	2927156	0	+	3	1	97	245	3.0
CP008925.1	h6.sal.bam	other	2927157	2927157	0	+	1	1	94	245	1.0
CP008925.1	h6.sal.bam	other	2927158	2927158	0	+	0	4	94	244	0.0
CP008925.1	h6.sal.bam	GTTC	2927159	2927159	2927167	+	3	73	96	242	3.0
CP008925.1	h6.sal.bam	other	2927160	2927160	0	+	2	1	93	170	2.0
CP008925.1	h6.sal.bam	GTTC	2927161	2927161	2927167	+	66	0	156	174	66.0
CP008925.1	h6.sal.bam	other	2927162	2927162	0	+	0	2	155	180	0.0
CP008925.1	h6.sal.bam	other	2927163	2927163	0	+	2	0	155	178	2.0
CP008925.1	h6.sal.bam	other	2927164	2927164	0	+	0	2	155	178	0.0
CP008925.1	h6.sal.bam	other	2927165	2927165	0	+	0	1	154	178	0.0
CP008925.1	h6.sal.bam	other	2927166	2927166	0	+	0	0	150	179	0.0
CP008925.1	h6.sal.bam	other	2927167	2927167	0	+	0	1	150	181	0.0
CP008925.1	h6.sal.bam	other	2927168	2927168	0	+	4	1	154	181	4.0
CP008925.1	h6.sal.bam	other	2927169	2927169	0	+	0	7	153	181	0.0
CP008925.1	h6.sal.bam	other	2927170	2927170	0	+	1	1	153	174	1.0
CP008925.1	h6.sal.bam	other	2927171	2927171	0	+	1	1	152	173	1.0
CP008925.1	h6.sal.bam	other	2927172	2927172	0	+	5	1	155	179	5.0
CP008925.1	h6.sal.bam	other	2927173	2927173	0	+	1	2	156	179	1.0
CP008925.1	h6.sal.bam	other	2927174	2927174	0	+	0	5	156	178	0.0
CP008925.1	h6.sal.bam	other	2927175	2927175	0	+	3	1	155	176	3.0
CP008925.1	h6.sal.bam	GTTC	2927176	2927176	2927167	+	2	71	155	175	2.0
CP008925.1	h6.sal.bam	other	2927177	2927177	0	+	0	1	153	109	0.0
CP008925.1	h6.sal.bam	GTTC	2927178	2927178	2927167	+	103	0	250	109	103.0
CP008925.1	h6.sal.bam	other	2927179	2927179	0	+	8	0	258	110	8.0
CP008925.1	h6.sal.bam	other	2927180	2927180	0	+	3	2	261	110	3.0
CP008925.1	h6.sal.bam	other	2927181	2927181	0	+	3	3	263	111	3.0
CP008925.1	h6.sal.bam	other	2927182	2927182	0	+	1	2	262	109	1.0
CP008925.1	h6.sal.bam	other	2927183	2927183	0	+	3	3	263	110	3.0
CP008925.1	h6.sal.bam	other	2927184	2927184	0	+	3	1	265	107	3.0
CP008925.1	h6.sal.bam	other	2927185	2927185	0	+	1	4	265	106	1.0
CP008925.1	h6.sal.bam	other	2927186	2927186	0	+	0	1	262	102	0.0
CP008925.1	h6.sal.bam	other	2927187	2927187	0	+	2	4	264	101	2.0
CP008925.1	h6.sal.bam	other	2927188	2927188	0	+	2	0	265	102	2.0
CP008925.1	h6.sal.bam	other	2927189	2927189	0	+	3	1	266	105	3.0
CP008925.1	h6.sal.bam	other	2927190	2927190	0	+	5	0	270	104	5.0
CP008925.1	h6.sal.bam	other	2927191	2927191	0	+	0	0	269	104	0.0
CP008925.1	h6.sal.bam	other	2927192	2927192	0	+	1	3	269	107	1.0
CP008925.1	h6.sal.bam	other	2927193	2927193	0	+	0	1	267	109	0.0
CP008925.1	h6.sal.bam	other	2927194	2927194	0	+	2	1	269	108	2.0
CP008925.1	h6.sal.bam	other	2927195	2927195	0	+	0	5	269	110	0.0
CP008925.1	h6.sal.bam	other	2927196	2927196	0	+	6	0	273	108	6.0
CP008925.1	h6.sal.bam	other	2927197	2927197	0	+	2	0	275	108	2.0
CP008925.1	h6.sal.bam	other	2927198	2927198	0	+	1	2	275	110	1.0
CP008925.1	h6.sal.bam	other	2927199	2927199	0	+	1	0	275	108	1.0
CP008925.1	h6.sal.bam	other	2927200	2927200	0	+	0	1	275	109	0.0
CP008925.1	h6.sal.bam	other	2927201	2927201	0	+	1	4	276	108	1.0
CP008925.1	h6.sal.bam	other	2927202	2927202	0	+	1	0	274	107	1.0
CP008925.1	h6.sal.bam	other	2927203	2927203	0	+	0	3	272	108	0.0
CP008925.1	h6.sal.bam	other	2927204	2927204	0	+	1	2	271	113	1.0
CP008925.1	h6.sal.bam	other	2927205	2927205	0	+	2	0	272	111	2.0
CP008925.1	h6.sal.bam	other	2927206	2927206	0	+	2	0	273	111	2.0
CP008925.1	h6.sal.bam	other	2927207	2927207	0	+	2	0	274	111	2.0
CP008925.1	h6.sal.bam	other	2927208	2927208	0	+	0	1	274	113	0.0
CP008925.1	h6.sal.bam	other	2927209	2927209	0	+	0	1	274	114	0.0
CP008925.1	h6.sal.bam	other	2927210	2927210	0	+	5	1	278	114	5.0
CP008925.1	h6.sal.bam	other	2927211	2927211	0	+	0	2	278	115	0.0
CP008925.1	h6.sal.bam	other	2927212	2927212	0	+	2	0	280	113	2.0
CP008925.1	h6.sal.bam	other	2927213	2927213	0	+	4	1	281	116	4.0
CP008925.1	h6.sal.bam	other	2927214	2927214	0	+	3	2	284	115	3.0
CP008925.1	h6.sal.bam	other	2927215	2927215	0	+	1	0	283	120	1.0
CP008925.1	h6.sal.bam	other	2927216	2927216	0	+	0	0	282	121	0.0
CP008925.1	h6.sal.bam	other	2927217	2927217	0	+	1	3	283	121	1.0
CP008925.1	h6.sal.bam	other	2927218	2927218	0	+	1	2	282	122	1.0
CP008925.1	h6.sal.bam	other	2927219	2927219	0	+	0	0	281	120	0.0
CP008925.1	h6.sal.bam	other	2927220	2927220	0	+	0	3	278	125	0.0
CP008925.1	h6.sal.bam	other	2927221	2927221	0	+	0	1	276	123	0.0
CP008925.1	h6.sal.bam	other	2927222	2927222	0	+	2	1	278	122	2.0
CP008925.1	h6.sal.bam	other	2927223	2927223	0	+	0	1	276	121	0.0
CP008925.1	h6.sal.bam	other	2927224	2927224	0	+	2	2	275	123	2.0
CP008925.1	h6.sal.bam	other	2927225	2927225	0	+	0	2	275	122	0.0
CP008925.1	h6.sal.bam	other	2927226	2927226	0	+	2	2	277	122	2.0
CP008925.1	h6.sal.bam	other	2927227	2927227	0	+	4	0	280	121	4.0
CP008925.1	h6.sal.bam	other	2927228	2927228	0	+	3	1	282	124	3.0
CP008925.1	h6.sal.bam	other	2927229	2927229	0	+	0	0	278	124	0.0
CP008925.1	h6.sal.bam	other	2927230	2927230	0	+	0	2	278	127	0.0
CP008925.1	h6.sal.bam	other	2927231	2927231	0	+	1	1	279	128	1.0
CP008925.1	h6.sal.bam	other	2927232	2927232	0	+	2	2	280	128	2.0
CP008925.1	h6.sal.bam	other	2927233	2927233	0	+	1	0	281	129	1.0
CP008925.1	h6.sal.bam	other	2927234	2927234	0	+	0	1	275	130	0.0
CP008925.1	h6.sal.bam	other	2927235	2927235	0	+	1	4	210	130	1.0
CP008925.1	h6.sal.bam	other	2927236	2927236	0	+	0	6	210	128	0.0
CP008925.1	h6.sal.bam	other	2927237	2927237	0	+	0	0	210	125	0.0
CP008925.1	h6.sal.bam	other	2927238	2927238	0	+	0	0	208	127	0.0
CP008925.1	h6.sal.bam	other	2927239	2927239	0	+	2	2	210	130	2.0
CP008925.1	h6.sal.bam	other	2927240	2927240	0	+	1	2	211	128	1.0
CP008925.1	h6.sal.bam	other	2927241	2927241	0	+	1	2	212	126	1.0
CP008925.1	h6.sal.bam	other	2927242	2927242	0	+	1	1	212	124	1.0
CP008925.1	h6.sal.bam	other	2927243	2927243	0	+	1	4	209	131	1.0
CP008925.1	h6.sal.bam	other	2927244	2927244	0	+	4	2	213	130	4.0
CP008925.1	h6.sal.bam	other	2927245	2927245	0	+	1	1	212	135	1.0
CP008925.1	h6.sal.bam	other	2927246	2927246	0	+	0	0	210	135	0.0
CP008925.1	h6.sal.bam	other	2927247	2927247	0	+	1	1	206	137	1.0
CP008925.1	h6.sal.bam	other	2927248	2927248	0	+	2	1	207	139	2.0
CP008925.1	h6.sal.bam	other	2927249	2927249	0	+	5	4	211	138	5.0
CP008925.1	h6.sal.bam	other	2927250	2927250	0	+	2	2	209	138	2.0
CP008925.1	h6.sal.bam	other	2927251	2927251	0	+	0	2	207	136	0.0
CP008925.1	h6.sal.bam	other	2927252	2927252	0	+	1	0	207	138	1.0
CP008925.1	h6.sal.bam	other	2927253	2927253	0	+	0	1	112	141	0.0
CP008925.1	h6.sal.bam	other	2927254	2927254	0	+	0	2	104	146	0.0
CP008925.1	h6.sal.bam	other	2927255	2927255	0	+	3	1	101	145	3.0
CP008925.1	h6.sal.bam	other	2927256	2927256	0	+	1	1	101	148	1.0
CP008925.1	h6.sal.bam	other	2927257	2927257	0	+	1	3	102	147	1.0
CP008925.1	h6.sal.bam	other	2927258	2927258	0	+	1	0	100	146	1.0
CP008925.1	h6.sal.bam	other	2927259	2927259	0	+	0	0	97	146	0.0
CP008925.1	h6.sal.bam	other	2927260	2927260	0	+	0	0	96	146	0.0
CP008925.1	h6.sal.bam	other	2927261	2927261	0	+	0	4	96	151	0.0
CP008925.1	h6.sal.bam	other	2927262	2927262	0	+	1	1	93	148	1.0
CP008925.1	h6.sal.bam	other	2927263	2927263	0	+	1	3	91	149	1.0
CP008925.1	h6.sal.bam	other	2927264	2927264	0	+	1	0	87	147	1.0
CP008925.1	h6.sal.bam	other	2927265	2927265	0	+	1	3	87	150	1.0
CP008925.1	h6.sal.bam	other	2927266	2927266	0	+	2	3	89	148	2.0
CP008925.1	h6.sal.bam	other	2927267	2927267	0	+	0	2	89	146	0.0
CP008925.1	h6.sal.bam	other	2927268	2927268	0	+	2	0	91	144	2.0
CP008925.1	h6.sal.bam	other	2927269	2927269	0	+	3	3	92	148	3.0
CP008925.1	h6.sal.bam	other	2927270	2927270	0	+	1	3	93	149	1.0
CP008925.1	h6.sal.bam	other	2927271	2927271	0	+	0	2	88	146	0.0
CP008925.1	h6.sal.bam	other	2927272	2927272	0	+	2	0	88	144	2.0
CP008925.1	h6.sal.bam	other	2927273	2927273	0	+	0	1	87	144	0.0
CP008925.1	h6.sal.bam	other	2927274	2927274	0	+	3	0	89	151	3.0
CP008925.1	h6.sal.bam	other	2927275	2927275	0	+	1	1	89	154	1.0
CP008925.1	h6.sal.bam	other	2927276	2927276	0	+	1	2	89	158	1.0
CP008925.1	h6.sal.bam	other	2927277	2927277	0	+	1	1	89	158	1.0
CP008925.1	h6.sal.bam	other	2927278	2927278	0	+	5	9	94	157	5.0
CP008925.1	h6.sal.bam	other	2927279	2927279	0	+	3	1	96	149	3.0
CP008925.1	h6.sal.bam	other	2927280	2927280	0	+	1	1	93	148	1.0
CP008925.1	h6.sal.bam	other	2927281	2927281	0	+	1	0	94	147	1.0
CP008925.1	h6.sal.bam	other	2927282	2927282	0	+	3	1	95	153	3.0
CP008925.1	h6.sal.bam	other	2927283	2927283	0	+	3	1	98	155	3.0
CP008925.1	h6.sal.bam	other	2927284	2927284	0	+	1	0	99	154	1.0
CP008925.1	h6.sal.bam	other	2927285	2927285	0	+	4	2	98	157	4.0
CP008925.1	h6.sal.bam	other	2927286	2927286	0	+	0	0	96	155	0.0
CP008925.1	h6.sal.bam	other	2927287	2927287	0	+	3	3	99	156	3.0
CP008925.1	h6.sal.bam	other	2927288	2927288	0	+	1	3	96	157	1.0
CP008925.1	h6.sal.bam	other	2927289	2927289	0	+	4	4	97	154	4.0
CP008925.1	h6.sal.bam	other	2927290	2927290	0	+	0	1	96	150	0.0
CP008925.1	h6.sal.bam	other	2927291	2927291	0	+	3	3	99	153	3.0
CP008925.1	h6.sal.bam	other	2927292	2927292	0	+	6	1	103	150	6.0
CP008925.1	h6.sal.bam	other	2927293	2927293	0	+	4	5	107	149	4.0
CP008925.1	h6.sal.bam	other	2927294	2927294	0	+	1	0	108	146	1.0
CP008925.1	h6.sal.bam	other	2927295	2927295	0	+	1	1	109	150	1.0
CP008925.1	h6.sal.bam	other	2927296	2927296	0	+	2	1	111	149	2.0
CP008925.1	h6.sal.bam	other	2927297	2927297	0	+	1	2	110	151	1.0
CP008925.1	h6.sal.bam	other	2927298	2927298	0	+	3	1	111	150	3.0
CP008925.1	h6.sal.bam	other	2927299	2927299	0	+	2	1	113	149	2.0
CP008925.1	h6.sal.bam	other	2927300	2927300	0	+	1	2	114	148	1.0
CP008925.1	h6.sal.bam	other	2927301	2927301	0	+	3	1	114	149	3.0
CP008925.1	h6.sal.bam	other	2927302	2927302	0	+	3	2	112	151	3.0
CP008925.1	h6.sal.bam	other	2927303	2927303	0	+	2	1	114	149	2.0
CP008925.1	h6.sal.bam	other	2927304	2927304	0	+	3	3	117	153	3.0
CP008925.1	h6.sal.bam	other	2927305	2927305	0	+	2	3	118	161	2.0
CP008925.1	h6.sal.bam	other	2927306	2927306	0	+	0	1	116	159	0.0
CP008925.1	h6.sal.bam	other	2927307	2927307	0	+	0	3	116	159	0.0
CP008925.1	h6.sal.bam	other	2927308	2927308	0	+	2	2	117	157	2.0
CP008925.1	h6.sal.bam	other	2927309	2927309	0	+	1	1	117	156	1.0
CP008925.1	h6.sal.bam	other	2927310	2927310	0	+	0	2	117	155	0.0
CP008925.1	h6.sal.bam	other	2927311	2927311	0	+	3	3	120	156	2.0
CP008925.1	h6.sal.bam	other	2927312	2927312	0	+	1	2	121	154	0.6666666666666666
CP008925.1	h6.sal.bam	other	2927313	2927313	0	+	2	3	121	152	1.0
CP008925.1	h6.sal.bam	other	2927314	2927314	0	+	2	0	122	151	1.0
CP008925.1	h6.sal.bam	other	2927315	2927315	0	+	0	2	121	155	0.0
CP008925.1	h6.sal.bam	other	2927316	2927316	0	+	1	6	122	155	0.5
CP008925.1	h6.sal.bam	other	2927317	2927317	0	+	1	3	121	152	0.5
CP008925.1	h6.sal.bam	other	2927318	2927318	0	+	1	6	122	149	0.5
CP008925.1	h6.sal.bam	other	2927319	2927319	0	+	1	1	119	147	0.6666666666666666
CP008925.1	h6.sal.bam	other	2927320	2927320	0	+	5	0	123	147	3.3333333333333335
CP008925.1	h6.sal.bam	other	2927321	2927321	0	+	2	3	125	147	1.0
CP008925.1	h6.sal.bam	other	2927322	2927322	0	+	1	2	125	144	0.5
CP008925.1	h6.sal.bam	other	2927323	2927323	0	+	2	1	120	150	1.0
CP008925.1	h6.sal.bam	other	2927324	2927324	0	+	2	3	122	149	1.3333333333333333
CP008925.1	h6.sal.bam	other	2927325	2927325	0	+	2	2	121	155	1.3333333333333333
CP008925.1	h6.sal.bam	other	2927326	2927326	0	+	2	2	123	155	1.3333333333333333
CP008925.1	h6.sal.bam	other	2927327	2927327	0	+	2	4	122	156	1.3333333333333333
CP008925.1	h6.sal.bam	other	2927328	2927328	0	+	1	6	123	154	0.6666666666666666
CP008925.1	h6.sal.bam	other	2927329	2927329	0	+	4	0	126	150	2.6666666666666665
CP008925.1	h6.sal.bam	other	2927330	2927330	0	+	4	4	130	151	2.6666666666666665
CP008925.1	h6.sal.bam	other	2927331	2927331	0	+	3	2	133	147	1.5
CP008925.1	h6.sal.bam	other	2927332	2927332	0	+	8	2	139	147	4.0
CP008925.1	h6.sal.bam	other	2927333	2927333	0	+	2	3	141	145	1.3333333333333333
CP008925.1	h6.sal.bam	other	2927334	2927334	0	+	2	0	142	145	1.3333333333333333
CP008925.1	h6.sal.bam	other	2927335	2927335	0	+	1	0	143	145	1.0
CP008925.1	h6.sal.bam	other	2927336	2927336	0	+	1	1	144	147	1.0
CP008925.1	h6.sal.bam	other	2927337	2927337	0	+	4	2	146	146	4.0
CP008925.1	h6.sal.bam	other	2927338	2927338	0	+	0	1	146	149	0.0
CP008925.1	h6.sal.bam	other	2927339	2927339	0	+	1	3	147	148	1.0
CP008925.1	h6.sal.bam	other	2927340	2927340	0	+	1	1	147	148	0.6666666666666666
CP008925.1	h6.sal.bam	other	2927341	2927341	0	+	1	1	146	149	0.6666666666666666
CP008925.1	h6.sal.bam	other	2927342	2927342	0	+	2	4	148	157	2.0
CP008925.1	h6.sal.bam	other	2927343	2927343	0	+	1	2	147	160	1.0
CP008925.1	h6.sal.bam	other	2927344	2927344	0	+	3	2	147	158	3.0
CP008925.1	h6.sal.bam	other	2927345	2927345	0	+	1	2	147	159	0.6666666666666666
CP008925.1	h6.sal.bam	other	2927346	2927346	0	+	1	3	148	161	1.0
CP008925.1	h6.sal.bam	other	2927347	2927347	0	+	0	2	146	158	0.0
CP008925.1	h6.sal.bam	other	2927348	2927348	0	+	2	1	148	161	2.0
CP008925.1	h6.sal.bam	other	2927349	2927349	0	+	2	3	146	161	2.0
CP008925.1	h6.sal.bam	other	2927350	2927350	0	+	1	5	147	158	1.0
CP008925.1	h6.sal.bam	other	2927351	2927351	0	+	3	2	149	153	3.0
CP008925.1	h6.sal.bam	other	2927352	2927352	0	+	1	1	149	151	1.0
CP008925.1	h6.sal.bam	other	2927353	2927353	0	+	1	0	145	150	1.0
CP008925.1	h6.sal.bam	other	2927354	2927354	0	+	3	5	145	154	3.0
CP008925.1	h6.sal.bam	other	2927355	2927355	0	+	1	1	140	151	1.0
CP008925.1	h6.sal.bam	other	2927356	2927356	0	+	3	1	143	151	3.0
CP008925.1	h6.sal.bam	other	2927357	2927357	0	+	0	2	143	150	0.0
CP008925.1	h6.sal.bam	other	2927358	2927358	0	+	3	3	143	158	3.0
CP008925.1	h6.sal.bam	other	2927359	2927359	0	+	0	0	135	155	0.0
CP008925.1	h6.sal.bam	other	2927360	2927360	0	+	2	0	137	156	2.0
CP008925.1	h6.sal.bam	other	2927361	2927361	0	+	0	1	136	157	0.0
CP008925.1	h6.sal.bam	other	2927362	2927362	0	+	1	4	137	159	0.6666666666666666
CP008925.1	h6.sal.bam	other	2927363	2927363	0	+	4	0	141	157	4.0
CP008925.1	h6.sal.bam	other	2927364	2927364	0	+	3	1	140	159	3.0
CP008925.1	h6.sal.bam	other	2927365	2927365	0	+	3	4	143	158	3.0
CP008925.1	h6.sal.bam	other	2927366	2927366	0	+	1	0	135	162	1.0
CP008925.1	h6.sal.bam	other	2927367	2927367	0	+	0	2	131	162	0.0
CP008925.1	h6.sal.bam	other	2927368	2927368	0	+	1	1	132	161	0.6666666666666666
CP008925.1	h6.sal.bam	other	2927369	2927369	0	+	1	3	133	165	0.5
CP008925.1	h6.sal.bam	other	2927370	2927370	0	+	1	1	133	164	0.6666666666666666
CP008925.1	h6.sal.bam	other	2927371	2927371	0	+	3	2	134	163	3.0
CP008925.1	h6.sal.bam	other	2927372	2927372	0	+	4	1	137	162	2.6666666666666665
CP008925.1	h6.sal.bam	other	2927373	2927373	0	+	1	0	132	164	0.6666666666666666
CP008925.1	h6.sal.bam	other	2927374	2927374	0	+	1	2	133	167	1.0
CP008925.1	h6.sal.bam	other	2927375	2927375	0	+	0	1	133	165	0.0
CP008925.1	h6.sal.bam	other	2927376	2927376	0	+	0	3	130	168	0.0
CP008925.1	h6.sal.bam	other	2927377	2927377	0	+	0	5	127	165	0.0
CP008925.1	h6.sal.bam	other	2927378	2927378	0	+	3	6	128	167	3.0
CP008925.1	h6.sal.bam	other	2927379	2927379	0	+	5	6	130	165	5.0
CP008925.1	h6.sal.bam	other	2927380	2927380	0	+	1	1	129	159	1.0
CP008925.1	h6.sal.bam	other	2927381	2927381	0	+	5	1	134	161	5.0
CP008925.1	h6.sal.bam	other	2927382	2927382	0	+	2	1	134	161	2.0
CP008925.1	h6.sal.bam	other	2927383	2927383	0	+	1	1	132	160	1.0
CP008925.1	h6.sal.bam	other	2927384	2927384	0	+	1	2	133	159	1.0
CP008925.1	h6.sal.bam	other	2927385	2927385	0	+	1	0	134	160	1.0
CP008925.1	h6.sal.bam	other	2927386	2927386	0	+	0	0	130	165	0.0
CP008925.1	h6.sal.bam	other	2927387	2927387	0	+	0	2	130	168	0.0
CP008925.1	h6.sal.bam	other	2927388	2927388	0	+	4	0	131	168	4.0
CP008925.1	h6.sal.bam	other	2927389	2927389	0	+	2	4	133	169	2.0
CP008925.1	h6.sal.bam	other	2927390	2927390	0	+	2	3	135	165	2.0
CP008925.1	h6.sal.bam	other	2927391	2927391	0	+	2	2	136	165	1.3333333333333333
CP008925.1	h6.sal.bam	other	2927392	2927392	0	+	0	2	134	164	0.0
CP008925.1	h6.sal.bam	other	2927393	2927393	0	+	2	3	134	165	2.0
CP008925.1	h6.sal.bam	other	2927394	2927394	0	+	1	0	135	162	1.0
CP008925.1	h6.sal.bam	other	2927395	2927395	0	+	3	0	132	164	2.0
CP008925.1	h6.sal.bam	other	2927396	2927396	0	+	0	3	130	165	0.0
CP008925.1	h6.sal.bam	other	2927397	2927397	0	+	0	6	129	162	0.0
CP008925.1	h6.sal.bam	other	2927398	2927398	0	+	1	6	128	158	0.6666666666666666
CP008925.1	h6.sal.bam	other	2927399	2927399	0	+	0	3	124	153	0.0
CP008925.1	h6.sal.bam	other	2927400	2927400	0	+	6	1	130	150	3.0
CP008925.1	h6.sal.bam	other	2927401	2927401	0	+	3	3	132	150	1.5
CP008925.1	h6.sal.bam	other	2927402	2927402	0	+	2	2	123	149	1.0
CP008925.1	h6.sal.bam	other	2927403	2927403	0	+	2	2	125	147	1.0
CP008925.1	h6.sal.bam	other	2927404	2927404	0	+	0	1	125	147	0.0
CP008925.1	h6.sal.bam	other	2927405	2927405	0	+	2	1	124	151	1.0
CP008925.1	h6.sal.bam	other	2927406	2927406	0	+	1	1	117	151	0.6666666666666666
CP008925.1	h6.sal.bam	other	2927407	2927407	0	+	2	1	119	150	1.3333333333333333
CP008925.1	h6.sal.bam	other	2927408	2927408	0	+	0	3	117	150	0.0
CP008925.1	h6.sal.bam	other	2927409	2927409	0	+	5	1	119	149	2.5
CP008925.1	h6.sal.bam	other	2927410	2927410	0	+	2	0	120	150	1.0
CP008925.1	h6.sal.bam	other	2927411	2927411	0	+	2	0	121	151	1.0
CP008925.1	h6.sal.bam	other	2927412	2927412	0	+	5	5	121	152	2.5
CP008925.1	h6.sal.bam	other	2927413	2927413	0	+	1	4	122	149	0.6666666666666666
CP008925.1	h6.sal.bam	other	2927414	2927414	0	+	1	2	123	148	0.6666666666666666
CP008925.1	h6.sal.bam	other	2927415	2927415	0	+	1	9	124	149	1.0
CP008925.1	h6.sal.bam	other	2927416	2927416	0	+	2	4	124	142	2.0
CP008925.1	h6.sal.bam	other	2927417	2927417	0	+	5	3	126	139	3.3333333333333335
CP008925.1	h6.sal.bam	other	2927418	2927418	0	+	1	0	125	136	0.5
CP008925.1	h6.sal.bam	other	2927419	2927419	0	+	3	3	125	141	1.5
CP008925.1	h6.sal.bam	other	2927420	2927420	0	+	0	4	125	138	0.0
CP008925.1	h6.sal.bam	other	2927421	2927421	0	+	0	3	124	136	0.0
CP008925.1	h6.sal.bam	other	2927422	2927422	0	+	2	2	126	133	1.0
CP008925.1	h6.sal.bam	other	2927423	2927423	0	+	2	2	125	135	1.0
CP008925.1	h6.sal.bam	other	2927424	2927424	0	+	0	0	122	134	0.0
CP008925.1	h6.sal.bam	other	2927425	2927425	0	+	0	0	122	135	0.0
CP008925.1	h6.sal.bam	other	2927426	2927426	0	+	1	0	123	141	0.5
CP008925.1	h6.sal.bam	other	2927427	2927427	0	+	2	3	123	143	1.0
CP008925.1	h6.sal.bam	other	2927428	2927428	0	+	2	0	125	140	1.0
CP008925.1	h6.sal.bam	other	2927429	2927429	0	+	1	2	123	140	0.5
CP008925.1	h6.sal.bam	other	2927430	2927430	0	+	2	2	124	141	1.0
CP008925.1	h6.sal.bam	other	2927431	2927431	0	+	1	1	124	142	0.5
CP008925.1	h6.sal.bam	GAAC	2927432	2927432	2927440	+	2	9	126	144	1.0
CP008925.1	h6.sal.bam	other	2927433	2927433	0	+	1	0	124	139	0.5
CP008925.1	h6.sal.bam	GAAC	2927434	2927434	2927440	+	1	1	125	148	0.5
CP008925.1	h6.sal.bam	other	2927435	2927435	0	+	3	1	126	151	1.5
CP008925.1	h6.sal.bam	other	2927436	2927436	0	+	2	3	128	150	1.0
CP008925.1	h6.sal.bam	other	2927437	2927437	0	+	2	2	121	148	1.0
CP008925.1	h6.sal.bam	other	2927438	2927438	0	+	2	2	123	148	1.0
CP008925.1	h6.sal.bam	other	2927439	2927439	0	+	2	3	125	153	1.0
CP008925.1	h6.sal.bam	other	2927440	2927440	0	+	2	5	125	153	1.0
CP008925.1	h6.sal.bam	other	2927441	2927441	0	+	2	0	126	152	1.0
CP008925.1	h6.sal.bam	other	2927442	2927442	0	+	1	1	126	156	0.5
CP008925.1	h6.sal.bam	other	2927443	2927443	0	+	0	4	126	156	0.0
CP008925.1	h6.sal.bam	other	2927444	2927444	0	+	4	2	129	154	2.0
CP008925.1	h6.sal.bam	other	2927445	2927445	0	+	5	0	133	154	2.5
CP008925.1	h6.sal.bam	other	2927446	2927446	0	+	0	1	130	154	0.0
CP008925.1	h6.sal.bam	other	2927447	2927447	0	+	5	3	131	158	2.5
CP008925.1	h6.sal.bam	other	2927448	2927448	0	+	0	2	130	155	0.0
CP008925.1	h6.sal.bam	GAAC	2927449	2927449	2927440	+	2	4	131	153	1.0
CP008925.1	h6.sal.bam	other	2927450	2927450	0	+	3	0	134	153	1.5
CP008925.1	h6.sal.bam	GAAC	2927451	2927451	2927440	+	4	5	138	157	2.0
CP008925.1	h6.sal.bam	other	2927452	2927452	0	+	0	2	135	155	0.0
CP008925.1	h6.sal.bam	other	2927453	2927453	0	+	1	4	136	153	0.5
CP008925.1	h6.sal.bam	other	2927454	2927454	0	+	3	0	134	149	1.5
CP008925.1	h6.sal.bam	other	2927455	2927455	0	+	1	3	134	153	0.6666666666666666
CP008925.1	h6.sal.bam	other	2927456	2927456	0	+	1	1	130	153	0.5
CP008925.1	h6.sal.bam	other	2927457	2927457	0	+	0	0	128	152	0.0
CP008925.1	h6.sal.bam	other	2927458	2927458	0	+	3	1	129	156	1.5
CP008925.1	h6.sal.bam	other	2927459	2927459	0	+	2	3	131	155	1.0
CP008925.1	h6.sal.bam	other	2927460	2927460	0	+	2	5	131	154	1.0
CP008925.1	h6.sal.bam	other	2927461	2927461	0	+	0	2	131	149	0.0
CP008925.1	h6.sal.bam	other	2927462	2927462	0	+	1	2	127	153	0.6666666666666666
CP008925.1	h6.sal.bam	other	2927463	2927463	0	+	1	1	128	151	0.5
CP008925.1	h6.sal.bam	other	2927464	2927464	0	+	3	2	131	150	1.5
CP008925.1	h6.sal.bam	other	2927465	2927465	0	+	0	1	129	152	0.0
CP008925.1	h6.sal.bam	other	2927466	2927466	0	+	1	2	128	154	0.5
CP008925.1	h6.sal.bam	other	2927467	2927467	0	+	2	3	128	152	1.0
CP008925.1	h6.sal.bam	other	2927468	2927468	0	+	2	1	130	149	1.0
CP008925.1	h6.sal.bam	other	2927469	2927469	0	+	3	1	132	149	1.5
CP008925.1	h6.sal.bam	other	2927470	2927470	0	+	3	1	132	148	1.5
CP008925.1	h6.sal.bam	other	2927471	2927471	0	+	2	1	134	152	1.0
CP008925.1	h6.sal.bam	other	2927472	2927472	0	+	2	1	136	158	1.0
CP008925.1	h6.sal.bam	other	2927473	2927473	0	+	0	1	135	157	0.0
CP008925.1	h6.sal.bam	other	2927474	2927474	0	+	0	0	135	156	0.0
CP008925.1	h6.sal.bam	other	2927475	2927475	0	+	2	1	131	159	1.0
CP008925.1	h6.sal.bam	other	2927476	2927476	0	+	1	2	129	162	0.5
CP008925.1	h6.sal.bam	other	2927477	2927477	0	+	0	0	125	162	0.0
CP008925.1	h6.sal.bam	other	2927478	2927478	0	+	0	2	125	163	0.0
CP008925.1	h6.sal.bam	other	2927479	2927479	0	+	2	5	127	164	1.0
CP008925.1	h6.sal.bam	other	2927480	2927480	0	+	0	1	124	161	0.0
CP008925.1	h6.sal.bam	other	2927481	2927481	0	+	1	0	125	160	0.5
CP008925.1	h6.sal.bam	other	2927482	2927482	0	+	3	1	126	162	1.5
CP008925.1	h6.sal.bam	other	2927483	2927483	0	+	1	2	122	162	0.5
CP008925.1	h6.sal.bam	other	2927484	2927484	0	+	2	2	121	162	1.0
CP008925.1	h6.sal.bam	other	2927485	2927485	0	+	0	1	121	160	0.0
CP008925.1	h6.sal.bam	other	2927486	2927486	0	+	1	1	120	164	0.5
CP008925.1	h6.sal.bam	other	2927487	2927487	0	+	1	3	114	164	0.5
CP008925.1	h6.sal.bam	other	2927488	2927488	0	+	5	3	119	162	2.5
CP008925.1	h6.sal.bam	other	2927489	2927489	0	+	1	3	120	160	0.5
CP008925.1	h6.sal.bam	other	2927490	2927490	0	+	3	1	120	158	1.5
CP008925.1	h6.sal.bam	other	2927491	2927491	0	+	0	0	114	158	0.0
CP008925.1	h6.sal.bam	other	2927492	2927492	0	+	1	2	114	164	0.5
CP008925.1	h6.sal.bam	other	2927493	2927493	0	+	0	4	114	164	0.0
CP008925.1	h6.sal.bam	other	2927494	2927494	0	+	4	2	115	160	2.0
CP008925.1	h6.sal.bam	other	2927495	2927495	0	+	2	0	117	160	1.0
CP008925.1	h6.sal.bam	other	2927496	2927496	0	+	1	2	118	160	0.5
CP008925.1	h6.sal.bam	other	2927497	2927497	0	+	1	3	117	159	0.5
CP008925.1	h6.sal.bam	other	2927498	2927498	0	+	1	1	116	158	0.5
CP008925.1	h6.sal.bam	other	2927499	2927499	0	+	2	5	118	159	1.0
CP008925.1	h6.sal.bam	other	2927500	2927500	0	+	2	3	119	156	1.0
CP008925.1	h6.sal.bam	other	2927501	2927501	0	+	5	2	124	153	3.3333333333333335
CP008925.1	h6.sal.bam	other	2927502	2927502	0	+	2	0	123	154	1.3333333333333333
CP008925.1	h6.sal.bam	other	2927503	2927503	0	+	0	3	121	158	0.0
CP008925.1	h6.sal.bam	other	2927504	2927504	0	+	1	2	119	155	0.6666666666666666
CP008925.1	h6.sal.bam	other	2927505	2927505	0	+	1	1	120	153	0.6666666666666666
CP008925.1	h6.sal.bam	other	2927506	2927506	0	+	2	3	122	152	1.3333333333333333
CP008925.1	h6.sal.bam	other	2927507	2927507	0	+	1	4	120	152	0.6666666666666666
CP008925.1	h6.sal.bam	other	2927508	2927508	0	+	2	8	122	149	1.3333333333333333
CP008925.1	h6.sal.bam	other	2927509	2927509	0	+	5	4	126	142	3.3333333333333335
CP008925.1	h6.sal.bam	other	2927510	2927510	0	+	3	0	126	138	3.0
CP008925.1	h6.sal.bam	other	2927511	2927511	0	+	2	0	127	140	1.3333333333333333
CP008925.1	h6.sal.bam	other	2927512	2927512	0	+	1	2	126	141	0.5
CP008925.1	h6.sal.bam	other	2927513	2927513	0	+	2	7	126	139	1.0
CP008925.1	h6.sal.bam	other	2927514	2927514	0	+	3	3	123	134	2.0
CP008925.1	h6.sal.bam	other	2927515	2927515	0	+	2	5	125	132	1.3333333333333333
CP008925.1	h6.sal.bam	other	2927516	2927516	0	+	1	4	126	129	0.6666666666666666
CP008925.1	h6.sal.bam	other	2927517	2927517	0	+	4	2	130	127	2.6666666666666665
CP008925.1	h6.sal.bam	other	2927518	2927518	0	+	3	2	133	128	2.0
CP008925.1	h6.sal.bam	other	2927519	2927519	0	+	1	2	125	128	0.6666666666666666
CP008925.1	h6.sal.bam	other	2927520	2927520	0	+	1	3	125	126	0.6666666666666666
CP008925.1	h6.sal.bam	other	2927521	2927521	0	+	2	2	128	124	1.3333333333333333
CP008925.1	h6.sal.bam	other	2927522	2927522	0	+	1	1	123	124	1.0
CP008925.1	h6.sal.bam	other	2927523	2927523	0	+	2	2	125	124	2.0
CP008925.1	h6.sal.bam	other	2927524	2927524	0	+	3	1	126	123	3.0
CP008925.1	h6.sal.bam	other	2927525	2927525	0	+	0	3	123	126	0.0
CP008925.1	h6.sal.bam	other	2927526	2927526	0	+	3	2	122	130	3.0
CP008925.1	h6.sal.bam	other	2927527	2927527	0	+	4	1	125	130	2.6666666666666665
CP008925.1	h6.sal.bam	other	2927528	2927528	0	+	1	3	126	129	0.5
CP008925.1	h6.sal.bam	other	2927529	2927529	0	+	3	3	126	127	1.5
CP008925.1	h6.sal.bam	other	2927530	2927530	0	+	1	1	127	125	0.5
CP008925.1	h6.sal.bam	other	2927531	2927531	0	+	5	1	130	126	2.5
CP008925.1	h6.sal.bam	other	2927532	2927532	0	+	2	3	132	125	1.0
CP008925.1	h6.sal.bam	other	2927533	2927533	0	+	2	0	129	124	1.0
CP008925.1	h6.sal.bam	other	2927534	2927534	0	+	4	2	133	124	2.0
CP008925.1	h6.sal.bam	other	2927535	2927535	0	+	2	4	133	125	1.0
CP008925.1	h6.sal.bam	other	2927536	2927536	0	+	1	1	129	125	0.5
CP008925.1	h6.sal.bam	other	2927537	2927537	0	+	1	0	130	125	0.5
CP008925.1	h6.sal.bam	other	2927538	2927538	0	+	2	0	132	128	1.0
CP008925.1	h6.sal.bam	other	2927539	2927539	0	+	1	4	133	128	0.5
CP008925.1	h6.sal.bam	other	2927540	2927540	0	+	1	3	133	125	0.5
CP008925.1	h6.sal.bam	other	2927541	2927541	0	+	4	1	135	124	2.0
CP008925.1	h6.sal.bam	other	2927542	2927542	0	+	4	0	137	124	2.0
CP008925.1	h6.sal.bam	other	2927543	2927543	0	+	0	3	134	125	0.0
CP008925.1	h6.sal.bam	other	2927544	2927544	0	+	1	1	132	123	0.5
CP008925.1	h6.sal.bam	other	2927545	2927545	0	+	4	7	136	122	2.0
CP008925.1	h6.sal.bam	other	2927546	2927546	0	+	1	1	133	116	0.5
CP008925.1	h6.sal.bam	other	2927547	2927547	0	+	0	2	133	115	0.0
CP008925.1	h6.sal.bam	other	2927548	2927548	0	+	1	0	134	115	0.5
CP008925.1	h6.sal.bam	other	2927549	2927549	0	+	2	4	136	116	1.0
CP008925.1	h6.sal.bam	other	2927550	2927550	0	+	4	0	138	113	2.0
CP008925.1	h6.sal.bam	other	2927551	2927551	0	+	1	2	139	114	0.5
CP008925.1	h6.sal.bam	other	2927552	2927552	0	+	1	2	139	115	0.5
CP008925.1	h6.sal.bam	other	2927553	2927553	0	+	1	3	140	116	0.5
CP008925.1	h6.sal.bam	other	2927554	2927554	0	+	7	3	145	113	3.5
CP008925.1	h6.sal.bam	other	2927555	2927555	0	+	0	1	141	114	0.0
CP008925.1	h6.sal.bam	other	2927556	2927556	0	+	0	1	141	113	0.0
CP008925.1	h6.sal.bam	other	2927557	2927557	0	+	1	0	142	114	0.5
CP008925.1	h6.sal.bam	other	2927558	2927558	0	+	2	2	142	116	1.0
CP008925.1	h6.sal.bam	other	2927559	2927559	0	+	3	2	144	114	1.5
CP008925.1	h6.sal.bam	other	2927560	2927560	0	+	0	3	144	113	0.0
CP008925.1	h6.sal.bam	other	2927561	2927561	0	+	2	1	146	111	1.0
CP008925.1	h6.sal.bam	other	2927562	2927562	0	+	6	1	151	110	3.0
CP008925.1	h6.sal.bam	other	2927563	2927563	0	+	1	0	147	109	0.5
CP008925.1	h6.sal.bam	other	2927564	2927564	0	+	1	1	144	110	0.5
CP008925.1	h6.sal.bam	other	2927565	2927565	0	+	1	1	145	113	0.5
CP008925.1	h6.sal.bam	other	2927566	2927566	0	+	0	6	145	114	0.0
CP008925.1	h6.sal.bam	other	2927567	2927567	0	+	3	2	146	110	1.5
CP008925.1	h6.sal.bam	other	2927568	2927568	0	+	2	1	147	110	1.0
CP008925.1	h6.sal.bam	other	2927569	2927569	0	+	4	1	148	109	2.0
CP008925.1	h6.sal.bam	other	2927570	2927570	0	+	2	1	147	110	1.0
CP008925.1	h6.sal.bam	other	2927571	2927571	0	+	2	1	146	115	1.0
CP008925.1	h6.sal.bam	other	2927572	2927572	0	+	1	1	146	114	0.5
CP008925.1	h6.sal.bam	other	2927573	2927573	0	+	1	2	148	118	0.5
CP008925.1	h6.sal.bam	other	2927574	2927574	0	+	1	2	148	118	0.5
CP008925.1	h6.sal.bam	other	2927575	2927575	0	+	3	3	149	116	1.5
CP008925.1	h6.sal.bam	other	2927576	2927576	0	+	1	2	145	120	0.5
CP008925.1	h6.sal.bam	other	2927577	2927577	0	+	2	2	145	119	1.0
CP008925.1	h6.sal.bam	other	2927578	2927578	0	+	7	0	151	118	3.5
CP008925.1	h6.sal.bam	other	2927579	2927579	0	+	2	0	153	119	1.0
CP008925.1	h6.sal.bam	other	2927580	2927580	0	+	2	2	152	121	1.0
CP008925.1	h6.sal.bam	other	2927581	2927581	0	+	2	3	154	119	1.0
CP008925.1	h6.sal.bam	other	2927582	2927582	0	+	1	0	152	118	0.5
CP008925.1	h6.sal.bam	other	2927583	2927583	0	+	3	1	155	119	1.5
CP008925.1	h6.sal.bam	other	2927584	2927584	0	+	2	2	152	120	1.0
CP008925.1	h6.sal.bam	other	2927585	2927585	0	+	4	1	153	119	2.0
CP008925.1	h6.sal.bam	other	2927586	2927586	0	+	3	0	155	118	1.5
CP008925.1	h6.sal.bam	other	2927587	2927587	0	+	1	1	155	119	0.5
CP008925.1	h6.sal.bam	other	2927588	2927588	0	+	5	1	158	119	2.5
CP008925.1	h6.sal.bam	other	2927589	2927589	0	+	2	1	155	121	1.0
CP008925.1	h6.sal.bam	other	2927590	2927590	0	+	0	4	155	120	0.0
CP008925.1	h6.sal.bam	other	2927591	2927591	0	+	3	2	157	121	1.5
CP008925.1	h6.sal.bam	other	2927592	2927592	0	+	0	2	153	122	0.0
CP008925.1	h6.sal.bam	other	2927593	2927593	0	+	2	2	152	122	1.0
CP008925.1	h6.sal.bam	other	2927594	2927594	0	+	3	1	154	122	1.5
CP008925.1	h6.sal.bam	other	2927595	2927595	0	+	0	2	151	121	0.0
CP008925.1	h6.sal.bam	other	2927596	2927596	0	+	0	1	149	120	0.0
CP008925.1	h6.sal.bam	other	2927597	2927597	0	+	0	1	149	119	0.0
CP008925.1	h6.sal.bam	other	2927598	2927598	0	+	0	4	146	121	0.0
CP008925.1	h6.sal.bam	other	2927599	2927599	0	+	1	5	144	120	0.5
CP008925.1	h6.sal.bam	other	2927600	2927600	0	+	2	2	146	121	1.0
CP008925.1	h6.sal.bam	other	2927601	2927601	0	+	2	2	145	119	1.0
CP008925.1	h6.sal.bam	other	2927602	2927602	0	+	3	0	144	120	1.5
CP008925.1	h6.sal.bam	other	2927603	2927603	0	+	2	1	146	120	1.0
CP008925.1	h6.sal.bam	other	2927604	2927604	0	+	3	1	146	123	1.5
CP008925.1	h6.sal.bam	other	2927605	2927605	0	+	1	2	146	123	0.5
CP008925.1	h6.sal.bam	other	2927606	2927606	0	+	1	1	141	121	0.5
CP008925.1	h6.sal.bam	other	2927607	2927607	0	+	2	1	141	124	1.0
CP008925.1	h6.sal.bam	other	2927608	2927608	0	+	7	3	141	128	3.5
CP008925.1	h6.sal.bam	other	2927609	2927609	0	+	3	4	141	126	1.5
CP008925.1	h6.sal.bam	other	2927610	2927610	0	+	0	0	141	123	0.0
CP008925.1	h6.sal.bam	other	2927611	2927611	0	+	1	1	142	123	0.5
CP008925.1	h6.sal.bam	other	2927612	2927612	0	+	1	2	140	125	0.5
CP008925.1	h6.sal.bam	other	2927613	2927613	0	+	2	1	142	123	1.0
CP008925.1	h6.sal.bam	other	2927614	2927614	0	+	3	0	143	122	1.5
CP008925.1	h6.sal.bam	other	2927615	2927615	0	+	3	1	146	127	1.5
CP008925.1	h6.sal.bam	other	2927616	2927616	0	+	1	1	139	128	0.5
CP008925.1	h6.sal.bam	other	2927617	2927617	0	+	3	1	142	129	1.5
CP008925.1	h6.sal.bam	other	2927618	2927618	0	+	2	1	144	128	1.0
CP008925.1	h6.sal.bam	other	2927619	2927619	0	+	2	1	145	127	1.0
CP008925.1	h6.sal.bam	other	2927620	2927620	0	+	2	1	144	139	1.0
CP008925.1	h6.sal.bam	other	2927621	2927621	0	+	2	1	145	139	1.0
CP008925.1	h6.sal.bam	other	2927622	2927622	0	+	0	1	144	139	0.0
CP008925.1	h6.sal.bam	other	2927623	2927623	0	+	1	2	145	138	0.5
CP008925.1	h6.sal.bam	other	2927624	2927624	0	+	1	1	144	138	0.5
CP008925.1	h6.sal.bam	other	2927625	2927625	0	+	3	0	143	138	1.5
CP008925.1	h6.sal.bam	other	2927626	2927626	0	+	1	3	144	138	0.5
CP008925.1	h6.sal.bam	other	2927627	2927627	0	+	0	3	143	135	0.0
CP008925.1	h6.sal.bam	other	2927628	2927628	0	+	2	0	137	135	1.0
CP008925.1	h6.sal.bam	other	2927629	2927629	0	+	3	4	140	137	1.5
CP008925.1	h6.sal.bam	other	2927630	2927630	0	+	3	0	143	133	1.5
CP008925.1	h6.sal.bam	other	2927631	2927631	0	+	0	1	143	134	0.0
CP008925.1	h6.sal.bam	other	2927632	2927632	0	+	7	2	149	133	3.5
CP008925.1	h6.sal.bam	other	2927633	2927633	0	+	1	0	148	131	0.5
CP008925.1	h6.sal.bam	other	2927634	2927634	0	+	7	1	151	136	3.5
CP008925.1	h6.sal.bam	other	2927635	2927635	0	+	0	1	151	137	0.0
CP008925.1	h6.sal.bam	other	2927636	2927636	0	+	2	0	153	136	1.0
CP008925.1	h6.sal.bam	other	2927637	2927637	0	+	3	1	149	138	1.5
CP008925.1	h6.sal.bam	other	2927638	2927638	0	+	1	0	149	138	0.5
CP008925.1	h6.sal.bam	other	2927639	2927639	0	+	1	4	150	139	0.5
CP008925.1	h6.sal.bam	other	2927640	2927640	0	+	5	2	153	137	2.5
CP008925.1	h6.sal.bam	other	2927641	2927641	0	+	4	2	157	135	2.0
CP008925.1	h6.sal.bam	other	2927642	2927642	0	+	1	2	156	133	0.5
CP008925.1	h6.sal.bam	other	2927643	2927643	0	+	0	2	148	131	0.0
CP008925.1	h6.sal.bam	other	2927644	2927644	0	+	0	2	148	131	0.0
CP008925.1	h6.sal.bam	other	2927645	2927645	0	+	1	4	149	133	0.5
CP008925.1	h6.sal.bam	other	2927646	2927646	0	+	2	5	149	132	1.0
CP008925.1	h6.sal.bam	other	2927647	2927647	0	+	4	2	151	128	2.0
CP008925.1	h6.sal.bam	other	2927648	2927648	0	+	6	0	155	128	3.0
CP008925.1	h6.sal.bam	other	2927649	2927649	0	+	3	8	158	128	1.5
CP008925.1	h6.sal.bam	other	2927650	2927650	0	+	3	0	156	123	1.5
CP008925.1	h6.sal.bam	other	2927651	2927651	0	+	3	1	159	125	1.5
CP008925.1	h6.sal.bam	other	2927652	2927652	0	+	4	1	162	128	2.0
CP008925.1	h6.sal.bam	other	2927653	2927653	0	+	3	1	158	127	1.5
CP008925.1	h6.sal.bam	other	2927654	2927654	0	+	3	2	159	126	1.5
CP008925.1	h6.sal.bam	other	2927655	2927655	0	+	0	1	157	124	0.0
CP008925.1	h6.sal.bam	other	2927656	2927656	0	+	0	1	155	127	0.0
CP008925.1	h6.sal.bam	other	2927657	2927657	0	+	1	1	155	127	0.5
CP008925.1	h6.sal.bam	other	2927658	2927658	0	+	2	2	154	126	1.0
CP008925.1	h6.sal.bam	other	2927659	2927659	0	+	1	1	149	128	0.5
CP008925.1	h6.sal.bam	other	2927660	2927660	0	+	0	1	149	129	0.0
CP008925.1	h6.sal.bam	other	2927661	2927661	0	+	2	1	148	128	1.0
CP008925.1	h6.sal.bam	other	2927662	2927662	0	+	1	1	148	127	0.5
CP008925.1	h6.sal.bam	other	2927663	2927663	0	+	4	1	147	131	2.0
CP008925.1	h6.sal.bam	other	2927664	2927664	0	+	1	5	146	130	0.5
CP008925.1	h6.sal.bam	other	2927665	2927665	0	+	5	0	149	132	2.5
CP008925.1	h6.sal.bam	other	2927666	2927666	0	+	3	3	152	132	1.5
CP008925.1	h6.sal.bam	other	2927667	2927667	0	+	1	2	151	133	0.5
CP008925.1	h6.sal.bam	other	2927668	2927668	0	+	1	2	152	131	0.5
CP008925.1	h6.sal.bam	other	2927669	2927669	0	+	1	0	150	130	0.5
CP008925.1	h6.sal.bam	other	2927670	2927670	0	+	2	1	151	131	1.0
CP008925.1	h6.sal.bam	other	2927671	2927671	0	+	3	2	153	130	1.5
CP008925.1	h6.sal.bam	other	2927672	2927672	0	+	4	1	157	128	2.0
CP008925.1	h6.sal.bam	other	2927673	2927673	0	+	3	3	160	128	1.5
CP008925.1	h6.sal.bam	other	2927674	2927674	0	+	3	6	163	125	1.5
CP008925.1	h6.sal.bam	other	2927675	2927675	0	+	3	1	164	119	1.5
CP008925.1	h6.sal.bam	other	2927676	2927676	0	+	1	3	163	121	0.5
CP008925.1	h6.sal.bam	other	2927677	2927677	0	+	3	0	164	118	1.5
CP008925.1	h6.sal.bam	other	2927678	2927678	0	+	3	3	165	124	1.5
CP008925.1	h6.sal.bam	other	2927679	2927679	0	+	2	1	163	123	1.0
CP008925.1	h6.sal.bam	other	2927680	2927680	0	+	1	3	163	124	0.5
CP008925.1	h6.sal.bam	other	2927681	2927681	0	+	1	1	162	121	0.5
CP008925.1	h6.sal.bam	other	2927682	2927682	0	+	2	5	164	121	1.0
CP008925.1	h6.sal.bam	other	2927683	2927683	0	+	3	1	156	117	1.5
CP008925.1	h6.sal.bam	other	2927684	2927684	0	+	1	2	157	118	0.5
CP008925.1	h6.sal.bam	other	2927685	2927685	0	+	1	2	154	119	0.5
CP008925.1	h6.sal.bam	other	2927686	2927686	0	+	1	1	155	123	0.5
CP008925.1	h6.sal.bam	other	2927687	2927687	0	+	0	0	155	123	0.0
CP008925.1	h6.sal.bam	other	2927688	2927688	0	+	3	2	158	123	1.5
CP008925.1	h6.sal.bam	other	2927689	2927689	0	+	2	3	157	121	1.0
CP008925.1	h6.sal.bam	other	2927690	2927690	0	+	4	2	159	123	2.0
CP008925.1	h6.sal.bam	other	2927691	2927691	0	+	0	2	158	121	0.0
CP008925.1	h6.sal.bam	other	2927692	2927692	0	+	3	5	155	119	1.5
CP008925.1	h6.sal.bam	other	2927693	2927693	0	+	0	6	155	115	0.0
CP008925.1	h6.sal.bam	other	2927694	2927694	0	+	4	3	157	111	2.0
CP008925.1	h6.sal.bam	other	2927695	2927695	0	+	1	1	156	110	0.5
CP008925.1	h6.sal.bam	other	2927696	2927696	0	+	1	0	155	109	0.5
CP008925.1	h6.sal.bam	other	2927697	2927697	0	+	4	0	158	111	2.6666666666666665
CP008925.1	h6.sal.bam	other	2927698	2927698	0	+	2	2	160	111	1.3333333333333333
CP008925.1	h6.sal.bam	other	2927699	2927699	0	+	1	1	157	114	1.0
CP008925.1	h6.sal.bam	other	2927700	2927700	0	+	1	0	157	116	1.0
CP008925.1	h6.sal.bam	other	2927701	2927701	0	+	1	1	158	118	1.0
CP008925.1	h6.sal.bam	other	2927702	2927702	0	+	0	3	158	117	0.0
CP008925.1	h6.sal.bam	other	2927703	2927703	0	+	0	1	156	117	0.0
CP008925.1	h6.sal.bam	other	2927704	2927704	0	+	1	0	151	118	1.0
CP008925.1	h6.sal.bam	other	2927705	2927705	0	+	0	1	149	119	0.0
CP008925.1	h6.sal.bam	other	2927706	2927706	0	+	1	0	149	118	1.0
CP008925.1	h6.sal.bam	other	2927707	2927707	0	+	2	4	145	118	2.0
CP008925.1	h6.sal.bam	other	2927708	2927708	0	+	3	1	147	119	3.0
CP008925.1	h6.sal.bam	other	2927709	2927709	0	+	0	2	141	118	0.0
CP008925.1	h6.sal.bam	other	2927710	2927710	0	+	4	0	145	118	4.0
CP008925.1	h6.sal.bam	other	2927711	2927711	0	+	1	2	144	118	1.0
CP008925.1	h6.sal.bam	other	2927712	2927712	0	+	9	2	150	122	9.0
CP008925.1	h6.sal.bam	other	2927713	2927713	0	+	3	1	152	120	3.0
CP008925.1	h6.sal.bam	other	2927714	2927714	0	+	5	2	157	121	5.0
CP008925.1	h6.sal.bam	other	2927715	2927715	0	+	2	0	154	124	2.0
CP008925.1	h6.sal.bam	other	2927716	2927716	0	+	0	0	149	129	0.0
CP008925.1	h6.sal.bam	other	2927717	2927717	0	+	1	0	150	129	1.0
CP008925.1	h6.sal.bam	other	2927718	2927718	0	+	1	1	150	131	1.0
CP008925.1	h6.sal.bam	other	2927719	2927719	0	+	2	4	150	130	2.0
CP008925.1	h6.sal.bam	other	2927720	2927720	0	+	2	3	151	128	2.0
CP008925.1	h6.sal.bam	other	2927721	2927721	0	+	4	1	151	125	4.0
CP008925.1	h6.sal.bam	other	2927722	2927722	0	+	1	3	149	124	1.0
CP008925.1	h6.sal.bam	other	2927723	2927723	0	+	3	2	146	123	3.0
CP008925.1	h6.sal.bam	other	2927724	2927724	0	+	4	0	146	121	4.0
CP008925.1	h6.sal.bam	other	2927725	2927725	0	+	3	2	148	121	3.0
CP008925.1	h6.sal.bam	other	2927726	2927726	0	+	1	4	148	121	1.0
CP008925.1	h6.sal.bam	other	2927727	2927727	0	+	2	1	146	123	2.0
CP008925.1	h6.sal.bam	other	2927728	2927728	0	+	1	3	144	122	1.0
CP008925.1	h6.sal.bam	other	2927729	2927729	0	+	2	1	143	119	2.0
CP008925.1	h6.sal.bam	other	2927730	2927730	0	+	3	1	146	122	3.0
CP008925.1	h6.sal.bam	other	2927731	2927731	0	+	2	0	148	122	2.0
CP008925.1	h6.sal.bam	other	2927732	2927732	0	+	1	2	148	123	1.0
CP008925.1	h6.sal.bam	other	2927733	2927733	0	+	3	2	148	121	3.0
CP008925.1	h6.sal.bam	other	2927734	2927734	0	+	0	2	148	119	0.0
CP008925.1	h6.sal.bam	other	2927735	2927735	0	+	3	4	151	123	3.0
CP008925.1	h6.sal.bam	other	2927736	2927736	0	+	0	2	148	123	0.0
CP008925.1	h6.sal.bam	other	2927737	2927737	0	+	1	1	148	123	1.0
CP008925.1	h6.sal.bam	other	2927738	2927738	0	+	1	2	144	127	1.0
CP008925.1	h6.sal.bam	other	2927739	2927739	0	+	1	2	145	126	1.0
CP008925.1	h6.sal.bam	other	2927740	2927740	0	+	0	3	139	126	0.0
CP008925.1	h6.sal.bam	other	2927741	2927741	0	+	0	2	137	125	0.0
CP008925.1	h6.sal.bam	other	2927742	2927742	0	+	1	0	137	124	1.0
CP008925.1	h6.sal.bam	other	2927743	2927743	0	+	1	0	137	124	1.0
CP008925.1	h6.sal.bam	other	2927744	2927744	0	+	2	1	138	124	2.0
CP008925.1	h6.sal.bam	other	2927745	2927745	0	+	0	0	136	125	0.0
CP008925.1	h6.sal.bam	other	2927746	2927746	0	+	1	0	134	126	1.0
CP008925.1	h6.sal.bam	other	2927747	2927747	0	+	0	1	131	127	0.0
CP008925.1	h6.sal.bam	other	2927748	2927748	0	+	4	4	132	129	4.0
CP008925.1	h6.sal.bam	other	2927749	2927749	0	+	1	5	127	126	1.0
CP008925.1	h6.sal.bam	other	2927750	2927750	0	+	1	0	128	122	1.0
CP008925.1	h6.sal.bam	other	2927751	2927751	0	+	1	1	129	124	1.0
CP008925.1	h6.sal.bam	other	2927752	2927752	0	+	0	1	119	124	0.0
CP008925.1	h6.sal.bam	other	2927753	2927753	0	+	3	2	122	124	3.0
CP008925.1	h6.sal.bam	other	2927754	2927754	0	+	1	2	123	123	1.0
CP008925.1	h6.sal.bam	other	2927755	2927755	0	+	4	0	127	121	4.0
CP008925.1	h6.sal.bam	other	2927756	2927756	0	+	1	1	127	121	1.0
CP008925.1	h6.sal.bam	other	2927757	2927757	0	+	0	0	125	123	0.0
CP008925.1	h6.sal.bam	other	2927758	2927758	0	+	1	1	123	126	1.0
CP008925.1	h6.sal.bam	other	2927759	2927759	0	+	1	4	124	125	1.0
CP008925.1	h6.sal.bam	other	2927760	2927760	0	+	3	5	125	122	3.0
CP008925.1	h6.sal.bam	other	2927761	2927761	0	+	3	1	128	117	3.0
CP008925.1	h6.sal.bam	other	2927762	2927762	0	+	0	1	128	116	0.0
CP008925.1	h6.sal.bam	other	2927763	2927763	0	+	1	3	126	115	1.0
CP008925.1	h6.sal.bam	other	2927764	2927764	0	+	1	1	125	112	1.0
CP008925.1	h6.sal.bam	other	2927765	2927765	0	+	1	0	122	117	1.0
CP008925.1	h6.sal.bam	other	2927766	2927766	0	+	5	0	126	117	5.0
CP008925.1	h6.sal.bam	other	2927767	2927767	0	+	1	2	125	117	1.0
CP008925.1	h6.sal.bam	other	2927768	2927768	0	+	1	1	125	119	1.0
CP008925.1	h6.sal.bam	other	2927769	2927769	0	+	0	2	122	119	0.0
CP008925.1	h6.sal.bam	other	2927770	2927770	0	+	2	1	123	118	2.0
CP008925.1	h6.sal.bam	other	2927771	2927771	0	+	4	1	125	117	4.0
CP008925.1	h6.sal.bam	other	2927772	2927772	0	+	0	2	121	118	0.0
CP008925.1	h6.sal.bam	other	2927773	2927773	0	+	1	3	122	117	1.0
CP008925.1	h6.sal.bam	other	2927774	2927774	0	+	3	2	123	118	3.0
CP008925.1	h6.sal.bam	other	2927775	2927775	0	+	1	2	124	117	1.0
CP008925.1	h6.sal.bam	other	2927776	2927776	0	+	2	2	125	116	2.0
CP008925.1	h6.sal.bam	other	2927777	2927777	0	+	1	1	126	115	1.0
CP008925.1	h6.sal.bam	other	2927778	2927778	0	+	1	2	127	114	1.0
CP008925.1	h6.sal.bam	other	2927779	2927779	0	+	1	1	127	112	1.0
CP008925.1	h6.sal.bam	other	2927780	2927780	0	+	2	2	128	114	2.0
CP008925.1	h6.sal.bam	other	2927781	2927781	0	+	0	2	126	112	0.0
CP008925.1	h6.sal.bam	other	2927782	2927782	0	+	1	1	124	113	1.0
CP008925.1	h6.sal.bam	other	2927783	2927783	0	+	6	0	130	112	6.0
CP008925.1	h6.sal.bam	other	2927784	2927784	0	+	1	2	128	112	1.0
CP008925.1	h6.sal.bam	other	2927785	2927785	0	+	4	3	128	114	4.0
CP008925.1	h6.sal.bam	other	2927786	2927786	0	+	2	3	130	111	2.0
CP008925.1	h6.sal.bam	other	2927787	2927787	0	+	2	2	124	110	2.0
CP008925.1	h6.sal.bam	other	2927788	2927788	0	+	0	0	117	108	0.0
CP008925.1	h6.sal.bam	other	2927789	2927789	0	+	3	5	120	109	3.0
CP008925.1	h6.sal.bam	other	2927790	2927790	0	+	1	5	119	106	1.0
CP008925.1	h6.sal.bam	other	2927791	2927791	0	+	3	2	119	103	3.0
CP008925.1	h6.sal.bam	other	2927792	2927792	0	+	2	0	121	101	2.0
CP008925.1	h6.sal.bam	other	2927793	2927793	0	+	0	0	120	102	0.0
CP008925.1	h6.sal.bam	other	2927794	2927794	0	+	2	2	121	102	2.0
CP008925.1	h6.sal.bam	other	2927795	2927795	0	+	1	0	117	100	1.0
CP008925.1	h6.sal.bam	other	2927796	2927796	0	+	1	0	118	100	1.0
CP008925.1	h6.sal.bam	other	2927797	2927797	0	+	0	2	112	100	0.0
CP008925.1	h6.sal.bam	other	2927798	2927798	0	+	1	1	113	151	1.0
CP008925.1	h6.sal.bam	other	2927799	2927799	0	+	3	2	110	170	3.0
CP008925.1	h6.sal.bam	other	2927800	2927800	0	+	1	6	111	168	1.0
CP008925.1	h6.sal.bam	other	2927801	2927801	0	+	0	0	110	182	0.0
CP008925.1	h6.sal.bam	other	2927802	2927802	0	+	0	2	109	185	0.0
CP008925.1	h6.sal.bam	other	2927803	2927803	0	+	4	2	112	185	4.0
CP008925.1	h6.sal.bam	other	2927804	2927804	0	+	2	0	110	184	2.0
CP008925.1	h6.sal.bam	other	2927805	2927805	0	+	4	2	113	186	4.0
CP008925.1	h6.sal.bam	other	2927806	2927806	0	+	6	0	117	185	6.0
CP008925.1	h6.sal.bam	other	2927807	2927807	0	+	1	0	117	185	1.0
CP008925.1	h6.sal.bam	other	2927808	2927808	0	+	6	4	120	185	6.0
CP008925.1	h6.sal.bam	other	2927809	2927809	0	+	3	1	120	189	3.0
CP008925.1	h6.sal.bam	other	2927810	2927810	0	+	0	4	120	190	0.0
CP008925.1	h6.sal.bam	other	2927811	2927811	0	+	0	3	120	186	0.0
CP008925.1	h6.sal.bam	other	2927812	2927812	0	+	0	4	118	183	0.0
CP008925.1	h6.sal.bam	other	2927813	2927813	0	+	2	1	120	182	2.0
CP008925.1	h6.sal.bam	other	2927814	2927814	0	+	0	2	119	184	0.0
CP008925.1	h6.sal.bam	GTTC	2927815	2927815	2927823	+	2	2	121	189	2.0
CP008925.1	h6.sal.bam	other	2927816	2927816	0	+	0	1	121	187	0.0
CP008925.1	h6.sal.bam	GTTC	2927817	2927817	2927823	+	1	2	120	224	1.0
CP008925.1	h6.sal.bam	other	2927818	2927818	0	+	6	0	125	223	6.0
CP008925.1	h6.sal.bam	other	2927819	2927819	0	+	1	1	125	223	1.0
CP008925.1	h6.sal.bam	other	2927820	2927820	0	+	1	1	125	224	1.0
CP008925.1	h6.sal.bam	other	2927821	2927821	0	+	3	2	127	225	3.0
CP008925.1	h6.sal.bam	other	2927822	2927822	0	+	0	2	127	223	0.0
CP008925.1	h6.sal.bam	other	2927823	2927823	0	+	2	0	125	224	2.0
CP008925.1	h6.sal.bam	other	2927824	2927824	0	+	1	1	125	224	1.0
CP008925.1	h6.sal.bam	other	2927825	2927825	0	+	2	2	127	225	2.0
CP008925.1	h6.sal.bam	other	2927826	2927826	0	+	2	1	126	224	2.0
CP008925.1	h6.sal.bam	other	2927827	2927827	0	+	4	1	130	224	4.0
CP008925.1	h6.sal.bam	other	2927828	2927828	0	+	1	1	128	224	1.0
CP008925.1	h6.sal.bam	other	2927829	2927829	0	+	1	0	124	224	1.0
CP008925.1	h6.sal.bam	other	2927830	2927830	0	+	0	3	124	224	0.0
CP008925.1	h6.sal.bam	other	2927831	2927831	0	+	0	1	124	221	0.0
CP008925.1	h6.sal.bam	GTTC	2927832	2927832	2927823	+	2	2	126	222	2.0
CP008925.1	h6.sal.bam	other	2927833	2927833	0	+	3	0	128	221	3.0
CP008925.1	h6.sal.bam	GTTC	2927834	2927834	2927823	+	5	1	132	221	5.0
CP008925.1	h6.sal.bam	other	2927835	2927835	0	+	1	0	128	222	1.0
CP008925.1	h6.sal.bam	other	2927836	2927836	0	+	1	0	129	222	1.0
CP008925.1	h6.sal.bam	other	2927837	2927837	0	+	1	1	130	224	1.0
CP008925.1	h6.sal.bam	other	2927838	2927838	0	+	1	5	130	223	1.0
CP008925.1	h6.sal.bam	other	2927839	2927839	0	+	1	1	129	219	1.0
CP008925.1	h6.sal.bam	other	2927840	2927840	0	+	1	0	128	218	1.0
CP008925.1	h6.sal.bam	other	2927841	2927841	0	+	1	2	126	218	1.0
CP008925.1	h6.sal.bam	other	2927842	2927842	0	+	1	2	126	219	1.0
CP008925.1	h6.sal.bam	other	2927843	2927843	0	+	2	1	127	217	2.0
CP008925.1	h6.sal.bam	other	2927844	2927844	0	+	1	1	128	216	1.0
CP008925.1	h6.sal.bam	other	2927845	2927845	0	+	0	0	122	216	0.0
CP008925.1	h6.sal.bam	other	2927846	2927846	0	+	1	3	123	218	1.0
CP008925.1	h6.sal.bam	other	2927847	2927847	0	+	0	1	122	215	0.0
CP008925.1	h6.sal.bam	other	2927848	2927848	0	+	1	3	123	214	1.0
CP008925.1	h6.sal.bam	other	2927849	2927849	0	+	1	1	121	212	1.0
CP008925.1	h6.sal.bam	other	2927850	2927850	0	+	0	1	120	213	0.0
CP008925.1	h6.sal.bam	other	2927851	2927851	0	+	5	0	123	212	5.0
CP008925.1	h6.sal.bam	other	2927852	2927852	0	+	2	0	123	212	2.0
CP008925.1	h6.sal.bam	other	2927853	2927853	0	+	2	2	125	213	2.0
CP008925.1	h6.sal.bam	other	2927854	2927854	0	+	1	1	123	212	1.0
CP008925.1	h6.sal.bam	other	2927855	2927855	0	+	0	0	123	211	0.0
CP008925.1	h6.sal.bam	other	2927856	2927856	0	+	2	4	125	212	2.0
CP008925.1	h6.sal.bam	other	2927857	2927857	0	+	0	1	118	213	0.0
CP008925.1	h6.sal.bam	other	2927858	2927858	0	+	1	2	118	212	1.0
CP008925.1	h6.sal.bam	other	2927859	2927859	0	+	0	1	114	211	0.0
CP008925.1	h6.sal.bam	other	2927860	2927860	0	+	2	1	116	212	2.0
CP008925.1	h6.sal.bam	other	2927861	2927861	0	+	2	2	116	213	2.0
CP008925.1	h6.sal.bam	other	2927862	2927862	0	+	1	0	115	212	1.0
CP008925.1	h6.sal.bam	other	2927863	2927863	0	+	1	0	113	213	1.0
CP008925.1	h6.sal.bam	other	2927864	2927864	0	+	0	2	112	214	0.0
CP008925.1	h6.sal.bam	other	2927865	2927865	0	+	3	1	115	214	3.0
CP008925.1	h6.sal.bam	other	2927866	2927866	0	+	3	1	114	213	3.0
CP008925.1	h6.sal.bam	other	2927867	2927867	0	+	2	0	115	212	2.0
CP008925.1	h6.sal.bam	GAAC	2927868	2927868	2927876	+	2	1	117	215	2.0
CP008925.1	h6.sal.bam	other	2927869	2927869	0	+	0	0	114	215	0.0
CP008925.1	h6.sal.bam	GAAC	2927870	2927870	2927876	+	3	0	116	215	3.0
CP008925.1	h6.sal.bam	other	2927871	2927871	0	+	0	3	115	215	0.0
CP008925.1	h6.sal.bam	GAAC	2927872	2927872	2927880	+	2	93	116	216	2.0
CP008925.1	h6.sal.bam	other	2927873	2927873	0	+	1	0	115	123	1.0
CP008925.1	h6.sal.bam	GAAC	2927874	2927874	2927880	+	157	2	269	125	157.0
CP008925.1	h6.sal.bam	other	2927875	2927875	0	+	1	1	269	123	1.0
CP008925.1	h6.sal.bam	other	2927876	2927876	0	+	1	2	270	128	1.0
CP008925.1	h6.sal.bam	other	2927877	2927877	0	+	1	1	267	127	1.0
CP008925.1	h6.sal.bam	other	2927878	2927878	0	+	0	0	266	127	0.0
CP008925.1	h6.sal.bam	other	2927879	2927879	0	+	0	0	266	127	0.0
CP008925.1	h6.sal.bam	other	2927880	2927880	0	+	0	1	262	128	0.0
CP008925.1	h6.sal.bam	other	2927881	2927881	0	+	7	0	264	128	7.0
CP008925.1	h6.sal.bam	other	2927882	2927882	0	+	0	8	258	129	0.0
CP008925.1	h6.sal.bam	other	2927883	2927883	0	+	0	2	257	121	0.0
CP008925.1	h6.sal.bam	other	2927884	2927884	0	+	2	0	256	119	2.0
CP008925.1	h6.sal.bam	GAAC	2927885	2927885	2927876	+	1	1	257	120	1.0
CP008925.1	h6.sal.bam	other	2927886	2927886	0	+	0	2	256	120	0.0
CP008925.1	h6.sal.bam	GAAC	2927887	2927887	2927876	+	0	3	254	118	0.0
CP008925.1	h6.sal.bam	other	2927888	2927888	0	+	1	0	255	119	1.0
CP008925.1	h6.sal.bam	GAAC	2927889	2927889	2927880	+	0	46	255	119	0.0
CP008925.1	h6.sal.bam	other	2927890	2927890	0	+	1	2	253	73	1.0
CP008925.1	h6.sal.bam	GAAC	2927891	2927891	2927880	+	79	1	332	71	79.0
CP008925.1	h6.sal.bam	other	2927892	2927892	0	+	1	1	332	70	1.0
CP008925.1	h6.sal.bam	other	2927893	2927893	0	+	1	0	327	72	1.0
CP008925.1	h6.sal.bam	other	2927894	2927894	0	+	2	1	329	73	2.0
CP008925.1	h6.sal.bam	other	2927895	2927895	0	+	1	3	330	72	1.0
CP008925.1	h6.sal.bam	other	2927896	2927896	0	+	1	0	328	71	1.0
CP008925.1	h6.sal.bam	other	2927897	2927897	0	+	0	1	328	72	0.0
CP008925.1	h6.sal.bam	other	2927898	2927898	0	+	2	0	328	73	2.0
CP008925.1	h6.sal.bam	other	2927899	2927899	0	+	5	1	332	75	5.0
CP008925.1	h6.sal.bam	other	2927900	2927900	0	+	1	0	331	74	1.0
CP008925.1	h6.sal.bam	other	2927901	2927901	0	+	3	1	329	80	3.0
CP008925.1	h6.sal.bam	other	2927902	2927902	0	+	0	1	329	79	0.0
CP008925.1	h6.sal.bam	other	2927903	2927903	0	+	4	1	332	80	4.0
CP008925.1	h6.sal.bam	other	2927904	2927904	0	+	1	0	332	79	1.0
CP008925.1	h6.sal.bam	other	2927905	2927905	0	+	0	1	331	82	0.0
CP008925.1	h6.sal.bam	other	2927906	2927906	0	+	4	1	334	82	4.0
CP008925.1	h6.sal.bam	other	2927907	2927907	0	+	0	1	331	82	0.0
CP008925.1	h6.sal.bam	other	2927908	2927908	0	+	2	3	330	83	2.0
CP008925.1	h6.sal.bam	other	2927909	2927909	0	+	1	0	326	82	1.0
CP008925.1	h6.sal.bam	other	2927910	2927910	0	+	2	0	327	86	2.0
CP008925.1	h6.sal.bam	other	2927911	2927911	0	+	2	0	327	87	2.0
CP008925.1	h6.sal.bam	other	2927912	2927912	0	+	1	1	328	90	1.0
CP008925.1	h6.sal.bam	other	2927913	2927913	0	+	5	1	333	90	5.0
CP008925.1	h6.sal.bam	other	2927914	2927914	0	+	1	0	332	90	1.0
CP008925.1	h6.sal.bam	other	2927915	2927915	0	+	6	3	338	92	6.0
CP008925.1	h6.sal.bam	other	2927916	2927916	0	+	1	1	338	91	1.0
CP008925.1	h6.sal.bam	other	2927917	2927917	0	+	0	0	338	92	0.0
CP008925.1	h6.sal.bam	other	2927918	2927918	0	+	3	0	339	95	3.0
CP008925.1	h6.sal.bam	other	2927919	2927919	0	+	0	0	338	96	0.0
CP008925.1	h6.sal.bam	other	2927920	2927920	0	+	2	2	340	98	2.0
CP008925.1	h6.sal.bam	other	2927921	2927921	0	+	3	0	343	98	3.0
CP008925.1	h6.sal.bam	other	2927922	2927922	0	+	1	0	343	100	1.0
CP008925.1	h6.sal.bam	other	2927923	2927923	0	+	1	1	342	101	1.0
CP008925.1	h6.sal.bam	other	2927924	2927924	0	+	0	3	342	104	0.0
CP008925.1	h6.sal.bam	other	2927925	2927925	0	+	0	1	342	103	0.0
CP008925.1	h6.sal.bam	other	2927926	2927926	0	+	0	1	338	106	0.0
CP008925.1	h6.sal.bam	other	2927927	2927927	0	+	0	1	336	105	0.0
CP008925.1	h6.sal.bam	other	2927928	2927928	0	+	3	1	337	106	3.0
CP008925.1	h6.sal.bam	other	2927929	2927929	0	+	6	1	340	106	6.0
CP008925.1	h6.sal.bam	other	2927930	2927930	0	+	1	2	341	107	1.0
CP008925.1	h6.sal.bam	other	2927931	2927931	0	+	3	0	344	105	3.0
CP008925.1	h6.sal.bam	other	2927932	2927932	0	+	2	0	346	105	2.0
CP008925.1	h6.sal.bam	other	2927933	2927933	0	+	2	4	347	109	2.0
CP008925.1	h6.sal.bam	other	2927934	2927934	0	+	1	0	348	105	1.0
CP008925.1	h6.sal.bam	other	2927935	2927935	0	+	1	3	347	106	1.0
CP008925.1	h6.sal.bam	other	2927936	2927936	0	+	2	1	347	106	2.0
CP008925.1	h6.sal.bam	other	2927937	2927937	0	+	1	1	346	107	1.0
CP008925.1	h6.sal.bam	other	2927938	2927938	0	+	4	0	350	106	4.0
CP008925.1	h6.sal.bam	other	2927939	2927939	0	+	0	1	350	107	0.0
CP008925.1	h6.sal.bam	other	2927940	2927940	0	+	3	0	347	110	3.0
CP008925.1	h6.sal.bam	other	2927941	2927941	0	+	2	0	349	110	2.0
CP008925.1	h6.sal.bam	other	2927942	2927942	0	+	0	3	347	112	0.0
CP008925.1	h6.sal.bam	other	2927943	2927943	0	+	1	1	345	109	1.0
CP008925.1	h6.sal.bam	other	2927944	2927944	0	+	0	2	345	109	0.0
CP008925.1	h6.sal.bam	other	2927945	2927945	0	+	2	2	342	108	2.0
CP008925.1	h6.sal.bam	other	2927946	2927946	0	+	2	0	344	108	2.0
CP008925.1	h6.sal.bam	other	2927947	2927947	0	+	2	2	341	108	1.3333333333333333
CP008925.1	h6.sal.bam	other	2927948	2927948	0	+	3	1	340	108	3.0
CP008925.1	h6.sal.bam	other	2927949	2927949	0	+	0	1	192	109	0.0
CP008925.1	h6.sal.bam	other	2927950	2927950	0	+	0	3	187	110	0.0
CP008925.1	h6.sal.bam	other	2927951	2927951	0	+	0	2	187	109	0.0
CP008925.1	h6.sal.bam	other	2927952	2927952	0	+	1	0	188	109	1.0
CP008925.1	h6.sal.bam	other	2927953	2927953	0	+	5	0	193	110	5.0
CP008925.1	h6.sal.bam	other	2927954	2927954	0	+	2	1	195	111	2.0
CP008925.1	h6.sal.bam	other	2927955	2927955	0	+	1	1	189	116	0.6666666666666666
CP008925.1	h6.sal.bam	other	2927956	2927956	0	+	0	1	189	115	0.0
CP008925.1	h6.sal.bam	other	2927957	2927957	0	+	0	0	188	117	0.0
CP008925.1	h6.sal.bam	other	2927958	2927958	0	+	0	1	188	118	0.0
CP008925.1	h6.sal.bam	other	2927959	2927959	0	+	1	0	187	121	0.6666666666666666
CP008925.1	h6.sal.bam	other	2927960	2927960	0	+	2	1	186	124	1.3333333333333333
CP008925.1	h6.sal.bam	other	2927961	2927961	0	+	4	2	188	123	2.6666666666666665
CP008925.1	h6.sal.bam	other	2927962	2927962	0	+	3	2	191	121	1.5
CP008925.1	h6.sal.bam	other	2927963	2927963	0	+	1	0	192	122	0.5
CP008925.1	h6.sal.bam	other	2927964	2927964	0	+	4	0	185	124	2.0
CP008925.1	h6.sal.bam	other	2927965	2927965	0	+	1	0	186	129	0.5
CP008925.1	h6.sal.bam	other	2927966	2927966	0	+	5	3	124	129	2.5
CP008925.1	h6.sal.bam	other	2927967	2927967	0	+	3	1	123	126	1.5
CP008925.1	h6.sal.bam	other	2927968	2927968	0	+	0	1	122	129	0.0
CP008925.1	h6.sal.bam	other	2927969	2927969	0	+	1	0	122	128	0.5
CP008925.1	h6.sal.bam	other	2927970	2927970	0	+	0	1	120	128	0.0
CP008925.1	h6.sal.bam	other	2927971	2927971	0	+	0	2	120	130	0.0
CP008925.1	h6.sal.bam	other	2927972	2927972	0	+	4	1	123	131	2.6666666666666665
CP008925.1	h6.sal.bam	other	2927973	2927973	0	+	1	2	123	135	0.5
CP008925.1	h6.sal.bam	other	2927974	2927974	0	+	1	3	117	133	0.5
CP008925.1	h6.sal.bam	other	2927975	2927975	0	+	5	3	121	136	2.5
CP008925.1	h6.sal.bam	other	2927976	2927976	0	+	5	1	124	136	2.5
CP008925.1	h6.sal.bam	other	2927977	2927977	0	+	1	1	126	139	0.5
CP008925.1	h6.sal.bam	other	2927978	2927978	0	+	2	0	125	141	1.0
CP008925.1	h6.sal.bam	other	2927979	2927979	0	+	3	3	126	142	1.5
CP008925.1	h6.sal.bam	other	2927980	2927980	0	+	3	1	123	143	1.5
CP008925.1	h6.sal.bam	other	2927981	2927981	0	+	2	1	125	147	1.0
CP008925.1	h6.sal.bam	other	2927982	2927982	0	+	1	2	125	146	0.5
CP008925.1	h6.sal.bam	other	2927983	2927983	0	+	1	2	126	145	0.5
CP008925.1	h6.sal.bam	other	2927984	2927984	0	+	2	4	127	143	1.0
CP008925.1	h6.sal.bam	other	2927985	2927985	0	+	1	1	124	139	0.5
CP008925.1	h6.sal.bam	other	2927986	2927986	0	+	1	3	124	139	0.5
CP008925.1	h6.sal.bam	other	2927987	2927987	0	+	1	1	121	136	0.5
CP008925.1	h6.sal.bam	other	2927988	2927988	0	+	2	1	119	135	1.0
CP008925.1	h6.sal.bam	other	2927989	2927989	0	+	3	2	120	138	1.5
CP008925.1	h6.sal.bam	other	2927990	2927990	0	+	2	2	121	136	1.0
CP008925.1	h6.sal.bam	other	2927991	2927991	0	+	0	2	119	134	0.0
CP008925.1	h6.sal.bam	other	2927992	2927992	0	+	3	3	122	140	1.5
CP008925.1	h6.sal.bam	other	2927993	2927993	0	+	2	2	124	142	1.0
CP008925.1	h6.sal.bam	other	2927994	2927994	0	+	1	1	123	145	0.5
CP008925.1	h6.sal.bam	other	2927995	2927995	0	+	2	2	124	147	1.0
CP008925.1	h6.sal.bam	other	2927996	2927996	0	+	4	3	128	146	2.0
CP008925.1	h6.sal.bam	other	2927997	2927997	0	+	5	1	132	143	2.5
CP008925.1	h6.sal.bam	other	2927998	2927998	0	+	1	3	132	142	0.5
CP008925.1	h6.sal.bam	other	2927999	2927999	0	+	1	2	133	145	0.5
CP008925.1	h6.sal.bam	other	2928000	2928000	0	+	3	4	136	144	1.5
CP008925.1	h6.sal.bam	other	2928001	2928001	0	+	0	0	136	143	0.0
CP008925.1	h6.sal.bam	other	2928002	2928002	0	+	0	2	136	143	0.0
CP008925.1	h6.sal.bam	other	2928003	2928003	0	+	4	2	133	142	2.0
CP008925.1	h6.sal.bam	other	2928004	2928004	0	+	3	1	136	140	1.5
CP008925.1	h6.sal.bam	other	2928005	2928005	0	+	3	2	133	139	1.5
CP008925.1	h6.sal.bam	other	2928006	2928006	0	+	0	1	133	137	0.0
CP008925.1	h6.sal.bam	other	2928007	2928007	0	+	0	0	132	145	0.0
CP008925.1	h6.sal.bam	other	2928008	2928008	0	+	4	0	135	149	2.0
CP008925.1	h6.sal.bam	other	2928009	2928009	0	+	3	1	137	155	1.5
CP008925.1	h6.sal.bam	other	2928010	2928010	0	+	2	3	137	154	1.0
CP008925.1	h6.sal.bam	other	2928011	2928011	0	+	2	2	138	154	1.0
CP008925.1	h6.sal.bam	other	2928012	2928012	0	+	2	1	139	152	1.0
CP008925.1	h6.sal.bam	other	2928013	2928013	0	+	4	3	139	158	2.0
CP008925.1	h6.sal.bam	other	2928014	2928014	0	+	0	1	138	155	0.0
CP008925.1	h6.sal.bam	other	2928015	2928015	0	+	2	1	138	154	1.0
CP008925.1	h6.sal.bam	other	2928016	2928016	0	+	2	2	138	154	1.0
CP008925.1	h6.sal.bam	other	2928017	2928017	0	+	0	0	138	152	0.0
CP008925.1	h6.sal.bam	other	2928018	2928018	0	+	1	1	138	162	0.5
CP008925.1	h6.sal.bam	other	2928019	2928019	0	+	1	1	135	163	0.5
CP008925.1	h6.sal.bam	other	2928020	2928020	0	+	1	2	136	167	0.5
CP008925.1	h6.sal.bam	other	2928021	2928021	0	+	1	1	136	165	0.5
CP008925.1	h6.sal.bam	other	2928022	2928022	0	+	5	2	138	170	2.5
CP008925.1	h6.sal.bam	other	2928023	2928023	0	+	3	1	139	168	1.5
CP008925.1	h6.sal.bam	other	2928024	2928024	0	+	4	1	143	167	2.0
CP008925.1	h6.sal.bam	other	2928025	2928025	0	+	3	2	145	167	1.5
CP008925.1	h6.sal.bam	other	2928026	2928026	0	+	2	2	147	165	1.0
CP008925.1	h6.sal.bam	other	2928027	2928027	0	+	4	1	151	163	2.0
CP008925.1	h6.sal.bam	other	2928028	2928028	0	+	3	1	149	162	1.5
CP008925.1	h6.sal.bam	other	2928029	2928029	0	+	1	6	149	165	0.5
CP008925.1	h6.sal.bam	other	2928030	2928030	0	+	6	2	154	162	4.0
CP008925.1	h6.sal.bam	other	2928031	2928031	0	+	0	1	154	163	0.0
CP008925.1	h6.sal.bam	other	2928032	2928032	0	+	2	2	156	165	1.0
CP008925.1	h6.sal.bam	other	2928033	2928033	0	+	3	4	159	168	1.5
CP008925.1	h6.sal.bam	other	2928034	2928034	0	+	1	2	159	165	0.6666666666666666
CP008925.1	h6.sal.bam	other	2928035	2928035	0	+	0	0	157	166	0.0
CP008925.1	h6.sal.bam	other	2928036	2928036	0	+	2	0	155	168	1.0
CP008925.1	h6.sal.bam	other	2928037	2928037	0	+	0	3	151	170	0.0
CP008925.1	h6.sal.bam	other	2928038	2928038	0	+	1	2	142	169	0.6666666666666666
CP008925.1	h6.sal.bam	other	2928039	2928039	0	+	2	5	144	169	1.3333333333333333
CP008925.1	h6.sal.bam	other	2928040	2928040	0	+	0	5	141	165	0.0
CP008925.1	h6.sal.bam	other	2928041	2928041	0	+	2	0	143	164	2.0
CP008925.1	h6.sal.bam	other	2928042	2928042	0	+	1	0	144	168	1.0
CP008925.1	h6.sal.bam	other	2928043	2928043	0	+	1	2	145	173	1.0
CP008925.1	h6.sal.bam	other	2928044	2928044	0	+	2	1	146	171	1.3333333333333333
CP008925.1	h6.sal.bam	other	2928045	2928045	0	+	1	0	147	172	1.0
CP008925.1	h6.sal.bam	other	2928046	2928046	0	+	1	3	141	174	1.0
CP008925.1	h6.sal.bam	other	2928047	2928047	0	+	3	5	144	175	3.0
CP008925.1	h6.sal.bam	other	2928048	2928048	0	+	4	3	148	170	4.0
CP008925.1	h6.sal.bam	other	2928049	2928049	0	+	1	3	148	172	1.0
CP008925.1	h6.sal.bam	other	2928050	2928050	0	+	2	3	145	177	2.0
CP008925.1	h6.sal.bam	other	2928051	2928051	0	+	1	4	141	174	1.0
CP008925.1	h6.sal.bam	other	2928052	2928052	0	+	1	3	141	170	1.0
CP008925.1	h6.sal.bam	other	2928053	2928053	0	+	3	2	142	173	3.0
CP008925.1	h6.sal.bam	other	2928054	2928054	0	+	5	3	143	175	5.0
CP008925.1	h6.sal.bam	other	2928055	2928055	0	+	2	5	143	174	2.0
CP008925.1	h6.sal.bam	other	2928056	2928056	0	+	1	0	143	173	1.0
CP008925.1	h6.sal.bam	other	2928057	2928057	0	+	2	1	145	176	2.0
CP008925.1	h6.sal.bam	other	2928058	2928058	0	+	0	0	144	175	0.0
CP008925.1	h6.sal.bam	other	2928059	2928059	0	+	2	0	144	175	2.0
CP008925.1	h6.sal.bam	other	2928060	2928060	0	+	2	1	144	176	2.0
CP008925.1	h6.sal.bam	other	2928061	2928061	0	+	0	1	141	177	0.0
CP008925.1	h6.sal.bam	other	2928062	2928062	0	+	1	1	142	178	1.0
CP008925.1	h6.sal.bam	other	2928063	2928063	0	+	1	2	143	177	1.0
CP008925.1	h6.sal.bam	other	2928064	2928064	0	+	3	0	143	179	3.0
CP008925.1	h6.sal.bam	other	2928065	2928065	0	+	2	3	143	179	2.0
CP008925.1	h6.sal.bam	other	2928066	2928066	0	+	1	7	139	176	1.0
CP008925.1	h6.sal.bam	other	2928067	2928067	0	+	0	5	139	169	0.0
CP008925.1	h6.sal.bam	other	2928068	2928068	0	+	2	4	141	166	2.0
CP008925.1	h6.sal.bam	other	2928069	2928069	0	+	8	3	148	162	8.0
CP008925.1	h6.sal.bam	other	2928070	2928070	0	+	1	1	146	159	1.0
CP008925.1	h6.sal.bam	other	2928071	2928071	0	+	1	3	144	167	1.0
CP008925.1	h6.sal.bam	other	2928072	2928072	0	+	1	1	140	164	1.0
CP008925.1	h6.sal.bam	other	2928073	2928073	0	+	1	1	140	163	1.0
CP008925.1	h6.sal.bam	other	2928074	2928074	0	+	0	1	139	165	0.0
CP008925.1	h6.sal.bam	other	2928075	2928075	0	+	2	2	138	166	2.0
CP008925.1	h6.sal.bam	other	2928076	2928076	0	+	1	1	138	164	1.0
CP008925.1	h6.sal.bam	other	2928077	2928077	0	+	0	2	134	166	0.0
CP008925.1	h6.sal.bam	other	2928078	2928078	0	+	1	2	129	166	1.0
CP008925.1	h6.sal.bam	other	2928079	2928079	0	+	0	1	129	166	0.0
CP008925.1	h6.sal.bam	other	2928080	2928080	0	+	0	4	129	165	0.0
CP008925.1	h6.sal.bam	other	2928081	2928081	0	+	5	1	134	161	5.0
CP008925.1	h6.sal.bam	other	2928082	2928082	0	+	3	4	137	166	3.0
CP008925.1	h6.sal.bam	other	2928083	2928083	0	+	1	6	134	163	1.0
CP008925.1	h6.sal.bam	other	2928084	2928084	0	+	1	2	132	157	1.0
CP008925.1	h6.sal.bam	other	2928085	2928085	0	+	0	1	131	156	0.0
CP008925.1	h6.sal.bam	other	2928086	2928086	0	+	3	6	132	157	3.0
CP008925.1	h6.sal.bam	other	2928087	2928087	0	+	1	1	131	152	1.0
CP008925.1	h6.sal.bam	other	2928088	2928088	0	+	0	0	127	152	0.0
CP008925.1	h6.sal.bam	other	2928089	2928089	0	+	2	0	129	152	2.0
CP008925.1	h6.sal.bam	other	2928090	2928090	0	+	1	1	127	152	1.0
CP008925.1	h6.sal.bam	other	2928091	2928091	0	+	0	7	126	155	0.0
CP008925.1	h6.sal.bam	other	2928092	2928092	0	+	2	3	127	151	2.0
CP008925.1	h6.sal.bam	other	2928093	2928093	0	+	2	3	128	148	2.0
CP008925.1	h6.sal.bam	other	2928094	2928094	0	+	5	4	133	145	5.0
CP008925.1	h6.sal.bam	other	2928095	2928095	0	+	0	2	132	143	0.0
CP008925.1	h6.sal.bam	other	2928096	2928096	0	+	0	4	131	146	0.0
CP008925.1	h6.sal.bam	other	2928097	2928097	0	+	1	0	127	143	1.0
CP008925.1	h6.sal.bam	other	2928098	2928098	0	+	0	1	123	145	0.0
CP008925.1	h6.sal.bam	other	2928099	2928099	0	+	1	0	121	148	1.0
CP008925.1	h6.sal.bam	other	2928100	2928100	0	+	0	0	117	148	0.0
CP008925.1	h6.sal.bam	other	2928101	2928101	0	+	2	3	116	150	2.0
CP008925.1	h6.sal.bam	other	2928102	2928102	0	+	0	0	111	152	0.0
CP008925.1	h6.sal.bam	other	2928103	2928103	0	+	2	1	105	153	2.0
CP008925.1	h6.sal.bam	other	2928104	2928104	0	+	3	3	108	157	3.0
CP008925.1	h6.sal.bam	other	2928105	2928105	0	+	5	2	113	156	5.0
CP008925.1	h6.sal.bam	other	2928106	2928106	0	+	2	3	115	154	2.0
CP008925.1	h6.sal.bam	other	2928107	2928107	0	+	1	5	115	153	1.0
CP008925.1	h6.sal.bam	other	2928108	2928108	0	+	0	1	111	153	0.0
CP008925.1	h6.sal.bam	other	2928109	2928109	0	+	0	3	111	153	0.0
CP008925.1	h6.sal.bam	other	2928110	2928110	0	+	1	4	112	150	1.0
CP008925.1	h6.sal.bam	other	2928111	2928111	0	+	4	2	114	146	4.0
CP008925.1	h6.sal.bam	other	2928112	2928112	0	+	0	2	113	149	0.0
CP008925.1	h6.sal.bam	other	2928113	2928113	0	+	2	1	114	147	2.0
CP008925.1	h6.sal.bam	other	2928114	2928114	0	+	2	2	114	146	2.0
CP008925.1	h6.sal.bam	other	2928115	2928115	0	+	0	3	114	156	0.0
CP008925.1	h6.sal.bam	other	2928116	2928116	0	+	0	4	112	158	0.0
CP008925.1	h6.sal.bam	other	2928117	2928117	0	+	0	6	111	154	0.0
CP008925.1	h6.sal.bam	other	2928118	2928118	0	+	1	1	111	148	1.0
CP008925.1	h6.sal.bam	other	2928119	2928119	0	+	3	1	112	153	3.0
CP008925.1	h6.sal.bam	GAAC	2928120	2928120	2928128	+	0	1	109	155	0.0
CP008925.1	h6.sal.bam	other	2928121	2928121	0	+	1	3	110	154	1.0
CP008925.1	h6.sal.bam	GAAC	2928122	2928122	2928128	+	4	5	111	157	4.0
CP008925.1	h6.sal.bam	other	2928123	2928123	0	+	2	7	108	155	2.0
CP008925.1	h6.sal.bam	other	2928124	2928124	0	+	2	2	108	149	2.0
CP008925.1	h6.sal.bam	other	2928125	2928125	0	+	1	4	109	148	1.0
CP008925.1	h6.sal.bam	other	2928126	2928126	0	+	1	1	110	145	1.0
CP008925.1	h6.sal.bam	other	2928127	2928127	0	+	1	2	100	146	1.0
CP008925.1	h6.sal.bam	other	2928128	2928128	0	+	4	5	104	145	4.0
CP008925.1	h6.sal.bam	other	2928129	2928129	0	+	1	1	105	140	1.0
CP008925.1	h6.sal.bam	other	2928130	2928130	0	+	1	3	105	139	1.0
CP008925.1	h6.sal.bam	other	2928131	2928131	0	+	1	3	106	136	1.0
CP008925.1	h6.sal.bam	other	2928132	2928132	0	+	1	0	105	136	1.0
CP008925.1	h6.sal.bam	other	2928133	2928133	0	+	2	1	107	138	2.0
CP008925.1	h6.sal.bam	other	2928134	2928134	0	+	1	0	106	137	1.0
CP008925.1	h6.sal.bam	other	2928135	2928135	0	+	1	3	105	139	1.0
CP008925.1	h6.sal.bam	other	2928136	2928136	0	+	3	1	108	137	3.0
CP008925.1	h6.sal.bam	GAAC	2928137	2928137	2928128	+	1	1	108	139	1.0
CP008925.1	h6.sal.bam	other	2928138	2928138	0	+	2	3	109	138	1.3333333333333333
CP008925.1	h6.sal.bam	GAAC	2928139	2928139	2928128	+	5	0	110	138	3.3333333333333335
CP008925.1	h6.sal.bam	other	2928140	2928140	0	+	1	0	110	138	0.5
CP008925.1	h6.sal.bam	other	2928141	2928141	0	+	1	0	110	144	0.5
CP008925.1	h6.sal.bam	other	2928142	2928142	0	+	7	3	115	148	3.5
CP008925.1	h6.sal.bam	other	2928143	2928143	0	+	3	3	118	145	2.0
CP008925.1	h6.sal.bam	other	2928144	2928144	0	+	0	1	110	148	0.0
CP008925.1	h6.sal.bam	other	2928145	2928145	0	+	5	3	114	147	3.3333333333333335
CP008925.1	h6.sal.bam	other	2928146	2928146	0	+	1	3	115	150	0.5
CP008925.1	h6.sal.bam	other	2928147	2928147	0	+	1	1	115	148	0.5
CP008925.1	h6.sal.bam	other	2928148	2928148	0	+	2	0	116	149	1.0
CP008925.1	h6.sal.bam	other	2928149	2928149	0	+	0	2	114	149	0.0
CP008925.1	h6.sal.bam	other	2928150	2928150	0	+	2	0	115	148	1.0
CP008925.1	h6.sal.bam	other	2928151	2928151	0	+	1	4	116	152	0.5
CP008925.1	h6.sal.bam	other	2928152	2928152	0	+	0	2	116	150	0.0
CP008925.1	h6.sal.bam	other	2928153	2928153	0	+	2	1	117	149	1.0
CP008925.1	h6.sal.bam	other	2928154	2928154	0	+	2	1	119	152	1.0
CP008925.1	h6.sal.bam	other	2928155	2928155	0	+	2	3	121	153	1.0
CP008925.1	h6.sal.bam	other	2928156	2928156	0	+	5	2	117	151	3.3333333333333335
CP008925.1	h6.sal.bam	other	2928157	2928157	0	+	2	1	119	152	1.3333333333333333
CP008925.1	h6.sal.bam	other	2928158	2928158	0	+	1	1	120	151	0.6666666666666666
CP008925.1	h6.sal.bam	other	2928159	2928159	0	+	2	1	121	150	1.0
CP008925.1	h6.sal.bam	other	2928160	2928160	0	+	1	2	121	149	0.5
CP008925.1	h6.sal.bam	other	2928161	2928161	0	+	2	1	120	161	1.0
CP008925.1	h6.sal.bam	other	2928162	2928162	0	+	0	1	119	164	0.0
CP008925.1	h6.sal.bam	other	2928163	2928163	0	+	0	0	119	167	0.0
CP008925.1	h6.sal.bam	other	2928164	2928164	0	+	0	3	117	167	0.0
CP008925.1	h6.sal.bam	other	2928165	2928165	0	+	4	4	121	166	2.0
CP008925.1	h6.sal.bam	other	2928166	2928166	0	+	3	0	124	164	1.5
CP008925.1	h6.sal.bam	other	2928167	2928167	0	+	4	2	126	165	2.0
CP008925.1	h6.sal.bam	other	2928168	2928168	0	+	2	3	126	167	1.0
CP008925.1	h6.sal.bam	other	2928169	2928169	0	+	1	0	122	166	0.6666666666666666
CP008925.1	h6.sal.bam	GTTC	2928170	2928170	2928178	+	2	2	122	169	1.0
CP008925.1	h6.sal.bam	other	2928171	2928171	0	+	3	1	125	169	1.5
CP008925.1	h6.sal.bam	GTTC	2928172	2928172	2928178	+	4	5	129	168	2.0
CP008925.1	h6.sal.bam	other	2928173	2928173	0	+	2	3	131	163	1.3333333333333333
CP008925.1	h6.sal.bam	other	2928174	2928174	0	+	3	6	134	160	2.0
CP008925.1	h6.sal.bam	other	2928175	2928175	0	+	1	0	135	159	0.6666666666666666
CP008925.1	h6.sal.bam	other	2928176	2928176	0	+	0	0	133	159	0.0
CP008925.1	h6.sal.bam	other	2928177	2928177	0	+	2	1	135	165	1.3333333333333333
CP008925.1	h6.sal.bam	other	2928178	2928178	0	+	1	4	134	165	1.0
CP008925.1	h6.sal.bam	other	2928179	2928179	0	+	0	3	131	161	0.0
CP008925.1	h6.sal.bam	other	2928180	2928180	0	+	2	1	128	159	2.0
CP008925.1	h6.sal.bam	other	2928181	2928181	0	+	6	1	132	159	4.0
CP008925.1	h6.sal.bam	other	2928182	2928182	0	+	2	4	133	158	1.3333333333333333
CP008925.1	h6.sal.bam	other	2928183	2928183	0	+	2	1	135	162	1.3333333333333333
CP008925.1	h6.sal.bam	other	2928184	2928184	0	+	0	6	135	163	0.0
CP008925.1	h6.sal.bam	other	2928185	2928185	0	+	3	0	137	162	1.5
CP008925.1	h6.sal.bam	other	2928186	2928186	0	+	2	1	135	165	1.0
CP008925.1	h6.sal.bam	GTTC	2928187	2928187	2928178	+	1	6	132	166	0.5
CP008925.1	h6.sal.bam	other	2928188	2928188	0	+	4	3	136	161	2.0
CP008925.1	h6.sal.bam	GTTC	2928189	2928189	2928178	+	7	1	143	159	3.5
CP008925.1	h6.sal.bam	other	2928190	2928190	0	+	8	4	151	159	4.0
CP008925.1	h6.sal.bam	other	2928191	2928191	0	+	2	1	153	155	1.0
CP008925.1	h6.sal.bam	other	2928192	2928192	0	+	1	1	152	157	0.5
CP008925.1	h6.sal.bam	other	2928193	2928193	0	+	1	6	153	156	0.6666666666666666
CP008925.1	h6.sal.bam	other	2928194	2928194	0	+	1	2	151	153	0.5
CP008925.1	h6.sal.bam	other	2928195	2928195	0	+	2	1	153	151	1.3333333333333333
CP008925.1	h6.sal.bam	other	2928196	2928196	0	+	4	4	156	150	2.0
CP008925.1	h6.sal.bam	other	2928197	2928197	0	+	2	3	154	152	1.0
CP008925.1	h6.sal.bam	other	2928198	2928198	0	+	0	1	152	149	0.0
CP008925.1	h6.sal.bam	other	2928199	2928199	0	+	3	1	153	150	1.5
CP008925.1	h6.sal.bam	other	2928200	2928200	0	+	0	1	152	151	0.0
CP008925.1	h6.sal.bam	other	2928201	2928201	0	+	2	2	151	151	1.0
CP008925.1	h6.sal.bam	other	2928202	2928202	0	+	1	1	152	149	0.5
CP008925.1	h6.sal.bam	other	2928203	2928203	0	+	0	0	148	151	0.0
CP008925.1	h6.sal.bam	other	2928204	2928204	0	+	2	0	147	156	2.0
CP008925.1	h6.sal.bam	other	2928205	2928205	0	+	1	0	147	159	1.0
CP008925.1	h6.sal.bam	other	2928206	2928206	0	+	1	4	148	159	1.0
CP008925.1	h6.sal.bam	other	2928207	2928207	0	+	1	1	148	163	1.0
CP008925.1	h6.sal.bam	other	2928208	2928208	0	+	1	1	145	162	1.0
CP008925.1	h6.sal.bam	other	2928209	2928209	0	+	4	1	149	165	4.0
CP008925.1	h6.sal.bam	other	2928210	2928210	0	+	2	1	151	164	2.0
CP008925.1	h6.sal.bam	other	2928211	2928211	0	+	4	2	152	165	4.0
CP008925.1	h6.sal.bam	other	2928212	2928212	0	+	2	0	153	163	2.0
CP008925.1	h6.sal.bam	other	2928213	2928213	0	+	0	3	151	163	0.0
CP008925.1	h6.sal.bam	other	2928214	2928214	0	+	1	0	147	166	1.0
CP008925.1	h6.sal.bam	other	2928215	2928215	0	+	0	6	147	166	0.0
CP008925.1	h6.sal.bam	other	2928216	2928216	0	+	0	4	145	168	0.0
CP008925.1	h6.sal.bam	other	2928217	2928217	0	+	1	4	140	167	1.0
CP008925.1	h6.sal.bam	other	2928218	2928218	0	+	1	2	138	163	1.0
CP008925.1	h6.sal.bam	other	2928219	2928219	0	+	1	0	134	165	1.0
CP008925.1	h6.sal.bam	other	2928220	2928220	0	+	5	6	139	165	5.0
CP008925.1	h6.sal.bam	other	2928221	2928221	0	+	0	1	138	160	0.0
CP008925.1	h6.sal.bam	other	2928222	2928222	0	+	3	2	140	161	3.0
CP008925.1	h6.sal.bam	other	2928223	2928223	0	+	1	0	140	159	1.0
CP008925.1	h6.sal.bam	other	2928224	2928224	0	+	4	1	144	159	4.0
CP008925.1	h6.sal.bam	other	2928225	2928225	0	+	0	4	142	163	0.0
CP008925.1	h6.sal.bam	other	2928226	2928226	0	+	1	2	142	159	1.0
CP008925.1	h6.sal.bam	other	2928227	2928227	0	+	0	1	142	160	0.0
CP008925.1	h6.sal.bam	other	2928228	2928228	0	+	1	4	142	162	1.0
CP008925.1	h6.sal.bam	other	2928229	2928229	0	+	1	2	141	159	1.0
CP008925.1	h6.sal.bam	other	2928230	2928230	0	+	1	1	139	159	1.0
CP008925.1	h6.sal.bam	other	2928231	2928231	0	+	2	4	136	158	2.0
CP008925.1	h6.sal.bam	other	2928232	2928232	0	+	1	2	135	154	1.0
CP008925.1	h6.sal.bam	other	2928233	2928233	0	+	2	5	136	158	2.0
CP008925.1	h6.sal.bam	other	2928234	2928234	0	+	0	3	134	156	0.0
CP008925.1	h6.sal.bam	other	2928235	2928235	0	+	2	4	135	155	2.0
CP008925.1	h6.sal.bam	other	2928236	2928236	0	+	4	4	136	152	4.0
CP008925.1	h6.sal.bam	other	2928237	2928237	0	+	4	4	140	155	4.0
CP008925.1	h6.sal.bam	other	2928238	2928238	0	+	3	0	143	153	3.0
CP008925.1	h6.sal.bam	other	2928239	2928239	0	+	0	2	143	156	0.0
CP008925.1	h6.sal.bam	other	2928240	2928240	0	+	0	2	137	154	0.0
CP008925.1	h6.sal.bam	other	2928241	2928241	0	+	2	1	133	153	2.0
CP008925.1	h6.sal.bam	other	2928242	2928242	0	+	1	4	134	153	1.0
CP008925.1	h6.sal.bam	other	2928243	2928243	0	+	1	2	133	153	1.0
CP008925.1	h6.sal.bam	other	2928244	2928244	0	+	3	3	135	158	3.0
CP008925.1	h6.sal.bam	other	2928245	2928245	0	+	1	2	134	155	1.0
CP008925.1	h6.sal.bam	other	2928246	2928246	0	+	4	0	132	155	4.0
CP008925.1	h6.sal.bam	other	2928247	2928247	0	+	1	1	133	155	1.0
CP008925.1	h6.sal.bam	other	2928248	2928248	0	+	0	3	131	156	0.0
CP008925.1	h6.sal.bam	other	2928249	2928249	0	+	3	2	131	153	3.0
CP008925.1	h6.sal.bam	other	2928250	2928250	0	+	0	2	130	151	0.0
CP008925.1	h6.sal.bam	other	2928251	2928251	0	+	3	4	133	158	3.0
CP008925.1	h6.sal.bam	other	2928252	2928252	0	+	0	1	131	154	0.0
CP008925.1	h6.sal.bam	other	2928253	2928253	0	+	1	1	131	158	1.0
CP008925.1	h6.sal.bam	other	2928254	2928254	0	+	0	2	131	157	0.0
CP008925.1	h6.sal.bam	other	2928255	2928255	0	+	0	2	121	157	0.0
CP008925.1	h6.sal.bam	other	2928256	2928256	0	+	3	2	124	156	3.0
CP008925.1	h6.sal.bam	other	2928257	2928257	0	+	1	1	124	154	1.0
CP008925.1	h6.sal.bam	other	2928258	2928258	0	+	5	2	127	155	5.0
CP008925.1	h6.sal.bam	other	2928259	2928259	0	+	0	5	127	153	0.0
CP008925.1	h6.sal.bam	other	2928260	2928260	0	+	0	3	124	151	0.0
CP008925.1	h6.sal.bam	other	2928261	2928261	0	+	4	3	126	150	4.0
CP008925.1	h6.sal.bam	other	2928262	2928262	0	+	1	1	126	147	1.0
CP008925.1	h6.sal.bam	other	2928263	2928263	0	+	2	1	125	147	2.0
CP008925.1	h6.sal.bam	other	2928264	2928264	0	+	1	0	120	148	1.0
CP008925.1	h6.sal.bam	other	2928265	2928265	0	+	1	2	113	150	1.0
CP008925.1	h6.sal.bam	other	2928266	2928266	0	+	3	1	114	148	3.0
CP008925.1	h6.sal.bam	other	2928267	2928267	0	+	1	1	114	147	1.0
CP008925.1	h6.sal.bam	other	2928268	2928268	0	+	1	2	114	150	1.0
CP008925.1	h6.sal.bam	other	2928269	2928269	0	+	2	3	115	152	2.0
CP008925.1	h6.sal.bam	other	2928270	2928270	0	+	3	1	116	154	3.0
CP008925.1	h6.sal.bam	other	2928271	2928271	0	+	2	2	112	153	2.0
CP008925.1	h6.sal.bam	other	2928272	2928272	0	+	1	3	113	155	1.0
CP008925.1	h6.sal.bam	other	2928273	2928273	0	+	5	2	118	154	5.0
CP008925.1	h6.sal.bam	other	2928274	2928274	0	+	2	0	117	155	2.0
CP008925.1	h6.sal.bam	other	2928275	2928275	0	+	0	2	114	160	0.0
CP008925.1	h6.sal.bam	other	2928276	2928276	0	+	0	1	114	159	0.0
CP008925.1	h6.sal.bam	other	2928277	2928277	0	+	0	1	114	161	0.0
CP008925.1	h6.sal.bam	other	2928278	2928278	0	+	0	5	110	162	0.0
CP008925.1	h6.sal.bam	other	2928279	2928279	0	+	0	2	110	159	0.0
CP008925.1	h6.sal.bam	other	2928280	2928280	0	+	1	5	110	158	0.6666666666666666
CP008925.1	h6.sal.bam	other	2928281	2928281	0	+	2	3	112	153	2.0
CP008925.1	h6.sal.bam	other	2928282	2928282	0	+	3	1	114	153	3.0
CP008925.1	h6.sal.bam	other	2928283	2928283	0	+	2	3	112	153	2.0
CP008925.1	h6.sal.bam	other	2928284	2928284	0	+	3	2	115	150	3.0
CP008925.1	h6.sal.bam	other	2928285	2928285	0	+	3	0	116	153	3.0
CP008925.1	h6.sal.bam	other	2928286	2928286	0	+	0	0	111	155	0.0
CP008925.1	h6.sal.bam	other	2928287	2928287	0	+	3	4	114	157	3.0
CP008925.1	h6.sal.bam	other	2928288	2928288	0	+	1	2	115	154	1.0
CP008925.1	h6.sal.bam	other	2928289	2928289	0	+	0	1	114	154	0.0
CP008925.1	h6.sal.bam	other	2928290	2928290	0	+	2	7	116	154	2.0
CP008925.1	h6.sal.bam	other	2928291	2928291	0	+	2	3	118	148	2.0
CP008925.1	h6.sal.bam	other	2928292	2928292	0	+	1	2	117	146	1.0
CP008925.1	h6.sal.bam	other	2928293	2928293	0	+	3	3	120	144	3.0
CP008925.1	h6.sal.bam	other	2928294	2928294	0	+	5	0	124	141	5.0
CP008925.1	h6.sal.bam	other	2928295	2928295	0	+	6	1	125	142	6.0
CP008925.1	h6.sal.bam	other	2928296	2928296	0	+	1	2	126	141	1.0
CP008925.1	h6.sal.bam	other	2928297	2928297	0	+	3	1	126	143	3.0
CP008925.1	h6.sal.bam	other	2928298	2928298	0	+	0	0	125	142	0.0
CP008925.1	h6.sal.bam	other	2928299	2928299	0	+	2	3	122	146	2.0
CP008925.1	h6.sal.bam	other	2928300	2928300	0	+	1	1	122	144	1.0
CP008925.1	h6.sal.bam	other	2928301	2928301	0	+	0	2	122	143	0.0
CP008925.1	h6.sal.bam	other	2928302	2928302	0	+	1	4	123	141	1.0
CP008925.1	h6.sal.bam	other	2928303	2928303	0	+	2	0	124	139	2.0
CP008925.1	h6.sal.bam	other	2928304	2928304	0	+	0	3	124	139	0.0
CP008925.1	h6.sal.bam	other	2928305	2928305	0	+	2	3	125	138	2.0
CP008925.1	h6.sal.bam	other	2928306	2928306	0	+	4	1	127	135	4.0
CP008925.1	h6.sal.bam	other	2928307	2928307	0	+	3	1	128	134	3.0
CP008925.1	h6.sal.bam	other	2928308	2928308	0	+	6	3	133	134	6.0
CP008925.1	h6.sal.bam	other	2928309	2928309	0	+	3	2	135	131	3.0
CP008925.1	h6.sal.bam	other	2928310	2928310	0	+	1	4	131	134	1.0
CP008925.1	h6.sal.bam	other	2928311	2928311	0	+	1	4	132	132	1.0
CP008925.1	h6.sal.bam	other	2928312	2928312	0	+	0	3	127	131	0.0
CP008925.1	h6.sal.bam	other	2928313	2928313	0	+	0	4	125	131	0.0
CP008925.1	h6.sal.bam	other	2928314	2928314	0	+	3	0	128	130	3.0
CP008925.1	h6.sal.bam	other	2928315	2928315	0	+	1	0	129	133	1.0
CP008925.1	h6.sal.bam	other	2928316	2928316	0	+	6	1	131	134	6.0
CP008925.1	h6.sal.bam	other	2928317	2928317	0	+	2	5	133	134	2.0
CP008925.1	h6.sal.bam	other	2928318	2928318	0	+	0	6	133	131	0.0
CP008925.1	h6.sal.bam	other	2928319	2928319	0	+	4	0	134	130	4.0
CP008925.1	h6.sal.bam	other	2928320	2928320	0	+	1	3	134	134	1.0
CP008925.1	h6.sal.bam	other	2928321	2928321	0	+	8	1	138	132	8.0
CP008925.1	h6.sal.bam	other	2928322	2928322	0	+	0	0	136	131	0.0
CP008925.1	h6.sal.bam	other	2928323	2928323	0	+	2	2	136	136	2.0
CP008925.1	h6.sal.bam	other	2928324	2928324	0	+	4	3	140	134	4.0
CP008925.1	h6.sal.bam	other	2928325	2928325	0	+	3	4	143	134	3.0
CP008925.1	h6.sal.bam	other	2928326	2928326	0	+	3	1	143	131	3.0
CP008925.1	h6.sal.bam	other	2928327	2928327	0	+	0	4	142	130	0.0
CP008925.1	h6.sal.bam	other	2928328	2928328	0	+	1	0	143	130	1.0
CP008925.1	h6.sal.bam	other	2928329	2928329	0	+	1	2	144	132	1.0
CP008925.1	h6.sal.bam	other	2928330	2928330	0	+	3	0	147	131	3.0
CP008925.1	h6.sal.bam	other	2928331	2928331	0	+	0	1	144	133	0.0
CP008925.1	h6.sal.bam	other	2928332	2928332	0	+	1	2	139	133	1.0
CP008925.1	h6.sal.bam	other	2928333	2928333	0	+	1	2	140	131	1.0
CP008925.1	h6.sal.bam	other	2928334	2928334	0	+	0	1	140	130	0.0
CP008925.1	h6.sal.bam	other	2928335	2928335	0	+	1	2	141	131	1.0
CP008925.1	h6.sal.bam	other	2928336	2928336	0	+	3	1	140	130	3.0
CP008925.1	h6.sal.bam	other	2928337	2928337	0	+	1	1	138	131	1.0
CP008925.1	h6.sal.bam	other	2928338	2928338	0	+	1	1	138	130	1.0
CP008925.1	h6.sal.bam	other	2928339	2928339	0	+	0	1	138	129	0.0
CP008925.1	h6.sal.bam	other	2928340	2928340	0	+	0	1	137	131	0.0
CP008925.1	h6.sal.bam	other	2928341	2928341	0	+	1	2	135	130	1.0
CP008925.1	h6.sal.bam	other	2928342	2928342	0	+	2	3	136	128	2.0
CP008925.1	h6.sal.bam	other	2928343	2928343	0	+	6	4	141	125	6.0
CP008925.1	h6.sal.bam	other	2928344	2928344	0	+	0	4	139	127	0.0
CP008925.1	h6.sal.bam	other	2928345	2928345	0	+	1	1	137	123	1.0
CP008925.1	h6.sal.bam	other	2928346	2928346	0	+	1	3	135	122	1.0
CP008925.1	h6.sal.bam	other	2928347	2928347	0	+	1	2	136	119	1.0
CP008925.1	h6.sal.bam	other	2928348	2928348	0	+	0	4	131	117	0.0
CP008925.1	h6.sal.bam	other	2928349	2928349	0	+	2	5	130	113	2.0
CP008925.1	h6.sal.bam	other	2928350	2928350	0	+	0	0	129	126	0.0
CP008925.1	h6.sal.bam	other	2928351	2928351	0	+	0	3	129	127	0.0
CP008925.1	h6.sal.bam	other	2928352	2928352	0	+	0	2	129	129	0.0
CP008925.1	h6.sal.bam	other	2928353	2928353	0	+	1	2	130	132	1.0
CP008925.1	h6.sal.bam	other	2928354	2928354	0	+	3	1	133	135	3.0
CP008925.1	h6.sal.bam	other	2928355	2928355	0	+	3	1	135	134	3.0
CP008925.1	h6.sal.bam	other	2928356	2928356	0	+	3	1	136	133	3.0
CP008925.1	h6.sal.bam	other	2928357	2928357	0	+	4	2	138	132	4.0
CP008925.1	h6.sal.bam	other	2928358	2928358	0	+	3	4	139	134	3.0
CP008925.1	h6.sal.bam	other	2928359	2928359	0	+	1	2	134	131	1.0
CP008925.1	h6.sal.bam	other	2928360	2928360	0	+	0	1	131	132	0.0
CP008925.1	h6.sal.bam	other	2928361	2928361	0	+	2	1	133	131	2.0
CP008925.1	h6.sal.bam	other	2928362	2928362	0	+	3	2	136	130	3.0
CP008925.1	h6.sal.bam	other	2928363	2928363	0	+	3	2	138	128	3.0
CP008925.1	h6.sal.bam	other	2928364	2928364	0	+	1	2	139	132	1.0
CP008925.1	h6.sal.bam	other	2928365	2928365	0	+	5	0	142	130	5.0
CP008925.1	h6.sal.bam	other	2928366	2928366	0	+	2	1	141	131	2.0
CP008925.1	h6.sal.bam	other	2928367	2928367	0	+	5	1	146	130	5.0
CP008925.1	h6.sal.bam	other	2928368	2928368	0	+	1	0	144	131	1.0
CP008925.1	h6.sal.bam	other	2928369	2928369	0	+	0	0	138	131	0.0
CP008925.1	h6.sal.bam	other	2928370	2928370	0	+	0	3	133	137	0.0
CP008925.1	h6.sal.bam	other	2928371	2928371	0	+	1	1	133	135	1.0
CP008925.1	h6.sal.bam	other	2928372	2928372	0	+	2	3	132	134	2.0
CP008925.1	h6.sal.bam	other	2928373	2928373	0	+	1	1	133	131	1.0
CP008925.1	h6.sal.bam	other	2928374	2928374	0	+	1	1	133	132	1.0
CP008925.1	h6.sal.bam	other	2928375	2928375	0	+	3	0	135	133	3.0
CP008925.1	h6.sal.bam	other	2928376	2928376	0	+	1	0	135	133	1.0
CP008925.1	h6.sal.bam	other	2928377	2928377	0	+	0	2	131	137	0.0
CP008925.1	h6.sal.bam	other	2928378	2928378	0	+	2	1	133	136	2.0
CP008925.1	h6.sal.bam	other	2928379	2928379	0	+	1	0	130	139	1.0
CP008925.1	h6.sal.bam	other	2928380	2928380	0	+	0	1	130	143	0.0
CP008925.1	h6.sal.bam	other	2928381	2928381	0	+	0	1	130	142	0.0
CP008925.1	h6.sal.bam	other	2928382	2928382	0	+	2	1	123	146	2.0
CP008925.1	h6.sal.bam	other	2928383	2928383	0	+	1	1	124	145	1.0
CP008925.1	h6.sal.bam	other	2928384	2928384	0	+	2	2	123	145	2.0
CP008925.1	h6.sal.bam	other	2928385	2928385	0	+	0	2	122	146	0.0
CP008925.1	h6.sal.bam	other	2928386	2928386	0	+	0	3	121	145	0.0
CP008925.1	h6.sal.bam	other	2928387	2928387	0	+	1	3	122	147	1.0
CP008925.1	h6.sal.bam	other	2928388	2928388	0	+	0	3	122	149	0.0
CP008925.1	h6.sal.bam	other	2928389	2928389	0	+	3	3	122	146	3.0
CP008925.1	h6.sal.bam	other	2928390	2928390	0	+	5	1	124	145	5.0
CP008925.1	h6.sal.bam	other	2928391	2928391	0	+	0	1	120	145	0.0
CP008925.1	h6.sal.bam	other	2928392	2928392	0	+	3	2	121	145	3.0
CP008925.1	h6.sal.bam	other	2928393	2928393	0	+	1	6	116	148	1.0
CP008925.1	h6.sal.bam	other	2928394	2928394	0	+	2	4	118	144	2.0
CP008925.1	h6.sal.bam	other	2928395	2928395	0	+	1	2	119	142	1.0
CP008925.1	h6.sal.bam	other	2928396	2928396	0	+	2	1	113	140	2.0
CP008925.1	h6.sal.bam	other	2928397	2928397	0	+	0	3	113	139	0.0
CP008925.1	h6.sal.bam	other	2928398	2928398	0	+	1	4	113	145	1.0
CP008925.1	h6.sal.bam	other	2928399	2928399	0	+	0	0	108	141	0.0
CP008925.1	h6.sal.bam	other	2928400	2928400	0	+	2	1	108	143	2.0
CP008925.1	h6.sal.bam	other	2928401	2928401	0	+	0	0	105	143	0.0
CP008925.1	h6.sal.bam	other	2928402	2928402	0	+	0	4	105	146	0.0
CP008925.1	h6.sal.bam	other	2928403	2928403	0	+	4	2	103	144	2.6666666666666665
CP008925.1	h6.sal.bam	other	2928404	2928404	0	+	2	1	105	144	2.0
CP008925.1	h6.sal.bam	other	2928405	2928405	0	+	2	1	107	143	2.0
CP008925.1	h6.sal.bam	other	2928406	2928406	0	+	3	1	110	142	3.0
CP008925.1	h6.sal.bam	other	2928407	2928407	0	+	2	0	110	147	2.0
CP008925.1	h6.sal.bam	other	2928408	2928408	0	+	0	1	110	147	0.0
CP008925.1	h6.sal.bam	other	2928409	2928409	0	+	2	2	110	154	2.0
CP008925.1	h6.sal.bam	other	2928410	2928410	0	+	1	3	111	153	1.0
CP008925.1	h6.sal.bam	other	2928411	2928411	0	+	0	0	107	155	0.0
CP008925.1	h6.sal.bam	other	2928412	2928412	0	+	4	0	109	156	4.0
CP008925.1	h6.sal.bam	other	2928413	2928413	0	+	0	2	109	158	0.0
CP008925.1	h6.sal.bam	other	2928414	2928414	0	+	1	1	110	157	1.0
CP008925.1	h6.sal.bam	other	2928415	2928415	0	+	2	0	112	159	2.0
CP008925.1	h6.sal.bam	other	2928416	2928416	0	+	1	4	113	161	1.0
CP008925.1	h6.sal.bam	other	2928417	2928417	0	+	2	2	108	158	2.0
CP008925.1	h6.sal.bam	other	2928418	2928418	0	+	1	2	109	156	1.0
CP008925.1	h6.sal.bam	other	2928419	2928419	0	+	3	2	112	155	3.0
CP008925.1	h6.sal.bam	other	2928420	2928420	0	+	0	2	111	158	0.0
CP008925.1	h6.sal.bam	other	2928421	2928421	0	+	1	5	110	160	1.0
CP008925.1	h6.sal.bam	other	2928422	2928422	0	+	5	3	115	155	5.0
CP008925.1	h6.sal.bam	other	2928423	2928423	0	+	0	2	115	152	0.0
CP008925.1	h6.sal.bam	other	2928424	2928424	0	+	4	4	117	162	4.0
CP008925.1	h6.sal.bam	other	2928425	2928425	0	+	4	2	121	159	4.0
CP008925.1	h6.sal.bam	other	2928426	2928426	0	+	2	5	123	160	2.0
CP008925.1	h6.sal.bam	other	2928427	2928427	0	+	2	4	125	155	2.0
CP008925.1	h6.sal.bam	other	2928428	2928428	0	+	1	4	126	154	1.0
CP008925.1	h6.sal.bam	other	2928429	2928429	0	+	2	0	125	150	2.0
CP008925.1	h6.sal.bam	other	2928430	2928430	0	+	2	2	120	152	2.0
CP008925.1	h6.sal.bam	other	2928431	2928431	0	+	2	2	122	151	2.0
CP008925.1	h6.sal.bam	other	2928432	2928432	0	+	3	1	119	149	3.0
CP008925.1	h6.sal.bam	other	2928433	2928433	0	+	4	0	122	149	4.0
CP008925.1	h6.sal.bam	other	2928434	2928434	0	+	1	3	121	149	1.0
CP008925.1	h6.sal.bam	other	2928435	2928435	0	+	1	0	122	148	1.0
CP008925.1	h6.sal.bam	other	2928436	2928436	0	+	3	2	125	150	3.0
CP008925.1	h6.sal.bam	other	2928437	2928437	0	+	2	1	124	153	2.0
CP008925.1	h6.sal.bam	other	2928438	2928438	0	+	1	3	122	154	1.0
CP008925.1	h6.sal.bam	other	2928439	2928439	0	+	2	0	123	151	2.0
CP008925.1	h6.sal.bam	other	2928440	2928440	0	+	1	4	118	157	1.0
CP008925.1	h6.sal.bam	other	2928441	2928441	0	+	2	0	119	153	2.0
CP008925.1	h6.sal.bam	other	2928442	2928442	0	+	2	1	116	153	2.0
CP008925.1	h6.sal.bam	other	2928443	2928443	0	+	1	0	116	157	1.0
CP008925.1	h6.sal.bam	other	2928444	2928444	0	+	1	3	116	157	1.0
CP008925.1	h6.sal.bam	other	2928445	2928445	0	+	1	1	117	158	1.0
CP008925.1	h6.sal.bam	other	2928446	2928446	0	+	0	0	115	160	0.0
CP008925.1	h6.sal.bam	other	2928447	2928447	0	+	0	0	114	160	0.0
CP008925.1	h6.sal.bam	other	2928448	2928448	0	+	0	3	114	162	0.0
CP008925.1	h6.sal.bam	other	2928449	2928449	0	+	4	1	115	159	4.0
CP008925.1	h6.sal.bam	other	2928450	2928450	0	+	1	0	114	158	1.0
CP008925.1	h6.sal.bam	other	2928451	2928451	0	+	5	5	118	158	5.0
CP008925.1	h6.sal.bam	other	2928452	2928452	0	+	1	0	119	159	1.0
CP008925.1	h6.sal.bam	other	2928453	2928453	0	+	2	4	120	159	2.0
CP008925.1	h6.sal.bam	other	2928454	2928454	0	+	1	6	120	155	1.0
CP008925.1	h6.sal.bam	other	2928455	2928455	0	+	7	1	127	157	7.0
CP008925.1	h6.sal.bam	other	2928456	2928456	0	+	1	2	128	156	1.0
CP008925.1	h6.sal.bam	other	2928457	2928457	0	+	1	2	127	154	1.0
CP008925.1	h6.sal.bam	other	2928458	2928458	0	+	0	1	126	158	0.0
CP008925.1	h6.sal.bam	other	2928459	2928459	0	+	1	1	125	157	1.0
CP008925.1	h6.sal.bam	other	2928460	2928460	0	+	2	1	127	159	2.0
CP008925.1	h6.sal.bam	other	2928461	2928461	0	+	1	4	127	164	1.0
CP008925.1	h6.sal.bam	other	2928462	2928462	0	+	3	5	129	163	3.0
CP008925.1	h6.sal.bam	other	2928463	2928463	0	+	0	0	129	158	0.0
CP008925.1	h6.sal.bam	other	2928464	2928464	0	+	3	2	129	158	3.0
CP008925.1	h6.sal.bam	other	2928465	2928465	0	+	1	2	125	156	1.0
CP008925.1	h6.sal.bam	other	2928466	2928466	0	+	1	1	123	159	1.0
CP008925.1	h6.sal.bam	other	2928467	2928467	0	+	2	4	125	158	2.0
CP008925.1	h6.sal.bam	other	2928468	2928468	0	+	1	2	125	154	1.0
CP008925.1	h6.sal.bam	other	2928469	2928469	0	+	2	2	125	158	2.0
CP008925.1	h6.sal.bam	other	2928470	2928470	0	+	3	3	126	156	3.0
CP008925.1	h6.sal.bam	other	2928471	2928471	0	+	1	2	127	153	1.0
CP008925.1	h6.sal.bam	other	2928472	2928472	0	+	3	5	130	154	3.0
CP008925.1	h6.sal.bam	other	2928473	2928473	0	+	2	1	131	153	2.0
CP008925.1	h6.sal.bam	other	2928474	2928474	0	+	2	1	133	155	2.0
CP008925.1	h6.sal.bam	other	2928475	2928475	0	+	3	0	134	159	3.0
CP008925.1	h6.sal.bam	other	2928476	2928476	0	+	2	3	135	160	2.0
CP008925.1	h6.sal.bam	other	2928477	2928477	0	+	1	2	136	157	1.0
CP008925.1	h6.sal.bam	other	2928478	2928478	0	+	0	2	130	162	0.0
CP008925.1	h6.sal.bam	other	2928479	2928479	0	+	1	3	131	160	1.0
CP008925.1	h6.sal.bam	other	2928480	2928480	0	+	0	3	129	164	0.0
CP008925.1	h6.sal.bam	other	2928481	2928481	0	+	1	0	128	166	1.0
CP008925.1	h6.sal.bam	other	2928482	2928482	0	+	0	4	126	170	0.0
CP008925.1	h6.sal.bam	other	2928483	2928483	0	+	2	4	126	171	2.0
CP008925.1	h6.sal.bam	other	2928484	2928484	0	+	0	2	125	174	0.0
CP008925.1	h6.sal.bam	other	2928485	2928485	0	+	0	5	125	174	0.0
CP008925.1	h6.sal.bam	other	2928486	2928486	0	+	1	1	126	171	1.0
CP008925.1	h6.sal.bam	other	2928487	2928487	0	+	0	3	122	173	0.0
CP008925.1	h6.sal.bam	other	2928488	2928488	0	+	0	0	121	170	0.0
CP008925.1	h6.sal.bam	other	2928489	2928489	0	+	1	4	122	170	1.0
CP008925.1	h6.sal.bam	other	2928490	2928490	0	+	1	2	121	166	1.0
CP008925.1	h6.sal.bam	other	2928491	2928491	0	+	0	0	119	164	0.0
CP008925.1	h6.sal.bam	other	2928492	2928492	0	+	3	1	120	164	3.0
CP008925.1	h6.sal.bam	other	2928493	2928493	0	+	2	3	122	163	2.0
CP008925.1	h6.sal.bam	other	2928494	2928494	0	+	1	2	119	177	1.0
CP008925.1	h6.sal.bam	other	2928495	2928495	0	+	3	4	122	175	3.0
CP008925.1	h6.sal.bam	other	2928496	2928496	0	+	2	3	121	171	2.0
CP008925.1	h6.sal.bam	other	2928497	2928497	0	+	0	7	119	172	0.0
CP008925.1	h6.sal.bam	other	2928498	2928498	0	+	6	3	125	166	6.0
CP008925.1	h6.sal.bam	other	2928499	2928499	0	+	2	0	122	164	2.0
CP008925.1	h6.sal.bam	other	2928500	2928500	0	+	2	2	121	166	2.0
CP008925.1	h6.sal.bam	other	2928501	2928501	0	+	4	0	121	168	4.0
CP008925.1	h6.sal.bam	other	2928502	2928502	0	+	1	3	121	171	1.0
CP008925.1	h6.sal.bam	other	2928503	2928503	0	+	2	2	114	171	2.0
CP008925.1	h6.sal.bam	other	2928504	2928504	0	+	0	0	114	169	0.0
CP008925.1	h6.sal.bam	other	2928505	2928505	0	+	0	1	114	170	0.0
CP008925.1	h6.sal.bam	other	2928506	2928506	0	+	3	0	117	169	1.5
CP008925.1	h6.sal.bam	other	2928507	2928507	0	+	2	1	115	174	1.0
CP008925.1	h6.sal.bam	other	2928508	2928508	0	+	3	0	118	173	1.5
CP008925.1	h6.sal.bam	other	2928509	2928509	0	+	2	3	119	180	1.0
CP008925.1	h6.sal.bam	other	2928510	2928510	0	+	3	2	118	180	1.5
CP008925.1	h6.sal.bam	other	2928511	2928511	0	+	0	4	116	182	0.0
CP008925.1	h6.sal.bam	other	2928512	2928512	0	+	1	2	116	179	0.5
CP008925.1	h6.sal.bam	other	2928513	2928513	0	+	0	4	116	177	0.0
CP008925.1	h6.sal.bam	other	2928514	2928514	0	+	2	3	115	178	1.0
CP008925.1	h6.sal.bam	other	2928515	2928515	0	+	1	0	114	177	0.5
CP008925.1	h6.sal.bam	other	2928516	2928516	0	+	2	3	116	181	1.0
CP008925.1	h6.sal.bam	other	2928517	2928517	0	+	4	2	118	180	2.0
CP008925.1	h6.sal.bam	other	2928518	2928518	0	+	0	0	117	178	0.0
CP008925.1	h6.sal.bam	other	2928519	2928519	0	+	1	4	117	178	0.5
CP008925.1	h6.sal.bam	other	2928520	2928520	0	+	1	3	117	174	0.5
CP008925.1	h6.sal.bam	other	2928521	2928521	0	+	1	0	118	182	0.5
CP008925.1	h6.sal.bam	other	2928522	2928522	0	+	2	3	120	183	1.0
CP008925.1	h6.sal.bam	other	2928523	2928523	0	+	5	0	121	181	2.5
CP008925.1	h6.sal.bam	other	2928524	2928524	0	+	0	3	121	181	0.0
CP008925.1	h6.sal.bam	other	2928525	2928525	0	+	3	2	123	179	1.5
CP008925.1	h6.sal.bam	other	2928526	2928526	0	+	3	0	120	177	1.5
CP008925.1	h6.sal.bam	other	2928527	2928527	0	+	1	1	121	177	0.5
CP008925.1	h6.sal.bam	other	2928528	2928528	0	+	0	6	119	180	0.0
CP008925.1	h6.sal.bam	other	2928529	2928529	0	+	1	2	119	175	0.5
CP008925.1	h6.sal.bam	other	2928530	2928530	0	+	2	1	114	174	1.0
CP008925.1	h6.sal.bam	other	2928531	2928531	0	+	5	1	118	174	2.5
CP008925.1	h6.sal.bam	other	2928532	2928532	0	+	1	3	118	173	0.5
CP008925.1	h6.sal.bam	other	2928533	2928533	0	+	2	0	119	171	1.0
CP008925.1	h6.sal.bam	other	2928534	2928534	0	+	1	3	118	174	0.5
CP008925.1	h6.sal.bam	other	2928535	2928535	0	+	0	6	118	171	0.0
CP008925.1	h6.sal.bam	other	2928536	2928536	0	+	1	3	118	170	0.5
CP008925.1	h6.sal.bam	other	2928537	2928537	0	+	3	0	118	170	1.5
CP008925.1	h6.sal.bam	other	2928538	2928538	0	+	1	0	118	170	0.5
CP008925.1	h6.sal.bam	other	2928539	2928539	0	+	6	1	121	180	3.0
CP008925.1	h6.sal.bam	other	2928540	2928540	0	+	0	5	120	179	0.0
CP008925.1	h6.sal.bam	other	2928541	2928541	0	+	2	2	121	175	1.0
CP008925.1	h6.sal.bam	other	2928542	2928542	0	+	5	3	125	176	2.5
CP008925.1	h6.sal.bam	other	2928543	2928543	0	+	2	0	126	173	1.0
CP008925.1	h6.sal.bam	other	2928544	2928544	0	+	3	0	127	173	1.5
CP008925.1	h6.sal.bam	other	2928545	2928545	0	+	0	2	124	174	0.0
CP008925.1	h6.sal.bam	other	2928546	2928546	0	+	1	1	124	174	0.5
CP008925.1	h6.sal.bam	other	2928547	2928547	0	+	4	4	124	176	2.0
CP008925.1	h6.sal.bam	other	2928548	2928548	0	+	2	2	121	173	1.0
CP008925.1	h6.sal.bam	other	2928549	2928549	0	+	4	5	125	171	2.0
CP008925.1	h6.sal.bam	other	2928550	2928550	0	+	0	2	123	166	0.0
CP008925.1	h6.sal.bam	other	2928551	2928551	0	+	6	3	128	168	3.0
CP008925.1	h6.sal.bam	other	2928552	2928552	0	+	3	3	130	167	1.5
CP008925.1	h6.sal.bam	other	2928553	2928553	0	+	4	0	133	167	2.0
CP008925.1	h6.sal.bam	other	2928554	2928554	0	+	3	8	136	167	1.5
CP008925.1	h6.sal.bam	other	2928555	2928555	0	+	4	5	140	164	2.0
CP008925.1	h6.sal.bam	other	2928556	2928556	0	+	2	4	141	163	1.0
CP008925.1	h6.sal.bam	other	2928557	2928557	0	+	1	6	142	159	0.5
CP008925.1	h6.sal.bam	other	2928558	2928558	0	+	1	6	140	153	0.6666666666666666
CP008925.1	h6.sal.bam	other	2928559	2928559	0	+	2	2	142	148	2.0
CP008925.1	h6.sal.bam	other	2928560	2928560	0	+	2	2	144	146	2.0
CP008925.1	h6.sal.bam	other	2928561	2928561	0	+	3	2	146	144	3.0
CP008925.1	h6.sal.bam	other	2928562	2928562	0	+	2	0	148	149	2.0
CP008925.1	h6.sal.bam	other	2928563	2928563	0	+	1	0	149	149	0.6666666666666666
CP008925.1	h6.sal.bam	other	2928564	2928564	0	+	4	0	151	149	2.6666666666666665
CP008925.1	h6.sal.bam	GAAC	2928565	2928565	2928573	+	0	12	151	149	0.0
CP008925.1	h6.sal.bam	other	2928566	2928566	0	+	4	2	155	138	2.6666666666666665
CP008925.1	h6.sal.bam	GAAC	2928567	2928567	2928573	+	10	1	160	136	6.666666666666667
CP008925.1	h6.sal.bam	other	2928568	2928568	0	+	1	2	161	135	0.5
CP008925.1	h6.sal.bam	other	2928569	2928569	0	+	4	2	164	139	2.0
CP008925.1	h6.sal.bam	other	2928570	2928570	0	+	2	1	162	137	1.0
CP008925.1	h6.sal.bam	other	2928571	2928571	0	+	4	2	164	137	2.0
CP008925.1	h6.sal.bam	other	2928572	2928572	0	+	1	1	165	139	0.5
CP008925.1	h6.sal.bam	other	2928573	2928573	0	+	4	1	163	139	2.0
CP008925.1	h6.sal.bam	other	2928574	2928574	0	+	1	4	159	141	0.5
CP008925.1	h6.sal.bam	other	2928575	2928575	0	+	1	2	158	138	0.5
CP008925.1	h6.sal.bam	other	2928576	2928576	0	+	0	3	158	139	0.0
CP008925.1	h6.sal.bam	other	2928577	2928577	0	+	3	3	160	140	1.5
CP008925.1	h6.sal.bam	other	2928578	2928578	0	+	1	1	159	137	0.5
CP008925.1	h6.sal.bam	other	2928579	2928579	0	+	5	0	164	137	2.5
CP008925.1	h6.sal.bam	other	2928580	2928580	0	+	1	1	165	137	0.5
CP008925.1	h6.sal.bam	other	2928581	2928581	0	+	1	5	163	137	0.5
CP008925.1	h6.sal.bam	GAAC	2928582	2928582	2928573	+	2	7	160	132	1.0
CP008925.1	h6.sal.bam	other	2928583	2928583	0	+	1	2	161	125	0.5
CP008925.1	h6.sal.bam	GAAC	2928584	2928584	2928573	+	9	1	168	123	4.5
CP008925.1	h6.sal.bam	other	2928585	2928585	0	+	1	4	165	125	0.5
CP008925.1	h6.sal.bam	other	2928586	2928586	0	+	2	1	167	122	1.0
CP008925.1	h6.sal.bam	other	2928587	2928587	0	+	6	0	173	122	3.0
CP008925.1	h6.sal.bam	other	2928588	2928588	0	+	0	4	173	122	0.0
CP008925.1	h6.sal.bam	other	2928589	2928589	0	+	1	2	172	120	0.5
CP008925.1	h6.sal.bam	other	2928590	2928590	0	+	1	4	173	119	0.5
CP008925.1	h6.sal.bam	other	2928591	2928591	0	+	4	1	174	115	2.0
CP008925.1	h6.sal.bam	other	2928592	2928592	0	+	2	5	172	114	1.0
CP008925.1	h6.sal.bam	other	2928593	2928593	0	+	2	2	174	114	1.0
CP008925.1	h6.sal.bam	other	2928594	2928594	0	+	1	3	173	112	0.5
CP008925.1	h6.sal.bam	other	2928595	2928595	0	+	1	2	174	115	0.5
CP008925.1	h6.sal.bam	other	2928596	2928596	0	+	1	1	174	115	0.5
CP008925.1	h6.sal.bam	other	2928597	2928597	0	+	0	1	172	115	0.0
CP008925.1	h6.sal.bam	other	2928598	2928598	0	+	1	0	168	117	0.5
CP008925.1	h6.sal.bam	other	2928599	2928599	0	+	0	0	168	117	0.0
CP008925.1	h6.sal.bam	other	2928600	2928600	0	+	2	1	164	120	1.0
CP008925.1	h6.sal.bam	other	2928601	2928601	0	+	0	2	164	119	0.0
CP008925.1	h6.sal.bam	other	2928602	2928602	0	+	1	2	164	119	0.5
CP008925.1	h6.sal.bam	other	2928603	2928603	0	+	1	1	165	120	0.5
CP008925.1	h6.sal.bam	other	2928604	2928604	0	+	0	0	162	120	0.0
CP008925.1	h6.sal.bam	other	2928605	2928605	0	+	3	1	157	123	1.5
CP008925.1	h6.sal.bam	other	2928606	2928606	0	+	3	0	160	123	1.5
CP008925.1	h6.sal.bam	other	2928607	2928607	0	+	0	1	160	127	0.0
CP008925.1	h6.sal.bam	other	2928608	2928608	0	+	1	3	161	126	0.5
CP008925.1	h6.sal.bam	other	2928609	2928609	0	+	1	2	162	126	0.5
CP008925.1	h6.sal.bam	other	2928610	2928610	0	+	1	5	163	124	0.5
CP008925.1	h6.sal.bam	other	2928611	2928611	0	+	2	2	162	120	1.0
CP008925.1	h6.sal.bam	other	2928612	2928612	0	+	1	3	159	119	0.6666666666666666
CP008925.1	h6.sal.bam	other	2928613	2928613	0	+	3	8	162	122	2.0
CP008925.1	h6.sal.bam	other	2928614	2928614	0	+	2	0	159	117	1.3333333333333333
CP008925.1	h6.sal.bam	other	2928615	2928615	0	+	0	1	159	121	0.0
CP008925.1	h6.sal.bam	other	2928616	2928616	0	+	2	2	159	124	1.3333333333333333
CP008925.1	h6.sal.bam	other	2928617	2928617	0	+	4	0	159	122	4.0
CP008925.1	h6.sal.bam	other	2928618	2928618	0	+	3	1	160	122	3.0
CP008925.1	h6.sal.bam	other	2928619	2928619	0	+	6	1	163	121	6.0
CP008925.1	h6.sal.bam	other	2928620	2928620	0	+	0	1	163	127	0.0
CP008925.1	h6.sal.bam	other	2928621	2928621	0	+	2	3	164	129	2.0
CP008925.1	h6.sal.bam	other	2928622	2928622	0	+	3	0	161	136	3.0
CP008925.1	h6.sal.bam	other	2928623	2928623	0	+	2	1	163	136	2.0
CP008925.1	h6.sal.bam	other	2928624	2928624	0	+	0	1	159	136	0.0
CP008925.1	h6.sal.bam	other	2928625	2928625	0	+	1	3	160	135	1.0
CP008925.1	h6.sal.bam	other	2928626	2928626	0	+	1	3	148	133	1.0
CP008925.1	h6.sal.bam	other	2928627	2928627	0	+	3	2	151	131	3.0
CP008925.1	h6.sal.bam	other	2928628	2928628	0	+	2	0	153	129	2.0
CP008925.1	h6.sal.bam	other	2928629	2928629	0	+	2	4	152	138	2.0
CP008925.1	h6.sal.bam	other	2928630	2928630	0	+	2	4	150	138	2.0
CP008925.1	h6.sal.bam	other	2928631	2928631	0	+	2	1	150	135	2.0
CP008925.1	h6.sal.bam	other	2928632	2928632	0	+	0	1	149	136	0.0
CP008925.1	h6.sal.bam	other	2928633	2928633	0	+	2	3	150	136	2.0
CP008925.1	h6.sal.bam	other	2928634	2928634	0	+	2	4	150	136	2.0
CP008925.1	h6.sal.bam	other	2928635	2928635	0	+	2	0	150	132	2.0
CP008925.1	h6.sal.bam	other	2928636	2928636	0	+	0	3	147	132	0.0
CP008925.1	h6.sal.bam	other	2928637	2928637	0	+	3	0	148	132	3.0
CP008925.1	h6.sal.bam	other	2928638	2928638	0	+	1	0	148	132	1.0
CP008925.1	h6.sal.bam	other	2928639	2928639	0	+	3	0	147	132	3.0
CP008925.1	h6.sal.bam	other	2928640	2928640	0	+	0	1	146	133	0.0
CP008925.1	h6.sal.bam	other	2928641	2928641	0	+	0	0	142	133	0.0
CP008925.1	h6.sal.bam	other	2928642	2928642	0	+	3	2	135	133	3.0
CP008925.1	h6.sal.bam	other	2928643	2928643	0	+	2	2	131	135	2.0
CP008925.1	h6.sal.bam	other	2928644	2928644	0	+	2	3	133	136	2.0
CP008925.1	h6.sal.bam	other	2928645	2928645	0	+	5	1	135	133	5.0
CP008925.1	h6.sal.bam	other	2928646	2928646	0	+	0	0	134	132	0.0
CP008925.1	h6.sal.bam	other	2928647	2928647	0	+	3	2	136	139	3.0
CP008925.1	h6.sal.bam	other	2928648	2928648	0	+	1	2	132	138	0.6666666666666666
CP008925.1	h6.sal.bam	other	2928649	2928649	0	+	3	0	134	141	1.5
CP008925.1	h6.sal.bam	other	2928650	2928650	0	+	0	4	131	142	0.0
CP008925.1	h6.sal.bam	other	2928651	2928651	0	+	4	3	135	142	2.0
CP008925.1	h6.sal.bam	other	2928652	2928652	0	+	0	0	135	139	0.0
CP008925.1	h6.sal.bam	other	2928653	2928653	0	+	1	1	135	142	0.5
CP008925.1	h6.sal.bam	other	2928654	2928654	0	+	0	1	129	141	0.0
CP008925.1	h6.sal.bam	other	2928655	2928655	0	+	2	0	130	146	1.0
CP008925.1	h6.sal.bam	other	2928656	2928656	0	+	2	0	130	147	1.0
CP008925.1	h6.sal.bam	other	2928657	2928657	0	+	1	0	129	151	0.5
CP008925.1	h6.sal.bam	other	2928658	2928658	0	+	1	2	118	153	0.5
CP008925.1	h6.sal.bam	other	2928659	2928659	0	+	2	2	120	151	1.0
CP008925.1	h6.sal.bam	other	2928660	2928660	0	+	0	0	120	149	0.0
CP008925.1	h6.sal.bam	other	2928661	2928661	0	+	2	1	116	149	1.0
CP008925.1	h6.sal.bam	other	2928662	2928662	0	+	1	0	116	151	0.5
CP008925.1	h6.sal.bam	other	2928663	2928663	0	+	1	3	117	151	0.5
CP008925.1	h6.sal.bam	other	2928664	2928664	0	+	3	1	119	152	1.5
CP008925.1	h6.sal.bam	other	2928665	2928665	0	+	2	2	117	154	1.0
CP008925.1	h6.sal.bam	other	2928666	2928666	0	+	0	2	113	157	0.0
CP008925.1	h6.sal.bam	other	2928667	2928667	0	+	1	1	114	158	0.5
CP008925.1	h6.sal.bam	other	2928668	2928668	0	+	1	0	115	157	0.5
CP008925.1	h6.sal.bam	other	2928669	2928669	0	+	0	6	114	160	0.0
CP008925.1	h6.sal.bam	other	2928670	2928670	0	+	3	1	116	155	1.5
CP008925.1	h6.sal.bam	other	2928671	2928671	0	+	1	1	116	155	0.6666666666666666
CP008925.1	h6.sal.bam	other	2928672	2928672	0	+	3	3	119	155	3.0
CP008925.1	h6.sal.bam	other	2928673	2928673	0	+	4	0	120	153	4.0
CP008925.1	h6.sal.bam	other	2928674	2928674	0	+	1	3	121	157	0.6666666666666666
CP008925.1	h6.sal.bam	other	2928675	2928675	0	+	1	2	122	157	0.6666666666666666
CP008925.1	h6.sal.bam	other	2928676	2928676	0	+	1	2	123	158	0.6666666666666666
CP008925.1	h6.sal.bam	other	2928677	2928677	0	+	0	2	121	156	0.0
CP008925.1	h6.sal.bam	other	2928678	2928678	0	+	1	1	121	156	1.0
CP008925.1	h6.sal.bam	other	2928679	2928679	0	+	3	3	124	155	3.0
CP008925.1	h6.sal.bam	other	2928680	2928680	0	+	1	1	122	153	1.0
CP008925.1	h6.sal.bam	other	2928681	2928681	0	+	3	3	122	152	3.0
CP008925.1	h6.sal.bam	other	2928682	2928682	0	+	2	1	124	150	2.0
CP008925.1	h6.sal.bam	other	2928683	2928683	0	+	0	2	123	152	0.0
CP008925.1	h6.sal.bam	other	2928684	2928684	0	+	6	0	128	151	6.0
CP008925.1	h6.sal.bam	other	2928685	2928685	0	+	2	1	130	151	2.0
CP008925.1	h6.sal.bam	other	2928686	2928686	0	+	1	3	125	150	1.0
CP008925.1	h6.sal.bam	other	2928687	2928687	0	+	2	6	127	152	2.0
CP008925.1	h6.sal.bam	other	2928688	2928688	0	+	2	2	129	148	2.0
CP008925.1	h6.sal.bam	other	2928689	2928689	0	+	1	4	128	146	1.0
CP008925.1	h6.sal.bam	other	2928690	2928690	0	+	2	4	129	142	2.0
CP008925.1	h6.sal.bam	other	2928691	2928691	0	+	0	0	127	145	0.0
CP008925.1	h6.sal.bam	other	2928692	2928692	0	+	1	0	124	146	1.0
CP008925.1	h6.sal.bam	other	2928693	2928693	0	+	1	6	120	149	1.0
CP008925.1	h6.sal.bam	other	2928694	2928694	0	+	7	0	124	146	7.0
CP008925.1	h6.sal.bam	other	2928695	2928695	0	+	0	3	123	146	0.0
CP008925.1	h6.sal.bam	other	2928696	2928696	0	+	1	10	122	146	1.0
CP008925.1	h6.sal.bam	other	2928697	2928697	0	+	4	1	124	138	4.0
CP008925.1	h6.sal.bam	other	2928698	2928698	0	+	2	0	124	140	2.0
CP008925.1	h6.sal.bam	other	2928699	2928699	0	+	4	1	128	141	4.0
CP008925.1	h6.sal.bam	other	2928700	2928700	0	+	2	0	128	140	2.0
CP008925.1	h6.sal.bam	other	2928701	2928701	0	+	1	1	125	141	1.0
CP008925.1	h6.sal.bam	other	2928702	2928702	0	+	4	9	129	142	2.6666666666666665
CP008925.1	h6.sal.bam	other	2928703	2928703	0	+	2	1	129	133	1.0
CP008925.1	h6.sal.bam	other	2928704	2928704	0	+	7	3	132	135	3.5
CP008925.1	h6.sal.bam	other	2928705	2928705	0	+	3	1	135	132	2.0
CP008925.1	h6.sal.bam	other	2928706	2928706	0	+	1	2	134	133	0.6666666666666666
CP008925.1	h6.sal.bam	other	2928707	2928707	0	+	1	1	133	135	0.5
CP008925.1	h6.sal.bam	other	2928708	2928708	0	+	0	3	129	138	0.0
CP008925.1	h6.sal.bam	other	2928709	2928709	0	+	0	1	129	136	0.0
CP008925.1	h6.sal.bam	other	2928710	2928710	0	+	1	1	130	136	0.5
CP008925.1	h6.sal.bam	other	2928711	2928711	0	+	2	1	132	135	1.0
CP008925.1	h6.sal.bam	other	2928712	2928712	0	+	0	1	127	136	0.0
CP008925.1	h6.sal.bam	other	2928713	2928713	0	+	3	0	130	136	1.5
CP008925.1	h6.sal.bam	other	2928714	2928714	0	+	1	1	131	136	0.5
CP008925.1	h6.sal.bam	other	2928715	2928715	0	+	1	1	132	135	0.6666666666666666
CP008925.1	h6.sal.bam	other	2928716	2928716	0	+	2	2	129	136	1.3333333333333333
CP008925.1	h6.sal.bam	other	2928717	2928717	0	+	3	2	132	136	2.0
CP008925.1	h6.sal.bam	other	2928718	2928718	0	+	0	3	132	134	0.0
CP008925.1	h6.sal.bam	other	2928719	2928719	0	+	2	0	132	133	1.0
CP008925.1	h6.sal.bam	other	2928720	2928720	0	+	0	1	124	134	0.0
CP008925.1	h6.sal.bam	other	2928721	2928721	0	+	0	6	124	134	0.0
CP008925.1	h6.sal.bam	other	2928722	2928722	0	+	1	1	125	128	0.5
CP008925.1	h6.sal.bam	other	2928723	2928723	0	+	3	5	127	129	1.5
CP008925.1	h6.sal.bam	other	2928724	2928724	0	+	4	2	123	127	2.0
CP008925.1	h6.sal.bam	other	2928725	2928725	0	+	1	4	124	127	0.5
CP008925.1	h6.sal.bam	other	2928726	2928726	0	+	1	1	125	123	0.5
CP008925.1	h6.sal.bam	other	2928727	2928727	0	+	2	1	127	127	1.0
CP008925.1	h6.sal.bam	other	2928728	2928728	0	+	1	3	127	130	0.5
CP008925.1	h6.sal.bam	other	2928729	2928729	0	+	2	3	129	129	1.0
CP008925.1	h6.sal.bam	other	2928730	2928730	0	+	1	2	129	128	0.5
CP008925.1	h6.sal.bam	other	2928731	2928731	0	+	5	4	130	126	3.3333333333333335
CP008925.1	h6.sal.bam	other	2928732	2928732	0	+	5	1	135	122	5.0
CP008925.1	h6.sal.bam	other	2928733	2928733	0	+	1	0	135	123	0.6666666666666666
CP008925.1	h6.sal.bam	other	2928734	2928734	0	+	2	0	135	124	2.0
CP008925.1	h6.sal.bam	other	2928735	2928735	0	+	4	0	139	125	4.0
CP008925.1	h6.sal.bam	other	2928736	2928736	0	+	1	3	137	125	1.0
CP008925.1	h6.sal.bam	other	2928737	2928737	0	+	4	4	141	123	4.0
CP008925.1	h6.sal.bam	other	2928738	2928738	0	+	0	3	140	122	0.0
CP008925.1	h6.sal.bam	other	2928739	2928739	0	+	2	0	137	119	2.0
CP008925.1	h6.sal.bam	other	2928740	2928740	0	+	4	7	141	121	4.0
CP008925.1	h6.sal.bam	other	2928741	2928741	0	+	1	1	142	118	1.0
CP008925.1	h6.sal.bam	other	2928742	2928742	0	+	2	3	144	118	2.0
CP008925.1	h6.sal.bam	other	2928743	2928743	0	+	1	0	144	118	1.0
CP008925.1	h6.sal.bam	other	2928744	2928744	0	+	1	1	145	122	1.0
CP008925.1	h6.sal.bam	other	2928745	2928745	0	+	3	0	145	122	3.0
CP008925.1	h6.sal.bam	other	2928746	2928746	0	+	1	1	143	122	0.6666666666666666
CP008925.1	h6.sal.bam	other	2928747	2928747	0	+	3	1	144	121	3.0
CP008925.1	h6.sal.bam	other	2928748	2928748	0	+	3	4	144	120	3.0
CP008925.1	h6.sal.bam	other	2928749	2928749	0	+	2	3	144	125	2.0
CP008925.1	h6.sal.bam	other	2928750	2928750	0	+	5	3	146	125	5.0
CP008925.1	h6.sal.bam	other	2928751	2928751	0	+	4	0	150	123	4.0
CP008925.1	h6.sal.bam	other	2928752	2928752	0	+	5	3	155	130	5.0
CP008925.1	h6.sal.bam	other	2928753	2928753	0	+	3	1	154	129	3.0
CP008925.1	h6.sal.bam	other	2928754	2928754	0	+	0	0	154	128	0.0
CP008925.1	h6.sal.bam	other	2928755	2928755	0	+	1	1	153	133	1.0
CP008925.1	h6.sal.bam	other	2928756	2928756	0	+	3	1	154	132	3.0
CP008925.1	h6.sal.bam	other	2928757	2928757	0	+	3	3	155	131	2.0
CP008925.1	h6.sal.bam	other	2928758	2928758	0	+	2	1	157	137	1.0
CP008925.1	h6.sal.bam	other	2928759	2928759	0	+	2	0	153	139	1.0
CP008925.1	h6.sal.bam	other	2928760	2928760	0	+	4	2	154	143	2.0
CP008925.1	h6.sal.bam	other	2928761	2928761	0	+	1	3	155	142	0.5
CP008925.1	h6.sal.bam	other	2928762	2928762	0	+	1	2	152	142	0.5
CP008925.1	h6.sal.bam	other	2928763	2928763	0	+	0	4	151	144	0.0
CP008925.1	h6.sal.bam	other	2928764	2928764	0	+	0	1	151	140	0.0
CP008925.1	h6.sal.bam	other	2928765	2928765	0	+	1	3	151	141	0.5
CP008925.1	h6.sal.bam	other	2928766	2928766	0	+	1	1	152	140	0.5
CP008925.1	h6.sal.bam	other	2928767	2928767	0	+	1	3	152	142	0.5
CP008925.1	h6.sal.bam	other	2928768	2928768	0	+	2	2	154	140	1.0
CP008925.1	h6.sal.bam	other	2928769	2928769	0	+	2	1	149	138	1.0
CP008925.1	h6.sal.bam	other	2928770	2928770	0	+	2	1	150	138	1.0
CP008925.1	h6.sal.bam	other	2928771	2928771	0	+	2	2	148	138	1.0
CP008925.1	h6.sal.bam	other	2928772	2928772	0	+	2	2	148	140	1.0
CP008925.1	h6.sal.bam	other	2928773	2928773	0	+	1	1	149	138	0.5
CP008925.1	h6.sal.bam	other	2928774	2928774	0	+	1	0	146	137	0.5
CP008925.1	h6.sal.bam	other	2928775	2928775	0	+	1	1	145	143	0.5
CP008925.1	h6.sal.bam	other	2928776	2928776	0	+	0	2	144	143	0.0
CP008925.1	h6.sal.bam	other	2928777	2928777	0	+	1	3	139	143	0.5
CP008925.1	h6.sal.bam	other	2928778	2928778	0	+	1	0	133	141	0.5
CP008925.1	h6.sal.bam	other	2928779	2928779	0	+	1	2	131	142	0.5
CP008925.1	h6.sal.bam	other	2928780	2928780	0	+	0	1	130	141	0.0
CP008925.1	h6.sal.bam	other	2928781	2928781	0	+	0	3	130	140	0.0
CP008925.1	h6.sal.bam	other	2928782	2928782	0	+	1	4	130	142	0.5
CP008925.1	h6.sal.bam	other	2928783	2928783	0	+	3	1	133	142	1.5
CP008925.1	h6.sal.bam	other	2928784	2928784	0	+	0	1	132	144	0.0
CP008925.1	h6.sal.bam	other	2928785	2928785	0	+	1	0	133	143	0.5
CP008925.1	h6.sal.bam	other	2928786	2928786	0	+	2	2	133	149	1.0
CP008925.1	h6.sal.bam	other	2928787	2928787	0	+	1	1	130	149	0.5
CP008925.1	h6.sal.bam	other	2928788	2928788	0	+	1	0	131	150	0.5
CP008925.1	h6.sal.bam	other	2928789	2928789	0	+	4	2	134	150	2.0
CP008925.1	h6.sal.bam	other	2928790	2928790	0	+	1	0	134	148	0.5
CP008925.1	h6.sal.bam	other	2928791	2928791	0	+	5	2	136	151	2.5
CP008925.1	h6.sal.bam	other	2928792	2928792	0	+	1	1	134	153	0.5
CP008925.1	h6.sal.bam	other	2928793	2928793	0	+	3	1	137	154	1.5
CP008925.1	h6.sal.bam	other	2928794	2928794	0	+	1	2	136	153	0.5
CP008925.1	h6.sal.bam	other	2928795	2928795	0	+	5	0	141	153	2.5
CP008925.1	h6.sal.bam	other	2928796	2928796	0	+	3	0	144	157	1.5
CP008925.1	h6.sal.bam	other	2928797	2928797	0	+	1	2	138	158	0.5
CP008925.1	h6.sal.bam	other	2928798	2928798	0	+	3	4	141	157	1.5
CP008925.1	h6.sal.bam	other	2928799	2928799	0	+	4	1	145	154	2.0
CP008925.1	h6.sal.bam	other	2928800	2928800	0	+	1	4	145	156	0.5
CP008925.1	h6.sal.bam	other	2928801	2928801	0	+	4	2	148	156	2.0
CP008925.1	h6.sal.bam	other	2928802	2928802	0	+	2	3	147	156	1.0
CP008925.1	h6.sal.bam	other	2928803	2928803	0	+	4	2	151	155	2.0
CP008925.1	h6.sal.bam	other	2928804	2928804	0	+	0	2	148	157	0.0
CP008925.1	h6.sal.bam	other	2928805	2928805	0	+	6	0	150	156	3.0
CP008925.1	h6.sal.bam	other	2928806	2928806	0	+	3	3	153	161	1.5
CP008925.1	h6.sal.bam	other	2928807	2928807	0	+	5	0	153	163	2.5
CP008925.1	h6.sal.bam	other	2928808	2928808	0	+	3	0	153	165	1.5
CP008925.1	h6.sal.bam	other	2928809	2928809	0	+	4	1	153	167	2.0
CP008925.1	h6.sal.bam	other	2928810	2928810	0	+	2	1	155	166	1.3333333333333333
CP008925.1	h6.sal.bam	other	2928811	2928811	0	+	4	0	158	167	2.6666666666666665
CP008925.1	h6.sal.bam	other	2928812	2928812	0	+	0	3	154	172	0.0
CP008925.1	h6.sal.bam	other	2928813	2928813	0	+	0	0	154	169	0.0
CP008925.1	h6.sal.bam	other	2928814	2928814	0	+	1	2	153	169	0.5
CP008925.1	h6.sal.bam	other	2928815	2928815	0	+	2	5	151	173	1.0
CP008925.1	h6.sal.bam	other	2928816	2928816	0	+	0	1	150	170	0.0
CP008925.1	h6.sal.bam	other	2928817	2928817	0	+	2	2	149	171	1.0
CP008925.1	h6.sal.bam	other	2928818	2928818	0	+	0	4	149	169	0.0
CP008925.1	h6.sal.bam	other	2928819	2928819	0	+	3	2	150	165	1.5
CP008925.1	h6.sal.bam	other	2928820	2928820	0	+	1	0	148	167	0.5
CP008925.1	h6.sal.bam	other	2928821	2928821	0	+	3	6	150	169	2.0
CP008925.1	h6.sal.bam	other	2928822	2928822	0	+	3	2	147	163	2.0
CP008925.1	h6.sal.bam	other	2928823	2928823	0	+	3	2	150	161	2.0
CP008925.1	h6.sal.bam	other	2928824	2928824	0	+	6	3	154	161	3.0
CP008925.1	h6.sal.bam	other	2928825	2928825	0	+	0	1	145	159	0.0
CP008925.1	h6.sal.bam	other	2928826	2928826	0	+	1	7	146	158	0.5
CP008925.1	h6.sal.bam	other	2928827	2928827	0	+	3	1	144	156	1.5
CP008925.1	h6.sal.bam	other	2928828	2928828	0	+	3	4	144	159	1.5
CP008925.1	h6.sal.bam	other	2928829	2928829	0	+	2	2	139	156	1.0
CP008925.1	h6.sal.bam	other	2928830	2928830	0	+	0	3	138	156	0.0
CP008925.1	h6.sal.bam	other	2928831	2928831	0	+	0	5	137	156	0.0
CP008925.1	h6.sal.bam	other	2928832	2928832	0	+	3	2	140	151	1.5
CP008925.1	h6.sal.bam	other	2928833	2928833	0	+	2	3	142	149	1.0
CP008925.1	h6.sal.bam	other	2928834	2928834	0	+	5	3	146	146	2.5
CP008925.1	h6.sal.bam	other	2928835	2928835	0	+	3	1	144	149	1.5
CP008925.1	h6.sal.bam	other	2928836	2928836	0	+	1	2	145	148	0.5
CP008925.1	h6.sal.bam	other	2928837	2928837	0	+	2	4	146	151	1.0
CP008925.1	h6.sal.bam	other	2928838	2928838	0	+	4	1	150	149	2.0
CP008925.1	h6.sal.bam	other	2928839	2928839	0	+	0	1	150	148	0.0
CP008925.1	h6.sal.bam	other	2928840	2928840	0	+	3	3	151	151	1.5
CP008925.1	h6.sal.bam	other	2928841	2928841	0	+	5	2	155	148	2.5
CP008925.1	h6.sal.bam	other	2928842	2928842	0	+	1	1	156	146	0.5
CP008925.1	h6.sal.bam	other	2928843	2928843	0	+	1	0	155	145	0.5
CP008925.1	h6.sal.bam	other	2928844	2928844	0	+	1	1	154	145	0.5
CP008925.1	h6.sal.bam	other	2928845	2928845	0	+	3	1	155	150	1.5
CP008925.1	h6.sal.bam	other	2928846	2928846	0	+	2	4	153	150	1.0
CP008925.1	h6.sal.bam	other	2928847	2928847	0	+	2	3	155	146	1.0
CP008925.1	h6.sal.bam	other	2928848	2928848	0	+	1	2	155	145	0.5
CP008925.1	h6.sal.bam	other	2928849	2928849	0	+	3	0	157	150	1.5
CP008925.1	h6.sal.bam	other	2928850	2928850	0	+	3	1	159	151	1.5
CP008925.1	h6.sal.bam	other	2928851	2928851	0	+	1	2	160	150	0.5
CP008925.1	h6.sal.bam	other	2928852	2928852	0	+	1	1	159	148	0.5
CP008925.1	h6.sal.bam	other	2928853	2928853	0	+	0	1	158	151	0.0
CP008925.1	h6.sal.bam	other	2928854	2928854	0	+	2	1	159	151	1.0
CP008925.1	h6.sal.bam	other	2928855	2928855	0	+	0	2	159	153	0.0
CP008925.1	h6.sal.bam	other	2928856	2928856	0	+	2	3	161	152	1.0
CP008925.1	h6.sal.bam	other	2928857	2928857	0	+	0	5	160	151	0.0
CP008925.1	h6.sal.bam	other	2928858	2928858	0	+	1	4	158	147	0.5
CP008925.1	h6.sal.bam	other	2928859	2928859	0	+	2	3	160	143	1.0
CP008925.1	h6.sal.bam	other	2928860	2928860	0	+	0	3	160	141	0.0
CP008925.1	h6.sal.bam	other	2928861	2928861	0	+	1	1	159	141	0.5
CP008925.1	h6.sal.bam	other	2928862	2928862	0	+	5	2	163	142	2.5
CP008925.1	h6.sal.bam	other	2928863	2928863	0	+	1	0	163	142	0.5
CP008925.1	h6.sal.bam	other	2928864	2928864	0	+	1	2	157	142	0.5
CP008925.1	h6.sal.bam	other	2928865	2928865	0	+	2	1	156	141	1.0
CP008925.1	h6.sal.bam	other	2928866	2928866	0	+	0	4	156	141	0.0
CP008925.1	h6.sal.bam	other	2928867	2928867	0	+	0	2	152	138	0.0
CP008925.1	h6.sal.bam	other	2928868	2928868	0	+	0	0	151	137	0.0
CP008925.1	h6.sal.bam	other	2928869	2928869	0	+	2	2	153	140	1.0
CP008925.1	h6.sal.bam	other	2928870	2928870	0	+	2	4	150	138	1.0
CP008925.1	h6.sal.bam	other	2928871	2928871	0	+	1	1	148	134	0.5
CP008925.1	h6.sal.bam	other	2928872	2928872	0	+	3	1	150	134	1.5
CP008925.1	h6.sal.bam	other	2928873	2928873	0	+	1	1	142	135	0.5
CP008925.1	h6.sal.bam	other	2928874	2928874	0	+	2	3	144	134	1.0
CP008925.1	h6.sal.bam	other	2928875	2928875	0	+	1	4	145	131	0.5
CP008925.1	h6.sal.bam	other	2928876	2928876	0	+	3	2	145	133	1.5
CP008925.1	h6.sal.bam	other	2928877	2928877	0	+	1	2	143	131	0.5
CP008925.1	h6.sal.bam	other	2928878	2928878	0	+	1	4	139	132	0.5
CP008925.1	h6.sal.bam	other	2928879	2928879	0	+	0	1	132	129	0.0
CP008925.1	h6.sal.bam	other	2928880	2928880	0	+	1	6	133	131	0.5
CP008925.1	h6.sal.bam	other	2928881	2928881	0	+	1	4	134	125	0.5
CP008925.1	h6.sal.bam	other	2928882	2928882	0	+	3	2	132	124	1.5
CP008925.1	h6.sal.bam	other	2928883	2928883	0	+	3	2	132	124	2.0
CP008925.1	h6.sal.bam	other	2928884	2928884	0	+	0	1	128	124	0.0
CP008925.1	h6.sal.bam	other	2928885	2928885	0	+	3	3	125	125	3.0
CP008925.1	h6.sal.bam	other	2928886	2928886	0	+	0	2	125	126	0.0
CP008925.1	h6.sal.bam	other	2928887	2928887	0	+	0	1	123	126	0.0
CP008925.1	h6.sal.bam	other	2928888	2928888	0	+	5	4	129	126	5.0
CP008925.1	h6.sal.bam	other	2928889	2928889	0	+	1	2	129	124	1.0
CP008925.1	h6.sal.bam	other	2928890	2928890	0	+	2	2	129	123	2.0
CP008925.1	h6.sal.bam	other	2928891	2928891	0	+	2	2	131	123	2.0
CP008925.1	h6.sal.bam	other	2928892	2928892	0	+	3	0	129	122	3.0
CP008925.1	h6.sal.bam	other	2928893	2928893	0	+	3	0	132	124	3.0
CP008925.1	h6.sal.bam	other	2928894	2928894	0	+	2	4	134	125	2.0
CP008925.1	h6.sal.bam	other	2928895	2928895	0	+	2	2	131	122	2.0
CP008925.1	h6.sal.bam	other	2928896	2928896	0	+	2	0	133	120	2.0
CP008925.1	h6.sal.bam	other	2928897	2928897	0	+	3	2	130	123	3.0
CP008925.1	h6.sal.bam	other	2928898	2928898	0	+	0	0	130	121	0.0
CP008925.1	h6.sal.bam	other	2928899	2928899	0	+	1	1	125	126	1.0
CP008925.1	h6.sal.bam	other	2928900	2928900	0	+	1	3	126	127	1.0
CP008925.1	h6.sal.bam	other	2928901	2928901	0	+	1	2	126	125	1.0
CP008925.1	h6.sal.bam	other	2928902	2928902	0	+	3	4	127	125	3.0
CP008925.1	h6.sal.bam	other	2928903	2928903	0	+	5	1	129	122	5.0
CP008925.1	h6.sal.bam	other	2928904	2928904	0	+	1	1	128	121	1.0
CP008925.1	h6.sal.bam	other	2928905	2928905	0	+	2	3	130	120	2.0
CP008925.1	h6.sal.bam	other	2928906	2928906	0	+	1	0	131	117	1.0
CP008925.1	h6.sal.bam	other	2928907	2928907	0	+	2	2	130	117	2.0
CP008925.1	h6.sal.bam	other	2928908	2928908	0	+	4	3	132	120	4.0
CP008925.1	h6.sal.bam	other	2928909	2928909	0	+	0	1	125	118	0.0
CP008925.1	h6.sal.bam	other	2928910	2928910	0	+	3	4	128	119	2.0
CP008925.1	h6.sal.bam	other	2928911	2928911	0	+	1	1	128	119	0.6666666666666666
CP008925.1	h6.sal.bam	other	2928912	2928912	0	+	1	2	127	118	1.0
CP008925.1	h6.sal.bam	other	2928913	2928913	0	+	4	2	127	121	2.6666666666666665
CP008925.1	h6.sal.bam	other	2928914	2928914	0	+	4	2	131	119	2.6666666666666665
CP008925.1	h6.sal.bam	other	2928915	2928915	0	+	7	2	129	118	4.666666666666667
CP008925.1	h6.sal.bam	other	2928916	2928916	0	+	2	2	130	119	1.3333333333333333
CP008925.1	h6.sal.bam	other	2928917	2928917	0	+	1	0	131	119	0.6666666666666666
CP008925.1	h6.sal.bam	other	2928918	2928918	0	+	0	2	131	119	0.0
CP008925.1	h6.sal.bam	other	2928919	2928919	0	+	2	0	132	118	1.3333333333333333
CP008925.1	h6.sal.bam	other	2928920	2928920	0	+	3	1	132	126	3.0
CP008925.1	h6.sal.bam	other	2928921	2928921	0	+	1	2	131	125	0.6666666666666666
CP008925.1	h6.sal.bam	other	2928922	2928922	0	+	3	3	131	125	3.0
CP008925.1	h6.sal.bam	other	2928923	2928923	0	+	1	4	132	124	0.6666666666666666
CP008925.1	h6.sal.bam	other	2928924	2928924	0	+	3	1	132	123	2.0
CP008925.1	h6.sal.bam	other	2928925	2928925	0	+	3	2	132	124	2.0
CP008925.1	h6.sal.bam	other	2928926	2928926	0	+	6	2	137	123	4.0
CP008925.1	h6.sal.bam	other	2928927	2928927	0	+	0	1	136	122	0.0
CP008925.1	h6.sal.bam	other	2928928	2928928	0	+	0	0	135	121	0.0
CP008925.1	h6.sal.bam	other	2928929	2928929	0	+	6	3	140	121	3.0
CP008925.1	h6.sal.bam	other	2928930	2928930	0	+	1	1	140	121	0.5
CP008925.1	h6.sal.bam	other	2928931	2928931	0	+	0	2	139	124	0.0
CP008925.1	h6.sal.bam	other	2928932	2928932	0	+	0	1	139	123	0.0
CP008925.1	h6.sal.bam	other	2928933	2928933	0	+	1	0	139	124	0.5
CP008925.1	h6.sal.bam	other	2928934	2928934	0	+	0	1	137	124	0.0
CP008925.1	h6.sal.bam	other	2928935	2928935	0	+	0	3	131	124	0.0
CP008925.1	h6.sal.bam	other	2928936	2928936	0	+	0	2	131	128	0.0
CP008925.1	h6.sal.bam	other	2928937	2928937	0	+	1	2	132	127	0.5
CP008925.1	h6.sal.bam	other	2928938	2928938	0	+	5	0	136	128	2.5
CP008925.1	h6.sal.bam	other	2928939	2928939	0	+	1	1	136	128	0.5
CP008925.1	h6.sal.bam	other	2928940	2928940	0	+	0	1	135	129	0.0
CP008925.1	h6.sal.bam	other	2928941	2928941	0	+	4	1	138	132	2.0
CP008925.1	h6.sal.bam	other	2928942	2928942	0	+	4	1	142	132	2.0
CP008925.1	h6.sal.bam	other	2928943	2928943	0	+	1	3	143	136	0.5
CP008925.1	h6.sal.bam	other	2928944	2928944	0	+	6	0	147	135	3.0
CP008925.1	h6.sal.bam	other	2928945	2928945	0	+	2	1	147	139	1.0
CP008925.1	h6.sal.bam	other	2928946	2928946	0	+	4	0	150	139	2.0
CP008925.1	h6.sal.bam	other	2928947	2928947	0	+	1	2	148	139	0.5
CP008925.1	h6.sal.bam	other	2928948	2928948	0	+	2	0	147	141	1.0
CP008925.1	h6.sal.bam	other	2928949	2928949	0	+	2	0	148	143	1.0
CP008925.1	h6.sal.bam	other	2928950	2928950	0	+	3	6	147	144	1.5
CP008925.1	h6.sal.bam	other	2928951	2928951	0	+	0	2	147	141	0.0
CP008925.1	h6.sal.bam	other	2928952	2928952	0	+	0	1	147	139	0.0
CP008925.1	h6.sal.bam	other	2928953	2928953	0	+	3	1	149	145	1.5
CP008925.1	h6.sal.bam	GAAC	2928954	2928954	2928962	+	1	3	149	144	0.5
CP008925.1	h6.sal.bam	other	2928955	2928955	0	+	3	2	152	141	1.5
CP008925.1	h6.sal.bam	GAAC	2928956	2928956	2928962	+	1	1	151	142	0.5
CP008925.1	h6.sal.bam	other	2928957	2928957	0	+	1	2	150	141	0.5
CP008925.1	h6.sal.bam	other	2928958	2928958	0	+	4	2	151	139	2.0
CP008925.1	h6.sal.bam	other	2928959	2928959	0	+	6	2	157	139	3.0
CP008925.1	h6.sal.bam	other	2928960	2928960	0	+	4	4	158	137	2.0
CP008925.1	h6.sal.bam	other	2928961	2928961	0	+	0	3	158	133	0.0
CP008925.1	h6.sal.bam	other	2928962	2928962	0	+	1	1	159	134	0.5
CP008925.1	h6.sal.bam	other	2928963	2928963	0	+	2	2	155	135	1.0
CP008925.1	h6.sal.bam	other	2928964	2928964	0	+	0	1	153	134	0.0
CP008925.1	h6.sal.bam	other	2928965	2928965	0	+	4	2	157	134	2.0
CP008925.1	h6.sal.bam	other	2928966	2928966	0	+	1	1	156	132	0.5
CP008925.1	h6.sal.bam	other	2928967	2928967	0	+	1	3	154	131	0.5
CP008925.1	h6.sal.bam	other	2928968	2928968	0	+	1	2	152	128	0.5
CP008925.1	h6.sal.bam	other	2928969	2928969	0	+	2	0	152	128	1.0
CP008925.1	h6.sal.bam	other	2928970	2928970	0	+	0	1	144	130	0.0
CP008925.1	h6.sal.bam	GAAC	2928971	2928971	2928962	+	3	4	147	130	1.5
CP008925.1	h6.sal.bam	other	2928972	2928972	0	+	0	3	147	128	0.0
CP008925.1	h6.sal.bam	GAAC	2928973	2928973	2928962	+	3	1	150	125	1.5
CP008925.1	h6.sal.bam	other	2928974	2928974	0	+	6	2	154	126	3.0
CP008925.1	h6.sal.bam	other	2928975	2928975	0	+	1	2	155	124	0.5
CP008925.1	h6.sal.bam	other	2928976	2928976	0	+	3	1	158	129	1.5
CP008925.1	h6.sal.bam	other	2928977	2928977	0	+	2	0	156	130	1.0
CP008925.1	h6.sal.bam	other	2928978	2928978	0	+	0	0	152	131	0.0
CP008925.1	h6.sal.bam	other	2928979	2928979	0	+	2	0	153	132	1.0
CP008925.1	h6.sal.bam	other	2928980	2928980	0	+	5	1	156	132	2.5
CP008925.1	h6.sal.bam	other	2928981	2928981	0	+	2	4	157	131	1.0
CP008925.1	h6.sal.bam	other	2928982	2928982	0	+	2	0	153	127	1.0
CP008925.1	h6.sal.bam	other	2928983	2928983	0	+	1	1	154	127	0.5
CP008925.1	h6.sal.bam	other	2928984	2928984	0	+	3	2	157	126	1.5
CP008925.1	h6.sal.bam	other	2928985	2928985	0	+	1	4	155	124	0.5
CP008925.1	h6.sal.bam	other	2928986	2928986	0	+	1	1	155	132	0.5
CP008925.1	h6.sal.bam	other	2928987	2928987	0	+	1	5	155	131	0.5
CP008925.1	h6.sal.bam	other	2928988	2928988	0	+	2	0	152	129	1.0
CP008925.1	h6.sal.bam	other	2928989	2928989	0	+	7	1	155	129	3.5
CP008925.1	h6.sal.bam	other	2928990	2928990	0	+	3	3	151	128	1.5
CP008925.1	h6.sal.bam	other	2928991	2928991	0	+	0	1	149	125	0.0
CP008925.1	h6.sal.bam	other	2928992	2928992	0	+	1	5	150	124	0.5
CP008925.1	h6.sal.bam	other	2928993	2928993	0	+	1	1	151	119	0.5
CP008925.1	h6.sal.bam	other	2928994	2928994	0	+	2	3	151	118	1.0
CP008925.1	h6.sal.bam	other	2928995	2928995	0	+	5	1	153	116	2.5
CP008925.1	h6.sal.bam	other	2928996	2928996	0	+	2	1	151	118	1.0
CP008925.1	h6.sal.bam	other	2928997	2928997	0	+	4	0	154	119	2.0
CP008925.1	h6.sal.bam	other	2928998	2928998	0	+	0	3	154	119	0.0
CP008925.1	h6.sal.bam	other	2928999	2928999	0	+	1	2	152	119	0.5
CP008925.1	h6.sal.bam	other	2929000	2929000	0	+	2	3	151	118	1.0
CP008925.1	h6.sal.bam	other	2929001	2929001	0	+	2	0	147	117	1.0
CP008925.1	h6.sal.bam	other	2929002	2929002	0	+	2	2	149	120	1.0
CP008925.1	h6.sal.bam	other	2929003	2929003	0	+	2	1	151	118	1.0
CP008925.1	h6.sal.bam	other	2929004	2929004	0	+	3	4	148	117	1.5
CP008925.1	h6.sal.bam	other	2929005	2929005	0	+	0	1	147	113	0.0
CP008925.1	h6.sal.bam	other	2929006	2929006	0	+	0	1	147	115	0.0
CP008925.1	h6.sal.bam	other	2929007	2929007	0	+	2	1	149	115	1.0
CP008925.1	h6.sal.bam	other	2929008	2929008	0	+	1	0	149	114	0.5
CP008925.1	h6.sal.bam	other	2929009	2929009	0	+	1	1	150	114	0.5
CP008925.1	h6.sal.bam	other	2929010	2929010	0	+	2	6	152	116	1.0
CP008925.1	h6.sal.bam	other	2929011	2929011	0	+	2	2	154	113	1.0
CP008925.1	h6.sal.bam	other	2929012	2929012	0	+	5	3	152	112	2.5
CP008925.1	h6.sal.bam	other	2929013	2929013	0	+	2	2	154	109	1.0
CP008925.1	h6.sal.bam	other	2929014	2929014	0	+	1	0	154	111	0.5
CP008925.1	h6.sal.bam	other	2929015	2929015	0	+	2	4	156	111	1.0
CP008925.1	h6.sal.bam	other	2929016	2929016	0	+	3	2	155	108	1.5
CP008925.1	h6.sal.bam	other	2929017	2929017	0	+	0	4	151	107	0.0
CP008925.1	h6.sal.bam	other	2929018	2929018	0	+	4	1	154	104	2.0
CP008925.1	h6.sal.bam	other	2929019	2929019	0	+	5	4	153	104	2.5
CP008925.1	h6.sal.bam	other	2929020	2929020	0	+	0	1	152	107	0.0
CP008925.1	h6.sal.bam	other	2929021	2929021	0	+	5	4	153	107	2.5
CP008925.1	h6.sal.bam	other	2929022	2929022	0	+	2	0	153	107	1.0
CP008925.1	h6.sal.bam	other	2929023	2929023	0	+	0	2	152	109	0.0
CP008925.1	h6.sal.bam	other	2929024	2929024	0	+	1	2	151	108	0.5
CP008925.1	h6.sal.bam	other	2929025	2929025	0	+	1	2	149	107	0.5
CP008925.1	h6.sal.bam	other	2929026	2929026	0	+	5	5	154	106	2.5
CP008925.1	h6.sal.bam	other	2929027	2929027	0	+	0	2	154	101	0.0
CP008925.1	h6.sal.bam	GTTC	2929028	2929028	2929036	+	1	0	152	100	0.5
CP008925.1	h6.sal.bam	other	2929029	2929029	0	+	1	0	151	101	0.5
CP008925.1	h6.sal.bam	GTTC	2929030	2929030	2929036	+	2	3	151	103	1.0
CP008925.1	h6.sal.bam	other	2929031	2929031	0	+	1	0	151	100	0.5
CP008925.1	h6.sal.bam	other	2929032	2929032	0	+	4	1	148	104	2.0
CP008925.1	h6.sal.bam	other	2929033	2929033	0	+	1	1	144	103	0.5
CP008925.1	h6.sal.bam	other	2929034	2929034	0	+	0	0	144	103	0.0
CP008925.1	h6.sal.bam	other	2929035	2929035	0	+	2	3	143	105	1.0
CP008925.1	h6.sal.bam	other	2929036	2929036	0	+	3	1	146	106	1.5
CP008925.1	h6.sal.bam	other	2929037	2929037	0	+	0	2	145	105	0.0
CP008925.1	h6.sal.bam	other	2929038	2929038	0	+	2	1	145	104	1.0
CP008925.1	h6.sal.bam	other	2929039	2929039	0	+	3	1	148	105	2.0
CP008925.1	h6.sal.bam	other	2929040	2929040	0	+	3	0	145	105	3.0
CP008925.1	h6.sal.bam	other	2929041	2929041	0	+	0	0	145	109	0.0
CP008925.1	h6.sal.bam	other	2929042	2929042	0	+	0	0	144	112	0.0
CP008925.1	h6.sal.bam	other	2929043	2929043	0	+	2	2	145	112	1.3333333333333333
CP008925.1	h6.sal.bam	other	2929044	2929044	0	+	3	2	146	110	3.0
CP008925.1	h6.sal.bam	GTTC	2929045	2929045	2929036	+	0	1	146	109	0.0
CP008925.1	h6.sal.bam	other	2929046	2929046	0	+	3	2	146	109	3.0
CP008925.1	h6.sal.bam	GTTC	2929047	2929047	2929036	+	0	1	146	107	0.0
CP008925.1	h6.sal.bam	other	2929048	2929048	0	+	7	1	144	107	7.0
CP008925.1	h6.sal.bam	other	2929049	2929049	0	+	3	4	147	106	3.0
CP008925.1	h6.sal.bam	other	2929050	2929050	0	+	1	3	147	102	1.0
CP008925.1	h6.sal.bam	other	2929051	2929051	0	+	2	2	146	99	2.0
CP008925.1	h6.sal.bam	other	2929052	2929052	0	+	3	1	147	101	3.0
CP008925.1	h6.sal.bam	other	2929053	2929053	0	+	0	1	147	100	0.0
CP008925.1	h6.sal.bam	other	2929054	2929054	0	+	2	0	142	105	2.0
CP008925.1	h6.sal.bam	other	2929055	2929055	0	+	0	0	142	107	0.0
CP008925.1	h6.sal.bam	other	2929056	2929056	0	+	2	0	140	108	2.0
CP008925.1	h6.sal.bam	other	2929057	2929057	0	+	0	0	139	108	0.0
CP008925.1	h6.sal.bam	other	2929058	2929058	0	+	0	6	139	109	0.0
CP008925.1	h6.sal.bam	GAAC	2929059	2929059	2929067	+	0	5	135	104	0.0
CP008925.1	h6.sal.bam	other	2929060	2929060	0	+	0	2	134	99	0.0
CP008925.1	h6.sal.bam	GAAC	2929061	2929061	2929067	+	7	3	141	103	7.0
CP008925.1	h6.sal.bam	other	2929062	2929062	0	+	1	1	141	103	1.0
CP008925.1	h6.sal.bam	other	2929063	2929063	0	+	0	0	139	102	0.0
CP008925.1	h6.sal.bam	other	2929064	2929064	0	+	2	0	132	102	2.0
CP008925.1	h6.sal.bam	other	2929065	2929065	0	+	2	0	133	103	2.0
CP008925.1	h6.sal.bam	other	2929066	2929066	0	+	1	0	134	104	1.0
CP008925.1	h6.sal.bam	other	2929067	2929067	0	+	2	0	135	105	2.0
CP008925.1	h6.sal.bam	other	2929068	2929068	0	+	1	0	134	105	1.0
CP008925.1	h6.sal.bam	other	2929069	2929069	0	+	2	1	131	106	2.0
CP008925.1	h6.sal.bam	other	2929070	2929070	0	+	1	3	132	105	1.0
CP008925.1	h6.sal.bam	other	2929071	2929071	0	+	2	2	128	103	2.0
CP008925.1	h6.sal.bam	other	2929072	2929072	0	+	0	4	128	101	0.0
CP008925.1	h6.sal.bam	other	2929073	2929073	0	+	2	1	130	98	2.0
CP008925.1	h6.sal.bam	other	2929074	2929074	0	+	2	1	131	100	2.0
CP008925.1	h6.sal.bam	other	2929075	2929075	0	+	2	1	129	105	2.0
CP008925.1	h6.sal.bam	GAAC	2929076	2929076	2929067	+	2	3	131	104	2.0
CP008925.1	h6.sal.bam	other	2929077	2929077	0	+	1	0	130	101	1.0
CP008925.1	h6.sal.bam	GAAC	2929078	2929078	2929067	+	0	2	128	103	0.0
CP008925.1	h6.sal.bam	other	2929079	2929079	0	+	0	1	125	103	0.0
CP008925.1	h6.sal.bam	other	2929080	2929080	0	+	0	1	125	104	0.0
CP008925.1	h6.sal.bam	other	2929081	2929081	0	+	0	0	125	103	0.0
CP008925.1	h6.sal.bam	other	2929082	2929082	0	+	1	0	124	107	1.0
CP008925.1	h6.sal.bam	other	2929083	2929083	0	+	2	1	124	250	2.0
CP008925.1	h6.sal.bam	other	2929084	2929084	0	+	0	2	124	249	0.0
CP008925.1	h6.sal.bam	other	2929085	2929085	0	+	1	3	122	252	1.0
CP008925.1	h6.sal.bam	other	2929086	2929086	0	+	4	0	118	251	4.0
CP008925.1	h6.sal.bam	other	2929087	2929087	0	+	1	1	119	253	1.0
CP008925.1	h6.sal.bam	other	2929088	2929088	0	+	0	2	119	254	0.0
CP008925.1	h6.sal.bam	other	2929089	2929089	0	+	1	0	119	254	1.0
CP008925.1	h6.sal.bam	other	2929090	2929090	0	+	1	1	115	254	1.0
CP008925.1	h6.sal.bam	other	2929091	2929091	0	+	1	1	116	253	1.0
CP008925.1	h6.sal.bam	other	2929092	2929092	0	+	2	1	117	254	2.0
CP008925.1	h6.sal.bam	other	2929093	2929093	0	+	1	1	110	253	1.0
CP008925.1	h6.sal.bam	other	2929094	2929094	0	+	0	7	110	255	0.0
CP008925.1	h6.sal.bam	other	2929095	2929095	0	+	1	1	111	251	1.0
CP008925.1	h6.sal.bam	other	2929096	2929096	0	+	1	4	107	251	1.0
CP008925.1	h6.sal.bam	other	2929097	2929097	0	+	1	2	106	247	1.0
CP008925.1	h6.sal.bam	other	2929098	2929098	0	+	4	1	110	245	4.0
CP008925.1	h6.sal.bam	other	2929099	2929099	0	+	2	1	111	244	2.0
CP008925.1	h6.sal.bam	other	2929100	2929100	0	+	2	1	112	294	2.0
CP008925.1	h6.sal.bam	other	2929101	2929101	0	+	1	0	108	293	1.0
CP008925.1	h6.sal.bam	other	2929102	2929102	0	+	1	1	108	295	1.0
CP008925.1	h6.sal.bam	other	2929103	2929103	0	+	4	1	111	294	4.0
CP008925.1	h6.sal.bam	other	2929104	2929104	0	+	1	2	112	293	1.0
CP008925.1	h6.sal.bam	other	2929105	2929105	0	+	1	0	110	294	1.0
CP008925.1	h6.sal.bam	other	2929106	2929106	0	+	6	3	116	294	6.0
CP008925.1	h6.sal.bam	other	2929107	2929107	0	+	1	0	112	294	1.0
CP008925.1	h6.sal.bam	other	2929108	2929108	0	+	1	1	113	298	1.0
CP008925.1	h6.sal.bam	other	2929109	2929109	0	+	0	2	113	300	0.0
CP008925.1	h6.sal.bam	other	2929110	2929110	0	+	2	5	113	298	2.0
CP008925.1	h6.sal.bam	other	2929111	2929111	0	+	0	0	109	294	0.0
CP008925.1	h6.sal.bam	other	2929112	2929112	0	+	0	1	108	294	0.0
CP008925.1	h6.sal.bam	other	2929113	2929113	0	+	0	1	108	293	0.0
CP008925.1	h6.sal.bam	other	2929114	2929114	0	+	1	1	102	292	1.0
CP008925.1	h6.sal.bam	other	2929115	2929115	0	+	1	4	103	292	1.0
CP008925.1	h6.sal.bam	other	2929116	2929116	0	+	1	3	104	288	1.0
CP008925.1	h6.sal.bam	other	2929117	2929117	0	+	1	1	105	285	1.0
CP008925.1	h6.sal.bam	other	2929118	2929118	0	+	0	0	103	291	0.0
CP008925.1	h6.sal.bam	other	2929119	2929119	0	+	2	0	102	299	2.0
CP008925.1	h6.sal.bam	other	2929120	2929120	0	+	0	1	99	300	0.0
CP008925.1	h6.sal.bam	other	2929121	2929121	0	+	0	1	99	299	0.0
CP008925.1	h6.sal.bam	other	2929122	2929122	0	+	2	1	94	299	2.0
CP008925.1	h6.sal.bam	other	2929123	2929123	0	+	2	3	91	300	2.0
CP008925.1	h6.sal.bam	other	2929124	2929124	0	+	1	1	92	301	1.0
CP008925.1	h6.sal.bam	other	2929125	2929125	0	+	0	3	92	300	0.0
CP008925.1	h6.sal.bam	other	2929126	2929126	0	+	1	0	90	297	1.0
CP008925.1	h6.sal.bam	other	2929127	2929127	0	+	1	1	89	301	1.0
CP008925.1	h6.sal.bam	other	2929128	2929128	0	+	0	2	89	301	0.0
CP008925.1	h6.sal.bam	other	2929129	2929129	0	+	0	3	87	299	0.0
CP008925.1	h6.sal.bam	other	2929130	2929130	0	+	2	1	89	301	2.0
CP008925.1	h6.sal.bam	other	2929131	2929131	0	+	1	0	89	301	1.0
CP008925.1	h6.sal.bam	other	2929132	2929132	0	+	1	1	89	301	1.0
CP008925.1	h6.sal.bam	other	2929133	2929133	0	+	0	0	89	300	0.0
CP008925.1	h6.sal.bam	GTTC	2929134	2929134	2929142	+	1	0	89	300	1.0
CP008925.1	h6.sal.bam	other	2929135	2929135	0	+	4	5	93	300	4.0
CP008925.1	h6.sal.bam	GTTC	2929136	2929136	2929142	+	1	3	88	296	1.0
CP008925.1	h6.sal.bam	other	2929137	2929137	0	+	0	0	87	293	0.0
CP008925.1	h6.sal.bam	other	2929138	2929138	0	+	0	0	87	294	0.0
CP008925.1	h6.sal.bam	other	2929139	2929139	0	+	1	1	88	296	1.0
CP008925.1	h6.sal.bam	other	2929140	2929140	0	+	2	2	88	295	2.0
CP008925.1	h6.sal.bam	other	2929141	2929141	0	+	0	0	87	295	0.0
CP008925.1	h6.sal.bam	other	2929142	2929142	0	+	3	0	88	295	3.0
CP008925.1	h6.sal.bam	other	2929143	2929143	0	+	3	1	90	295	3.0
CP008925.1	h6.sal.bam	other	2929144	2929144	0	+	2	0	89	295	2.0
CP008925.1	h6.sal.bam	other	2929145	2929145	0	+	1	1	88	297	1.0
CP008925.1	h6.sal.bam	other	2929146	2929146	0	+	0	1	86	298	0.0
CP008925.1	h6.sal.bam	other	2929147	2929147	0	+	0	0	84	297	0.0
CP008925.1	h6.sal.bam	other	2929148	2929148	0	+	1	3	85	297	1.0
CP008925.1	h6.sal.bam	other	2929149	2929149	0	+	0	6	83	294	0.0
CP008925.1	h6.sal.bam	other	2929150	2929150	0	+	1	0	83	288	1.0
CP008925.1	h6.sal.bam	GTTC	2929151	2929151	2929142	+	0	2	81	290	0.0
CP008925.1	h6.sal.bam	other	2929152	2929152	0	+	5	0	85	288	5.0
CP008925.1	h6.sal.bam	GTTC	2929153	2929153	2929142	+	0	2	85	288	0.0
CP008925.1	h6.sal.bam	other	2929154	2929154	0	+	1	2	86	287	1.0
CP008925.1	h6.sal.bam	other	2929155	2929155	0	+	1	2	87	285	1.0
CP008925.1	h6.sal.bam	other	2929156	2929156	0	+	0	2	86	283	0.0
CP008925.1	h6.sal.bam	GAAC	2929157	2929157	2929165	+	1	149	87	284	1.0
CP008925.1	h6.sal.bam	other	2929158	2929158	0	+	1	3	84	135	1.0
CP008925.1	h6.sal.bam	GAAC	2929159	2929159	2929165	+	139	0	223	138	139.0
CP008925.1	h6.sal.bam	other	2929160	2929160	0	+	1	2	222	140	1.0
CP008925.1	h6.sal.bam	other	2929161	2929161	0	+	0	1	218	138	0.0
CP008925.1	h6.sal.bam	other	2929162	2929162	0	+	1	2	218	139	1.0
CP008925.1	h6.sal.bam	other	2929163	2929163	0	+	0	2	218	138	0.0
CP008925.1	h6.sal.bam	other	2929164	2929164	0	+	0	0	218	136	0.0
CP008925.1	h6.sal.bam	other	2929165	2929165	0	+	0	1	217	139	0.0
CP008925.1	h6.sal.bam	other	2929166	2929166	0	+	8	1	222	139	8.0
CP008925.1	h6.sal.bam	other	2929167	2929167	0	+	0	1	220	138	0.0
CP008925.1	h6.sal.bam	other	2929168	2929168	0	+	0	5	220	137	0.0
CP008925.1	h6.sal.bam	other	2929169	2929169	0	+	2	0	222	133	2.0
CP008925.1	h6.sal.bam	other	2929170	2929170	0	+	2	1	223	133	2.0
CP008925.1	h6.sal.bam	other	2929171	2929171	0	+	3	0	224	132	3.0
CP008925.1	h6.sal.bam	other	2929172	2929172	0	+	1	1	225	132	1.0
CP008925.1	h6.sal.bam	other	2929173	2929173	0	+	2	0	223	131	2.0
CP008925.1	h6.sal.bam	GAAC	2929174	2929174	2929165	+	1	51	222	131	1.0
CP008925.1	h6.sal.bam	other	2929175	2929175	0	+	1	0	222	85	1.0
CP008925.1	h6.sal.bam	GAAC	2929176	2929176	2929165	+	52	1	274	85	52.0
CP008925.1	h6.sal.bam	other	2929177	2929177	0	+	1	0	273	85	1.0
CP008925.1	h6.sal.bam	other	2929178	2929178	0	+	0	2	269	85	0.0
CP008925.1	h6.sal.bam	other	2929179	2929179	0	+	2	0	269	86	2.0
CP008925.1	h6.sal.bam	other	2929180	2929180	0	+	2	2	271	86	2.0
CP008925.1	h6.sal.bam	other	2929181	2929181	0	+	1	1	267	85	1.0
CP008925.1	h6.sal.bam	other	2929182	2929182	0	+	0	5	266	87	0.0
CP008925.1	h6.sal.bam	other	2929183	2929183	0	+	1	2	265	83	1.0
CP008925.1	h6.sal.bam	other	2929184	2929184	0	+	1	0	266	82	1.0
CP008925.1	h6.sal.bam	other	2929185	2929185	0	+	0	1	266	82	0.0
CP008925.1	h6.sal.bam	other	2929186	2929186	0	+	1	0	267	82	1.0
CP008925.1	h6.sal.bam	other	2929187	2929187	0	+	1	0	268	83	1.0
CP008925.1	h6.sal.bam	other	2929188	2929188	0	+	3	1	270	85	3.0
CP008925.1	h6.sal.bam	other	2929189	2929189	0	+	0	0	270	85	0.0
CP008925.1	h6.sal.bam	other	2929190	2929190	0	+	2	3	272	86	2.0
CP008925.1	h6.sal.bam	other	2929191	2929191	0	+	3	3	273	85	3.0
CP008925.1	h6.sal.bam	other	2929192	2929192	0	+	2	7	275	83	2.0
CP008925.1	h6.sal.bam	other	2929193	2929193	0	+	1	1	276	76	1.0
CP008925.1	h6.sal.bam	other	2929194	2929194	0	+	3	1	277	76	3.0
CP008925.1	h6.sal.bam	other	2929195	2929195	0	+	1	0	278	75	1.0
CP008925.1	h6.sal.bam	other	2929196	2929196	0	+	0	1	278	76	0.0
CP008925.1	h6.sal.bam	other	2929197	2929197	0	+	0	6	274	82	0.0
CP008925.1	h6.sal.bam	other	2929198	2929198	0	+	1	0	275	76	1.0
CP008925.1	h6.sal.bam	other	2929199	2929199	0	+	1	3	275	81	1.0
CP008925.1	h6.sal.bam	other	2929200	2929200	0	+	5	2	279	79	5.0
CP008925.1	h6.sal.bam	other	2929201	2929201	0	+	0	0	278	77	0.0
CP008925.1	h6.sal.bam	other	2929202	2929202	0	+	4	2	282	80	4.0
CP008925.1	h6.sal.bam	other	2929203	2929203	0	+	6	2	288	78	6.0
CP008925.1	h6.sal.bam	other	2929204	2929204	0	+	2	3	290	76	2.0
CP008925.1	h6.sal.bam	other	2929205	2929205	0	+	6	0	293	87	6.0
CP008925.1	h6.sal.bam	other	2929206	2929206	0	+	0	0	292	88	0.0
CP008925.1	h6.sal.bam	other	2929207	2929207	0	+	3	0	294	88	3.0
CP008925.1	h6.sal.bam	other	2929208	2929208	0	+	2	0	295	88	2.0
CP008925.1	h6.sal.bam	other	2929209	2929209	0	+	1	0	291	92	1.0
CP008925.1	h6.sal.bam	other	2929210	2929210	0	+	0	1	290	93	0.0
CP008925.1	h6.sal.bam	other	2929211	2929211	0	+	2	1	292	96	2.0
CP008925.1	h6.sal.bam	other	2929212	2929212	0	+	1	1	292	95	1.0
CP008925.1	h6.sal.bam	other	2929213	2929213	0	+	0	3	291	100	0.0
CP008925.1	h6.sal.bam	other	2929214	2929214	0	+	1	1	291	102	1.0
CP008925.1	h6.sal.bam	other	2929215	2929215	0	+	1	1	290	104	1.0
CP008925.1	h6.sal.bam	other	2929216	2929216	0	+	1	0	285	104	1.0
CP008925.1	h6.sal.bam	other	2929217	2929217	0	+	0	2	285	106	0.0
CP008925.1	h6.sal.bam	other	2929218	2929218	0	+	0	1	285	104	0.0
CP008925.1	h6.sal.bam	other	2929219	2929219	0	+	0	1	281	104	0.0
CP008925.1	h6.sal.bam	other	2929220	2929220	0	+	0	3	281	104	0.0
CP008925.1	h6.sal.bam	other	2929221	2929221	0	+	1	0	281	102	1.0
CP008925.1	h6.sal.bam	other	2929222	2929222	0	+	0	0	281	102	0.0
CP008925.1	h6.sal.bam	other	2929223	2929223	0	+	3	0	284	103	3.0
CP008925.1	h6.sal.bam	other	2929224	2929224	0	+	2	0	285	104	2.0
CP008925.1	h6.sal.bam	other	2929225	2929225	0	+	2	1	286	104	2.0
CP008925.1	h6.sal.bam	other	2929226	2929226	0	+	2	0	287	105	2.0
CP008925.1	h6.sal.bam	other	2929227	2929227	0	+	1	1	284	107	1.0
CP008925.1	h6.sal.bam	other	2929228	2929228	0	+	1	0	285	108	1.0
CP008925.1	h6.sal.bam	other	2929229	2929229	0	+	3	2	286	108	3.0
CP008925.1	h6.sal.bam	other	2929230	2929230	0	+	4	0	287	107	4.0
CP008925.1	h6.sal.bam	other	2929231	2929231	0	+	5	1	281	109	5.0
CP008925.1	h6.sal.bam	other	2929232	2929232	0	+	0	0	280	108	0.0
CP008925.1	h6.sal.bam	other	2929233	2929233	0	+	2	3	273	109	2.0
CP008925.1	h6.sal.bam	other	2929234	2929234	0	+	1	2	163	106	1.0
CP008925.1	h6.sal.bam	other	2929235	2929235	0	+	1	3	163	107	1.0
CP008925.1	h6.sal.bam	other	2929236	2929236	0	+	0	0	163	107	0.0
CP008925.1	h6.sal.bam	other	2929237	2929237	0	+	1	0	163	113	1.0
CP008925.1	h6.sal.bam	other	2929238	2929238	0	+	2	0	165	114	2.0
CP008925.1	h6.sal.bam	other	2929239	2929239	0	+	2	3	167	116	2.0
CP008925.1	h6.sal.bam	other	2929240	2929240	0	+	1	0	160	114	1.0
CP008925.1	h6.sal.bam	other	2929241	2929241	0	+	3	0	163	116	3.0
CP008925.1	h6.sal.bam	other	2929242	2929242	0	+	1	0	164	118	1.0
CP008925.1	h6.sal.bam	other	2929243	2929243	0	+	4	1	165	119	4.0
CP008925.1	h6.sal.bam	other	2929244	2929244	0	+	3	0	168	119	3.0
CP008925.1	h6.sal.bam	other	2929245	2929245	0	+	2	0	169	120	2.0
CP008925.1	h6.sal.bam	other	2929246	2929246	0	+	1	1	165	126	1.0
CP008925.1	h6.sal.bam	other	2929247	2929247	0	+	1	1	163	129	1.0
CP008925.1	h6.sal.bam	other	2929248	2929248	0	+	0	3	162	130	0.0
CP008925.1	h6.sal.bam	other	2929249	2929249	0	+	1	0	162	129	1.0
CP008925.1	h6.sal.bam	other	2929250	2929250	0	+	1	1	152	130	1.0
CP008925.1	h6.sal.bam	other	2929251	2929251	0	+	1	0	114	129	1.0
CP008925.1	h6.sal.bam	other	2929252	2929252	0	+	2	3	115	129	2.0
CP008925.1	h6.sal.bam	other	2929253	2929253	0	+	0	0	115	134	0.0
CP008925.1	h6.sal.bam	other	2929254	2929254	0	+	0	1	113	137	0.0
CP008925.1	h6.sal.bam	other	2929255	2929255	0	+	1	1	112	137	1.0
CP008925.1	h6.sal.bam	other	2929256	2929256	0	+	3	2	114	136	3.0
CP008925.1	h6.sal.bam	other	2929257	2929257	0	+	1	1	115	134	1.0
CP008925.1	h6.sal.bam	other	2929258	2929258	0	+	1	2	115	138	1.0
CP008925.1	h6.sal.bam	other	2929259	2929259	0	+	0	0	114	143	0.0
CP008925.1	h6.sal.bam	other	2929260	2929260	0	+	2	1	116	153	2.0
CP008925.1	h6.sal.bam	other	2929261	2929261	0	+	0	0	114	152	0.0
CP008925.1	h6.sal.bam	other	2929262	2929262	0	+	3	2	116	152	3.0
CP008925.1	h6.sal.bam	other	2929263	2929263	0	+	2	1	116	162	2.0
CP008925.1	h6.sal.bam	other	2929264	2929264	0	+	2	1	118	161	2.0
CP008925.1	h6.sal.bam	other	2929265	2929265	0	+	1	1	117	160	1.0
CP008925.1	h6.sal.bam	other	2929266	2929266	0	+	1	1	115	166	1.0
CP008925.1	h6.sal.bam	other	2929267	2929267	0	+	2	1	115	165	2.0
CP008925.1	h6.sal.bam	other	2929268	2929268	0	+	3	0	113	166	3.0
CP008925.1	h6.sal.bam	other	2929269	2929269	0	+	1	1	114	168	1.0
CP008925.1	h6.sal.bam	other	2929270	2929270	0	+	1	5	115	168	0.6666666666666666
CP008925.1	h6.sal.bam	other	2929271	2929271	0	+	2	2	117	167	1.3333333333333333
CP008925.1	h6.sal.bam	other	2929272	2929272	0	+	1	3	118	166	0.5
CP008925.1	h6.sal.bam	other	2929273	2929273	0	+	0	2	117	167	0.0
CP008925.1	h6.sal.bam	other	2929274	2929274	0	+	2	1	118	169	1.3333333333333333
CP008925.1	h6.sal.bam	other	2929275	2929275	0	+	0	0	113	171	0.0
CP008925.1	h6.sal.bam	other	2929276	2929276	0	+	0	3	109	171	0.0
CP008925.1	h6.sal.bam	other	2929277	2929277	0	+	2	6	103	169	2.0
CP008925.1	h6.sal.bam	other	2929278	2929278	0	+	1	2	104	165	0.6666666666666666
CP008925.1	h6.sal.bam	other	2929279	2929279	0	+	2	6	106	165	1.3333333333333333
CP008925.1	h6.sal.bam	other	2929280	2929280	0	+	2	1	102	161	2.0
CP008925.1	h6.sal.bam	other	2929281	2929281	0	+	4	2	106	160	4.0
CP008925.1	h6.sal.bam	other	2929282	2929282	0	+	4	0	107	158	4.0
CP008925.1	h6.sal.bam	other	2929283	2929283	0	+	2	2	106	159	2.0
CP008925.1	h6.sal.bam	other	2929284	2929284	0	+	1	2	107	157	0.6666666666666666
CP008925.1	h6.sal.bam	other	2929285	2929285	0	+	2	3	107	166	1.3333333333333333
CP008925.1	h6.sal.bam	other	2929286	2929286	0	+	1	6	108	164	0.5
CP008925.1	h6.sal.bam	other	2929287	2929287	0	+	1	1	107	162	0.5
CP008925.1	h6.sal.bam	other	2929288	2929288	0	+	2	4	109	164	1.0
CP008925.1	h6.sal.bam	other	2929289	2929289	0	+	0	4	109	162	0.0
CP008925.1	h6.sal.bam	other	2929290	2929290	0	+	4	1	112	160	2.0
CP008925.1	h6.sal.bam	other	2929291	2929291	0	+	5	1	116	163	2.5
CP008925.1	h6.sal.bam	other	2929292	2929292	0	+	2	0	118	162	1.0
CP008925.1	h6.sal.bam	other	2929293	2929293	0	+	3	2	121	162	1.5
CP008925.1	h6.sal.bam	other	2929294	2929294	0	+	2	1	123	165	1.0
CP008925.1	h6.sal.bam	other	2929295	2929295	0	+	2	1	125	164	1.0
CP008925.1	h6.sal.bam	other	2929296	2929296	0	+	0	0	124	164	0.0
CP008925.1	h6.sal.bam	other	2929297	2929297	0	+	1	2	122	167	0.5
CP008925.1	h6.sal.bam	other	2929298	2929298	0	+	1	1	121	165	0.5
CP008925.1	h6.sal.bam	other	2929299	2929299	0	+	1	1	119	164	0.5
CP008925.1	h6.sal.bam	other	2929300	2929300	0	+	0	1	119	163	0.0
CP008925.1	h6.sal.bam	other	2929301	2929301	0	+	0	1	117	164	0.0
CP008925.1	h6.sal.bam	other	2929302	2929302	0	+	1	1	117	170	0.5
CP008925.1	h6.sal.bam	other	2929303	2929303	0	+	0	0	116	172	0.0
CP008925.1	h6.sal.bam	other	2929304	2929304	0	+	2	1	115	178	1.0
CP008925.1	h6.sal.bam	other	2929305	2929305	0	+	2	2	113	177	1.0
CP008925.1	h6.sal.bam	other	2929306	2929306	0	+	4	0	112	175	2.0
CP008925.1	h6.sal.bam	other	2929307	2929307	0	+	2	1	114	175	1.0
CP008925.1	h6.sal.bam	other	2929308	2929308	0	+	2	4	114	174	1.0
CP008925.1	h6.sal.bam	other	2929309	2929309	0	+	4	3	117	170	2.0
CP008925.1	h6.sal.bam	other	2929310	2929310	0	+	1	3	116	177	0.5
CP008925.1	h6.sal.bam	other	2929311	2929311	0	+	3	3	118	178	1.5
CP008925.1	h6.sal.bam	other	2929312	2929312	0	+	1	1	119	177	0.5
CP008925.1	h6.sal.bam	other	2929313	2929313	0	+	2	3	119	176	1.0
CP008925.1	h6.sal.bam	other	2929314	2929314	0	+	3	1	119	177	1.5
CP008925.1	h6.sal.bam	other	2929315	2929315	0	+	1	2	120	176	0.5
CP008925.1	h6.sal.bam	other	2929316	2929316	0	+	1	2	119	182	0.5
CP008925.1	h6.sal.bam	other	2929317	2929317	0	+	4	1	118	185	2.0
CP008925.1	h6.sal.bam	other	2929318	2929318	0	+	1	2	119	184	0.5
CP008925.1	h6.sal.bam	other	2929319	2929319	0	+	2	6	118	184	1.0
CP008925.1	h6.sal.bam	other	2929320	2929320	0	+	6	1	122	180	3.0
CP008925.1	h6.sal.bam	other	2929321	2929321	0	+	1	4	122	179	0.5
CP008925.1	h6.sal.bam	other	2929322	2929322	0	+	2	2	123	177	1.0
CP008925.1	h6.sal.bam	other	2929323	2929323	0	+	2	2	122	177	1.0
CP008925.1	h6.sal.bam	other	2929324	2929324	0	+	1	1	122	177	0.5
CP008925.1	h6.sal.bam	other	2929325	2929325	0	+	2	5	124	177	1.0
CP008925.1	h6.sal.bam	other	2929326	2929326	0	+	1	1	123	172	0.5
CP008925.1	h6.sal.bam	other	2929327	2929327	0	+	1	0	123	171	0.5
CP008925.1	h6.sal.bam	other	2929328	2929328	0	+	2	3	125	175	1.0
CP008925.1	h6.sal.bam	other	2929329	2929329	0	+	2	1	127	175	1.0
CP008925.1	h6.sal.bam	other	2929330	2929330	0	+	1	0	124	182	0.5
CP008925.1	h6.sal.bam	other	2929331	2929331	0	+	2	5	125	182	1.0
CP008925.1	h6.sal.bam	other	2929332	2929332	0	+	0	6	125	177	0.0
CP008925.1	h6.sal.bam	other	2929333	2929333	0	+	2	1	126	179	1.0
CP008925.1	h6.sal.bam	other	2929334	2929334	0	+	3	10	129	178	1.5
CP008925.1	h6.sal.bam	other	2929335	2929335	0	+	0	6	127	170	0.0
CP008925.1	h6.sal.bam	other	2929336	2929336	0	+	3	1	126	168	1.5
CP008925.1	h6.sal.bam	other	2929337	2929337	0	+	4	5	130	168	2.0
CP008925.1	h6.sal.bam	other	2929338	2929338	0	+	1	3	130	164	0.5
CP008925.1	h6.sal.bam	other	2929339	2929339	0	+	2	2	130	162	1.0
CP008925.1	h6.sal.bam	other	2929340	2929340	0	+	6	2	135	163	3.0
CP008925.1	h6.sal.bam	other	2929341	2929341	0	+	3	0	135	164	1.5
CP008925.1	h6.sal.bam	other	2929342	2929342	0	+	2	2	137	164	1.0
CP008925.1	h6.sal.bam	other	2929343	2929343	0	+	2	2	136	163	1.0
CP008925.1	h6.sal.bam	other	2929344	2929344	0	+	0	1	135	161	0.0
CP008925.1	h6.sal.bam	other	2929345	2929345	0	+	2	4	136	164	1.0
CP008925.1	h6.sal.bam	other	2929346	2929346	0	+	2	1	137	164	1.0
CP008925.1	h6.sal.bam	other	2929347	2929347	0	+	0	5	136	163	0.0
CP008925.1	h6.sal.bam	other	2929348	2929348	0	+	5	4	140	160	2.5
CP008925.1	h6.sal.bam	other	2929349	2929349	0	+	8	2	147	158	4.0
CP008925.1	h6.sal.bam	other	2929350	2929350	0	+	1	0	148	156	0.5
CP008925.1	h6.sal.bam	other	2929351	2929351	0	+	1	1	149	159	0.5
CP008925.1	h6.sal.bam	other	2929352	2929352	0	+	2	2	149	160	1.0
CP008925.1	h6.sal.bam	other	2929353	2929353	0	+	2	2	150	171	1.0
CP008925.1	h6.sal.bam	other	2929354	2929354	0	+	2	2	150	176	1.0
CP008925.1	h6.sal.bam	other	2929355	2929355	0	+	5	1	153	176	2.5
CP008925.1	h6.sal.bam	other	2929356	2929356	0	+	2	0	148	181	1.0
CP008925.1	h6.sal.bam	other	2929357	2929357	0	+	1	2	147	183	0.5
CP008925.1	h6.sal.bam	other	2929358	2929358	0	+	3	6	149	181	1.5
CP008925.1	h6.sal.bam	other	2929359	2929359	0	+	0	2	147	182	0.0
CP008925.1	h6.sal.bam	other	2929360	2929360	0	+	3	1	149	181	1.5
CP008925.1	h6.sal.bam	other	2929361	2929361	0	+	2	4	148	182	1.0
CP008925.1	h6.sal.bam	other	2929362	2929362	0	+	0	3	148	182	0.0
CP008925.1	h6.sal.bam	other	2929363	2929363	0	+	1	3	149	179	0.5
CP008925.1	h6.sal.bam	other	2929364	2929364	0	+	0	3	149	178	0.0
CP008925.1	h6.sal.bam	other	2929365	2929365	0	+	3	3	149	181	1.5
CP008925.1	h6.sal.bam	other	2929366	2929366	0	+	0	3	143	178	0.0
CP008925.1	h6.sal.bam	other	2929367	2929367	0	+	4	3	144	175	2.0
CP008925.1	h6.sal.bam	other	2929368	2929368	0	+	2	0	144	172	1.0
CP008925.1	h6.sal.bam	other	2929369	2929369	0	+	1	1	141	173	0.5
CP008925.1	h6.sal.bam	other	2929370	2929370	0	+	3	1	144	172	1.5
CP008925.1	h6.sal.bam	other	2929371	2929371	0	+	2	2	146	173	1.0
CP008925.1	h6.sal.bam	other	2929372	2929372	0	+	1	0	146	173	0.5
CP008925.1	h6.sal.bam	other	2929373	2929373	0	+	4	0	149	176	2.0
CP008925.1	h6.sal.bam	other	2929374	2929374	0	+	1	2	149	179	0.5
CP008925.1	h6.sal.bam	other	2929375	2929375	0	+	3	6	150	178	1.5
CP008925.1	h6.sal.bam	other	2929376	2929376	0	+	0	1	150	172	0.0
CP008925.1	h6.sal.bam	other	2929377	2929377	0	+	2	5	151	171	1.0
CP008925.1	h6.sal.bam	other	2929378	2929378	0	+	1	4	152	166	0.5
CP008925.1	h6.sal.bam	other	2929379	2929379	0	+	1	0	151	169	0.5
CP008925.1	h6.sal.bam	other	2929380	2929380	0	+	1	2	151	173	0.5
CP008925.1	h6.sal.bam	other	2929381	2929381	0	+	4	2	151	174	2.0
CP008925.1	h6.sal.bam	other	2929382	2929382	0	+	0	1	149	172	0.0
CP008925.1	h6.sal.bam	other	2929383	2929383	0	+	3	0	147	172	1.5
CP008925.1	h6.sal.bam	other	2929384	2929384	0	+	3	6	142	175	1.5
CP008925.1	h6.sal.bam	other	2929385	2929385	0	+	0	4	142	171	0.0
CP008925.1	h6.sal.bam	other	2929386	2929386	0	+	2	3	144	167	1.0
CP008925.1	h6.sal.bam	other	2929387	2929387	0	+	0	2	144	164	0.0
CP008925.1	h6.sal.bam	other	2929388	2929388	0	+	2	4	144	169	1.0
CP008925.1	h6.sal.bam	other	2929389	2929389	0	+	0	4	142	170	0.0
CP008925.1	h6.sal.bam	other	2929390	2929390	0	+	1	1	140	170	0.5
CP008925.1	h6.sal.bam	other	2929391	2929391	0	+	1	5	141	170	0.5
CP008925.1	h6.sal.bam	other	2929392	2929392	0	+	10	0	147	166	5.0
CP008925.1	h6.sal.bam	other	2929393	2929393	0	+	2	1	147	166	1.3333333333333333
CP008925.1	h6.sal.bam	other	2929394	2929394	0	+	2	3	148	166	1.3333333333333333
CP008925.1	h6.sal.bam	other	2929395	2929395	0	+	0	0	142	167	0.0
CP008925.1	h6.sal.bam	other	2929396	2929396	0	+	1	2	141	169	0.6666666666666666
CP008925.1	h6.sal.bam	other	2929397	2929397	0	+	0	1	135	175	0.0
CP008925.1	h6.sal.bam	other	2929398	2929398	0	+	2	1	134	176	2.0
CP008925.1	h6.sal.bam	other	2929399	2929399	0	+	0	1	134	175	0.0
CP008925.1	h6.sal.bam	other	2929400	2929400	0	+	1	3	135	174	1.0
CP008925.1	h6.sal.bam	other	2929401	2929401	0	+	4	2	138	171	4.0
CP008925.1	h6.sal.bam	other	2929402	2929402	0	+	0	1	138	176	0.0
CP008925.1	h6.sal.bam	other	2929403	2929403	0	+	0	3	137	178	0.0
CP008925.1	h6.sal.bam	other	2929404	2929404	0	+	1	6	135	180	1.0
CP008925.1	h6.sal.bam	other	2929405	2929405	0	+	0	0	134	178	0.0
CP008925.1	h6.sal.bam	other	2929406	2929406	0	+	2	4	134	178	2.0
CP008925.1	h6.sal.bam	other	2929407	2929407	0	+	1	4	135	175	1.0
CP008925.1	h6.sal.bam	other	2929408	2929408	0	+	3	0	132	173	3.0
CP008925.1	h6.sal.bam	other	2929409	2929409	0	+	1	2	126	174	1.0
CP008925.1	h6.sal.bam	other	2929410	2929410	0	+	2	5	128	174	2.0
CP008925.1	h6.sal.bam	other	2929411	2929411	0	+	2	0	130	170	2.0
CP008925.1	h6.sal.bam	other	2929412	2929412	0	+	0	1	130	171	0.0
CP008925.1	h6.sal.bam	other	2929413	2929413	0	+	1	1	131	173	1.0
CP008925.1	h6.sal.bam	other	2929414	2929414	0	+	3	3	126	176	3.0
CP008925.1	h6.sal.bam	other	2929415	2929415	0	+	0	2	124	174	0.0
CP008925.1	h6.sal.bam	other	2929416	2929416	0	+	1	0	122	174	0.6666666666666666
CP008925.1	h6.sal.bam	other	2929417	2929417	0	+	1	1	120	174	1.0
CP008925.1	h6.sal.bam	other	2929418	2929418	0	+	1	1	121	174	1.0
CP008925.1	h6.sal.bam	other	2929419	2929419	0	+	2	4	120	173	2.0
CP008925.1	h6.sal.bam	other	2929420	2929420	0	+	3	3	123	172	3.0
CP008925.1	h6.sal.bam	other	2929421	2929421	0	+	1	0	122	169	1.0
CP008925.1	h6.sal.bam	other	2929422	2929422	0	+	3	3	120	169	3.0
CP008925.1	h6.sal.bam	other	2929423	2929423	0	+	1	1	118	166	1.0
CP008925.1	h6.sal.bam	other	2929424	2929424	0	+	2	4	115	175	2.0
CP008925.1	h6.sal.bam	other	2929425	2929425	0	+	3	1	118	173	3.0
CP008925.1	h6.sal.bam	other	2929426	2929426	0	+	4	7	122	172	2.6666666666666665
CP008925.1	h6.sal.bam	other	2929427	2929427	0	+	1	6	120	166	0.6666666666666666
CP008925.1	h6.sal.bam	other	2929428	2929428	0	+	1	7	121	161	0.6666666666666666
CP008925.1	h6.sal.bam	other	2929429	2929429	0	+	4	3	125	154	2.6666666666666665
CP008925.1	h6.sal.bam	other	2929430	2929430	0	+	8	5	130	153	4.0
CP008925.1	h6.sal.bam	other	2929431	2929431	0	+	2	3	126	152	1.3333333333333333
CP008925.1	h6.sal.bam	other	2929432	2929432	0	+	4	0	130	152	2.6666666666666665
CP008925.1	h6.sal.bam	other	2929433	2929433	0	+	0	7	129	152	0.0
CP008925.1	h6.sal.bam	other	2929434	2929434	0	+	5	1	131	146	5.0
CP008925.1	h6.sal.bam	other	2929435	2929435	0	+	0	2	131	145	0.0
CP008925.1	h6.sal.bam	other	2929436	2929436	0	+	4	3	134	151	4.0
CP008925.1	h6.sal.bam	other	2929437	2929437	0	+	3	3	137	148	3.0
CP008925.1	h6.sal.bam	other	2929438	2929438	0	+	2	0	137	145	2.0
CP008925.1	h6.sal.bam	other	2929439	2929439	0	+	0	5	137	145	0.0
CP008925.1	h6.sal.bam	other	2929440	2929440	0	+	0	0	135	140	0.0
CP008925.1	h6.sal.bam	other	2929441	2929441	0	+	1	0	136	148	0.6666666666666666
CP008925.1	h6.sal.bam	other	2929442	2929442	0	+	3	0	135	151	3.0
CP008925.1	h6.sal.bam	other	2929443	2929443	0	+	0	1	133	151	0.0
CP008925.1	h6.sal.bam	other	2929444	2929444	0	+	1	2	133	151	1.0
CP008925.1	h6.sal.bam	other	2929445	2929445	0	+	4	2	132	153	4.0
CP008925.1	h6.sal.bam	other	2929446	2929446	0	+	3	3	135	151	3.0
CP008925.1	h6.sal.bam	other	2929447	2929447	0	+	1	1	127	150	1.0
CP008925.1	h6.sal.bam	other	2929448	2929448	0	+	0	3	127	149	0.0
CP008925.1	h6.sal.bam	other	2929449	2929449	0	+	0	1	125	148	0.0
CP008925.1	h6.sal.bam	other	2929450	2929450	0	+	0	0	125	149	0.0
CP008925.1	h6.sal.bam	other	2929451	2929451	0	+	1	0	126	150	1.0
CP008925.1	h6.sal.bam	GAAC	2929452	2929452	2929460	+	3	1	126	150	2.0
CP008925.1	h6.sal.bam	other	2929453	2929453	0	+	2	5	127	153	1.0
CP008925.1	h6.sal.bam	GAAC	2929454	2929454	2929460	+	6	4	133	148	3.0
CP008925.1	h6.sal.bam	other	2929455	2929455	0	+	2	3	132	144	1.0
CP008925.1	h6.sal.bam	other	2929456	2929456	0	+	0	0	130	147	0.0
CP008925.1	h6.sal.bam	other	2929457	2929457	0	+	3	1	131	147	1.5
CP008925.1	h6.sal.bam	other	2929458	2929458	0	+	3	3	132	146	1.5
CP008925.1	h6.sal.bam	other	2929459	2929459	0	+	4	2	135	147	2.0
CP008925.1	h6.sal.bam	other	2929460	2929460	0	+	1	2	136	146	0.5
CP008925.1	h6.sal.bam	other	2929461	2929461	0	+	4	4	139	145	2.0
CP008925.1	h6.sal.bam	other	2929462	2929462	0	+	1	1	138	142	0.5
CP008925.1	h6.sal.bam	other	2929463	2929463	0	+	1	5	139	142	0.5
CP008925.1	h6.sal.bam	other	2929464	2929464	0	+	5	5	143	139	2.5
CP008925.1	h6.sal.bam	other	2929465	2929465	0	+	4	0	146	137	2.0
CP008925.1	h6.sal.bam	other	2929466	2929466	0	+	3	1	138	137	1.5
CP008925.1	h6.sal.bam	other	2929467	2929467	0	+	0	1	138	139	0.0
CP008925.1	h6.sal.bam	other	2929468	2929468	0	+	1	4	139	138	0.5
CP008925.1	h6.sal.bam	GAAC	2929469	2929469	2929460	+	0	2	137	141	0.0
CP008925.1	h6.sal.bam	other	2929470	2929470	0	+	2	8	139	142	1.0
CP008925.1	h6.sal.bam	GAAC	2929471	2929471	2929460	+	4	0	142	137	2.0
CP008925.1	h6.sal.bam	other	2929472	2929472	0	+	0	2	142	137	0.0
CP008925.1	h6.sal.bam	other	2929473	2929473	0	+	2	0	142	140	1.0
CP008925.1	h6.sal.bam	other	2929474	2929474	0	+	4	5	146	140	2.0
CP008925.1	h6.sal.bam	other	2929475	2929475	0	+	2	2	146	135	1.0
CP008925.1	h6.sal.bam	other	2929476	2929476	0	+	2	3	145	135	1.0
CP008925.1	h6.sal.bam	other	2929477	2929477	0	+	2	5	147	132	1.0
CP008925.1	h6.sal.bam	other	2929478	2929478	0	+	1	0	148	132	0.5
CP008925.1	h6.sal.bam	other	2929479	2929479	0	+	1	4	148	132	0.5
CP008925.1	h6.sal.bam	other	2929480	2929480	0	+	3	0	149	129	1.5
CP008925.1	h6.sal.bam	other	2929481	2929481	0	+	1	2	150	129	0.5
CP008925.1	h6.sal.bam	other	2929482	2929482	0	+	1	2	150	127	0.5
CP008925.1	h6.sal.bam	other	2929483	2929483	0	+	2	1	149	133	1.0
CP008925.1	h6.sal.bam	other	2929484	2929484	0	+	1	2	149	135	0.5
CP008925.1	h6.sal.bam	other	2929485	2929485	0	+	1	1	146	136	0.5
CP008925.1	h6.sal.bam	other	2929486	2929486	0	+	1	1	147	137	0.5
CP008925.1	h6.sal.bam	other	2929487	2929487	0	+	3	3	150	138	1.5
CP008925.1	h6.sal.bam	other	2929488	2929488	0	+	1	4	150	140	0.6666666666666666
CP008925.1	h6.sal.bam	other	2929489	2929489	0	+	0	1	147	136	0.0
CP008925.1	h6.sal.bam	other	2929490	2929490	0	+	2	2	149	136	1.0
CP008925.1	h6.sal.bam	other	2929491	2929491	0	+	3	0	151	134	1.5
CP008925.1	h6.sal.bam	other	2929492	2929492	0	+	0	0	147	134	0.0
CP008925.1	h6.sal.bam	other	2929493	2929493	0	+	2	3	149	137	1.0
CP008925.1	h6.sal.bam	other	2929494	2929494	0	+	1	0	150	138	0.5
CP008925.1	h6.sal.bam	other	2929495	2929495	0	+	2	2	145	138	1.0
CP008925.1	h6.sal.bam	other	2929496	2929496	0	+	1	3	146	139	0.5
CP008925.1	h6.sal.bam	other	2929497	2929497	0	+	0	3	146	137	0.0
CP008925.1	h6.sal.bam	other	2929498	2929498	0	+	2	2	147	136	1.0
CP008925.1	h6.sal.bam	other	2929499	2929499	0	+	1	2	146	135	0.5
CP008925.1	h6.sal.bam	other	2929500	2929500	0	+	4	0	142	134	2.0
CP008925.1	h6.sal.bam	other	2929501	2929501	0	+	0	1	142	134	0.0
CP008925.1	h6.sal.bam	other	2929502	2929502	0	+	2	1	144	137	1.0
CP008925.1	h6.sal.bam	other	2929503	2929503	0	+	3	0	142	138	1.5
CP008925.1	h6.sal.bam	other	2929504	2929504	0	+	1	2	143	138	0.5
CP008925.1	h6.sal.bam	other	2929505	2929505	0	+	1	6	136	139	0.5
CP008925.1	h6.sal.bam	other	2929506	2929506	0	+	2	3	136	140	1.0
CP008925.1	h6.sal.bam	other	2929507	2929507	0	+	4	1	136	143	2.0
CP008925.1	h6.sal.bam	other	2929508	2929508	0	+	1	0	132	144	0.5
CP008925.1	h6.sal.bam	other	2929509	2929509	0	+	0	3	132	145	0.0
CP008925.1	h6.sal.bam	other	2929510	2929510	0	+	3	5	135	144	1.5
CP008925.1	h6.sal.bam	other	2929511	2929511	0	+	2	0	133	140	1.0
CP008925.1	h6.sal.bam	other	2929512	2929512	0	+	5	0	135	140	2.5
CP008925.1	h6.sal.bam	other	2929513	2929513	0	+	6	3	139	140	3.0
CP008925.1	h6.sal.bam	other	2929514	2929514	0	+	4	4	142	142	2.0
CP008925.1	h6.sal.bam	other	2929515	2929515	0	+	3	0	144	145	1.5
CP008925.1	h6.sal.bam	other	2929516	2929516	0	+	1	3	142	145	0.5
CP008925.1	h6.sal.bam	other	2929517	2929517	0	+	2	1	143	144	1.0
CP008925.1	h6.sal.bam	other	2929518	2929518	0	+	1	1	143	143	0.5
CP008925.1	h6.sal.bam	other	2929519	2929519	0	+	2	3	144	147	1.0
CP008925.1	h6.sal.bam	other	2929520	2929520	0	+	0	2	141	147	0.0
CP008925.1	h6.sal.bam	other	2929521	2929521	0	+	2	0	139	146	1.0
CP008925.1	h6.sal.bam	other	2929522	2929522	0	+	1	1	140	146	0.5
CP008925.1	h6.sal.bam	other	2929523	2929523	0	+	0	1	140	147	0.0
CP008925.1	h6.sal.bam	other	2929524	2929524	0	+	0	3	140	146	0.0
CP008925.1	h6.sal.bam	other	2929525	2929525	0	+	1	1	141	143	0.5
CP008925.1	h6.sal.bam	other	2929526	2929526	0	+	3	0	143	149	1.5
CP008925.1	h6.sal.bam	other	2929527	2929527	0	+	1	4	140	151	0.5
CP008925.1	h6.sal.bam	other	2929528	2929528	0	+	0	5	137	148	0.0
CP008925.1	h6.sal.bam	other	2929529	2929529	0	+	2	1	136	147	1.0
CP008925.1	h6.sal.bam	other	2929530	2929530	0	+	2	0	136	147	1.0
CP008925.1	h6.sal.bam	other	2929531	2929531	0	+	4	0	138	148	2.0
CP008925.1	h6.sal.bam	other	2929532	2929532	0	+	1	1	136	151	0.5
CP008925.1	h6.sal.bam	other	2929533	2929533	0	+	2	2	134	150	1.0
CP008925.1	h6.sal.bam	other	2929534	2929534	0	+	1	1	135	149	0.5
CP008925.1	h6.sal.bam	other	2929535	2929535	0	+	0	2	134	152	0.0
CP008925.1	h6.sal.bam	other	2929536	2929536	0	+	3	1	133	154	1.5
CP008925.1	h6.sal.bam	other	2929537	2929537	0	+	2	2	132	155	1.0
CP008925.1	h6.sal.bam	other	2929538	2929538	0	+	0	1	132	154	0.0
CP008925.1	h6.sal.bam	other	2929539	2929539	0	+	3	5	129	154	1.5
CP008925.1	h6.sal.bam	other	2929540	2929540	0	+	3	2	126	152	1.5
CP008925.1	h6.sal.bam	other	2929541	2929541	0	+	1	2	127	151	0.5
CP008925.1	h6.sal.bam	other	2929542	2929542	0	+	2	6	129	151	1.0
CP008925.1	h6.sal.bam	other	2929543	2929543	0	+	1	1	129	150	0.5
CP008925.1	h6.sal.bam	other	2929544	2929544	0	+	2	6	131	149	1.0
CP008925.1	h6.sal.bam	other	2929545	2929545	0	+	3	3	131	147	1.5
CP008925.1	h6.sal.bam	other	2929546	2929546	0	+	0	3	127	149	0.0
CP008925.1	h6.sal.bam	other	2929547	2929547	0	+	3	1	129	149	1.5
CP008925.1	h6.sal.bam	other	2929548	2929548	0	+	1	2	128	148	0.5
CP008925.1	h6.sal.bam	other	2929549	2929549	0	+	1	2	125	147	0.5
CP008925.1	h6.sal.bam	other	2929550	2929550	0	+	4	1	128	151	2.0
CP008925.1	h6.sal.bam	other	2929551	2929551	0	+	0	0	127	151	0.0
CP008925.1	h6.sal.bam	other	2929552	2929552	0	+	3	1	128	152	1.5
CP008925.1	h6.sal.bam	other	2929553	2929553	0	+	5	0	132	153	2.5
CP008925.1	h6.sal.bam	other	2929554	2929554	0	+	4	0	135	154	2.0
CP008925.1	h6.sal.bam	other	2929555	2929555	0	+	4	5	136	156	2.0
CP008925.1	h6.sal.bam	other	2929556	2929556	0	+	4	3	139	151	2.0
CP008925.1	h6.sal.bam	other	2929557	2929557	0	+	1	2	140	150	0.5
CP008925.1	h6.sal.bam	other	2929558	2929558	0	+	1	1	138	150	0.5
CP008925.1	h6.sal.bam	other	2929559	2929559	0	+	2	3	140	149	1.0
CP008925.1	h6.sal.bam	other	2929560	2929560	0	+	2	3	137	149	1.0
CP008925.1	h6.sal.bam	other	2929561	2929561	0	+	0	1	137	151	0.0
CP008925.1	h6.sal.bam	other	2929562	2929562	0	+	0	4	137	151	0.0
CP008925.1	h6.sal.bam	GTTC	2929563	2929563	2929571	+	4	1	140	149	2.0
CP008925.1	h6.sal.bam	other	2929564	2929564	0	+	3	1	143	148	1.5
CP008925.1	h6.sal.bam	GTTC	2929565	2929565	2929571	+	3	1	144	149	1.5
CP008925.1	h6.sal.bam	other	2929566	2929566	0	+	1	1	141	153	0.5
CP008925.1	h6.sal.bam	other	2929567	2929567	0	+	3	2	142	155	1.5
CP008925.1	h6.sal.bam	other	2929568	2929568	0	+	0	3	142	156	0.0
CP008925.1	h6.sal.bam	other	2929569	2929569	0	+	3	3	144	155	1.5
CP008925.1	h6.sal.bam	other	2929570	2929570	0	+	1	0	143	152	0.5
CP008925.1	h6.sal.bam	other	2929571	2929571	0	+	3	2	145	155	1.5
CP008925.1	h6.sal.bam	other	2929572	2929572	0	+	3	2	148	153	1.5
CP008925.1	h6.sal.bam	other	2929573	2929573	0	+	0	2	147	151	0.0
CP008925.1	h6.sal.bam	other	2929574	2929574	0	+	0	4	145	149	0.0
CP008925.1	h6.sal.bam	other	2929575	2929575	0	+	5	3	146	145	2.5
CP008925.1	h6.sal.bam	other	2929576	2929576	0	+	0	1	145	147	0.0
CP008925.1	h6.sal.bam	other	2929577	2929577	0	+	2	3	145	146	1.0
CP008925.1	h6.sal.bam	other	2929578	2929578	0	+	1	2	143	143	0.5
CP008925.1	h6.sal.bam	other	2929579	2929579	0	+	1	2	140	142	0.5
CP008925.1	h6.sal.bam	GTTC	2929580	2929580	2929571	+	2	10	142	140	1.0
CP008925.1	h6.sal.bam	other	2929581	2929581	0	+	1	1	138	131	0.5
CP008925.1	h6.sal.bam	GTTC	2929582	2929582	2929571	+	7	3	145	135	3.5
CP008925.1	h6.sal.bam	other	2929583	2929583	0	+	0	0	145	132	0.0
CP008925.1	h6.sal.bam	other	2929584	2929584	0	+	2	2	147	134	1.0
CP008925.1	h6.sal.bam	other	2929585	2929585	0	+	1	0	138	132	0.5
CP008925.1	h6.sal.bam	other	2929586	2929586	0	+	0	4	138	134	0.0
CP008925.1	h6.sal.bam	other	2929587	2929587	0	+	0	0	138	132	0.0
CP008925.1	h6.sal.bam	other	2929588	2929588	0	+	5	2	134	132	2.5
CP008925.1	h6.sal.bam	other	2929589	2929589	0	+	0	1	134	130	0.0
CP008925.1	h6.sal.bam	other	2929590	2929590	0	+	2	0	133	129	1.0
CP008925.1	h6.sal.bam	other	2929591	2929591	0	+	1	2	133	129	0.5
CP008925.1	h6.sal.bam	other	2929592	2929592	0	+	0	0	131	131	0.0
CP008925.1	h6.sal.bam	other	2929593	2929593	0	+	1	4	131	133	0.5
CP008925.1	h6.sal.bam	other	2929594	2929594	0	+	2	2	131	130	1.0
CP008925.1	h6.sal.bam	other	2929595	2929595	0	+	2	0	133	129	1.0
CP008925.1	h6.sal.bam	other	2929596	2929596	0	+	2	2	133	133	1.0
CP008925.1	h6.sal.bam	other	2929597	2929597	0	+	2	2	134	131	1.0
CP008925.1	h6.sal.bam	other	2929598	2929598	0	+	2	1	136	129	1.0
CP008925.1	h6.sal.bam	other	2929599	2929599	0	+	1	2	137	128	0.5
CP008925.1	h6.sal.bam	other	2929600	2929600	0	+	3	2	140	126	1.5
CP008925.1	h6.sal.bam	other	2929601	2929601	0	+	3	2	140	128	1.5
CP008925.1	h6.sal.bam	other	2929602	2929602	0	+	1	1	138	127	0.5
CP008925.1	h6.sal.bam	other	2929603	2929603	0	+	0	5	138	126	0.0
CP008925.1	h6.sal.bam	other	2929604	2929604	0	+	2	1	139	123	2.0
CP008925.1	h6.sal.bam	other	2929605	2929605	0	+	2	1	139	122	2.0
CP008925.1	h6.sal.bam	other	2929606	2929606	0	+	3	3	138	122	3.0
CP008925.1	h6.sal.bam	other	2929607	2929607	0	+	2	1	139	120	2.0
CP008925.1	h6.sal.bam	other	2929608	2929608	0	+	5	1	142	121	5.0
CP008925.1	h6.sal.bam	other	2929609	2929609	0	+	0	4	142	122	0.0
CP008925.1	h6.sal.bam	other	2929610	2929610	0	+	0	4	142	118	0.0
CP008925.1	h6.sal.bam	other	2929611	2929611	0	+	1	2	140	117	1.0
CP008925.1	h6.sal.bam	other	2929612	2929612	0	+	2	1	140	117	2.0
CP008925.1	h6.sal.bam	other	2929613	2929613	0	+	2	1	142	117	2.0
CP008925.1	h6.sal.bam	other	2929614	2929614	0	+	1	2	140	120	1.0
CP008925.1	h6.sal.bam	other	2929615	2929615	0	+	1	1	138	118	1.0
CP008925.1	h6.sal.bam	other	2929616	2929616	0	+	3	2	140	121	3.0
CP008925.1	h6.sal.bam	other	2929617	2929617	0	+	2	5	140	122	2.0
CP008925.1	h6.sal.bam	other	2929618	2929618	0	+	0	0	133	118	0.0
CP008925.1	h6.sal.bam	other	2929619	2929619	0	+	2	4	135	120	2.0
CP008925.1	h6.sal.bam	other	2929620	2929620	0	+	0	5	135	116	0.0
CP008925.1	h6.sal.bam	other	2929621	2929621	0	+	3	3	135	113	3.0
CP008925.1	h6.sal.bam	other	2929622	2929622	0	+	1	0	135	110	1.0
CP008925.1	h6.sal.bam	other	2929623	2929623	0	+	2	2	137	110	2.0
CP008925.1	h6.sal.bam	other	2929624	2929624	0	+	2	6	137	108	2.0
CP008925.1	h6.sal.bam	other	2929625	2929625	0	+	0	1	134	106	0.0
CP008925.1	h6.sal.bam	other	2929626	2929626	0	+	13	1	147	109	13.0
CP008925.1	h6.sal.bam	other	2929627	2929627	0	+	1	2	145	109	1.0
CP008925.1	h6.sal.bam	other	2929628	2929628	0	+	2	1	141	107	2.0
CP008925.1	h6.sal.bam	other	2929629	2929629	0	+	1	2	140	106	1.0
CP008925.1	h6.sal.bam	other	2929630	2929630	0	+	1	0	137	105	1.0
CP008925.1	h6.sal.bam	other	2929631	2929631	0	+	5	2	138	106	5.0
CP008925.1	h6.sal.bam	other	2929632	2929632	0	+	4	2	140	107	4.0
CP008925.1	h6.sal.bam	other	2929633	2929633	0	+	2	1	140	106	2.0
CP008925.1	h6.sal.bam	other	2929634	2929634	0	+	1	3	139	105	1.0
CP008925.1	h6.sal.bam	other	2929635	2929635	0	+	0	4	139	102	0.0
CP008925.1	h6.sal.bam	other	2929636	2929636	0	+	2	1	141	102	2.0
CP008925.1	h6.sal.bam	other	2929637	2929637	0	+	0	2	141	101	0.0
CP008925.1	h6.sal.bam	other	2929638	2929638	0	+	3	0	137	105	3.0
CP008925.1	h6.sal.bam	other	2929639	2929639	0	+	0	2	137	105	0.0
CP008925.1	h6.sal.bam	other	2929640	2929640	0	+	3	4	137	109	3.0
CP008925.1	h6.sal.bam	other	2929641	2929641	0	+	3	5	139	109	2.0
CP008925.1	h6.sal.bam	other	2929642	2929642	0	+	1	1	134	106	0.6666666666666666
CP008925.1	h6.sal.bam	other	2929643	2929643	0	+	1	1	135	111	0.5
CP008925.1	h6.sal.bam	other	2929644	2929644	0	+	0	1	135	110	0.0
CP008925.1	h6.sal.bam	other	2929645	2929645	0	+	2	2	136	109	1.3333333333333333
CP008925.1	h6.sal.bam	other	2929646	2929646	0	+	1	0	131	108	1.0
CP008925.1	h6.sal.bam	other	2929647	2929647	0	+	1	0	132	110	1.0
CP008925.1	h6.sal.bam	other	2929648	2929648	0	+	3	1	135	112	3.0
CP008925.1	h6.sal.bam	other	2929649	2929649	0	+	0	1	135	111	0.0
CP008925.1	h6.sal.bam	other	2929650	2929650	0	+	1	3	131	110	1.0
CP008925.1	h6.sal.bam	other	2929651	2929651	0	+	1	1	132	107	1.0
CP008925.1	h6.sal.bam	other	2929652	2929652	0	+	0	0	130	110	0.0
CP008925.1	h6.sal.bam	other	2929653	2929653	0	+	1	0	130	112	1.0
CP008925.1	h6.sal.bam	other	2929654	2929654	0	+	1	0	129	115	1.0
CP008925.1	h6.sal.bam	other	2929655	2929655	0	+	2	1	129	115	2.0
CP008925.1	h6.sal.bam	other	2929656	2929656	0	+	1	4	122	115	1.0
CP008925.1	h6.sal.bam	other	2929657	2929657	0	+	0	1	122	112	0.0
CP008925.1	h6.sal.bam	other	2929658	2929658	0	+	1	1	123	113	1.0
CP008925.1	h6.sal.bam	other	2929659	2929659	0	+	2	1	122	115	2.0
CP008925.1	h6.sal.bam	other	2929660	2929660	0	+	2	1	124	116	2.0
CP008925.1	h6.sal.bam	other	2929661	2929661	0	+	1	2	125	116	1.0
CP008925.1	h6.sal.bam	other	2929662	2929662	0	+	6	1	131	114	6.0
CP008925.1	h6.sal.bam	other	2929663	2929663	0	+	3	1	130	117	3.0
CP008925.1	h6.sal.bam	other	2929664	2929664	0	+	2	1	132	116	2.0
CP008925.1	h6.sal.bam	other	2929665	2929665	0	+	1	1	130	119	1.0
CP008925.1	h6.sal.bam	other	2929666	2929666	0	+	0	1	128	119	0.0
CP008925.1	h6.sal.bam	other	2929667	2929667	0	+	1	1	129	119	1.0
CP008925.1	h6.sal.bam	other	2929668	2929668	0	+	0	1	129	119	0.0
CP008925.1	h6.sal.bam	other	2929669	2929669	0	+	2	1	123	118	2.0
CP008925.1	h6.sal.bam	other	2929670	2929670	0	+	2	4	125	120	2.0
CP008925.1	h6.sal.bam	other	2929671	2929671	0	+	1	0	126	118	1.0
CP008925.1	h6.sal.bam	other	2929672	2929672	0	+	4	2	130	121	4.0
CP008925.1	h6.sal.bam	other	2929673	2929673	0	+	3	1	131	119	3.0
CP008925.1	h6.sal.bam	other	2929674	2929674	0	+	7	1	137	122	7.0
CP008925.1	h6.sal.bam	other	2929675	2929675	0	+	2	1	137	131	2.0
CP008925.1	h6.sal.bam	other	2929676	2929676	0	+	0	1	134	130	0.0
CP008925.1	h6.sal.bam	other	2929677	2929677	0	+	1	2	134	136	1.0
CP008925.1	h6.sal.bam	other	2929678	2929678	0	+	1	0	133	135	1.0
CP008925.1	h6.sal.bam	other	2929679	2929679	0	+	2	0	134	135	2.0
CP008925.1	h6.sal.bam	other	2929680	2929680	0	+	5	1	133	135	5.0
CP008925.1	h6.sal.bam	other	2929681	2929681	0	+	1	1	133	135	1.0
CP008925.1	h6.sal.bam	other	2929682	2929682	0	+	2	1	127	137	2.0
CP008925.1	h6.sal.bam	other	2929683	2929683	0	+	0	2	127	140	0.0
CP008925.1	h6.sal.bam	other	2929684	2929684	0	+	2	0	127	141	2.0
CP008925.1	h6.sal.bam	other	2929685	2929685	0	+	0	4	127	143	0.0
CP008925.1	h6.sal.bam	other	2929686	2929686	0	+	1	2	128	140	1.0
CP008925.1	h6.sal.bam	other	2929687	2929687	0	+	0	2	124	138	0.0
CP008925.1	h6.sal.bam	other	2929688	2929688	0	+	2	4	124	137	2.0
CP008925.1	h6.sal.bam	other	2929689	2929689	0	+	4	1	127	133	4.0
CP008925.1	h6.sal.bam	other	2929690	2929690	0	+	0	3	124	132	0.0
CP008925.1	h6.sal.bam	other	2929691	2929691	0	+	2	3	126	137	2.0
CP008925.1	h6.sal.bam	other	2929692	2929692	0	+	0	0	124	144	0.0
CP008925.1	h6.sal.bam	other	2929693	2929693	0	+	2	3	124	148	2.0
CP008925.1	h6.sal.bam	other	2929694	2929694	0	+	2	0	126	145	2.0
CP008925.1	h6.sal.bam	other	2929695	2929695	0	+	1	1	127	145	1.0
CP008925.1	h6.sal.bam	other	2929696	2929696	0	+	1	0	125	144	1.0
CP008925.1	h6.sal.bam	other	2929697	2929697	0	+	1	0	126	145	1.0
CP008925.1	h6.sal.bam	other	2929698	2929698	0	+	1	3	125	146	1.0
CP008925.1	h6.sal.bam	other	2929699	2929699	0	+	3	1	122	144	3.0
CP008925.1	h6.sal.bam	other	2929700	2929700	0	+	0	4	122	145	0.0
CP008925.1	h6.sal.bam	other	2929701	2929701	0	+	4	0	117	146	4.0
CP008925.1	h6.sal.bam	other	2929702	2929702	0	+	0	0	116	146	0.0
CP008925.1	h6.sal.bam	other	2929703	2929703	0	+	0	0	115	146	0.0
CP008925.1	h6.sal.bam	other	2929704	2929704	0	+	0	1	109	146	0.0
CP008925.1	h6.sal.bam	other	2929705	2929705	0	+	2	1	102	146	1.3333333333333333
CP008925.1	h6.sal.bam	other	2929706	2929706	0	+	1	3	103	146	0.5
CP008925.1	h6.sal.bam	other	2929707	2929707	0	+	1	1	104	143	0.5
CP008925.1	h6.sal.bam	other	2929708	2929708	0	+	1	0	105	142	0.5
CP008925.1	h6.sal.bam	other	2929709	2929709	0	+	2	3	106	142	1.0
CP008925.1	h6.sal.bam	other	2929710	2929710	0	+	1	3	106	139	0.5
CP008925.1	h6.sal.bam	other	2929711	2929711	0	+	2	3	108	138	1.0
CP008925.1	h6.sal.bam	other	2929712	2929712	0	+	0	1	108	137	0.0
CP008925.1	h6.sal.bam	other	2929713	2929713	0	+	3	1	109	137	1.5
CP008925.1	h6.sal.bam	other	2929714	2929714	0	+	1	7	110	140	0.5
CP008925.1	h6.sal.bam	other	2929715	2929715	0	+	0	3	105	133	0.0
CP008925.1	h6.sal.bam	other	2929716	2929716	0	+	3	1	108	130	1.5
CP008925.1	h6.sal.bam	GAAC	2929717	2929717	2929725	+	2	6	107	129	1.0
CP008925.1	h6.sal.bam	other	2929718	2929718	0	+	4	0	111	133	2.0
CP008925.1	h6.sal.bam	GAAC	2929719	2929719	2929725	+	8	1	119	133	4.0
CP008925.1	h6.sal.bam	other	2929720	2929720	0	+	1	0	119	132	0.5
CP008925.1	h6.sal.bam	other	2929721	2929721	0	+	0	2	115	132	0.0
CP008925.1	h6.sal.bam	other	2929722	2929722	0	+	0	3	115	130	0.0
CP008925.1	h6.sal.bam	other	2929723	2929723	0	+	2	0	116	134	1.3333333333333333
CP008925.1	h6.sal.bam	other	2929724	2929724	0	+	1	3	116	139	1.0
CP008925.1	h6.sal.bam	other	2929725	2929725	0	+	5	0	121	136	5.0
CP008925.1	h6.sal.bam	other	2929726	2929726	0	+	2	2	121	137	2.0
CP008925.1	h6.sal.bam	other	2929727	2929727	0	+	1	0	120	138	1.0
CP008925.1	h6.sal.bam	other	2929728	2929728	0	+	0	4	120	143	0.0
CP008925.1	h6.sal.bam	other	2929729	2929729	0	+	2	0	120	144	2.0
CP008925.1	h6.sal.bam	other	2929730	2929730	0	+	1	1	120	144	1.0
CP008925.1	h6.sal.bam	other	2929731	2929731	0	+	2	2	121	143	2.0
CP008925.1	h6.sal.bam	other	2929732	2929732	0	+	2	1	123	148	2.0
CP008925.1	h6.sal.bam	other	2929733	2929733	0	+	2	4	123	149	1.3333333333333333
CP008925.1	h6.sal.bam	GAAC	2929734	2929734	2929725	+	0	2	122	145	0.0
CP008925.1	h6.sal.bam	other	2929735	2929735	0	+	2	1	119	143	2.0
CP008925.1	h6.sal.bam	GAAC	2929736	2929736	2929725	+	0	0	119	142	0.0
CP008925.1	h6.sal.bam	other	2929737	2929737	0	+	2	3	115	148	1.3333333333333333
CP008925.1	h6.sal.bam	other	2929738	2929738	0	+	2	2	117	145	2.0
CP008925.1	h6.sal.bam	other	2929739	2929739	0	+	1	3	117	143	1.0
CP008925.1	h6.sal.bam	other	2929740	2929740	0	+	0	1	117	140	0.0
CP008925.1	h6.sal.bam	other	2929741	2929741	0	+	4	0	120	143	4.0
CP008925.1	h6.sal.bam	other	2929742	2929742	0	+	0	1	120	146	0.0
CP008925.1	h6.sal.bam	other	2929743	2929743	0	+	2	1	122	147	2.0
CP008925.1	h6.sal.bam	other	2929744	2929744	0	+	0	3	122	146	0.0
CP008925.1	h6.sal.bam	other	2929745	2929745	0	+	2	2	120	148	2.0
CP008925.1	h6.sal.bam	other	2929746	2929746	0	+	2	2	122	148	2.0
CP008925.1	h6.sal.bam	other	2929747	2929747	0	+	2	0	108	146	1.3333333333333333
CP008925.1	h6.sal.bam	other	2929748	2929748	0	+	2	4	110	146	1.3333333333333333
CP008925.1	h6.sal.bam	GAAC	2929749	2929749	2929757	+	0	11	110	144	0.0
CP008925.1	h6.sal.bam	other	2929750	2929750	0	+	6	4	115	135	4.0
CP008925.1	h6.sal.bam	GAAC	2929751	2929751	2929757	+	9	2	124	132	6.0
CP008925.1	h6.sal.bam	other	2929752	2929752	0	+	1	1	125	130	0.6666666666666666
CP008925.1	h6.sal.bam	other	2929753	2929753	0	+	2	0	126	129	1.0
CP008925.1	h6.sal.bam	other	2929754	2929754	0	+	1	1	125	132	0.5
CP008925.1	h6.sal.bam	other	2929755	2929755	0	+	2	2	122	134	1.0
CP008925.1	h6.sal.bam	other	2929756	2929756	0	+	2	1	120	133	1.0
CP008925.1	h6.sal.bam	other	2929757	2929757	0	+	1	4	121	133	0.5
CP008925.1	h6.sal.bam	other	2929758	2929758	0	+	1	3	122	131	0.5
CP008925.1	h6.sal.bam	other	2929759	2929759	0	+	2	2	124	128	1.0
CP008925.1	h6.sal.bam	other	2929760	2929760	0	+	2	1	126	127	1.0
CP008925.1	h6.sal.bam	other	2929761	2929761	0	+	2	1	127	128	1.0
CP008925.1	h6.sal.bam	other	2929762	2929762	0	+	1	0	128	127	0.5
CP008925.1	h6.sal.bam	other	2929763	2929763	0	+	3	1	128	127	1.5
CP008925.1	h6.sal.bam	other	2929764	2929764	0	+	3	3	128	127	1.5
CP008925.1	h6.sal.bam	other	2929765	2929765	0	+	0	4	128	124	0.0
CP008925.1	h6.sal.bam	GAAC	2929766	2929766	2929757	+	1	14	127	128	0.5
CP008925.1	h6.sal.bam	other	2929767	2929767	0	+	1	0	128	117	0.5
CP008925.1	h6.sal.bam	GAAC	2929768	2929768	2929757	+	11	0	135	118	5.5
CP008925.1	h6.sal.bam	other	2929769	2929769	0	+	0	0	134	119	0.0
CP008925.1	h6.sal.bam	other	2929770	2929770	0	+	3	0	137	120	1.5
CP008925.1	h6.sal.bam	other	2929771	2929771	0	+	1	2	137	123	0.5
CP008925.1	h6.sal.bam	other	2929772	2929772	0	+	2	0	138	121	1.0
CP008925.1	h6.sal.bam	other	2929773	2929773	0	+	1	1	138	122	0.5
CP008925.1	h6.sal.bam	other	2929774	2929774	0	+	0	3	135	126	0.0
CP008925.1	h6.sal.bam	other	2929775	2929775	0	+	1	4	136	125	0.5
CP008925.1	h6.sal.bam	other	2929776	2929776	0	+	3	2	135	123	1.5
CP008925.1	h6.sal.bam	other	2929777	2929777	0	+	1	0	136	121	0.5
CP008925.1	h6.sal.bam	other	2929778	2929778	0	+	0	0	136	121	0.0
CP008925.1	h6.sal.bam	other	2929779	2929779	0	+	0	1	136	122	0.0
CP008925.1	h6.sal.bam	other	2929780	2929780	0	+	2	1	136	122	1.0
CP008925.1	h6.sal.bam	other	2929781	2929781	0	+	3	0	138	122	1.5
CP008925.1	h6.sal.bam	other	2929782	2929782	0	+	4	0	140	127	2.0
CP008925.1	h6.sal.bam	other	2929783	2929783	0	+	2	0	142	127	1.3333333333333333
CP008925.1	h6.sal.bam	other	2929784	2929784	0	+	1	0	141	129	0.6666666666666666
CP008925.1	h6.sal.bam	other	2929785	2929785	0	+	1	1	141	129	0.6666666666666666
CP008925.1	h6.sal.bam	other	2929786	2929786	0	+	1	3	140	132	0.6666666666666666
CP008925.1	h6.sal.bam	other	2929787	2929787	0	+	2	1	142	129	2.0
CP008925.1	h6.sal.bam	other	2929788	2929788	0	+	1	1	140	128	1.0
CP008925.1	h6.sal.bam	other	2929789	2929789	0	+	3	0	142	129	3.0
CP008925.1	h6.sal.bam	other	2929790	2929790	0	+	1	2	143	129	1.0
CP008925.1	h6.sal.bam	other	2929791	2929791	0	+	2	6	138	130	2.0
CP008925.1	h6.sal.bam	other	2929792	2929792	0	+	0	2	134	127	0.0
CP008925.1	h6.sal.bam	other	2929793	2929793	0	+	1	0	135	126	1.0
CP008925.1	h6.sal.bam	other	2929794	2929794	0	+	3	3	130	130	3.0
CP008925.1	h6.sal.bam	other	2929795	2929795	0	+	0	0	130	127	0.0
CP008925.1	h6.sal.bam	other	2929796	2929796	0	+	3	5	133	129	3.0
CP008925.1	h6.sal.bam	other	2929797	2929797	0	+	4	2	137	124	4.0
CP008925.1	h6.sal.bam	other	2929798	2929798	0	+	1	3	135	122	1.0
CP008925.1	h6.sal.bam	other	2929799	2929799	0	+	1	0	135	126	1.0
CP008925.1	h6.sal.bam	other	2929800	2929800	0	+	4	1	134	128	4.0
CP008925.1	h6.sal.bam	other	2929801	2929801	0	+	2	3	133	134	2.0
CP008925.1	h6.sal.bam	other	2929802	2929802	0	+	0	6	133	135	0.0
CP008925.1	h6.sal.bam	other	2929803	2929803	0	+	2	6	135	132	2.0
CP008925.1	h6.sal.bam	other	2929804	2929804	0	+	3	3	135	128	3.0
CP008925.1	h6.sal.bam	other	2929805	2929805	0	+	0	2	134	125	0.0
CP008925.1	h6.sal.bam	other	2929806	2929806	0	+	1	1	132	123	1.0
CP008925.1	h6.sal.bam	other	2929807	2929807	0	+	4	1	136	122	4.0
CP008925.1	h6.sal.bam	other	2929808	2929808	0	+	0	1	134	127	0.0
CP008925.1	h6.sal.bam	other	2929809	2929809	0	+	0	0	134	126	0.0
CP008925.1	h6.sal.bam	other	2929810	2929810	0	+	2	4	135	129	2.0
CP008925.1	h6.sal.bam	other	2929811	2929811	0	+	0	1	135	128	0.0
CP008925.1	h6.sal.bam	other	2929812	2929812	0	+	3	2	136	127	3.0
CP008925.1	h6.sal.bam	other	2929813	2929813	0	+	2	1	136	125	2.0
CP008925.1	h6.sal.bam	other	2929814	2929814	0	+	3	1	138	128	3.0
CP008925.1	h6.sal.bam	other	2929815	2929815	0	+	2	1	140	128	2.0
CP008925.1	h6.sal.bam	other	2929816	2929816	0	+	1	2	135	128	1.0
CP008925.1	h6.sal.bam	other	2929817	2929817	0	+	1	1	136	127	1.0
CP008925.1	h6.sal.bam	other	2929818	2929818	0	+	3	2	139	128	3.0
CP008925.1	h6.sal.bam	other	2929819	2929819	0	+	2	3	141	126	2.0
CP008925.1	h6.sal.bam	other	2929820	2929820	0	+	4	2	143	128	4.0
CP008925.1	h6.sal.bam	other	2929821	2929821	0	+	1	0	142	127	1.0
CP008925.1	h6.sal.bam	other	2929822	2929822	0	+	1	1	139	129	1.0
CP008925.1	h6.sal.bam	other	2929823	2929823	0	+	3	1	142	129	3.0
CP008925.1	h6.sal.bam	other	2929824	2929824	0	+	0	2	137	129	0.0
CP008925.1	h6.sal.bam	other	2929825	2929825	0	+	1	1	138	130	1.0
CP008925.1	h6.sal.bam	other	2929826	2929826	0	+	2	0	131	131	2.0
CP008925.1	h6.sal.bam	other	2929827	2929827	0	+	3	3	130	134	3.0
CP008925.1	h6.sal.bam	other	2929828	2929828	0	+	2	0	131	134	2.0
CP008925.1	h6.sal.bam	other	2929829	2929829	0	+	1	3	132	136	1.0
CP008925.1	h6.sal.bam	other	2929830	2929830	0	+	1	1	131	134	1.0
CP008925.1	h6.sal.bam	other	2929831	2929831	0	+	0	1	127	134	0.0
CP008925.1	h6.sal.bam	other	2929832	2929832	0	+	0	2	127	135	0.0
CP008925.1	h6.sal.bam	other	2929833	2929833	0	+	1	0	128	137	1.0
CP008925.1	h6.sal.bam	other	2929834	2929834	0	+	0	1	126	137	0.0
CP008925.1	h6.sal.bam	other	2929835	2929835	0	+	3	2	127	139	3.0
CP008925.1	h6.sal.bam	other	2929836	2929836	0	+	0	0	124	137	0.0
CP008925.1	h6.sal.bam	other	2929837	2929837	0	+	1	0	122	138	1.0
CP008925.1	h6.sal.bam	other	2929838	2929838	0	+	0	1	119	141	0.0
CP008925.1	h6.sal.bam	other	2929839	2929839	0	+	0	6	119	140	0.0
CP008925.1	h6.sal.bam	other	2929840	2929840	0	+	1	4	120	142	1.0
CP008925.1	h6.sal.bam	other	2929841	2929841	0	+	5	3	124	142	5.0
CP008925.1	h6.sal.bam	other	2929842	2929842	0	+	2	1	125	140	2.0
CP008925.1	h6.sal.bam	other	2929843	2929843	0	+	1	2	116	140	1.0
CP008925.1	h6.sal.bam	other	2929844	2929844	0	+	1	2	117	139	1.0
CP008925.1	h6.sal.bam	other	2929845	2929845	0	+	0	0	114	137	0.0
CP008925.1	h6.sal.bam	other	2929846	2929846	0	+	2	2	115	141	2.0
CP008925.1	h6.sal.bam	other	2929847	2929847	0	+	2	2	114	139	2.0
CP008925.1	h6.sal.bam	other	2929848	2929848	0	+	1	1	115	140	1.0
CP008925.1	h6.sal.bam	other	2929849	2929849	0	+	1	2	116	139	1.0
CP008925.1	h6.sal.bam	other	2929850	2929850	0	+	2	2	117	142	2.0
CP008925.1	h6.sal.bam	other	2929851	2929851	0	+	2	0	116	142	2.0
CP008925.1	h6.sal.bam	other	2929852	2929852	0	+	2	0	117	142	2.0
CP008925.1	h6.sal.bam	other	2929853	2929853	0	+	4	1	121	144	4.0
CP008925.1	h6.sal.bam	other	2929854	2929854	0	+	2	1	123	144	2.0
CP008925.1	h6.sal.bam	other	2929855	2929855	0	+	1	1	119	147	1.0
CP008925.1	h6.sal.bam	other	2929856	2929856	0	+	0	5	118	146	0.0
CP008925.1	h6.sal.bam	other	2929857	2929857	0	+	1	2	115	145	1.0
CP008925.1	h6.sal.bam	other	2929858	2929858	0	+	0	0	113	144	0.0
CP008925.1	h6.sal.bam	other	2929859	2929859	0	+	1	2	113	144	1.0
CP008925.1	h6.sal.bam	other	2929860	2929860	0	+	1	2	113	142	1.0
CP008925.1	h6.sal.bam	other	2929861	2929861	0	+	1	0	112	143	1.0
CP008925.1	h6.sal.bam	other	2929862	2929862	0	+	3	2	114	144	3.0
CP008925.1	h6.sal.bam	other	2929863	2929863	0	+	0	0	113	142	0.0
CP008925.1	h6.sal.bam	other	2929864	2929864	0	+	1	1	111	143	1.0
CP008925.1	h6.sal.bam	other	2929865	2929865	0	+	1	2	111	145	1.0
CP008925.1	h6.sal.bam	other	2929866	2929866	0	+	3	3	111	144	3.0
CP008925.1	h6.sal.bam	other	2929867	2929867	0	+	2	1	113	145	2.0
CP008925.1	h6.sal.bam	other	2929868	2929868	0	+	2	4	115	146	2.0
CP008925.1	h6.sal.bam	other	2929869	2929869	0	+	4	0	116	142	4.0
CP008925.1	h6.sal.bam	other	2929870	2929870	0	+	1	2	114	143	1.0
CP008925.1	h6.sal.bam	other	2929871	2929871	0	+	3	3	112	146	3.0
CP008925.1	h6.sal.bam	other	2929872	2929872	0	+	0	2	112	144	0.0
CP008925.1	h6.sal.bam	other	2929873	2929873	0	+	0	2	112	146	0.0
CP008925.1	h6.sal.bam	other	2929874	2929874	0	+	1	2	112	145	1.0
CP008925.1	h6.sal.bam	GTTC	2929875	2929875	2929883	+	3	11	109	145	3.0
CP008925.1	h6.sal.bam	other	2929876	2929876	0	+	2	1	111	134	2.0
CP008925.1	h6.sal.bam	GTTC	2929877	2929877	2929883	+	9	3	120	134	9.0
CP008925.1	h6.sal.bam	other	2929878	2929878	0	+	1	2	116	133	1.0
CP008925.1	h6.sal.bam	other	2929879	2929879	0	+	2	1	118	131	2.0
CP008925.1	h6.sal.bam	other	2929880	2929880	0	+	2	1	120	137	2.0
CP008925.1	h6.sal.bam	other	2929881	2929881	0	+	2	2	121	136	2.0
CP008925.1	h6.sal.bam	other	2929882	2929882	0	+	0	1	118	139	0.0
CP008925.1	h6.sal.bam	other	2929883	2929883	0	+	2	3	120	139	2.0
CP008925.1	h6.sal.bam	other	2929884	2929884	0	+	0	0	120	136	0.0
CP008925.1	h6.sal.bam	other	2929885	2929885	0	+	2	3	120	138	2.0
CP008925.1	h6.sal.bam	other	2929886	2929886	0	+	1	2	121	135	1.0
CP008925.1	h6.sal.bam	other	2929887	2929887	0	+	4	2	121	133	2.6666666666666665
CP008925.1	h6.sal.bam	other	2929888	2929888	0	+	1	2	120	132	0.6666666666666666
CP008925.1	h6.sal.bam	other	2929889	2929889	0	+	0	0	117	130	0.0
CP008925.1	h6.sal.bam	other	2929890	2929890	0	+	1	0	116	130	0.5
CP008925.1	h6.sal.bam	other	2929891	2929891	0	+	0	1	115	136	0.0
CP008925.1	h6.sal.bam	GTTC	2929892	2929892	2929883	+	3	2	117	136	2.0
CP008925.1	h6.sal.bam	other	2929893	2929893	0	+	3	2	116	136	2.0
CP008925.1	h6.sal.bam	GTTC	2929894	2929894	2929883	+	5	4	116	140	3.3333333333333335
CP008925.1	h6.sal.bam	other	2929895	2929895	0	+	0	1	112	137	0.0
CP008925.1	h6.sal.bam	other	2929896	2929896	0	+	3	1	115	137	2.0
CP008925.1	h6.sal.bam	other	2929897	2929897	0	+	1	1	116	137	1.0
CP008925.1	h6.sal.bam	other	2929898	2929898	0	+	3	1	119	136	3.0
CP008925.1	h6.sal.bam	other	2929899	2929899	0	+	1	3	119	136	0.6666666666666666
CP008925.1	h6.sal.bam	other	2929900	2929900	0	+	1	2	120	133	0.6666666666666666
CP008925.1	h6.sal.bam	other	2929901	2929901	0	+	3	3	120	134	3.0
CP008925.1	h6.sal.bam	other	2929902	2929902	0	+	2	4	118	132	2.0
CP008925.1	h6.sal.bam	other	2929903	2929903	0	+	1	2	118	130	1.0
CP008925.1	h6.sal.bam	other	2929904	2929904	0	+	4	1	121	132	4.0
CP008925.1	h6.sal.bam	other	2929905	2929905	0	+	5	2	125	134	5.0
CP008925.1	h6.sal.bam	other	2929906	2929906	0	+	1	1	126	133	1.0
CP008925.1	h6.sal.bam	other	2929907	2929907	0	+	1	4	127	132	1.0
CP008925.1	h6.sal.bam	other	2929908	2929908	0	+	1	1	127	128	0.6666666666666666
CP008925.1	h6.sal.bam	other	2929909	2929909	0	+	2	2	125	128	1.3333333333333333
CP008925.1	h6.sal.bam	other	2929910	2929910	0	+	0	0	125	129	0.0
CP008925.1	h6.sal.bam	other	2929911	2929911	0	+	2	1	127	131	1.3333333333333333
CP008925.1	h6.sal.bam	other	2929912	2929912	0	+	3	3	130	131	3.0
CP008925.1	h6.sal.bam	other	2929913	2929913	0	+	1	8	129	130	1.0
CP008925.1	h6.sal.bam	other	2929914	2929914	0	+	1	2	130	122	1.0
CP008925.1	h6.sal.bam	other	2929915	2929915	0	+	4	1	134	120	4.0
CP008925.1	h6.sal.bam	other	2929916	2929916	0	+	1	1	130	119	1.0
CP008925.1	h6.sal.bam	other	2929917	2929917	0	+	1	2	128	118	1.0
CP008925.1	h6.sal.bam	other	2929918	2929918	0	+	2	0	130	117	2.0
CP008925.1	h6.sal.bam	other	2929919	2929919	0	+	0	3	129	119	0.0
CP008925.1	h6.sal.bam	other	2929920	2929920	0	+	3	1	131	119	3.0
CP008925.1	h6.sal.bam	other	2929921	2929921	0	+	2	0	131	140	2.0
CP008925.1	h6.sal.bam	other	2929922	2929922	0	+	1	3	132	140	1.0
CP008925.1	h6.sal.bam	other	2929923	2929923	0	+	2	3	131	140	2.0
CP008925.1	h6.sal.bam	other	2929924	2929924	0	+	3	2	134	137	3.0
CP008925.1	h6.sal.bam	other	2929925	2929925	0	+	3	2	135	137	3.0
CP008925.1	h6.sal.bam	other	2929926	2929926	0	+	0	1	133	136	0.0
CP008925.1	h6.sal.bam	other	2929927	2929927	0	+	0	1	127	138	0.0
CP008925.1	h6.sal.bam	other	2929928	2929928	0	+	3	2	130	137	3.0
CP008925.1	h6.sal.bam	other	2929929	2929929	0	+	3	4	129	136	3.0
CP008925.1	h6.sal.bam	other	2929930	2929930	0	+	3	1	132	132	3.0
CP008925.1	h6.sal.bam	other	2929931	2929931	0	+	0	2	132	135	0.0
CP008925.1	h6.sal.bam	other	2929932	2929932	0	+	4	1	136	133	4.0
CP008925.1	h6.sal.bam	other	2929933	2929933	0	+	1	2	137	132	1.0
CP008925.1	h6.sal.bam	other	2929934	2929934	0	+	4	1	141	139	4.0
CP008925.1	h6.sal.bam	other	2929935	2929935	0	+	1	1	141	138	1.0
CP008925.1	h6.sal.bam	other	2929936	2929936	0	+	2	0	139	138	2.0
CP008925.1	h6.sal.bam	other	2929937	2929937	0	+	2	0	141	138	2.0
CP008925.1	h6.sal.bam	other	2929938	2929938	0	+	1	1	142	140	1.0
CP008925.1	h6.sal.bam	other	2929939	2929939	0	+	1	3	141	141	1.0
CP008925.1	h6.sal.bam	other	2929940	2929940	0	+	4	1	142	139	4.0
CP008925.1	h6.sal.bam	other	2929941	2929941	0	+	0	4	138	139	0.0
CP008925.1	h6.sal.bam	other	2929942	2929942	0	+	2	2	140	135	2.0
CP008925.1	h6.sal.bam	other	2929943	2929943	0	+	0	0	140	133	0.0
CP008925.1	h6.sal.bam	other	2929944	2929944	0	+	1	2	136	135	1.0
CP008925.1	h6.sal.bam	other	2929945	2929945	0	+	2	4	135	133	2.0
CP008925.1	h6.sal.bam	other	2929946	2929946	0	+	0	1	135	130	0.0
CP008925.1	h6.sal.bam	other	2929947	2929947	0	+	0	4	135	130	0.0
CP008925.1	h6.sal.bam	other	2929948	2929948	0	+	1	1	135	128	1.0
CP008925.1	h6.sal.bam	other	2929949	2929949	0	+	2	3	136	130	2.0
CP008925.1	h6.sal.bam	other	2929950	2929950	0	+	5	0	138	127	5.0
CP008925.1	h6.sal.bam	other	2929951	2929951	0	+	1	1	137	127	1.0
CP008925.1	h6.sal.bam	other	2929952	2929952	0	+	1	2	130	129	1.0
CP008925.1	h6.sal.bam	other	2929953	2929953	0	+	5	4	134	129	5.0
CP008925.1	h6.sal.bam	other	2929954	2929954	0	+	0	2	130	126	0.0
CP008925.1	h6.sal.bam	other	2929955	2929955	0	+	2	1	130	124	2.0
CP008925.1	h6.sal.bam	other	2929956	2929956	0	+	6	5	136	123	6.0
CP008925.1	h6.sal.bam	other	2929957	2929957	0	+	1	0	137	118	1.0
CP008925.1	h6.sal.bam	other	2929958	2929958	0	+	4	3	139	127	4.0
CP008925.1	h6.sal.bam	other	2929959	2929959	0	+	1	1	140	124	1.0
CP008925.1	h6.sal.bam	other	2929960	2929960	0	+	1	0	139	125	1.0
CP008925.1	h6.sal.bam	other	2929961	2929961	0	+	0	0	139	125	0.0
CP008925.1	h6.sal.bam	other	2929962	2929962	0	+	1	2	136	125	1.0
CP008925.1	h6.sal.bam	other	2929963	2929963	0	+	0	2	135	124	0.0
CP008925.1	h6.sal.bam	other	2929964	2929964	0	+	1	2	135	123	1.0
CP008925.1	h6.sal.bam	other	2929965	2929965	0	+	1	1	136	122	1.0
CP008925.1	h6.sal.bam	other	2929966	2929966	0	+	1	0	134	124	1.0
CP008925.1	h6.sal.bam	other	2929967	2929967	0	+	4	3	138	124	4.0
CP008925.1	h6.sal.bam	other	2929968	2929968	0	+	1	5	136	121	1.0
CP008925.1	h6.sal.bam	other	2929969	2929969	0	+	0	1	131	126	0.0
CP008925.1	h6.sal.bam	other	2929970	2929970	0	+	0	1	131	126	0.0
CP008925.1	h6.sal.bam	other	2929971	2929971	0	+	5	1	133	127	5.0
CP008925.1	h6.sal.bam	other	2929972	2929972	0	+	2	0	131	127	2.0
CP008925.1	h6.sal.bam	other	2929973	2929973	0	+	3	1	132	128	3.0
CP008925.1	h6.sal.bam	other	2929974	2929974	0	+	1	0	133	130	1.0
CP008925.1	h6.sal.bam	other	2929975	2929975	0	+	3	4	136	132	3.0
CP008925.1	h6.sal.bam	other	2929976	2929976	0	+	2	1	135	128	2.0
CP008925.1	h6.sal.bam	other	2929977	2929977	0	+	1	2	129	130	1.0
CP008925.1	h6.sal.bam	GAAC	2929978	2929978	2929986	+	0	5	129	129	0.0
CP008925.1	h6.sal.bam	other	2929979	2929979	0	+	1	2	130	126	1.0
CP008925.1	h6.sal.bam	GAAC	2929980	2929980	2929986	+	7	1	131	126	7.0
CP008925.1	h6.sal.bam	other	2929981	2929981	0	+	1	0	130	125	1.0
CP008925.1	h6.sal.bam	other	2929982	2929982	0	+	3	0	133	125	3.0
CP008925.1	h6.sal.bam	other	2929983	2929983	0	+	2	1	135	125	2.0
CP008925.1	h6.sal.bam	other	2929984	2929984	0	+	1	3	133	128	1.0
CP008925.1	h6.sal.bam	other	2929985	2929985	0	+	0	1	128	126	0.0
CP008925.1	h6.sal.bam	other	2929986	2929986	0	+	1	0	129	125	1.0
CP008925.1	h6.sal.bam	other	2929987	2929987	0	+	2	2	131	128	2.0
CP008925.1	h6.sal.bam	other	2929988	2929988	0	+	1	0	131	127	1.0
CP008925.1	h6.sal.bam	other	2929989	2929989	0	+	1	0	132	127	1.0
CP008925.1	h6.sal.bam	other	2929990	2929990	0	+	0	0	128	127	0.0
CP008925.1	h6.sal.bam	other	2929991	2929991	0	+	2	2	129	132	2.0
CP008925.1	h6.sal.bam	other	2929992	2929992	0	+	1	1	129	131	1.0
CP008925.1	h6.sal.bam	other	2929993	2929993	0	+	1	4	128	130	1.0
CP008925.1	h6.sal.bam	other	2929994	2929994	0	+	1	0	128	138	1.0
CP008925.1	h6.sal.bam	GAAC	2929995	2929995	2929986	+	0	23	125	140	0.0
CP008925.1	h6.sal.bam	other	2929996	2929996	0	+	1	0	124	118	1.0
CP008925.1	h6.sal.bam	GAAC	2929997	2929997	2929986	+	13	1	136	118	13.0
CP008925.1	h6.sal.bam	other	2929998	2929998	0	+	0	2	135	119	0.0
CP008925.1	h6.sal.bam	other	2929999	2929999	0	+	2	1	130	117	2.0
CP008925.1	h6.sal.bam	other	2930000	2930000	0	+	2	2	132	119	2.0
CP008925.1	h6.sal.bam	other	2930001	2930001	0	+	5	1	137	119	5.0
CP008925.1	h6.sal.bam	other	2930002	2930002	0	+	2	0	139	118	2.0
CP008925.1	h6.sal.bam	other	2930003	2930003	0	+	3	2	138	120	3.0
CP008925.1	h6.sal.bam	other	2930004	2930004	0	+	3	4	136	119	3.0
CP008925.1	h6.sal.bam	other	2930005	2930005	0	+	3	5	139	121	3.0
CP008925.1	h6.sal.bam	other	2930006	2930006	0	+	1	2	140	116	1.0
CP008925.1	h6.sal.bam	other	2930007	2930007	0	+	1	3	137	116	1.0
CP008925.1	h6.sal.bam	other	2930008	2930008	0	+	1	0	136	116	1.0
CP008925.1	h6.sal.bam	other	2930009	2930009	0	+	3	0	136	116	3.0
CP008925.1	h6.sal.bam	other	2930010	2930010	0	+	0	1	134	116	0.0
CP008925.1	h6.sal.bam	other	2930011	2930011	0	+	0	1	132	134	0.0
CP008925.1	h6.sal.bam	other	2930012	2930012	0	+	3	2	129	133	3.0
CP008925.1	h6.sal.bam	other	2930013	2930013	0	+	0	2	129	131	0.0
CP008925.1	h6.sal.bam	other	2930014	2930014	0	+	1	0	128	133	1.0
CP008925.1	h6.sal.bam	other	2930015	2930015	0	+	0	1	128	133	0.0
CP008925.1	h6.sal.bam	other	2930016	2930016	0	+	1	0	129	136	1.0
CP008925.1	h6.sal.bam	other	2930017	2930017	0	+	0	1	125	136	0.0
CP008925.1	h6.sal.bam	other	2930018	2930018	0	+	0	0	125	137	0.0
CP008925.1	h6.sal.bam	other	2930019	2930019	0	+	1	0	125	138	1.0
CP008925.1	h6.sal.bam	other	2930020	2930020	0	+	1	1	125	141	1.0
CP008925.1	h6.sal.bam	other	2930021	2930021	0	+	1	1	125	140	1.0
CP008925.1	h6.sal.bam	other	2930022	2930022	0	+	1	2	126	139	1.0
CP008925.1	h6.sal.bam	other	2930023	2930023	0	+	0	3	123	139	0.0
CP008925.1	h6.sal.bam	other	2930024	2930024	0	+	4	0	126	139	4.0
CP008925.1	h6.sal.bam	other	2930025	2930025	0	+	4	0	127	142	4.0
CP008925.1	h6.sal.bam	other	2930026	2930026	0	+	1	3	126	142	1.0
CP008925.1	h6.sal.bam	other	2930027	2930027	0	+	1	3	127	140	1.0
CP008925.1	h6.sal.bam	other	2930028	2930028	0	+	2	1	123	139	2.0
CP008925.1	h6.sal.bam	other	2930029	2930029	0	+	0	0	121	139	0.0
CP008925.1	h6.sal.bam	other	2930030	2930030	0	+	1	0	122	139	1.0
CP008925.1	h6.sal.bam	other	2930031	2930031	0	+	1	5	118	139	1.0
CP008925.1	h6.sal.bam	other	2930032	2930032	0	+	0	2	117	135	0.0
CP008925.1	h6.sal.bam	other	2930033	2930033	0	+	2	2	116	133	2.0
CP008925.1	h6.sal.bam	other	2930034	2930034	0	+	1	0	116	131	1.0
CP008925.1	h6.sal.bam	other	2930035	2930035	0	+	2	0	118	133	2.0
CP008925.1	h6.sal.bam	other	2930036	2930036	0	+	0	1	118	137	0.0
CP008925.1	h6.sal.bam	other	2930037	2930037	0	+	0	1	117	138	0.0
CP008925.1	h6.sal.bam	other	2930038	2930038	0	+	1	1	118	138	1.0
CP008925.1	h6.sal.bam	other	2930039	2930039	0	+	4	1	121	138	4.0
CP008925.1	h6.sal.bam	other	2930040	2930040	0	+	3	3	123	137	3.0
CP008925.1	h6.sal.bam	other	2930041	2930041	0	+	2	3	120	134	2.0
CP008925.1	h6.sal.bam	other	2930042	2930042	0	+	2	5	122	131	2.0
CP008925.1	h6.sal.bam	other	2930043	2930043	0	+	1	4	122	131	1.0
CP008925.1	h6.sal.bam	other	2930044	2930044	0	+	2	1	124	131	2.0
CP008925.1	h6.sal.bam	other	2930045	2930045	0	+	3	2	125	130	3.0
CP008925.1	h6.sal.bam	other	2930046	2930046	0	+	1	1	121	128	1.0
CP008925.1	h6.sal.bam	other	2930047	2930047	0	+	2	0	121	129	2.0
CP008925.1	h6.sal.bam	other	2930048	2930048	0	+	0	3	119	130	0.0
CP008925.1	h6.sal.bam	other	2930049	2930049	0	+	2	2	115	133	2.0
CP008925.1	h6.sal.bam	other	2930050	2930050	0	+	2	0	117	137	2.0
CP008925.1	h6.sal.bam	other	2930051	2930051	0	+	3	2	120	137	3.0
CP008925.1	h6.sal.bam	other	2930052	2930052	0	+	2	2	121	135	2.0
CP008925.1	h6.sal.bam	other	2930053	2930053	0	+	1	2	122	137	1.0
CP008925.1	h6.sal.bam	other	2930054	2930054	0	+	1	1	122	137	1.0
CP008925.1	h6.sal.bam	other	2930055	2930055	0	+	1	0	117	138	1.0
CP008925.1	h6.sal.bam	other	2930056	2930056	0	+	0	0	117	138	0.0
CP008925.1	h6.sal.bam	other	2930057	2930057	0	+	1	0	114	141	1.0
CP008925.1	h6.sal.bam	other	2930058	2930058	0	+	1	3	113	144	1.0
CP008925.1	h6.sal.bam	other	2930059	2930059	0	+	0	1	113	142	0.0
CP008925.1	h6.sal.bam	other	2930060	2930060	0	+	4	0	117	141	4.0
CP008925.1	h6.sal.bam	other	2930061	2930061	0	+	1	3	115	141	1.0
CP008925.1	h6.sal.bam	other	2930062	2930062	0	+	2	1	117	142	2.0
CP008925.1	h6.sal.bam	other	2930063	2930063	0	+	0	2	116	145	0.0
CP008925.1	h6.sal.bam	other	2930064	2930064	0	+	1	0	116	146	1.0
CP008925.1	h6.sal.bam	other	2930065	2930065	0	+	1	3	114	147	1.0
CP008925.1	h6.sal.bam	other	2930066	2930066	0	+	0	1	114	145	0.0
CP008925.1	h6.sal.bam	GTTC	2930067	2930067	2930075	+	1	11	113	144	1.0
CP008925.1	h6.sal.bam	other	2930068	2930068	0	+	0	1	110	133	0.0
CP008925.1	h6.sal.bam	GTTC	2930069	2930069	2930075	+	10	2	120	138	10.0
CP008925.1	h6.sal.bam	other	2930070	2930070	0	+	1	1	121	140	1.0
CP008925.1	h6.sal.bam	other	2930071	2930071	0	+	0	0	120	140	0.0
CP008925.1	h6.sal.bam	other	2930072	2930072	0	+	3	4	111	140	3.0
CP008925.1	h6.sal.bam	other	2930073	2930073	0	+	2	0	113	138	2.0
CP008925.1	h6.sal.bam	other	2930074	2930074	0	+	1	2	107	138	1.0
CP008925.1	h6.sal.bam	other	2930075	2930075	0	+	3	2	110	139	3.0
CP008925.1	h6.sal.bam	other	2930076	2930076	0	+	3	1	112	137	3.0
CP008925.1	h6.sal.bam	other	2930077	2930077	0	+	0	1	110	136	0.0
CP008925.1	h6.sal.bam	other	2930078	2930078	0	+	3	1	107	135	3.0
CP008925.1	h6.sal.bam	other	2930079	2930079	0	+	1	7	108	134	1.0
CP008925.1	h6.sal.bam	other	2930080	2930080	0	+	4	1	109	132	4.0
CP008925.1	h6.sal.bam	other	2930081	2930081	0	+	1	1	110	134	1.0
CP008925.1	h6.sal.bam	other	2930082	2930082	0	+	2	3	111	135	2.0
CP008925.1	h6.sal.bam	other	2930083	2930083	0	+	2	1	106	134	2.0
CP008925.1	h6.sal.bam	GTTC	2930084	2930084	2930075	+	2	21	108	134	2.0
CP008925.1	h6.sal.bam	other	2930085	2930085	0	+	1	0	108	116	1.0
CP008925.1	h6.sal.bam	GTTC	2930086	2930086	2930075	+	13	1	121	116	13.0
CP008925.1	h6.sal.bam	other	2930087	2930087	0	+	1	0	122	120	1.0
CP008925.1	h6.sal.bam	other	2930088	2930088	0	+	3	0	125	120	3.0
CP008925.1	h6.sal.bam	other	2930089	2930089	0	+	0	4	125	120	0.0
CP008925.1	h6.sal.bam	other	2930090	2930090	0	+	1	0	126	117	1.0
CP008925.1	h6.sal.bam	other	2930091	2930091	0	+	0	0	125	118	0.0
CP008925.1	h6.sal.bam	other	2930092	2930092	0	+	4	2	129	119	4.0
CP008925.1	h6.sal.bam	other	2930093	2930093	0	+	0	2	127	118	0.0
CP008925.1	h6.sal.bam	other	2930094	2930094	0	+	0	1	125	122	0.0
CP008925.1	h6.sal.bam	other	2930095	2930095	0	+	0	0	125	124	0.0
CP008925.1	h6.sal.bam	other	2930096	2930096	0	+	0	1	124	124	0.0
CP008925.1	h6.sal.bam	other	2930097	2930097	0	+	3	2	126	126	3.0
CP008925.1	h6.sal.bam	other	2930098	2930098	0	+	1	3	122	127	1.0
CP008925.1	h6.sal.bam	other	2930099	2930099	0	+	0	3	122	124	0.0
CP008925.1	h6.sal.bam	other	2930100	2930100	0	+	0	0	120	122	0.0
CP008925.1	h6.sal.bam	other	2930101	2930101	0	+	1	1	120	123	1.0
CP008925.1	h6.sal.bam	other	2930102	2930102	0	+	1	1	120	125	1.0
CP008925.1	h6.sal.bam	other	2930103	2930103	0	+	1	1	119	125	1.0
CP008925.1	h6.sal.bam	other	2930104	2930104	0	+	1	0	120	124	1.0
CP008925.1	h6.sal.bam	other	2930105	2930105	0	+	2	0	121	125	2.0
CP008925.1	h6.sal.bam	other	2930106	2930106	0	+	3	1	123	125	3.0
CP008925.1	h6.sal.bam	other	2930107	2930107	0	+	0	1	123	126	0.0
CP008925.1	h6.sal.bam	other	2930108	2930108	0	+	2	0	122	129	2.0
CP008925.1	h6.sal.bam	other	2930109	2930109	0	+	0	3	122	130	0.0
CP008925.1	h6.sal.bam	other	2930110	2930110	0	+	1	1	121	127	1.0
CP008925.1	h6.sal.bam	other	2930111	2930111	0	+	1	2	122	128	1.0
CP008925.1	h6.sal.bam	other	2930112	2930112	0	+	3	1	125	127	3.0
CP008925.1	h6.sal.bam	other	2930113	2930113	0	+	2	1	125	126	2.0
CP008925.1	h6.sal.bam	other	2930114	2930114	0	+	0	0	122	126	0.0
CP008925.1	h6.sal.bam	other	2930115	2930115	0	+	2	0	119	127	2.0
CP008925.1	h6.sal.bam	other	2930116	2930116	0	+	2	3	121	127	2.0
CP008925.1	h6.sal.bam	other	2930117	2930117	0	+	2	4	121	127	2.0
CP008925.1	h6.sal.bam	other	2930118	2930118	0	+	1	4	121	124	1.0
CP008925.1	h6.sal.bam	other	2930119	2930119	0	+	5	2	124	121	5.0
CP008925.1	h6.sal.bam	other	2930120	2930120	0	+	5	0	125	119	5.0
CP008925.1	h6.sal.bam	other	2930121	2930121	0	+	1	1	126	119	1.0
CP008925.1	h6.sal.bam	other	2930122	2930122	0	+	0	1	124	120	0.0
CP008925.1	h6.sal.bam	other	2930123	2930123	0	+	1	6	125	121	1.0
CP008925.1	h6.sal.bam	other	2930124	2930124	0	+	1	5	124	116	1.0
CP008925.1	h6.sal.bam	other	2930125	2930125	0	+	1	1	124	112	1.0
CP008925.1	h6.sal.bam	other	2930126	2930126	0	+	2	2	123	112	2.0
CP008925.1	h6.sal.bam	other	2930127	2930127	0	+	3	2	123	111	3.0
CP008925.1	h6.sal.bam	other	2930128	2930128	0	+	1	0	124	111	1.0
CP008925.1	h6.sal.bam	other	2930129	2930129	0	+	3	2	126	113	3.0
CP008925.1	h6.sal.bam	other	2930130	2930130	0	+	0	1	125	112	0.0
CP008925.1	h6.sal.bam	other	2930131	2930131	0	+	1	2	124	112	1.0
CP008925.1	h6.sal.bam	other	2930132	2930132	0	+	1	3	125	112	1.0
CP008925.1	h6.sal.bam	other	2930133	2930133	0	+	4	1	129	113	4.0
CP008925.1	h6.sal.bam	other	2930134	2930134	0	+	3	3	132	112	3.0
CP008925.1	h6.sal.bam	other	2930135	2930135	0	+	3	1	131	109	3.0
CP008925.1	h6.sal.bam	other	2930136	2930136	0	+	6	2	134	116	6.0
CP008925.1	h6.sal.bam	other	2930137	2930137	0	+	0	2	134	114	0.0
CP008925.1	h6.sal.bam	other	2930138	2930138	0	+	3	3	137	115	3.0
CP008925.1	h6.sal.bam	other	2930139	2930139	0	+	3	2	138	119	3.0
CP008925.1	h6.sal.bam	other	2930140	2930140	0	+	4	0	142	120	4.0
CP008925.1	h6.sal.bam	other	2930141	2930141	0	+	3	4	145	121	3.0
CP008925.1	h6.sal.bam	other	2930142	2930142	0	+	1	1	145	117	1.0
CP008925.1	h6.sal.bam	other	2930143	2930143	0	+	1	1	146	123	1.0
CP008925.1	h6.sal.bam	other	2930144	2930144	0	+	2	4	138	122	2.0
CP008925.1	h6.sal.bam	other	2930145	2930145	0	+	0	1	137	121	0.0
CP008925.1	h6.sal.bam	other	2930146	2930146	0	+	1	0	138	120	1.0
CP008925.1	h6.sal.bam	other	2930147	2930147	0	+	2	2	136	122	2.0
CP008925.1	h6.sal.bam	other	2930148	2930148	0	+	1	0	135	121	1.0
CP008925.1	h6.sal.bam	other	2930149	2930149	0	+	3	3	137	121	3.0
CP008925.1	h6.sal.bam	other	2930150	2930150	0	+	2	0	136	118	2.0
CP008925.1	h6.sal.bam	other	2930151	2930151	0	+	0	0	133	121	0.0
CP008925.1	h6.sal.bam	other	2930152	2930152	0	+	1	2	134	121	1.0
CP008925.1	h6.sal.bam	other	2930153	2930153	0	+	1	0	128	119	1.0
CP008925.1	h6.sal.bam	other	2930154	2930154	0	+	1	3	129	120	1.0
CP008925.1	h6.sal.bam	other	2930155	2930155	0	+	0	2	129	117	0.0
CP008925.1	h6.sal.bam	other	2930156	2930156	0	+	0	2	125	121	0.0
CP008925.1	h6.sal.bam	other	2930157	2930157	0	+	0	2	124	121	0.0
CP008925.1	h6.sal.bam	other	2930158	2930158	0	+	1	1	123	119	1.0
CP008925.1	h6.sal.bam	other	2930159	2930159	0	+	2	4	125	120	2.0
CP008925.1	h6.sal.bam	other	2930160	2930160	0	+	0	1	124	119	0.0
CP008925.1	h6.sal.bam	other	2930161	2930161	0	+	0	3	107	118	0.0
CP008925.1	h6.sal.bam	other	2930162	2930162	0	+	4	0	111	119	4.0
CP008925.1	h6.sal.bam	other	2930163	2930163	0	+	1	1	112	119	1.0
CP008925.1	h6.sal.bam	other	2930164	2930164	0	+	1	0	112	120	1.0
CP008925.1	h6.sal.bam	other	2930165	2930165	0	+	2	1	114	120	2.0
CP008925.1	h6.sal.bam	other	2930166	2930166	0	+	1	1	115	121	1.0
CP008925.1	h6.sal.bam	other	2930167	2930167	0	+	1	1	112	121	1.0
CP008925.1	h6.sal.bam	other	2930168	2930168	0	+	0	6	112	120	0.0
CP008925.1	h6.sal.bam	other	2930169	2930169	0	+	1	3	113	117	1.0
CP008925.1	h6.sal.bam	other	2930170	2930170	0	+	2	0	115	114	2.0
CP008925.1	h6.sal.bam	other	2930171	2930171	0	+	1	3	116	122	1.0
CP008925.1	h6.sal.bam	other	2930172	2930172	0	+	1	3	114	120	1.0
CP008925.1	h6.sal.bam	other	2930173	2930173	0	+	0	1	113	121	0.0
CP008925.1	h6.sal.bam	other	2930174	2930174	0	+	1	0	114	122	1.0
CP008925.1	h6.sal.bam	other	2930175	2930175	0	+	2	1	116	124	2.0
CP008925.1	h6.sal.bam	other	2930176	2930176	0	+	5	3	120	124	5.0
CP008925.1	h6.sal.bam	other	2930177	2930177	0	+	1	1	119	124	1.0
CP008925.1	h6.sal.bam	other	2930178	2930178	0	+	2	0	121	124	2.0
CP008925.1	h6.sal.bam	other	2930179	2930179	0	+	2	1	122	124	2.0
CP008925.1	h6.sal.bam	other	2930180	2930180	0	+	6	0	123	128	6.0
CP008925.1	h6.sal.bam	other	2930181	2930181	0	+	0	3	122	128	0.0
CP008925.1	h6.sal.bam	other	2930182	2930182	0	+	1	4	123	130	1.0
CP008925.1	h6.sal.bam	other	2930183	2930183	0	+	0	2	121	129	0.0
CP008925.1	h6.sal.bam	other	2930184	2930184	0	+	1	0	122	127	1.0
CP008925.1	h6.sal.bam	other	2930185	2930185	0	+	1	1	118	128	1.0
CP008925.1	h6.sal.bam	other	2930186	2930186	0	+	2	1	120	128	2.0
CP008925.1	h6.sal.bam	other	2930187	2930187	0	+	1	1	121	128	1.0
CP008925.1	h6.sal.bam	other	2930188	2930188	0	+	0	1	116	129	0.0
CP008925.1	h6.sal.bam	other	2930189	2930189	0	+	1	2	117	130	1.0
CP008925.1	h6.sal.bam	other	2930190	2930190	0	+	1	1	118	128	1.0
CP008925.1	h6.sal.bam	other	2930191	2930191	0	+	0	1	115	128	0.0
CP008925.1	h6.sal.bam	other	2930192	2930192	0	+	1	1	116	127	1.0
CP008925.1	h6.sal.bam	other	2930193	2930193	0	+	2	2	117	130	2.0
CP008925.1	h6.sal.bam	other	2930194	2930194	0	+	4	0	116	129	4.0
CP008925.1	h6.sal.bam	other	2930195	2930195	0	+	2	3	113	129	2.0
CP008925.1	h6.sal.bam	other	2930196	2930196	0	+	3	1	115	126	3.0
CP008925.1	h6.sal.bam	other	2930197	2930197	0	+	3	2	118	128	3.0
CP008925.1	h6.sal.bam	other	2930198	2930198	0	+	1	4	118	126	1.0
CP008925.1	h6.sal.bam	other	2930199	2930199	0	+	0	2	117	122	0.0
CP008925.1	h6.sal.bam	other	2930200	2930200	0	+	1	1	116	121	1.0
CP008925.1	h6.sal.bam	other	2930201	2930201	0	+	1	2	112	123	1.0
CP008925.1	h6.sal.bam	other	2930202	2930202	0	+	1	0	113	123	1.0
CP008925.1	h6.sal.bam	other	2930203	2930203	0	+	0	3	113	123	0.0
CP008925.1	h6.sal.bam	other	2930204	2930204	0	+	1	0	111	120	1.0
CP008925.1	h6.sal.bam	other	2930205	2930205	0	+	3	2	114	120	3.0
CP008925.1	h6.sal.bam	other	2930206	2930206	0	+	3	3	116	118	3.0
CP008925.1	h6.sal.bam	other	2930207	2930207	0	+	0	1	115	116	0.0
CP008925.1	h6.sal.bam	other	2930208	2930208	0	+	1	5	111	117	1.0
CP008925.1	h6.sal.bam	other	2930209	2930209	0	+	0	2	109	118	0.0
CP008925.1	h6.sal.bam	other	2930210	2930210	0	+	2	2	108	117	2.0
CP008925.1	h6.sal.bam	other	2930211	2930211	0	+	0	2	103	115	0.0
CP008925.1	h6.sal.bam	other	2930212	2930212	0	+	3	3	105	115	3.0
CP008925.1	h6.sal.bam	other	2930213	2930213	0	+	0	3	102	114	0.0
CP008925.1	h6.sal.bam	other	2930214	2930214	0	+	3	3	99	111	3.0
CP008925.1	h6.sal.bam	other	2930215	2930215	0	+	3	2	100	109	3.0
CP008925.1	h6.sal.bam	other	2930216	2930216	0	+	0	2	97	107	0.0
CP008925.1	h6.sal.bam	other	2930217	2930217	0	+	3	4	99	108	3.0
CP008925.1	h6.sal.bam	other	2930218	2930218	0	+	0	0	98	105	0.0
CP008925.1	h6.sal.bam	other	2930219	2930219	0	+	2	3	98	106	2.0
CP008925.1	h6.sal.bam	other	2930220	2930220	0	+	5	1	103	105	5.0
CP008925.1	h6.sal.bam	other	2930221	2930221	0	+	3	0	105	107	3.0
CP008925.1	h6.sal.bam	other	2930222	2930222	0	+	0	0	99	108	0.0
CP008925.1	h6.sal.bam	other	2930223	2930223	0	+	0	0	98	108	0.0
CP008925.1	h6.sal.bam	other	2930224	2930224	0	+	0	0	94	114	0.0
CP008925.1	h6.sal.bam	other	2930225	2930225	0	+	1	4	95	117	1.0
CP008925.1	h6.sal.bam	other	2930226	2930226	0	+	1	1	96	114	1.0
CP008925.1	h6.sal.bam	other	2930227	2930227	0	+	1	0	97	116	1.0
CP008925.1	h6.sal.bam	other	2930228	2930228	0	+	3	1	100	116	3.0
CP008925.1	h6.sal.bam	other	2930229	2930229	0	+	1	0	99	115	1.0
CP008925.1	h6.sal.bam	other	2930230	2930230	0	+	0	3	99	117	0.0
CP008925.1	h6.sal.bam	other	2930231	2930231	0	+	2	2	101	115	2.0
CP008925.1	h6.sal.bam	other	2930232	2930232	0	+	3	0	104	116	3.0
CP008925.1	h6.sal.bam	other	2930233	2930233	0	+	1	2	105	117	1.0
CP008925.1	h6.sal.bam	other	2930234	2930234	0	+	2	3	104	119	2.0
CP008925.1	h6.sal.bam	other	2930235	2930235	0	+	2	1	106	119	2.0
CP008925.1	h6.sal.bam	other	2930236	2930236	0	+	0	4	106	122	0.0
CP008925.1	h6.sal.bam	other	2930237	2930237	0	+	5	0	107	119	5.0
CP008925.1	h6.sal.bam	other	2930238	2930238	0	+	3	3	109	119	3.0
CP008925.1	h6.sal.bam	other	2930239	2930239	0	+	0	3	107	116	0.0
CP008925.1	h6.sal.bam	other	2930240	2930240	0	+	5	0	109	115	5.0
CP008925.1	h6.sal.bam	other	2930241	2930241	0	+	1	1	110	119	1.0
CP008925.1	h6.sal.bam	other	2930242	2930242	0	+	0	4	108	118	0.0
CP008925.1	h6.sal.bam	other	2930243	2930243	0	+	3	2	111	116	3.0
CP008925.1	h6.sal.bam	other	2930244	2930244	0	+	0	0	111	114	0.0
CP008925.1	h6.sal.bam	other	2930245	2930245	0	+	2	1	112	118	2.0
CP008925.1	h6.sal.bam	other	2930246	2930246	0	+	2	2	113	118	2.0
CP008925.1	h6.sal.bam	other	2930247	2930247	0	+	1	3	114	119	1.0
CP008925.1	h6.sal.bam	other	2930248	2930248	0	+	0	2	114	117	0.0
CP008925.1	h6.sal.bam	other	2930249	2930249	0	+	3	2	116	119	3.0
CP008925.1	h6.sal.bam	other	2930250	2930250	0	+	1	1	113	120	1.0
CP008925.1	h6.sal.bam	other	2930251	2930251	0	+	2	2	112	119	2.0
CP008925.1	h6.sal.bam	other	2930252	2930252	0	+	2	3	110	120	2.0
CP008925.1	h6.sal.bam	other	2930253	2930253	0	+	0	2	110	117	0.0
CP008925.1	h6.sal.bam	other	2930254	2930254	0	+	0	2	102	118	0.0
CP008925.1	h6.sal.bam	other	2930255	2930255	0	+	0	3	102	120	0.0
CP008925.1	h6.sal.bam	other	2930256	2930256	0	+	3	3	105	119	3.0
CP008925.1	h6.sal.bam	other	2930257	2930257	0	+	0	0	105	117	0.0
CP008925.1	h6.sal.bam	other	2930258	2930258	0	+	2	0	107	120	1.3333333333333333
CP008925.1	h6.sal.bam	other	2930259	2930259	0	+	0	1	106	121	0.0
CP008925.1	h6.sal.bam	other	2930260	2930260	0	+	0	1	104	121	0.0
CP008925.1	h6.sal.bam	other	2930261	2930261	0	+	1	1	104	120	0.6666666666666666
CP008925.1	h6.sal.bam	other	2930262	2930262	0	+	2	3	106	120	2.0
CP008925.1	h6.sal.bam	other	2930263	2930263	0	+	2	1	106	118	1.3333333333333333
CP008925.1	h6.sal.bam	other	2930264	2930264	0	+	1	0	105	119	1.0
CP008925.1	h6.sal.bam	other	2930265	2930265	0	+	3	1	106	121	3.0
CP008925.1	h6.sal.bam	other	2930266	2930266	0	+	1	4	106	120	1.0
CP008925.1	h6.sal.bam	other	2930267	2930267	0	+	1	1	106	118	1.0
CP008925.1	h6.sal.bam	other	2930268	2930268	0	+	0	1	105	120	0.0
CP008925.1	h6.sal.bam	other	2930269	2930269	0	+	3	0	107	119	3.0
CP008925.1	h6.sal.bam	other	2930270	2930270	0	+	2	2	107	121	2.0
CP008925.1	h6.sal.bam	other	2930271	2930271	0	+	4	0	108	120	4.0
CP008925.1	h6.sal.bam	other	2930272	2930272	0	+	2	0	109	121	2.0
CP008925.1	h6.sal.bam	other	2930273	2930273	0	+	2	1	111	123	2.0
CP008925.1	h6.sal.bam	other	2930274	2930274	0	+	1	0	111	126	1.0
CP008925.1	h6.sal.bam	other	2930275	2930275	0	+	3	4	114	127	3.0
CP008925.1	h6.sal.bam	other	2930276	2930276	0	+	2	1	115	131	2.0
CP008925.1	h6.sal.bam	other	2930277	2930277	0	+	2	0	113	130	2.0
CP008925.1	h6.sal.bam	other	2930278	2930278	0	+	0	0	111	130	0.0
CP008925.1	h6.sal.bam	other	2930279	2930279	0	+	2	0	113	130	2.0
CP008925.1	h6.sal.bam	other	2930280	2930280	0	+	2	1	112	135	2.0
CP008925.1	h6.sal.bam	other	2930281	2930281	0	+	1	2	111	138	1.0
CP008925.1	h6.sal.bam	other	2930282	2930282	0	+	0	2	110	136	0.0
CP008925.1	h6.sal.bam	other	2930283	2930283	0	+	1	5	111	135	1.0
CP008925.1	h6.sal.bam	other	2930284	2930284	0	+	1	2	111	130	1.0
CP008925.1	h6.sal.bam	other	2930285	2930285	0	+	1	0	112	129	1.0
CP008925.1	h6.sal.bam	other	2930286	2930286	0	+	0	2	109	131	0.0
CP008925.1	h6.sal.bam	other	2930287	2930287	0	+	6	2	115	131	6.0
CP008925.1	h6.sal.bam	other	2930288	2930288	0	+	1	0	113	129	1.0
CP008925.1	h6.sal.bam	other	2930289	2930289	0	+	2	1	115	129	2.0
CP008925.1	h6.sal.bam	other	2930290	2930290	0	+	0	1	111	128	0.0
CP008925.1	h6.sal.bam	other	2930291	2930291	0	+	3	2	114	136	3.0
CP008925.1	h6.sal.bam	other	2930292	2930292	0	+	3	1	115	135	3.0
CP008925.1	h6.sal.bam	other	2930293	2930293	0	+	2	1	117	136	2.0
CP008925.1	h6.sal.bam	other	2930294	2930294	0	+	1	2	116	135	1.0
CP008925.1	h6.sal.bam	other	2930295	2930295	0	+	1	2	114	133	1.0
CP008925.1	h6.sal.bam	other	2930296	2930296	0	+	5	1	116	135	5.0
CP008925.1	h6.sal.bam	other	2930297	2930297	0	+	2	0	118	136	2.0
CP008925.1	h6.sal.bam	other	2930298	2930298	0	+	2	5	120	142	2.0
CP008925.1	h6.sal.bam	other	2930299	2930299	0	+	1	3	121	139	1.0
CP008925.1	h6.sal.bam	other	2930300	2930300	0	+	1	1	120	144	1.0
CP008925.1	h6.sal.bam	other	2930301	2930301	0	+	4	4	124	144	4.0
CP008925.1	h6.sal.bam	other	2930302	2930302	0	+	0	2	123	143	0.0
CP008925.1	h6.sal.bam	other	2930303	2930303	0	+	3	0	123	141	3.0
CP008925.1	h6.sal.bam	other	2930304	2930304	0	+	4	1	126	142	2.6666666666666665
CP008925.1	h6.sal.bam	other	2930305	2930305	0	+	0	0	126	141	0.0
CP008925.1	h6.sal.bam	other	2930306	2930306	0	+	2	3	124	141	1.0
CP008925.1	h6.sal.bam	other	2930307	2930307	0	+	1	1	123	142	0.5
CP008925.1	h6.sal.bam	other	2930308	2930308	0	+	3	4	125	142	2.0
CP008925.1	h6.sal.bam	other	2930309	2930309	0	+	0	2	123	138	0.0
CP008925.1	h6.sal.bam	other	2930310	2930310	0	+	2	4	123	136	1.0
CP008925.1	h6.sal.bam	other	2930311	2930311	0	+	0	1	123	133	0.0
CP008925.1	h6.sal.bam	other	2930312	2930312	0	+	0	2	118	133	0.0
CP008925.1	h6.sal.bam	other	2930313	2930313	0	+	2	0	118	136	1.0
CP008925.1	h6.sal.bam	other	2930314	2930314	0	+	1	0	119	136	0.5
CP008925.1	h6.sal.bam	other	2930315	2930315	0	+	1	4	115	136	0.5
CP008925.1	h6.sal.bam	other	2930316	2930316	0	+	1	0	115	136	0.5
CP008925.1	h6.sal.bam	other	2930317	2930317	0	+	0	3	115	138	0.0
CP008925.1	h6.sal.bam	other	2930318	2930318	0	+	1	3	111	137	0.5
CP008925.1	h6.sal.bam	other	2930319	2930319	0	+	1	1	112	134	0.5
CP008925.1	h6.sal.bam	other	2930320	2930320	0	+	4	1	115	135	2.0
CP008925.1	h6.sal.bam	other	2930321	2930321	0	+	0	3	112	134	0.0
CP008925.1	h6.sal.bam	other	2930322	2930322	0	+	2	1	113	131	1.0
CP008925.1	h6.sal.bam	other	2930323	2930323	0	+	1	3	114	142	0.5
CP008925.1	h6.sal.bam	other	2930324	2930324	0	+	2	3	114	139	1.0
CP008925.1	h6.sal.bam	other	2930325	2930325	0	+	1	0	114	136	0.5
CP008925.1	h6.sal.bam	other	2930326	2930326	0	+	2	3	115	139	1.3333333333333333
CP008925.1	h6.sal.bam	other	2930327	2930327	0	+	4	0	117	137	2.6666666666666665
CP008925.1	h6.sal.bam	other	2930328	2930328	0	+	0	3	117	137	0.0
CP008925.1	h6.sal.bam	other	2930329	2930329	0	+	4	4	121	136	4.0
CP008925.1	h6.sal.bam	other	2930330	2930330	0	+	0	2	121	132	0.0
CP008925.1	h6.sal.bam	other	2930331	2930331	0	+	2	1	117	133	2.0
CP008925.1	h6.sal.bam	other	2930332	2930332	0	+	0	3	117	132	0.0
CP008925.1	h6.sal.bam	other	2930333	2930333	0	+	2	1	119	130	2.0
CP008925.1	h6.sal.bam	other	2930334	2930334	0	+	1	1	120	129	0.6666666666666666
CP008925.1	h6.sal.bam	other	2930335	2930335	0	+	2	0	122	133	1.3333333333333333
CP008925.1	h6.sal.bam	other	2930336	2930336	0	+	1	2	123	134	0.6666666666666666
CP008925.1	h6.sal.bam	other	2930337	2930337	0	+	3	1	124	136	2.0
CP008925.1	h6.sal.bam	other	2930338	2930338	0	+	1	2	118	138	0.6666666666666666
CP008925.1	h6.sal.bam	other	2930339	2930339	0	+	1	1	119	141	1.0
CP008925.1	h6.sal.bam	other	2930340	2930340	0	+	0	1	119	144	0.0
CP008925.1	h6.sal.bam	other	2930341	2930341	0	+	3	2	121	143	3.0
CP008925.1	h6.sal.bam	other	2930342	2930342	0	+	2	3	123	142	2.0
CP008925.1	h6.sal.bam	other	2930343	2930343	0	+	2	0	125	144	2.0
CP008925.1	h6.sal.bam	other	2930344	2930344	0	+	0	2	122	144	0.0
CP008925.1	h6.sal.bam	other	2930345	2930345	0	+	2	1	122	144	2.0
CP008925.1	h6.sal.bam	other	2930346	2930346	0	+	0	1	118	144	0.0
CP008925.1	h6.sal.bam	other	2930347	2930347	0	+	3	5	118	143	3.0
CP008925.1	h6.sal.bam	other	2930348	2930348	0	+	4	2	121	141	4.0
CP008925.1	h6.sal.bam	other	2930349	2930349	0	+	0	4	120	139	0.0
CP008925.1	h6.sal.bam	other	2930350	2930350	0	+	4	4	120	139	4.0
CP008925.1	h6.sal.bam	other	2930351	2930351	0	+	4	0	121	135	4.0
CP008925.1	h6.sal.bam	other	2930352	2930352	0	+	3	0	124	135	2.0
CP008925.1	h6.sal.bam	other	2930353	2930353	0	+	1	3	125	135	1.0
CP008925.1	h6.sal.bam	other	2930354	2930354	0	+	2	2	125	137	2.0
CP008925.1	h6.sal.bam	other	2930355	2930355	0	+	2	4	125	137	2.0
CP008925.1	h6.sal.bam	other	2930356	2930356	0	+	4	0	128	136	4.0
CP008925.1	h6.sal.bam	other	2930357	2930357	0	+	1	1	127	138	1.0
CP008925.1	h6.sal.bam	other	2930358	2930358	0	+	1	0	128	137	1.0
CP008925.1	h6.sal.bam	other	2930359	2930359	0	+	2	2	130	141	2.0
CP008925.1	h6.sal.bam	other	2930360	2930360	0	+	3	1	132	140	3.0
CP008925.1	h6.sal.bam	other	2930361	2930361	0	+	0	2	132	140	0.0
CP008925.1	h6.sal.bam	other	2930362	2930362	0	+	2	0	127	140	2.0
CP008925.1	h6.sal.bam	other	2930363	2930363	0	+	3	2	128	142	3.0
CP008925.1	h6.sal.bam	other	2930364	2930364	0	+	0	4	128	141	0.0
CP008925.1	h6.sal.bam	other	2930365	2930365	0	+	0	3	128	137	0.0
CP008925.1	h6.sal.bam	other	2930366	2930366	0	+	4	1	128	139	2.6666666666666665
CP008925.1	h6.sal.bam	other	2930367	2930367	0	+	2	2	128	139	1.0
CP008925.1	h6.sal.bam	other	2930368	2930368	0	+	1	1	126	137	0.5
CP008925.1	h6.sal.bam	other	2930369	2930369	0	+	2	2	128	136	1.0
CP008925.1	h6.sal.bam	other	2930370	2930370	0	+	0	2	127	134	0.0
CP008925.1	h6.sal.bam	other	2930371	2930371	0	+	0	6	122	137	0.0
CP008925.1	h6.sal.bam	other	2930372	2930372	0	+	3	1	123	131	2.0
CP008925.1	h6.sal.bam	other	2930373	2930373	0	+	3	1	124	130	2.0
CP008925.1	h6.sal.bam	other	2930374	2930374	0	+	1	9	124	132	0.6666666666666666
CP008925.1	h6.sal.bam	other	2930375	2930375	0	+	3	0	126	125	1.5
CP008925.1	h6.sal.bam	other	2930376	2930376	0	+	0	3	122	130	0.0
CP008925.1	h6.sal.bam	other	2930377	2930377	0	+	2	0	124	127	1.3333333333333333
CP008925.1	h6.sal.bam	other	2930378	2930378	0	+	1	1	120	127	0.5
CP008925.1	h6.sal.bam	other	2930379	2930379	0	+	1	3	119	129	0.6666666666666666
CP008925.1	h6.sal.bam	other	2930380	2930380	0	+	1	1	120	128	0.5
CP008925.1	h6.sal.bam	other	2930381	2930381	0	+	1	1	119	127	0.6666666666666666
CP008925.1	h6.sal.bam	other	2930382	2930382	0	+	4	0	116	128	2.6666666666666665
CP008925.1	h6.sal.bam	other	2930383	2930383	0	+	0	0	115	132	0.0
CP008925.1	h6.sal.bam	other	2930384	2930384	0	+	6	0	121	134	4.0
CP008925.1	h6.sal.bam	other	2930385	2930385	0	+	0	1	121	134	0.0
CP008925.1	h6.sal.bam	other	2930386	2930386	0	+	1	1	122	137	0.5
CP008925.1	h6.sal.bam	other	2930387	2930387	0	+	3	5	125	139	1.5
CP008925.1	h6.sal.bam	other	2930388	2930388	0	+	1	0	125	137	0.5
CP008925.1	h6.sal.bam	other	2930389	2930389	0	+	1	2	125	139	0.5
CP008925.1	h6.sal.bam	other	2930390	2930390	0	+	2	2	125	137	1.0
CP008925.1	h6.sal.bam	other	2930391	2930391	0	+	0	2	125	135	0.0
CP008925.1	h6.sal.bam	other	2930392	2930392	0	+	1	2	126	136	0.5
CP008925.1	h6.sal.bam	other	2930393	2930393	0	+	2	1	122	134	1.0
CP008925.1	h6.sal.bam	other	2930394	2930394	0	+	0	2	122	133	0.0
CP008925.1	h6.sal.bam	other	2930395	2930395	0	+	4	4	124	137	2.0
CP008925.1	h6.sal.bam	other	2930396	2930396	0	+	1	7	125	136	0.5
CP008925.1	h6.sal.bam	other	2930397	2930397	0	+	2	1	127	132	1.0
CP008925.1	h6.sal.bam	other	2930398	2930398	0	+	2	1	129	131	1.0
CP008925.1	h6.sal.bam	other	2930399	2930399	0	+	1	2	128	131	0.5
CP008925.1	h6.sal.bam	other	2930400	2930400	0	+	2	1	129	131	1.3333333333333333
CP008925.1	h6.sal.bam	other	2930401	2930401	0	+	2	1	129	132	1.3333333333333333
CP008925.1	h6.sal.bam	other	2930402	2930402	0	+	6	0	131	131	6.0
CP008925.1	h6.sal.bam	other	2930403	2930403	0	+	0	1	131	131	0.0
CP008925.1	h6.sal.bam	other	2930404	2930404	0	+	3	1	130	131	3.0
CP008925.1	h6.sal.bam	other	2930405	2930405	0	+	0	1	130	130	0.0
CP008925.1	h6.sal.bam	other	2930406	2930406	0	+	4	0	132	130	4.0
CP008925.1	h6.sal.bam	other	2930407	2930407	0	+	0	1	131	131	0.0
CP008925.1	h6.sal.bam	other	2930408	2930408	0	+	1	0	130	135	1.0
CP008925.1	h6.sal.bam	other	2930409	2930409	0	+	0	5	129	136	0.0
CP008925.1	h6.sal.bam	other	2930410	2930410	0	+	1	1	129	131	1.0
CP008925.1	h6.sal.bam	other	2930411	2930411	0	+	2	4	130	132	2.0
CP008925.1	h6.sal.bam	other	2930412	2930412	0	+	3	5	130	131	3.0
CP008925.1	h6.sal.bam	other	2930413	2930413	0	+	2	3	131	127	2.0
CP008925.1	h6.sal.bam	other	2930414	2930414	0	+	0	4	129	127	0.0
CP008925.1	h6.sal.bam	other	2930415	2930415	0	+	0	0	123	124	0.0
CP008925.1	h6.sal.bam	other	2930416	2930416	0	+	2	1	125	125	2.0
CP008925.1	h6.sal.bam	other	2930417	2930417	0	+	2	5	127	128	2.0
CP008925.1	h6.sal.bam	other	2930418	2930418	0	+	3	2	128	124	3.0
CP008925.1	h6.sal.bam	other	2930419	2930419	0	+	1	1	127	122	1.0
CP008925.1	h6.sal.bam	other	2930420	2930420	0	+	0	0	127	121	0.0
CP008925.1	h6.sal.bam	other	2930421	2930421	0	+	1	2	125	122	1.0
CP008925.1	h6.sal.bam	other	2930422	2930422	0	+	1	1	126	120	1.0
CP008925.1	h6.sal.bam	other	2930423	2930423	0	+	0	0	122	119	0.0
CP008925.1	h6.sal.bam	other	2930424	2930424	0	+	2	4	123	119	2.0
CP008925.1	h6.sal.bam	other	2930425	2930425	0	+	2	1	123	117	2.0
CP008925.1	h6.sal.bam	other	2930426	2930426	0	+	1	2	120	118	1.0
CP008925.1	h6.sal.bam	other	2930427	2930427	0	+	2	2	119	116	2.0
CP008925.1	h6.sal.bam	other	2930428	2930428	0	+	2	0	120	115	2.0
CP008925.1	h6.sal.bam	other	2930429	2930429	0	+	1	2	119	119	1.0
CP008925.1	h6.sal.bam	other	2930430	2930430	0	+	2	3	115	117	2.0
CP008925.1	h6.sal.bam	other	2930431	2930431	0	+	1	2	116	114	1.0
CP008925.1	h6.sal.bam	other	2930432	2930432	0	+	1	3	117	112	1.0
CP008925.1	h6.sal.bam	other	2930433	2930433	0	+	3	1	119	112	3.0
CP008925.1	h6.sal.bam	other	2930434	2930434	0	+	0	1	117	112	0.0
CP008925.1	h6.sal.bam	other	2930435	2930435	0	+	2	1	116	111	2.0
CP008925.1	h6.sal.bam	other	2930436	2930436	0	+	2	2	117	110	2.0
CP008925.1	h6.sal.bam	other	2930437	2930437	0	+	6	2	122	109	6.0
CP008925.1	h6.sal.bam	other	2930438	2930438	0	+	1	1	120	107	1.0
CP008925.1	h6.sal.bam	other	2930439	2930439	0	+	0	4	120	106	0.0
CP008925.1	h6.sal.bam	other	2930440	2930440	0	+	3	1	123	108	3.0
CP008925.1	h6.sal.bam	other	2930441	2930441	0	+	2	1	118	107	2.0
CP008925.1	h6.sal.bam	other	2930442	2930442	0	+	1	0	119	107	1.0
CP008925.1	h6.sal.bam	other	2930443	2930443	0	+	2	2	120	111	2.0
CP008925.1	h6.sal.bam	other	2930444	2930444	0	+	2	2	120	110	2.0
CP008925.1	h6.sal.bam	other	2930445	2930445	0	+	2	1	122	108	2.0
CP008925.1	h6.sal.bam	other	2930446	2930446	0	+	2	0	124	110	2.0
CP008925.1	h6.sal.bam	other	2930447	2930447	0	+	0	1	118	116	0.0
CP008925.1	h6.sal.bam	other	2930448	2930448	0	+	1	2	118	116	1.0
CP008925.1	h6.sal.bam	other	2930449	2930449	0	+	0	4	118	114	0.0
CP008925.1	h6.sal.bam	other	2930450	2930450	0	+	1	4	116	114	1.0
CP008925.1	h6.sal.bam	other	2930451	2930451	0	+	2	1	115	111	2.0
CP008925.1	h6.sal.bam	other	2930452	2930452	0	+	1	2	116	110	1.0
CP008925.1	h6.sal.bam	other	2930453	2930453	0	+	2	1	117	108	2.0
CP008925.1	h6.sal.bam	other	2930454	2930454	0	+	0	0	115	107	0.0
CP008925.1	h6.sal.bam	other	2930455	2930455	0	+	1	0	115	107	1.0
CP008925.1	h6.sal.bam	other	2930456	2930456	0	+	0	3	114	107	0.0
CP008925.1	h6.sal.bam	other	2930457	2930457	0	+	2	3	111	104	2.0
CP008925.1	h6.sal.bam	other	2930458	2930458	0	+	0	2	111	105	0.0
CP008925.1	h6.sal.bam	other	2930459	2930459	0	+	1	2	108	104	1.0
CP008925.1	h6.sal.bam	other	2930460	2930460	0	+	1	3	109	102	1.0
CP008925.1	h6.sal.bam	other	2930461	2930461	0	+	1	4	109	99	1.0
CP008925.1	h6.sal.bam	other	2930462	2930462	0	+	0	2	106	108	0.0
CP008925.1	h6.sal.bam	other	2930463	2930463	0	+	2	2	106	111	2.0
CP008925.1	h6.sal.bam	other	2930464	2930464	0	+	0	1	105	109	0.0
CP008925.1	h6.sal.bam	other	2930465	2930465	0	+	4	1	107	109	4.0
CP008925.1	h6.sal.bam	other	2930466	2930466	0	+	0	1	107	109	0.0
CP008925.1	h6.sal.bam	other	2930467	2930467	0	+	2	0	108	111	2.0
CP008925.1	h6.sal.bam	other	2930468	2930468	0	+	1	3	107	114	1.0
CP008925.1	h6.sal.bam	other	2930469	2930469	0	+	0	3	107	112	0.0
CP008925.1	h6.sal.bam	other	2930470	2930470	0	+	2	2	105	110	2.0
CP008925.1	h6.sal.bam	other	2930471	2930471	0	+	0	3	103	108	0.0
CP008925.1	h6.sal.bam	other	2930472	2930472	0	+	0	0	100	107	0.0
CP008925.1	h6.sal.bam	other	2930473	2930473	0	+	0	1	96	108	0.0
CP008925.1	h6.sal.bam	other	2930474	2930474	0	+	1	2	97	108	1.0
CP008925.1	h6.sal.bam	other	2930475	2930475	0	+	2	2	99	106	2.0
CP008925.1	h6.sal.bam	other	2930476	2930476	0	+	2	1	99	104	2.0
CP008925.1	h6.sal.bam	other	2930477	2930477	0	+	3	0	96	112	3.0
CP008925.1	h6.sal.bam	other	2930478	2930478	0	+	1	0	94	114	1.0
CP008925.1	h6.sal.bam	other	2930479	2930479	0	+	1	1	95	114	1.0
CP008925.1	h6.sal.bam	other	2930480	2930480	0	+	0	1	95	117	0.0
CP008925.1	h6.sal.bam	other	2930481	2930481	0	+	2	3	93	117	2.0
CP008925.1	h6.sal.bam	other	2930482	2930482	0	+	2	2	95	114	2.0
CP008925.1	h6.sal.bam	other	2930483	2930483	0	+	6	1	100	116	6.0
CP008925.1	h6.sal.bam	other	2930484	2930484	0	+	3	0	102	121	3.0
CP008925.1	h6.sal.bam	other	2930485	2930485	0	+	1	2	101	121	1.0
CP008925.1	h6.sal.bam	other	2930486	2930486	0	+	2	3	103	122	2.0
CP008925.1	h6.sal.bam	other	2930487	2930487	0	+	0	1	99	121	0.0
CP008925.1	h6.sal.bam	other	2930488	2930488	0	+	2	4	101	121	2.0
CP008925.1	h6.sal.bam	other	2930489	2930489	0	+	0	1	100	119	0.0
CP008925.1	h6.sal.bam	other	2930490	2930490	0	+	2	1	102	119	2.0
CP008925.1	h6.sal.bam	other	2930491	2930491	0	+	2	5	102	119	2.0
CP008925.1	h6.sal.bam	other	2930492	2930492	0	+	1	1	101	116	1.0
CP008925.1	h6.sal.bam	other	2930493	2930493	0	+	1	0	100	115	1.0
CP008925.1	h6.sal.bam	other	2930494	2930494	0	+	2	0	101	116	2.0
CP008925.1	h6.sal.bam	other	2930495	2930495	0	+	2	1	102	118	2.0
CP008925.1	h6.sal.bam	other	2930496	2930496	0	+	0	0	101	117	0.0
CP008925.1	h6.sal.bam	other	2930497	2930497	0	+	0	0	101	118	0.0
CP008925.1	h6.sal.bam	other	2930498	2930498	0	+	0	2	101	120	0.0
CP008925.1	h6.sal.bam	other	2930499	2930499	0	+	0	0	98	119	0.0
CP008925.1	h6.sal.bam	other	2930500	2930500	0	+	0	2	97	119	0.0
CP008925.1	h6.sal.bam	other	2930501	2930501	0	+	2	1	98	118	2.0
CP008925.1	h6.sal.bam	other	2930502	2930502	0	+	2	0	99	121	2.0
CP008925.1	h6.sal.bam	other	2930503	2930503	0	+	0	4	96	124	0.0
CP008925.1	h6.sal.bam	other	2930504	2930504	0	+	1	0	97	123	1.0
CP008925.1	h6.sal.bam	other	2930505	2930505	0	+	2	0	97	123	2.0
CP008925.1	h6.sal.bam	other	2930506	2930506	0	+	1	0	92	124	1.0
CP008925.1	h6.sal.bam	other	2930507	2930507	0	+	2	3	94	125	2.0
CP008925.1	h6.sal.bam	other	2930508	2930508	0	+	0	1	94	122	0.0
CP008925.1	h6.sal.bam	other	2930509	2930509	0	+	2	1	95	121	2.0
CP008925.1	h6.sal.bam	other	2930510	2930510	0	+	1	0	95	120	1.0
CP008925.1	h6.sal.bam	other	2930511	2930511	0	+	3	1	91	120	3.0
CP008925.1	h6.sal.bam	other	2930512	2930512	0	+	0	3	91	119	0.0
CP008925.1	h6.sal.bam	other	2930513	2930513	0	+	2	0	90	117	2.0
CP008925.1	h6.sal.bam	other	2930514	2930514	0	+	1	2	91	117	1.0
CP008925.1	h6.sal.bam	other	2930515	2930515	0	+	0	1	90	115	0.0
CP008925.1	h6.sal.bam	other	2930516	2930516	0	+	1	1	89	115	1.0
CP008925.1	h6.sal.bam	other	2930517	2930517	0	+	1	3	89	114	1.0
CP008925.1	h6.sal.bam	other	2930518	2930518	0	+	1	1	87	111	1.0
CP008925.1	h6.sal.bam	other	2930519	2930519	0	+	3	2	89	115	3.0
CP008925.1	h6.sal.bam	other	2930520	2930520	0	+	0	3	87	113	0.0
CP008925.1	h6.sal.bam	other	2930521	2930521	0	+	1	3	86	112	1.0
CP008925.1	h6.sal.bam	other	2930522	2930522	0	+	4	2	90	110	4.0
CP008925.1	h6.sal.bam	other	2930523	2930523	0	+	1	2	90	109	1.0
CP008925.1	h6.sal.bam	other	2930524	2930524	0	+	1	3	91	108	1.0
CP008925.1	h6.sal.bam	other	2930525	2930525	0	+	3	0	93	108	3.0
CP008925.1	h6.sal.bam	other	2930526	2930526	0	+	0	1	92	108	0.0
CP008925.1	h6.sal.bam	other	2930527	2930527	0	+	4	0	95	110	4.0
CP008925.1	h6.sal.bam	other	2930528	2930528	0	+	1	3	94	112	1.0
CP008925.1	h6.sal.bam	other	2930529	2930529	0	+	1	0	95	113	1.0
CP008925.1	h6.sal.bam	other	2930530	2930530	0	+	1	1	93	115	1.0
CP008925.1	h6.sal.bam	other	2930531	2930531	0	+	5	1	98	115	5.0
CP008925.1	h6.sal.bam	other	2930532	2930532	0	+	0	0	98	114	0.0
CP008925.1	h6.sal.bam	other	2930533	2930533	0	+	1	1	98	114	1.0
CP008925.1	h6.sal.bam	GTTC	2930534	2930534	2930542	+	1	7	98	119	1.0
CP008925.1	h6.sal.bam	other	2930535	2930535	0	+	0	1	97	112	0.0
CP008925.1	h6.sal.bam	GTTC	2930536	2930536	2930542	+	10	5	106	112	10.0
CP008925.1	h6.sal.bam	other	2930537	2930537	0	+	0	4	106	107	0.0
CP008925.1	h6.sal.bam	other	2930538	2930538	0	+	0	0	100	104	0.0
CP008925.1	h6.sal.bam	other	2930539	2930539	0	+	1	2	101	104	1.0
CP008925.1	h6.sal.bam	other	2930540	2930540	0	+	0	1	101	102	0.0
CP008925.1	h6.sal.bam	other	2930541	2930541	0	+	2	3	103	103	2.0
CP008925.1	h6.sal.bam	other	2930542	2930542	0	+	3	1	104	101	3.0
CP008925.1	h6.sal.bam	other	2930543	2930543	0	+	1	1	104	100	1.0
CP008925.1	h6.sal.bam	other	2930544	2930544	0	+	2	1	106	102	2.0
CP008925.1	h6.sal.bam	other	2930545	2930545	0	+	0	1	104	101	0.0
CP008925.1	h6.sal.bam	other	2930546	2930546	0	+	1	2	105	100	1.0
CP008925.1	h6.sal.bam	other	2930547	2930547	0	+	1	2	105	103	1.0
CP008925.1	h6.sal.bam	other	2930548	2930548	0	+	1	0	106	103	1.0
CP008925.1	h6.sal.bam	other	2930549	2930549	0	+	3	1	106	106	3.0
CP008925.1	h6.sal.bam	other	2930550	2930550	0	+	2	0	107	108	2.0
CP008925.1	h6.sal.bam	GTTC	2930551	2930551	2930542	+	2	11	109	108	2.0
CP008925.1	h6.sal.bam	other	2930552	2930552	0	+	0	0	106	103	0.0
CP008925.1	h6.sal.bam	GTTC	2930553	2930553	2930542	+	5	1	110	104	5.0
CP008925.1	h6.sal.bam	other	2930554	2930554	0	+	1	2	110	103	1.0
CP008925.1	h6.sal.bam	other	2930555	2930555	0	+	2	1	111	103	2.0
CP008925.1	h6.sal.bam	other	2930556	2930556	0	+	2	2	105	103	2.0
CP008925.1	h6.sal.bam	other	2930557	2930557	0	+	2	4	107	104	2.0
CP008925.1	h6.sal.bam	other	2930558	2930558	0	+	0	3	107	101	0.0
CP008925.1	h6.sal.bam	other	2930559	2930559	0	+	3	0	107	101	3.0
CP008925.1	h6.sal.bam	other	2930560	2930560	0	+	1	3	106	107	1.0
CP008925.1	h6.sal.bam	other	2930561	2930561	0	+	0	2	106	105	0.0
CP008925.1	h6.sal.bam	other	2930562	2930562	0	+	3	2	107	105	3.0
CP008925.1	h6.sal.bam	other	2930563	2930563	0	+	1	2	108	106	1.0
CP008925.1	h6.sal.bam	other	2930564	2930564	0	+	0	1	108	105	0.0
CP008925.1	h6.sal.bam	other	2930565	2930565	0	+	2	1	108	105	2.0
CP008925.1	h6.sal.bam	other	2930566	2930566	0	+	0	2	106	104	0.0
CP008925.1	h6.sal.bam	other	2930567	2930567	0	+	0	0	105	106	0.0
CP008925.1	h6.sal.bam	other	2930568	2930568	0	+	0	1	104	106	0.0
CP008925.1	h6.sal.bam	other	2930569	2930569	0	+	3	1	105	108	3.0
CP008925.1	h6.sal.bam	other	2930570	2930570	0	+	2	0	105	109	2.0
CP008925.1	h6.sal.bam	other	2930571	2930571	0	+	3	0	108	110	3.0
CP008925.1	h6.sal.bam	other	2930572	2930572	0	+	3	2	111	111	3.0
CP008925.1	h6.sal.bam	other	2930573	2930573	0	+	1	1	112	111	1.0
CP008925.1	h6.sal.bam	other	2930574	2930574	0	+	1	2	111	152	1.0
CP008925.1	h6.sal.bam	other	2930575	2930575	0	+	0	4	111	160	0.0
CP008925.1	h6.sal.bam	other	2930576	2930576	0	+	0	1	111	156	0.0
CP008925.1	h6.sal.bam	other	2930577	2930577	0	+	2	1	111	159	2.0
CP008925.1	h6.sal.bam	other	2930578	2930578	0	+	1	3	112	159	1.0
CP008925.1	h6.sal.bam	other	2930579	2930579	0	+	1	0	110	160	1.0
CP008925.1	h6.sal.bam	other	2930580	2930580	0	+	2	1	112	160	2.0
CP008925.1	h6.sal.bam	other	2930581	2930581	0	+	0	0	111	160	0.0
CP008925.1	h6.sal.bam	other	2930582	2930582	0	+	1	1	110	161	1.0
CP008925.1	h6.sal.bam	other	2930583	2930583	0	+	6	0	114	162	6.0
CP008925.1	h6.sal.bam	other	2930584	2930584	0	+	0	0	111	163	0.0
CP008925.1	h6.sal.bam	other	2930585	2930585	0	+	0	0	111	163	0.0
CP008925.1	h6.sal.bam	GTTC	2930586	2930586	2930594	+	0	1	108	164	0.0
CP008925.1	h6.sal.bam	other	2930587	2930587	0	+	0	0	108	164	0.0
CP008925.1	h6.sal.bam	GTTC	2930588	2930588	2930594	+	0	0	103	164	0.0
CP008925.1	h6.sal.bam	other	2930589	2930589	0	+	2	1	105	164	2.0
CP008925.1	h6.sal.bam	other	2930590	2930590	0	+	2	0	106	163	2.0
CP008925.1	h6.sal.bam	other	2930591	2930591	0	+	1	3	107	190	1.0
CP008925.1	h6.sal.bam	other	2930592	2930592	0	+	0	1	107	187	0.0
CP008925.1	h6.sal.bam	other	2930593	2930593	0	+	3	1	108	191	3.0
CP008925.1	h6.sal.bam	other	2930594	2930594	0	+	0	0	107	190	0.0
CP008925.1	h6.sal.bam	other	2930595	2930595	0	+	3	1	109	190	3.0
CP008925.1	h6.sal.bam	other	2930596	2930596	0	+	0	1	105	190	0.0
CP008925.1	h6.sal.bam	other	2930597	2930597	0	+	0	1	100	192	0.0
CP008925.1	h6.sal.bam	other	2930598	2930598	0	+	0	1	99	194	0.0
CP008925.1	h6.sal.bam	other	2930599	2930599	0	+	2	3	101	193	2.0
CP008925.1	h6.sal.bam	other	2930600	2930600	0	+	0	3	101	194	0.0
CP008925.1	h6.sal.bam	other	2930601	2930601	0	+	3	2	104	192	3.0
CP008925.1	h6.sal.bam	other	2930602	2930602	0	+	0	2	103	190	0.0
CP008925.1	h6.sal.bam	GTTC	2930603	2930603	2930594	+	1	3	103	189	1.0
CP008925.1	h6.sal.bam	other	2930604	2930604	0	+	2	1	104	187	2.0
CP008925.1	h6.sal.bam	GTTC	2930605	2930605	2930594	+	2	1	105	186	2.0
CP008925.1	h6.sal.bam	other	2930606	2930606	0	+	1	0	95	188	1.0
CP008925.1	h6.sal.bam	other	2930607	2930607	0	+	1	4	96	188	1.0
CP008925.1	h6.sal.bam	other	2930608	2930608	0	+	1	2	91	184	1.0
CP008925.1	h6.sal.bam	other	2930609	2930609	0	+	1	0	92	183	1.0
CP008925.1	h6.sal.bam	other	2930610	2930610	0	+	1	1	93	184	1.0
CP008925.1	h6.sal.bam	other	2930611	2930611	0	+	1	0	82	185	1.0
CP008925.1	h6.sal.bam	other	2930612	2930612	0	+	2	1	84	185	2.0
CP008925.1	h6.sal.bam	other	2930613	2930613	0	+	3	0	87	184	3.0
CP008925.1	h6.sal.bam	other	2930614	2930614	0	+	2	0	88	187	2.0
CP008925.1	h6.sal.bam	other	2930615	2930615	0	+	0	2	88	187	0.0
CP008925.1	h6.sal.bam	other	2930616	2930616	0	+	1	2	87	186	1.0
CP008925.1	h6.sal.bam	other	2930617	2930617	0	+	1	2	82	184	1.0
CP008925.1	h6.sal.bam	other	2930618	2930618	0	+	1	2	82	183	1.0
CP008925.1	h6.sal.bam	other	2930619	2930619	0	+	0	0	82	182	0.0
CP008925.1	h6.sal.bam	other	2930620	2930620	0	+	2	3	84	182	2.0
CP008925.1	h6.sal.bam	other	2930621	2930621	0	+	2	2	84	184	2.0
CP008925.1	h6.sal.bam	other	2930622	2930622	0	+	0	1	83	186	0.0
CP008925.1	h6.sal.bam	other	2930623	2930623	0	+	1	2	84	185	1.0
CP008925.1	h6.sal.bam	other	2930624	2930624	0	+	3	3	83	185	3.0
CP008925.1	h6.sal.bam	other	2930625	2930625	0	+	2	1	85	182	2.0
CP008925.1	h6.sal.bam	other	2930626	2930626	0	+	1	6	86	182	1.0
CP008925.1	h6.sal.bam	other	2930627	2930627	0	+	1	1	86	178	1.0
CP008925.1	h6.sal.bam	other	2930628	2930628	0	+	3	1	89	180	3.0
CP008925.1	h6.sal.bam	other	2930629	2930629	0	+	0	1	89	179	0.0
CP008925.1	h6.sal.bam	other	2930630	2930630	0	+	2	1	87	181	2.0
CP008925.1	h6.sal.bam	other	2930631	2930631	0	+	0	4	87	180	0.0
CP008925.1	h6.sal.bam	other	2930632	2930632	0	+	0	1	87	176	0.0
CP008925.1	h6.sal.bam	other	2930633	2930633	0	+	0	2	84	181	0.0
CP008925.1	h6.sal.bam	other	2930634	2930634	0	+	1	5	85	179	1.0
CP008925.1	h6.sal.bam	other	2930635	2930635	0	+	4	1	89	180	4.0
CP008925.1	h6.sal.bam	other	2930636	2930636	0	+	0	3	86	179	0.0
CP008925.1	h6.sal.bam	other	2930637	2930637	0	+	0	2	86	177	0.0
CP008925.1	h6.sal.bam	other	2930638	2930638	0	+	0	1	86	176	0.0
CP008925.1	h6.sal.bam	other	2930639	2930639	0	+	3	1	89	179	3.0
CP008925.1	h6.sal.bam	other	2930640	2930640	0	+	1	1	88	180	1.0
CP008925.1	h6.sal.bam	other	2930641	2930641	0	+	1	3	88	180	1.0
CP008925.1	h6.sal.bam	other	2930642	2930642	0	+	2	2	87	177	2.0
CP008925.1	h6.sal.bam	other	2930643	2930643	0	+	0	1	87	175	0.0
CP008925.1	h6.sal.bam	other	2930644	2930644	0	+	1	2	87	177	1.0
CP008925.1	h6.sal.bam	other	2930645	2930645	0	+	0	2	82	175	0.0
CP008925.1	h6.sal.bam	other	2930646	2930646	0	+	2	1	82	173	2.0
CP008925.1	h6.sal.bam	other	2930647	2930647	0	+	1	2	81	174	1.0
CP008925.1	h6.sal.bam	GAAC	2930648	2930648	2930656	+	1	52	82	173	1.0
CP008925.1	h6.sal.bam	other	2930649	2930649	0	+	1	0	83	121	1.0
CP008925.1	h6.sal.bam	GAAC	2930650	2930650	2930656	+	53	0	136	121	53.0
CP008925.1	h6.sal.bam	other	2930651	2930651	0	+	3	3	138	122	3.0
CP008925.1	h6.sal.bam	other	2930652	2930652	0	+	0	1	138	122	0.0
CP008925.1	h6.sal.bam	other	2930653	2930653	0	+	2	4	132	121	2.0
CP008925.1	h6.sal.bam	other	2930654	2930654	0	+	1	1	131	117	1.0
CP008925.1	h6.sal.bam	other	2930655	2930655	0	+	3	0	134	123	3.0
CP008925.1	h6.sal.bam	other	2930656	2930656	0	+	0	1	134	125	0.0
CP008925.1	h6.sal.bam	other	2930657	2930657	0	+	7	2	140	126	7.0
CP008925.1	h6.sal.bam	other	2930658	2930658	0	+	1	1	141	124	1.0
CP008925.1	h6.sal.bam	other	2930659	2930659	0	+	1	1	142	124	1.0
CP008925.1	h6.sal.bam	other	2930660	2930660	0	+	2	1	144	123	2.0
CP008925.1	h6.sal.bam	other	2930661	2930661	0	+	4	0	148	122	4.0
CP008925.1	h6.sal.bam	other	2930662	2930662	0	+	1	0	149	123	1.0
CP008925.1	h6.sal.bam	other	2930663	2930663	0	+	1	4	150	123	1.0
CP008925.1	h6.sal.bam	other	2930664	2930664	0	+	0	1	146	121	0.0
CP008925.1	h6.sal.bam	GAAC	2930665	2930665	2930656	+	2	26	148	120	2.0
CP008925.1	h6.sal.bam	other	2930666	2930666	0	+	1	2	146	96	1.0
CP008925.1	h6.sal.bam	GAAC	2930667	2930667	2930656	+	22	0	167	99	22.0
CP008925.1	h6.sal.bam	other	2930668	2930668	0	+	1	0	168	99	1.0
CP008925.1	h6.sal.bam	other	2930669	2930669	0	+	0	1	168	99	0.0
CP008925.1	h6.sal.bam	other	2930670	2930670	0	+	0	2	165	99	0.0
CP008925.1	h6.sal.bam	other	2930671	2930671	0	+	1	1	166	99	1.0
CP008925.1	h6.sal.bam	other	2930672	2930672	0	+	0	3	166	100	0.0
CP008925.1	h6.sal.bam	other	2930673	2930673	0	+	1	4	167	97	1.0
CP008925.1	h6.sal.bam	other	2930674	2930674	0	+	0	0	165	96	0.0
CP008925.1	h6.sal.bam	other	2930675	2930675	0	+	1	0	165	96	1.0
CP008925.1	h6.sal.bam	other	2930676	2930676	0	+	2	1	165	96	2.0
CP008925.1	h6.sal.bam	other	2930677	2930677	0	+	0	1	165	98	0.0
CP008925.1	h6.sal.bam	other	2930678	2930678	0	+	0	0	164	97	0.0
CP008925.1	h6.sal.bam	other	2930679	2930679	0	+	1	0	163	99	1.0
CP008925.1	h6.sal.bam	other	2930680	2930680	0	+	1	3	159	100	1.0
CP008925.1	h6.sal.bam	other	2930681	2930681	0	+	3	0	162	103	3.0
CP008925.1	h6.sal.bam	other	2930682	2930682	0	+	0	0	162	104	0.0
CP008925.1	h6.sal.bam	other	2930683	2930683	0	+	4	1	165	105	4.0
CP008925.1	h6.sal.bam	other	2930684	2930684	0	+	7	1	171	106	7.0
CP008925.1	h6.sal.bam	other	2930685	2930685	0	+	4	2	174	105	4.0
CP008925.1	h6.sal.bam	other	2930686	2930686	0	+	1	1	171	108	1.0
CP008925.1	h6.sal.bam	other	2930687	2930687	0	+	2	0	172	107	2.0
CP008925.1	h6.sal.bam	other	2930688	2930688	0	+	0	2	170	109	0.0
CP008925.1	h6.sal.bam	other	2930689	2930689	0	+	0	1	170	109	0.0
CP008925.1	h6.sal.bam	other	2930690	2930690	0	+	2	0	172	109	2.0
CP008925.1	h6.sal.bam	other	2930691	2930691	0	+	4	1	174	110	4.0
CP008925.1	h6.sal.bam	other	2930692	2930692	0	+	0	1	174	109	0.0
CP008925.1	h6.sal.bam	other	2930693	2930693	0	+	0	1	173	114	0.0
CP008925.1	h6.sal.bam	other	2930694	2930694	0	+	2	1	173	114	2.0
CP008925.1	h6.sal.bam	other	2930695	2930695	0	+	0	4	171	113	0.0
CP008925.1	h6.sal.bam	other	2930696	2930696	0	+	0	3	171	110	0.0
CP008925.1	h6.sal.bam	other	2930697	2930697	0	+	3	1	174	107	3.0
CP008925.1	h6.sal.bam	other	2930698	2930698	0	+	0	1	172	106	0.0
CP008925.1	h6.sal.bam	other	2930699	2930699	0	+	1	0	171	106	1.0
CP008925.1	h6.sal.bam	other	2930700	2930700	0	+	0	1	167	110	0.0
CP008925.1	h6.sal.bam	other	2930701	2930701	0	+	2	2	169	109	2.0
CP008925.1	h6.sal.bam	other	2930702	2930702	0	+	1	3	170	108	1.0
CP008925.1	h6.sal.bam	other	2930703	2930703	0	+	2	0	170	105	2.0
CP008925.1	h6.sal.bam	other	2930704	2930704	0	+	2	3	172	106	2.0
CP008925.1	h6.sal.bam	other	2930705	2930705	0	+	0	0	170	103	0.0
CP008925.1	h6.sal.bam	other	2930706	2930706	0	+	5	6	175	105	5.0
CP008925.1	h6.sal.bam	other	2930707	2930707	0	+	0	1	175	101	0.0
CP008925.1	h6.sal.bam	other	2930708	2930708	0	+	2	2	177	101	2.0
CP008925.1	h6.sal.bam	other	2930709	2930709	0	+	0	4	176	99	0.0
CP008925.1	h6.sal.bam	other	2930710	2930710	0	+	5	0	177	98	5.0
CP008925.1	h6.sal.bam	other	2930711	2930711	0	+	1	2	178	100	1.0
CP008925.1	h6.sal.bam	other	2930712	2930712	0	+	3	1	180	99	3.0
CP008925.1	h6.sal.bam	other	2930713	2930713	0	+	1	4	181	98	1.0
CP008925.1	h6.sal.bam	other	2930714	2930714	0	+	1	2	180	96	1.0
CP008925.1	h6.sal.bam	other	2930715	2930715	0	+	0	1	178	95	0.0
CP008925.1	h6.sal.bam	other	2930716	2930716	0	+	2	0	180	95	2.0
CP008925.1	h6.sal.bam	other	2930717	2930717	0	+	2	0	180	95	2.0
CP008925.1	h6.sal.bam	other	2930718	2930718	0	+	3	2	182	95	3.0
CP008925.1	h6.sal.bam	other	2930719	2930719	0	+	2	0	184	93	2.0
CP008925.1	h6.sal.bam	other	2930720	2930720	0	+	2	0	184	95	2.0
CP008925.1	h6.sal.bam	other	2930721	2930721	0	+	1	2	183	96	1.0
CP008925.1	h6.sal.bam	other	2930722	2930722	0	+	3	1	185	98	3.0
CP008925.1	h6.sal.bam	other	2930723	2930723	0	+	1	1	186	97	1.0
CP008925.1	h6.sal.bam	other	2930724	2930724	0	+	1	2	131	97	1.0
CP008925.1	h6.sal.bam	other	2930725	2930725	0	+	0	1	131	96	0.0
CP008925.1	h6.sal.bam	other	2930726	2930726	0	+	1	4	132	95	1.0
CP008925.1	h6.sal.bam	other	2930727	2930727	0	+	1	0	133	93	1.0
CP008925.1	h6.sal.bam	other	2930728	2930728	0	+	0	3	131	95	0.0
CP008925.1	h6.sal.bam	other	2930729	2930729	0	+	1	0	128	93	1.0
CP008925.1	h6.sal.bam	other	2930730	2930730	0	+	1	3	129	93	1.0
CP008925.1	h6.sal.bam	other	2930731	2930731	0	+	0	1	129	90	0.0
CP008925.1	h6.sal.bam	other	2930732	2930732	0	+	2	1	124	90	2.0
CP008925.1	h6.sal.bam	other	2930733	2930733	0	+	1	1	124	90	1.0
CP008925.1	h6.sal.bam	other	2930734	2930734	0	+	1	0	123	89	1.0
CP008925.1	h6.sal.bam	other	2930735	2930735	0	+	2	0	123	91	2.0
CP008925.1	h6.sal.bam	other	2930736	2930736	0	+	2	1	121	92	2.0
CP008925.1	h6.sal.bam	other	2930737	2930737	0	+	2	1	123	91	2.0
CP008925.1	h6.sal.bam	other	2930738	2930738	0	+	1	1	123	91	1.0
CP008925.1	h6.sal.bam	other	2930739	2930739	0	+	1	0	120	93	1.0
CP008925.1	h6.sal.bam	other	2930740	2930740	0	+	1	4	121	93	1.0
CP008925.1	h6.sal.bam	other	2930741	2930741	0	+	3	1	124	89	3.0
CP008925.1	h6.sal.bam	other	2930742	2930742	0	+	4	0	105	90	4.0
CP008925.1	h6.sal.bam	other	2930743	2930743	0	+	0	1	105	90	0.0
CP008925.1	h6.sal.bam	other	2930744	2930744	0	+	3	1	108	92	3.0
CP008925.1	h6.sal.bam	other	2930745	2930745	0	+	0	2	108	91	0.0
CP008925.1	h6.sal.bam	other	2930746	2930746	0	+	2	2	110	92	2.0
CP008925.1	h6.sal.bam	other	2930747	2930747	0	+	2	1	112	90	2.0
CP008925.1	h6.sal.bam	other	2930748	2930748	0	+	0	3	111	89	0.0
CP008925.1	h6.sal.bam	other	2930749	2930749	0	+	0	0	110	87	0.0
CP008925.1	h6.sal.bam	other	2930750	2930750	0	+	5	2	115	89	5.0
CP008925.1	h6.sal.bam	other	2930751	2930751	0	+	0	1	113	88	0.0
CP008925.1	h6.sal.bam	other	2930752	2930752	0	+	2	2	115	88	2.0
CP008925.1	h6.sal.bam	other	2930753	2930753	0	+	4	1	118	87	4.0
CP008925.1	h6.sal.bam	other	2930754	2930754	0	+	0	1	118	86	0.0
CP008925.1	h6.sal.bam	other	2930755	2930755	0	+	2	5	119	86	2.0
CP008925.1	h6.sal.bam	other	2930756	2930756	0	+	1	1	117	82	1.0
CP008925.1	h6.sal.bam	other	2930757	2930757	0	+	1	0	114	85	1.0
CP008925.1	h6.sal.bam	other	2930758	2930758	0	+	0	3	114	89	0.0
CP008925.1	h6.sal.bam	other	2930759	2930759	0	+	1	2	108	88	1.0
CP008925.1	h6.sal.bam	GTTC	2930760	2930760	2930768	+	0	3	104	87	0.0
CP008925.1	h6.sal.bam	other	2930761	2930761	0	+	0	1	103	85	0.0
CP008925.1	h6.sal.bam	GTTC	2930762	2930762	2930768	+	2	1	103	85	2.0
CP008925.1	h6.sal.bam	other	2930763	2930763	0	+	1	0	104	85	1.0
CP008925.1	h6.sal.bam	other	2930764	2930764	0	+	1	1	103	86	1.0
CP008925.1	h6.sal.bam	other	2930765	2930765	0	+	3	1	102	86	3.0
CP008925.1	h6.sal.bam	other	2930766	2930766	0	+	0	5	102	85	0.0
CP008925.1	h6.sal.bam	other	2930767	2930767	0	+	1	2	103	89	1.0
CP008925.1	h6.sal.bam	other	2930768	2930768	0	+	0	0	103	92	0.0
CP008925.1	h6.sal.bam	other	2930769	2930769	0	+	1	0	102	92	1.0
CP008925.1	h6.sal.bam	other	2930770	2930770	0	+	3	1	105	94	3.0
CP008925.1	h6.sal.bam	other	2930771	2930771	0	+	1	1	106	93	1.0
CP008925.1	h6.sal.bam	other	2930772	2930772	0	+	3	0	105	95	3.0
CP008925.1	h6.sal.bam	other	2930773	2930773	0	+	0	0	105	97	0.0
CP008925.1	h6.sal.bam	other	2930774	2930774	0	+	1	4	104	97	1.0
CP008925.1	h6.sal.bam	other	2930775	2930775	0	+	0	0	104	93	0.0
CP008925.1	h6.sal.bam	other	2930776	2930776	0	+	1	1	105	95	1.0
CP008925.1	h6.sal.bam	GTTC	2930777	2930777	2930768	+	3	0	107	95	3.0
CP008925.1	h6.sal.bam	other	2930778	2930778	0	+	2	1	107	95	2.0
CP008925.1	h6.sal.bam	GTTC	2930779	2930779	2930768	+	1	0	106	96	1.0
CP008925.1	h6.sal.bam	other	2930780	2930780	0	+	0	3	106	100	0.0
CP008925.1	h6.sal.bam	other	2930781	2930781	0	+	2	1	101	99	2.0
CP008925.1	h6.sal.bam	other	2930782	2930782	0	+	1	2	102	98	1.0
CP008925.1	h6.sal.bam	other	2930783	2930783	0	+	3	2	105	98	3.0
CP008925.1	h6.sal.bam	other	2930784	2930784	0	+	2	0	102	96	2.0
CP008925.1	h6.sal.bam	other	2930785	2930785	0	+	2	2	104	96	2.0
CP008925.1	h6.sal.bam	other	2930786	2930786	0	+	1	1	104	95	1.0
CP008925.1	h6.sal.bam	other	2930787	2930787	0	+	0	2	100	98	0.0
CP008925.1	h6.sal.bam	other	2930788	2930788	0	+	1	1	100	96	1.0
CP008925.1	h6.sal.bam	other	2930789	2930789	0	+	3	1	103	98	3.0
CP008925.1	h6.sal.bam	other	2930790	2930790	0	+	4	0	105	99	4.0
CP008925.1	h6.sal.bam	other	2930791	2930791	0	+	2	0	107	103	2.0
CP008925.1	h6.sal.bam	other	2930792	2930792	0	+	2	0	106	103	2.0
CP008925.1	h6.sal.bam	other	2930793	2930793	0	+	1	0	102	107	1.0
CP008925.1	h6.sal.bam	other	2930794	2930794	0	+	2	2	104	107	2.0
CP008925.1	h6.sal.bam	other	2930795	2930795	0	+	1	1	104	107	1.0
CP008925.1	h6.sal.bam	other	2930796	2930796	0	+	2	4	101	106	2.0
CP008925.1	h6.sal.bam	other	2930797	2930797	0	+	0	1	101	106	0.0
CP008925.1	h6.sal.bam	other	2930798	2930798	0	+	1	0	102	108	1.0
CP008925.1	h6.sal.bam	other	2930799	2930799	0	+	1	1	102	110	1.0
CP008925.1	h6.sal.bam	other	2930800	2930800	0	+	2	0	104	113	2.0
CP008925.1	h6.sal.bam	other	2930801	2930801	0	+	5	3	108	114	5.0
CP008925.1	h6.sal.bam	other	2930802	2930802	0	+	0	2	107	112	0.0
CP008925.1	h6.sal.bam	other	2930803	2930803	0	+	0	1	107	113	0.0
CP008925.1	h6.sal.bam	other	2930804	2930804	0	+	1	0	107	113	1.0
CP008925.1	h6.sal.bam	other	2930805	2930805	0	+	1	0	107	114	1.0
CP008925.1	h6.sal.bam	other	2930806	2930806	0	+	2	1	106	118	2.0
CP008925.1	h6.sal.bam	other	2930807	2930807	0	+	1	0	107	118	1.0
CP008925.1	h6.sal.bam	other	2930808	2930808	0	+	0	1	107	122	0.0
CP008925.1	h6.sal.bam	other	2930809	2930809	0	+	2	2	108	122	2.0
CP008925.1	h6.sal.bam	other	2930810	2930810	0	+	3	1	109	122	3.0
CP008925.1	h6.sal.bam	other	2930811	2930811	0	+	2	0	109	124	2.0
CP008925.1	h6.sal.bam	other	2930812	2930812	0	+	3	2	110	127	3.0
CP008925.1	h6.sal.bam	other	2930813	2930813	0	+	0	1	109	127	0.0
CP008925.1	h6.sal.bam	other	2930814	2930814	0	+	3	0	111	130	2.0
CP008925.1	h6.sal.bam	other	2930815	2930815	0	+	3	2	106	132	3.0
CP008925.1	h6.sal.bam	other	2930816	2930816	0	+	3	0	109	131	3.0
CP008925.1	h6.sal.bam	other	2930817	2930817	0	+	1	2	107	133	1.0
CP008925.1	h6.sal.bam	other	2930818	2930818	0	+	3	2	110	133	2.0
CP008925.1	h6.sal.bam	other	2930819	2930819	0	+	2	1	112	133	1.3333333333333333
CP008925.1	h6.sal.bam	other	2930820	2930820	0	+	2	2	110	132	2.0
CP008925.1	h6.sal.bam	other	2930821	2930821	0	+	2	0	112	130	1.3333333333333333
CP008925.1	h6.sal.bam	other	2930822	2930822	0	+	1	0	113	131	0.6666666666666666
CP008925.1	h6.sal.bam	other	2930823	2930823	0	+	0	2	111	132	0.0
CP008925.1	h6.sal.bam	other	2930824	2930824	0	+	0	1	108	131	0.0
CP008925.1	h6.sal.bam	other	2930825	2930825	0	+	2	1	110	130	1.3333333333333333
CP008925.1	h6.sal.bam	other	2930826	2930826	0	+	1	1	111	129	0.5
CP008925.1	h6.sal.bam	other	2930827	2930827	0	+	1	1	110	133	0.5
CP008925.1	h6.sal.bam	other	2930828	2930828	0	+	1	1	107	132	0.5
CP008925.1	h6.sal.bam	other	2930829	2930829	0	+	2	0	107	132	1.0
CP008925.1	h6.sal.bam	other	2930830	2930830	0	+	0	0	106	133	0.0
CP008925.1	h6.sal.bam	other	2930831	2930831	0	+	1	4	107	134	0.5
CP008925.1	h6.sal.bam	other	2930832	2930832	0	+	0	3	105	131	0.0
CP008925.1	h6.sal.bam	other	2930833	2930833	0	+	2	3	107	130	1.0
CP008925.1	h6.sal.bam	other	2930834	2930834	0	+	2	1	109	127	1.3333333333333333
CP008925.1	h6.sal.bam	other	2930835	2930835	0	+	5	1	114	131	5.0
CP008925.1	h6.sal.bam	other	2930836	2930836	0	+	1	1	115	130	1.0
CP008925.1	h6.sal.bam	other	2930837	2930837	0	+	2	1	115	129	2.0
CP008925.1	h6.sal.bam	other	2930838	2930838	0	+	2	1	115	132	2.0
CP008925.1	h6.sal.bam	other	2930839	2930839	0	+	1	3	112	132	1.0
CP008925.1	h6.sal.bam	other	2930840	2930840	0	+	0	4	112	132	0.0
CP008925.1	h6.sal.bam	other	2930841	2930841	0	+	1	3	112	129	1.0
CP008925.1	h6.sal.bam	other	2930842	2930842	0	+	1	5	112	126	1.0
CP008925.1	h6.sal.bam	other	2930843	2930843	0	+	0	2	112	125	0.0
CP008925.1	h6.sal.bam	other	2930844	2930844	0	+	2	0	113	125	2.0
CP008925.1	h6.sal.bam	other	2930845	2930845	0	+	0	0	110	125	0.0
CP008925.1	h6.sal.bam	other	2930846	2930846	0	+	4	3	113	126	4.0
CP008925.1	h6.sal.bam	other	2930847	2930847	0	+	1	2	111	123	1.0
CP008925.1	h6.sal.bam	other	2930848	2930848	0	+	2	0	113	121	2.0
CP008925.1	h6.sal.bam	other	2930849	2930849	0	+	3	0	115	122	3.0
CP008925.1	h6.sal.bam	other	2930850	2930850	0	+	1	2	116	122	1.0
CP008925.1	h6.sal.bam	other	2930851	2930851	0	+	0	1	115	121	0.0
CP008925.1	h6.sal.bam	other	2930852	2930852	0	+	2	0	114	120	2.0
CP008925.1	h6.sal.bam	other	2930853	2930853	0	+	5	2	117	120	5.0
CP008925.1	h6.sal.bam	other	2930854	2930854	0	+	2	4	118	126	2.0
CP008925.1	h6.sal.bam	other	2930855	2930855	0	+	2	2	120	123	2.0
CP008925.1	h6.sal.bam	other	2930856	2930856	0	+	2	1	120	124	2.0
CP008925.1	h6.sal.bam	other	2930857	2930857	0	+	3	1	123	123	2.0
CP008925.1	h6.sal.bam	other	2930858	2930858	0	+	1	0	121	122	0.5
CP008925.1	h6.sal.bam	other	2930859	2930859	0	+	5	1	124	123	3.3333333333333335
CP008925.1	h6.sal.bam	other	2930860	2930860	0	+	0	0	122	124	0.0
CP008925.1	h6.sal.bam	other	2930861	2930861	0	+	2	4	123	125	2.0
CP008925.1	h6.sal.bam	other	2930862	2930862	0	+	2	0	124	124	2.0
CP008925.1	h6.sal.bam	other	2930863	2930863	0	+	1	3	125	124	1.0
CP008925.1	h6.sal.bam	other	2930864	2930864	0	+	4	3	122	125	4.0
CP008925.1	h6.sal.bam	other	2930865	2930865	0	+	1	4	123	122	1.0
CP008925.1	h6.sal.bam	other	2930866	2930866	0	+	0	0	121	124	0.0
CP008925.1	h6.sal.bam	other	2930867	2930867	0	+	0	4	119	125	0.0
CP008925.1	h6.sal.bam	other	2930868	2930868	0	+	4	1	120	122	4.0
CP008925.1	h6.sal.bam	other	2930869	2930869	0	+	1	1	120	124	1.0
CP008925.1	h6.sal.bam	other	2930870	2930870	0	+	0	0	119	125	0.0
CP008925.1	h6.sal.bam	other	2930871	2930871	0	+	2	5	119	125	2.0
CP008925.1	h6.sal.bam	other	2930872	2930872	0	+	3	2	122	121	3.0
CP008925.1	h6.sal.bam	other	2930873	2930873	0	+	0	2	120	119	0.0
CP008925.1	h6.sal.bam	other	2930874	2930874	0	+	0	4	120	117	0.0
CP008925.1	h6.sal.bam	other	2930875	2930875	0	+	1	1	121	115	1.0
CP008925.1	h6.sal.bam	other	2930876	2930876	0	+	3	1	119	118	3.0
CP008925.1	h6.sal.bam	other	2930877	2930877	0	+	4	2	123	117	4.0
CP008925.1	h6.sal.bam	other	2930878	2930878	0	+	2	1	125	115	2.0
CP008925.1	h6.sal.bam	other	2930879	2930879	0	+	3	1	126	118	3.0
CP008925.1	h6.sal.bam	other	2930880	2930880	0	+	1	4	124	118	1.0
CP008925.1	h6.sal.bam	other	2930881	2930881	0	+	1	1	125	114	1.0
CP008925.1	h6.sal.bam	other	2930882	2930882	0	+	1	4	126	114	1.0
CP008925.1	h6.sal.bam	other	2930883	2930883	0	+	3	1	122	111	3.0
CP008925.1	h6.sal.bam	other	2930884	2930884	0	+	1	3	123	110	1.0
CP008925.1	h6.sal.bam	other	2930885	2930885	0	+	1	2	124	109	1.0
CP008925.1	h6.sal.bam	other	2930886	2930886	0	+	0	3	124	110	0.0
CP008925.1	h6.sal.bam	other	2930887	2930887	0	+	1	2	122	108	1.0
CP008925.1	h6.sal.bam	other	2930888	2930888	0	+	1	4	123	109	1.0
CP008925.1	h6.sal.bam	other	2930889	2930889	0	+	1	2	115	108	1.0
CP008925.1	h6.sal.bam	other	2930890	2930890	0	+	2	1	117	107	2.0
CP008925.1	h6.sal.bam	other	2930891	2930891	0	+	4	3	121	106	4.0
CP008925.1	h6.sal.bam	other	2930892	2930892	0	+	1	1	118	109	1.0
CP008925.1	h6.sal.bam	other	2930893	2930893	0	+	1	2	119	108	1.0
CP008925.1	h6.sal.bam	other	2930894	2930894	0	+	1	0	118	106	1.0
CP008925.1	h6.sal.bam	other	2930895	2930895	0	+	2	0	118	107	2.0
CP008925.1	h6.sal.bam	other	2930896	2930896	0	+	2	2	118	110	2.0
CP008925.1	h6.sal.bam	other	2930897	2930897	0	+	0	0	116	108	0.0
CP008925.1	h6.sal.bam	other	2930898	2930898	0	+	3	1	119	108	3.0
CP008925.1	h6.sal.bam	other	2930899	2930899	0	+	2	0	121	107	2.0
CP008925.1	h6.sal.bam	GAAC	2930900	2930900	2930908	+	0	3	119	110	0.0
CP008925.1	h6.sal.bam	other	2930901	2930901	0	+	0	2	118	112	0.0
CP008925.1	h6.sal.bam	GAAC	2930902	2930902	2930908	+	5	0	123	110	5.0
CP008925.1	h6.sal.bam	other	2930903	2930903	0	+	0	1	122	112	0.0
CP008925.1	h6.sal.bam	other	2930904	2930904	0	+	2	1	122	114	2.0
CP008925.1	h6.sal.bam	other	2930905	2930905	0	+	0	1	121	113	0.0
CP008925.1	h6.sal.bam	other	2930906	2930906	0	+	2	1	122	116	2.0
CP008925.1	h6.sal.bam	other	2930907	2930907	0	+	2	2	115	115	2.0
CP008925.1	h6.sal.bam	other	2930908	2930908	0	+	2	0	117	116	2.0
CP008925.1	h6.sal.bam	other	2930909	2930909	0	+	1	5	118	117	1.0
CP008925.1	h6.sal.bam	other	2930910	2930910	0	+	0	0	117	114	0.0
CP008925.1	h6.sal.bam	other	2930911	2930911	0	+	4	2	121	115	4.0
CP008925.1	h6.sal.bam	other	2930912	2930912	0	+	1	3	120	115	1.0
CP008925.1	h6.sal.bam	other	2930913	2930913	0	+	1	1	119	113	1.0
CP008925.1	h6.sal.bam	other	2930914	2930914	0	+	2	3	120	112	2.0
CP008925.1	h6.sal.bam	other	2930915	2930915	0	+	2	1	121	111	2.0
CP008925.1	h6.sal.bam	other	2930916	2930916	0	+	0	0	121	112	0.0
CP008925.1	h6.sal.bam	GAAC	2930917	2930917	2930908	+	1	4	121	112	1.0
CP008925.1	h6.sal.bam	other	2930918	2930918	0	+	3	2	122	109	3.0
CP008925.1	h6.sal.bam	GAAC	2930919	2930919	2930908	+	2	0	124	108	2.0
CP008925.1	h6.sal.bam	other	2930920	2930920	0	+	1	0	125	108	1.0
CP008925.1	h6.sal.bam	other	2930921	2930921	0	+	3	0	125	108	3.0
CP008925.1	h6.sal.bam	other	2930922	2930922	0	+	0	0	124	108	0.0
CP008925.1	h6.sal.bam	other	2930923	2930923	0	+	0	1	122	108	0.0
CP008925.1	h6.sal.bam	other	2930924	2930924	0	+	3	0	120	108	3.0
CP008925.1	h6.sal.bam	other	2930925	2930925	0	+	3	1	123	110	3.0
CP008925.1	h6.sal.bam	other	2930926	2930926	0	+	1	5	124	110	1.0
CP008925.1	h6.sal.bam	other	2930927	2930927	0	+	4	2	120	108	4.0
CP008925.1	h6.sal.bam	other	2930928	2930928	0	+	1	2	121	107	1.0
CP008925.1	h6.sal.bam	other	2930929	2930929	0	+	1	2	120	105	1.0
CP008925.1	h6.sal.bam	other	2930930	2930930	0	+	0	1	118	106	0.0
CP008925.1	h6.sal.bam	other	2930931	2930931	0	+	2	1	118	105	2.0
CP008925.1	h6.sal.bam	other	2930932	2930932	0	+	1	0	116	106	1.0
CP008925.1	h6.sal.bam	other	2930933	2930933	0	+	1	2	116	106	1.0
CP008925.1	h6.sal.bam	other	2930934	2930934	0	+	2	0	113	106	2.0
CP008925.1	h6.sal.bam	other	2930935	2930935	0	+	1	1	114	106	1.0
CP008925.1	h6.sal.bam	other	2930936	2930936	0	+	3	3	116	106	3.0
CP008925.1	h6.sal.bam	other	2930937	2930937	0	+	1	1	115	104	1.0
CP008925.1	h6.sal.bam	other	2930938	2930938	0	+	1	3	115	103	1.0
CP008925.1	h6.sal.bam	other	2930939	2930939	0	+	5	5	116	102	5.0
CP008925.1	h6.sal.bam	other	2930940	2930940	0	+	2	1	117	97	2.0
CP008925.1	h6.sal.bam	other	2930941	2930941	0	+	0	1	117	96	0.0
CP008925.1	h6.sal.bam	other	2930942	2930942	0	+	2	1	118	99	2.0
CP008925.1	h6.sal.bam	other	2930943	2930943	0	+	0	3	116	98	0.0
CP008925.1	h6.sal.bam	other	2930944	2930944	0	+	1	2	116	95	1.0
CP008925.1	h6.sal.bam	other	2930945	2930945	0	+	1	1	117	93	1.0
CP008925.1	h6.sal.bam	other	2930946	2930946	0	+	1	1	113	95	1.0
CP008925.1	h6.sal.bam	other	2930947	2930947	0	+	0	0	113	94	0.0
CP008925.1	h6.sal.bam	other	2930948	2930948	0	+	1	0	114	96	1.0
CP008925.1	h6.sal.bam	other	2930949	2930949	0	+	1	3	114	96	1.0
CP008925.1	h6.sal.bam	other	2930950	2930950	0	+	0	3	114	94	0.0
CP008925.1	h6.sal.bam	other	2930951	2930951	0	+	0	1	111	92	0.0
CP008925.1	h6.sal.bam	other	2930952	2930952	0	+	2	1	109	91	2.0
CP008925.1	h6.sal.bam	other	2930953	2930953	0	+	2	2	109	90	2.0
CP008925.1	h6.sal.bam	other	2930954	2930954	0	+	1	1	107	90	1.0
CP008925.1	h6.sal.bam	other	2930955	2930955	0	+	3	0	109	90	3.0
CP008925.1	h6.sal.bam	other	2930956	2930956	0	+	0	1	108	92	0.0
CP008925.1	h6.sal.bam	other	2930957	2930957	0	+	0	0	104	91	0.0
CP008925.1	h6.sal.bam	other	2930958	2930958	0	+	3	0	106	92	3.0
CP008925.1	h6.sal.bam	other	2930959	2930959	0	+	2	2	108	98	2.0
CP008925.1	h6.sal.bam	other	2930960	2930960	0	+	3	3	110	100	3.0
CP008925.1	h6.sal.bam	other	2930961	2930961	0	+	1	1	110	97	1.0
CP008925.1	h6.sal.bam	other	2930962	2930962	0	+	1	3	111	96	1.0
CP008925.1	h6.sal.bam	other	2930963	2930963	0	+	1	3	111	94	1.0
CP008925.1	h6.sal.bam	other	2930964	2930964	0	+	4	1	112	93	4.0
CP008925.1	h6.sal.bam	other	2930965	2930965	0	+	5	3	117	93	5.0
CP008925.1	h6.sal.bam	other	2930966	2930966	0	+	2	3	115	92	2.0
CP008925.1	h6.sal.bam	other	2930967	2930967	0	+	0	0	114	89	0.0
CP008925.1	h6.sal.bam	GAAC	2930968	2930968	2930976	+	4	0	116	93	4.0
CP008925.1	h6.sal.bam	other	2930969	2930969	0	+	0	1	114	93	0.0
CP008925.1	h6.sal.bam	GAAC	2930970	2930970	2930976	+	0	3	112	94	0.0
CP008925.1	h6.sal.bam	other	2930971	2930971	0	+	1	0	113	91	1.0
CP008925.1	h6.sal.bam	other	2930972	2930972	0	+	1	0	114	91	1.0
CP008925.1	h6.sal.bam	other	2930973	2930973	0	+	2	3	113	93	2.0
CP008925.1	h6.sal.bam	other	2930974	2930974	0	+	1	3	112	90	1.0
CP008925.1	h6.sal.bam	other	2930975	2930975	0	+	3	2	115	87	3.0
CP008925.1	h6.sal.bam	other	2930976	2930976	0	+	2	1	116	85	2.0
CP008925.1	h6.sal.bam	other	2930977	2930977	0	+	0	3	111	86	0.0
CP008925.1	h6.sal.bam	other	2930978	2930978	0	+	2	2	112	83	2.0
CP008925.1	h6.sal.bam	other	2930979	2930979	0	+	3	2	115	81	3.0
CP008925.1	h6.sal.bam	other	2930980	2930980	0	+	7	2	122	80	7.0
CP008925.1	h6.sal.bam	other	2930981	2930981	0	+	6	0	125	78	6.0
CP008925.1	h6.sal.bam	other	2930982	2930982	0	+	0	3	122	78	0.0
CP008925.1	h6.sal.bam	other	2930983	2930983	0	+	0	1	121	75	0.0
CP008925.1	h6.sal.bam	other	2930984	2930984	0	+	0	2	119	76	0.0
CP008925.1	h6.sal.bam	GAAC	2930985	2930985	2930976	+	0	2	119	76	0.0
CP008925.1	h6.sal.bam	other	2930986	2930986	0	+	2	1	117	74	2.0
CP008925.1	h6.sal.bam	GAAC	2930987	2930987	2930976	+	4	1	120	74	4.0
CP008925.1	h6.sal.bam	other	2930988	2930988	0	+	2	0	119	78	2.0
CP008925.1	h6.sal.bam	other	2930989	2930989	0	+	7	2	126	78	7.0
CP008925.1	h6.sal.bam	other	2930990	2930990	0	+	0	2	124	77	0.0
CP008925.1	h6.sal.bam	other	2930991	2930991	0	+	3	0	125	75	3.0
CP008925.1	h6.sal.bam	other	2930992	2930992	0	+	1	1	126	76	1.0
CP008925.1	h6.sal.bam	other	2930993	2930993	0	+	2	2	125	76	2.0
CP008925.1	h6.sal.bam	other	2930994	2930994	0	+	1	0	125	77	1.0
CP008925.1	h6.sal.bam	other	2930995	2930995	0	+	2	0	126	78	2.0
CP008925.1	h6.sal.bam	other	2930996	2930996	0	+	3	0	126	80	3.0
CP008925.1	h6.sal.bam	other	2930997	2930997	0	+	1	0	124	81	1.0
CP008925.1	h6.sal.bam	other	2930998	2930998	0	+	1	1	125	83	1.0
CP008925.1	h6.sal.bam	other	2930999	2930999	0	+	2	2	127	84	2.0
CP008925.1	h6.sal.bam	other	2931000	2931000	0	+	1	1	125	85	1.0
CP008925.1	h6.sal.bam	other	2931001	2931001	0	+	2	3	126	87	2.0
CP008925.1	h6.sal.bam	other	2931002	2931002	0	+	2	1	125	85	2.0
CP008925.1	h6.sal.bam	other	2931003	2931003	0	+	1	0	125	84	1.0
CP008925.1	h6.sal.bam	other	2931004	2931004	0	+	3	3	127	86	3.0
CP008925.1	h6.sal.bam	other	2931005	2931005	0	+	0	1	127	84	0.0
CP008925.1	h6.sal.bam	other	2931006	2931006	0	+	0	0	125	85	0.0
CP008925.1	h6.sal.bam	other	2931007	2931007	0	+	2	1	127	85	2.0
CP008925.1	h6.sal.bam	other	2931008	2931008	0	+	1	1	126	88	1.0
CP008925.1	h6.sal.bam	other	2931009	2931009	0	+	1	0	119	88	1.0
CP008925.1	h6.sal.bam	other	2931010	2931010	0	+	0	1	119	91	0.0
CP008925.1	h6.sal.bam	other	2931011	2931011	0	+	1	1	120	90	1.0
CP008925.1	h6.sal.bam	other	2931012	2931012	0	+	0	1	120	89	0.0
CP008925.1	h6.sal.bam	other	2931013	2931013	0	+	0	1	120	92	0.0
CP008925.1	h6.sal.bam	other	2931014	2931014	0	+	2	0	118	92	2.0
CP008925.1	h6.sal.bam	other	2931015	2931015	0	+	3	0	119	93	3.0
CP008925.1	h6.sal.bam	other	2931016	2931016	0	+	1	3	120	93	1.0
CP008925.1	h6.sal.bam	other	2931017	2931017	0	+	1	0	119	94	1.0
CP008925.1	h6.sal.bam	other	2931018	2931018	0	+	0	0	119	94	0.0
CP008925.1	h6.sal.bam	other	2931019	2931019	0	+	2	0	120	96	2.0
CP008925.1	h6.sal.bam	other	2931020	2931020	0	+	1	3	119	98	1.0
CP008925.1	h6.sal.bam	other	2931021	2931021	0	+	1	0	120	97	1.0
CP008925.1	h6.sal.bam	other	2931022	2931022	0	+	3	2	122	99	3.0
CP008925.1	h6.sal.bam	other	2931023	2931023	0	+	1	0	122	99	1.0
CP008925.1	h6.sal.bam	other	2931024	2931024	0	+	2	1	124	100	2.0
CP008925.1	h6.sal.bam	other	2931025	2931025	0	+	0	1	124	101	0.0
CP008925.1	h6.sal.bam	other	2931026	2931026	0	+	2	2	126	101	2.0
CP008925.1	h6.sal.bam	other	2931027	2931027	0	+	4	0	128	100	4.0
CP008925.1	h6.sal.bam	other	2931028	2931028	0	+	2	1	128	102	2.0
CP008925.1	h6.sal.bam	other	2931029	2931029	0	+	3	2	127	105	3.0
CP008925.1	h6.sal.bam	other	2931030	2931030	0	+	0	0	127	103	0.0
CP008925.1	h6.sal.bam	other	2931031	2931031	0	+	0	0	127	106	0.0
CP008925.1	h6.sal.bam	other	2931032	2931032	0	+	1	1	124	109	1.0
CP008925.1	h6.sal.bam	other	2931033	2931033	0	+	0	6	124	108	0.0
CP008925.1	h6.sal.bam	other	2931034	2931034	0	+	0	4	122	104	0.0
CP008925.1	h6.sal.bam	other	2931035	2931035	0	+	0	0	120	100	0.0
CP008925.1	h6.sal.bam	other	2931036	2931036	0	+	1	0	120	100	1.0
CP008925.1	h6.sal.bam	other	2931037	2931037	0	+	1	1	120	100	1.0
CP008925.1	h6.sal.bam	other	2931038	2931038	0	+	1	2	120	100	1.0
CP008925.1	h6.sal.bam	other	2931039	2931039	0	+	0	2	109	100	0.0
CP008925.1	h6.sal.bam	other	2931040	2931040	0	+	0	1	109	98	0.0
CP008925.1	h6.sal.bam	other	2931041	2931041	0	+	0	2	109	97	0.0
CP008925.1	h6.sal.bam	other	2931042	2931042	0	+	0	3	108	96	0.0
CP008925.1	h6.sal.bam	other	2931043	2931043	0	+	1	0	105	96	1.0
CP008925.1	h6.sal.bam	other	2931044	2931044	0	+	0	1	105	99	0.0
CP008925.1	h6.sal.bam	other	2931045	2931045	0	+	4	0	109	101	4.0
CP008925.1	h6.sal.bam	other	2931046	2931046	0	+	0	0	105	101	0.0
CP008925.1	h6.sal.bam	other	2931047	2931047	0	+	3	2	102	107	3.0
CP008925.1	h6.sal.bam	other	2931048	2931048	0	+	0	0	100	107	0.0
CP008925.1	h6.sal.bam	other	2931049	2931049	0	+	1	0	101	107	1.0
CP008925.1	h6.sal.bam	other	2931050	2931050	0	+	0	0	101	107	0.0
CP008925.1	h6.sal.bam	other	2931051	2931051	0	+	0	2	100	109	0.0
CP008925.1	h6.sal.bam	other	2931052	2931052	0	+	1	0	100	108	1.0
CP008925.1	h6.sal.bam	other	2931053	2931053	0	+	2	0	99	109	2.0
CP008925.1	h6.sal.bam	other	2931054	2931054	0	+	0	1	80	110	0.0
CP008925.1	h6.sal.bam	other	2931055	2931055	0	+	2	0	78	109	2.0
CP008925.1	h6.sal.bam	other	2931056	2931056	0	+	0	0	71	112	0.0
CP008925.1	h6.sal.bam	other	2931057	2931057	0	+	2	0	73	116	2.0
CP008925.1	h6.sal.bam	other	2931058	2931058	0	+	1	2	74	116	1.0
CP008925.1	h6.sal.bam	other	2931059	2931059	0	+	0	2	74	115	0.0
CP008925.1	h6.sal.bam	other	2931060	2931060	0	+	0	0	73	118	0.0
CP008925.1	h6.sal.bam	other	2931061	2931061	0	+	2	2	75	118	2.0
CP008925.1	h6.sal.bam	other	2931062	2931062	0	+	0	5	66	116	0.0
CP008925.1	h6.sal.bam	other	2931063	2931063	0	+	1	0	65	116	1.0
CP008925.1	h6.sal.bam	other	2931064	2931064	0	+	0	1	64	117	0.0
CP008925.1	h6.sal.bam	other	2931065	2931065	0	+	0	0	63	118	0.0
CP008925.1	h6.sal.bam	other	2931066	2931066	0	+	0	1	63	120	0.0
CP008925.1	h6.sal.bam	other	2931067	2931067	0	+	0	1	62	119	0.0
CP008925.1	h6.sal.bam	other	2931068	2931068	0	+	0	2	59	118	0.0
CP008925.1	h6.sal.bam	other	2931069	2931069	0	+	2	1	61	124	2.0
CP008925.1	h6.sal.bam	other	2931070	2931070	0	+	1	4	58	158	1.0
CP008925.1	h6.sal.bam	other	2931071	2931071	0	+	2	0	60	157	2.0
CP008925.1	h6.sal.bam	other	2931072	2931072	0	+	2	2	60	157	2.0
CP008925.1	h6.sal.bam	other	2931073	2931073	0	+	2	3	62	157	2.0
CP008925.1	h6.sal.bam	other	2931074	2931074	0	+	1	2	62	158	1.0
CP008925.1	h6.sal.bam	other	2931075	2931075	0	+	1	3	63	156	1.0
CP008925.1	h6.sal.bam	other	2931076	2931076	0	+	3	0	63	153	3.0
CP008925.1	h6.sal.bam	other	2931077	2931077	0	+	0	2	63	153	0.0
CP008925.1	h6.sal.bam	other	2931078	2931078	0	+	0	2	63	151	0.0
CP008925.1	h6.sal.bam	other	2931079	2931079	0	+	2	1	64	151	2.0
CP008925.1	h6.sal.bam	other	2931080	2931080	0	+	1	0	65	153	1.0
CP008925.1	h6.sal.bam	other	2931081	2931081	0	+	1	3	66	153	1.0
CP008925.1	h6.sal.bam	other	2931082	2931082	0	+	0	1	64	151	0.0
CP008925.1	h6.sal.bam	other	2931083	2931083	0	+	3	2	67	151	3.0
CP008925.1	h6.sal.bam	other	2931084	2931084	0	+	2	3	69	150	2.0
CP008925.1	h6.sal.bam	other	2931085	2931085	0	+	2	0	71	147	2.0
CP008925.1	h6.sal.bam	other	2931086	2931086	0	+	2	2	73	147	2.0
CP008925.1	h6.sal.bam	other	2931087	2931087	0	+	0	2	73	147	0.0
CP008925.1	h6.sal.bam	other	2931088	2931088	0	+	0	2	73	144	0.0
CP008925.1	h6.sal.bam	other	2931089	2931089	0	+	0	0	72	225	0.0
CP008925.1	h6.sal.bam	other	2931090	2931090	0	+	0	1	69	226	0.0
CP008925.1	h6.sal.bam	other	2931091	2931091	0	+	2	3	70	226	2.0
CP008925.1	h6.sal.bam	other	2931092	2931092	0	+	0	2	70	223	0.0
CP008925.1	h6.sal.bam	other	2931093	2931093	0	+	0	1	70	222	0.0
CP008925.1	h6.sal.bam	other	2931094	2931094	0	+	0	1	68	222	0.0
CP008925.1	h6.sal.bam	other	2931095	2931095	0	+	0	3	68	221	0.0
CP008925.1	h6.sal.bam	other	2931096	2931096	0	+	1	2	68	218	1.0
CP008925.1	h6.sal.bam	other	2931097	2931097	0	+	2	2	67	218	2.0
CP008925.1	h6.sal.bam	other	2931098	2931098	0	+	0	1	67	216	0.0
CP008925.1	h6.sal.bam	other	2931099	2931099	0	+	1	2	66	215	1.0
CP008925.1	h6.sal.bam	other	2931100	2931100	0	+	3	1	68	216	3.0
CP008925.1	h6.sal.bam	GTTC	2931101	2931101	2931109	+	1	1	68	216	1.0
CP008925.1	h6.sal.bam	other	2931102	2931102	0	+	0	1	62	220	0.0
CP008925.1	h6.sal.bam	GTTC	2931103	2931103	2931109	+	3	3	65	219	3.0
CP008925.1	h6.sal.bam	other	2931104	2931104	0	+	1	0	64	218	1.0
CP008925.1	h6.sal.bam	other	2931105	2931105	0	+	1	3	65	218	1.0
CP008925.1	h6.sal.bam	other	2931106	2931106	0	+	0	3	64	217	0.0
CP008925.1	h6.sal.bam	other	2931107	2931107	0	+	0	0	64	215	0.0
CP008925.1	h6.sal.bam	other	2931108	2931108	0	+	1	2	65	217	1.0
CP008925.1	h6.sal.bam	other	2931109	2931109	0	+	3	0	68	215	3.0
CP008925.1	h6.sal.bam	other	2931110	2931110	0	+	1	1	69	215	1.0
CP008925.1	h6.sal.bam	other	2931111	2931111	0	+	0	0	68	216	0.0
CP008925.1	h6.sal.bam	other	2931112	2931112	0	+	2	2	68	216	2.0
CP008925.1	h6.sal.bam	other	2931113	2931113	0	+	0	0	68	214	0.0
CP008925.1	h6.sal.bam	other	2931114	2931114	0	+	1	0	69	214	1.0
CP008925.1	h6.sal.bam	other	2931115	2931115	0	+	1	0	70	217	1.0
CP008925.1	h6.sal.bam	other	2931116	2931116	0	+	0	1	70	217	0.0
CP008925.1	h6.sal.bam	other	2931117	2931117	0	+	0	3	70	219	0.0
CP008925.1	h6.sal.bam	GTTC	2931118	2931118	2931109	+	0	3	69	217	0.0
CP008925.1	h6.sal.bam	other	2931119	2931119	0	+	2	3	64	216	2.0
CP008925.1	h6.sal.bam	GTTC	2931120	2931120	2931109	+	3	3	67	215	3.0
CP008925.1	h6.sal.bam	other	2931121	2931121	0	+	0	3	67	214	0.0
CP008925.1	h6.sal.bam	other	2931122	2931122	0	+	5	2	72	214	5.0
CP008925.1	h6.sal.bam	other	2931123	2931123	0	+	0	0	72	212	0.0
CP008925.1	h6.sal.bam	other	2931124	2931124	0	+	2	2	73	213	2.0
CP008925.1	h6.sal.bam	other	2931125	2931125	0	+	0	1	73	211	0.0
CP008925.1	h6.sal.bam	other	2931126	2931126	0	+	0	1	73	216	0.0
CP008925.1	h6.sal.bam	other	2931127	2931127	0	+	1	0	73	216	1.0
CP008925.1	h6.sal.bam	other	2931128	2931128	0	+	3	1	75	219	3.0
CP008925.1	h6.sal.bam	other	2931129	2931129	0	+	0	0	75	218	0.0
CP008925.1	h6.sal.bam	other	2931130	2931130	0	+	3	3	76	218	3.0
CP008925.1	h6.sal.bam	other	2931131	2931131	0	+	4	4	80	215	4.0
CP008925.1	h6.sal.bam	other	2931132	2931132	0	+	1	1	79	215	1.0
CP008925.1	h6.sal.bam	other	2931133	2931133	0	+	1	2	79	216	1.0
CP008925.1	h6.sal.bam	other	2931134	2931134	0	+	0	3	79	214	0.0
CP008925.1	h6.sal.bam	other	2931135	2931135	0	+	0	1	79	212	0.0
CP008925.1	h6.sal.bam	other	2931136	2931136	0	+	3	2	80	211	3.0
CP008925.1	h6.sal.bam	other	2931137	2931137	0	+	0	2	80	209	0.0
CP008925.1	h6.sal.bam	other	2931138	2931138	0	+	1	3	80	208	1.0
CP008925.1	h6.sal.bam	other	2931139	2931139	0	+	1	0	80	206	1.0
CP008925.1	h6.sal.bam	other	2931140	2931140	0	+	0	2	80	207	0.0
CP008925.1	h6.sal.bam	other	2931141	2931141	0	+	3	0	83	205	3.0
CP008925.1	h6.sal.bam	other	2931142	2931142	0	+	0	3	83	206	0.0
CP008925.1	h6.sal.bam	other	2931143	2931143	0	+	1	4	84	203	1.0
CP008925.1	h6.sal.bam	GTTC	2931144	2931144	2931152	+	2	40	84	200	2.0
CP008925.1	h6.sal.bam	other	2931145	2931145	0	+	4	1	86	162	4.0
CP008925.1	h6.sal.bam	GTTC	2931146	2931146	2931152	+	35	1	119	164	35.0
CP008925.1	h6.sal.bam	other	2931147	2931147	0	+	2	2	118	165	2.0
CP008925.1	h6.sal.bam	other	2931148	2931148	0	+	0	2	118	163	0.0
CP008925.1	h6.sal.bam	other	2931149	2931149	0	+	0	0	116	162	0.0
CP008925.1	h6.sal.bam	other	2931150	2931150	0	+	0	0	115	162	0.0
CP008925.1	h6.sal.bam	other	2931151	2931151	0	+	2	0	115	162	2.0
CP008925.1	h6.sal.bam	other	2931152	2931152	0	+	0	2	115	168	0.0
CP008925.1	h6.sal.bam	other	2931153	2931153	0	+	0	0	115	166	0.0
CP008925.1	h6.sal.bam	other	2931154	2931154	0	+	0	3	113	167	0.0
CP008925.1	h6.sal.bam	other	2931155	2931155	0	+	0	0	112	164	0.0
CP008925.1	h6.sal.bam	other	2931156	2931156	0	+	0	2	110	164	0.0
CP008925.1	h6.sal.bam	other	2931157	2931157	0	+	4	1	114	164	4.0
CP008925.1	h6.sal.bam	other	2931158	2931158	0	+	1	0	112	163	1.0
CP008925.1	h6.sal.bam	other	2931159	2931159	0	+	2	1	111	165	2.0
CP008925.1	h6.sal.bam	other	2931160	2931160	0	+	1	1	110	167	1.0
CP008925.1	h6.sal.bam	GTTC	2931161	2931161	2931152	+	1	83	111	168	1.0
CP008925.1	h6.sal.bam	other	2931162	2931162	0	+	0	0	111	87	0.0
CP008925.1	h6.sal.bam	GTTC	2931163	2931163	2931152	+	101	0	212	88	101.0
CP008925.1	h6.sal.bam	other	2931164	2931164	0	+	1	1	213	88	1.0
CP008925.1	h6.sal.bam	other	2931165	2931165	0	+	1	1	214	89	1.0
CP008925.1	h6.sal.bam	other	2931166	2931166	0	+	0	0	212	89	0.0
CP008925.1	h6.sal.bam	other	2931167	2931167	0	+	0	1	212	89	0.0
CP008925.1	h6.sal.bam	other	2931168	2931168	0	+	2	0	214	88	2.0
CP008925.1	h6.sal.bam	other	2931169	2931169	0	+	1	0	215	90	1.0
CP008925.1	h6.sal.bam	other	2931170	2931170	0	+	0	0	215	93	0.0
CP008925.1	h6.sal.bam	other	2931171	2931171	0	+	0	2	214	94	0.0
CP008925.1	h6.sal.bam	other	2931172	2931172	0	+	0	1	211	94	0.0
CP008925.1	h6.sal.bam	other	2931173	2931173	0	+	0	1	209	95	0.0
CP008925.1	h6.sal.bam	other	2931174	2931174	0	+	0	2	209	94	0.0
CP008925.1	h6.sal.bam	other	2931175	2931175	0	+	0	1	207	93	0.0
CP008925.1	h6.sal.bam	other	2931176	2931176	0	+	1	4	207	93	1.0
CP008925.1	h6.sal.bam	other	2931177	2931177	0	+	2	0	207	89	2.0
CP008925.1	h6.sal.bam	other	2931178	2931178	0	+	1	2	208	91	1.0
CP008925.1	h6.sal.bam	other	2931179	2931179	0	+	2	0	209	91	2.0
CP008925.1	h6.sal.bam	other	2931180	2931180	0	+	1	2	210	91	1.0
CP008925.1	h6.sal.bam	other	2931181	2931181	0	+	2	0	211	92	2.0
CP008925.1	h6.sal.bam	other	2931182	2931182	0	+	0	2	211	92	0.0
CP008925.1	h6.sal.bam	other	2931183	2931183	0	+	0	0	208	95	0.0
CP008925.1	h6.sal.bam	other	2931184	2931184	0	+	1	2	208	98	1.0
CP008925.1	h6.sal.bam	other	2931185	2931185	0	+	1	0	209	96	1.0
CP008925.1	h6.sal.bam	other	2931186	2931186	0	+	0	0	209	96	0.0
CP008925.1	h6.sal.bam	other	2931187	2931187	0	+	2	1	208	96	2.0
CP008925.1	h6.sal.bam	other	2931188	2931188	0	+	0	1	208	95	0.0
CP008925.1	h6.sal.bam	other	2931189	2931189	0	+	0	1	207	95	0.0
CP008925.1	h6.sal.bam	other	2931190	2931190	0	+	1	3	208	96	1.0
CP008925.1	h6.sal.bam	other	2931191	2931191	0	+	0	0	208	95	0.0
CP008925.1	h6.sal.bam	other	2931192	2931192	0	+	0	1	208	99	0.0
CP008925.1	h6.sal.bam	other	2931193	2931193	0	+	1	3	209	102	1.0
CP008925.1	h6.sal.bam	other	2931194	2931194	0	+	1	3	208	99	1.0
CP008925.1	h6.sal.bam	other	2931195	2931195	0	+	1	3	206	98	1.0
CP008925.1	h6.sal.bam	other	2931196	2931196	0	+	0	3	206	96	0.0
CP008925.1	h6.sal.bam	other	2931197	2931197	0	+	1	1	202	93	1.0
CP008925.1	h6.sal.bam	other	2931198	2931198	0	+	2	0	204	95	2.0
CP008925.1	h6.sal.bam	other	2931199	2931199	0	+	0	1	202	96	0.0
CP008925.1	h6.sal.bam	other	2931200	2931200	0	+	0	5	202	95	0.0
CP008925.1	h6.sal.bam	other	2931201	2931201	0	+	0	2	201	94	0.0
CP008925.1	h6.sal.bam	other	2931202	2931202	0	+	0	3	201	94	0.0
CP008925.1	h6.sal.bam	other	2931203	2931203	0	+	2	1	200	93	2.0
CP008925.1	h6.sal.bam	other	2931204	2931204	0	+	1	0	200	92	1.0
CP008925.1	h6.sal.bam	other	2931205	2931205	0	+	0	2	194	95	0.0
CP008925.1	h6.sal.bam	other	2931206	2931206	0	+	0	0	193	94	0.0
CP008925.1	h6.sal.bam	other	2931207	2931207	0	+	2	2	194	97	2.0
CP008925.1	h6.sal.bam	other	2931208	2931208	0	+	0	0	194	95	0.0
CP008925.1	h6.sal.bam	other	2931209	2931209	0	+	0	2	194	96	0.0
CP008925.1	h6.sal.bam	other	2931210	2931210	0	+	2	0	196	95	2.0
CP008925.1	h6.sal.bam	other	2931211	2931211	0	+	1	0	194	95	1.0
CP008925.1	h6.sal.bam	other	2931212	2931212	0	+	3	1	197	95	3.0
CP008925.1	h6.sal.bam	other	2931213	2931213	0	+	1	1	197	98	1.0
CP008925.1	h6.sal.bam	other	2931214	2931214	0	+	1	1	197	98	1.0
CP008925.1	h6.sal.bam	other	2931215	2931215	0	+	2	0	199	100	2.0
CP008925.1	h6.sal.bam	other	2931216	2931216	0	+	0	1	196	100	0.0
CP008925.1	h6.sal.bam	other	2931217	2931217	0	+	2	0	198	102	2.0
CP008925.1	h6.sal.bam	other	2931218	2931218	0	+	0	2	195	102	0.0
CP008925.1	h6.sal.bam	other	2931219	2931219	0	+	0	2	195	100	0.0
CP008925.1	h6.sal.bam	other	2931220	2931220	0	+	0	1	190	98	0.0
CP008925.1	h6.sal.bam	other	2931221	2931221	0	+	1	1	157	100	1.0
CP008925.1	h6.sal.bam	other	2931222	2931222	0	+	0	0	155	99	0.0
CP008925.1	h6.sal.bam	other	2931223	2931223	0	+	0	1	155	100	0.0
CP008925.1	h6.sal.bam	other	2931224	2931224	0	+	1	1	153	103	1.0
CP008925.1	h6.sal.bam	other	2931225	2931225	0	+	0	2	153	103	0.0
CP008925.1	h6.sal.bam	other	2931226	2931226	0	+	0	2	153	102	0.0
CP008925.1	h6.sal.bam	other	2931227	2931227	0	+	2	1	155	101	2.0
CP008925.1	h6.sal.bam	other	2931228	2931228	0	+	1	0	154	102	1.0
CP008925.1	h6.sal.bam	other	2931229	2931229	0	+	1	0	155	103	1.0
CP008925.1	h6.sal.bam	other	2931230	2931230	0	+	4	0	159	104	4.0
CP008925.1	h6.sal.bam	other	2931231	2931231	0	+	1	2	160	104	1.0
CP008925.1	h6.sal.bam	other	2931232	2931232	0	+	4	2	160	104	4.0
CP008925.1	h6.sal.bam	other	2931233	2931233	0	+	1	0	161	102	1.0
CP008925.1	h6.sal.bam	other	2931234	2931234	0	+	1	3	158	103	1.0
CP008925.1	h6.sal.bam	other	2931235	2931235	0	+	1	2	158	100	1.0
CP008925.1	h6.sal.bam	other	2931236	2931236	0	+	0	2	154	98	0.0
CP008925.1	h6.sal.bam	other	2931237	2931237	0	+	2	1	156	96	2.0
CP008925.1	h6.sal.bam	other	2931238	2931238	0	+	1	0	61	100	1.0
CP008925.1	h6.sal.bam	other	2931239	2931239	0	+	2	2	63	100	2.0
CP008925.1	h6.sal.bam	other	2931240	2931240	0	+	1	1	63	98	1.0
CP008925.1	h6.sal.bam	other	2931241	2931241	0	+	2	2	65	102	2.0
CP008925.1	h6.sal.bam	other	2931242	2931242	0	+	1	0	64	101	1.0
CP008925.1	h6.sal.bam	other	2931243	2931243	0	+	0	0	64	102	0.0
CP008925.1	h6.sal.bam	other	2931244	2931244	0	+	1	3	65	103	1.0
CP008925.1	h6.sal.bam	other	2931245	2931245	0	+	3	1	68	101	3.0
CP008925.1	h6.sal.bam	other	2931246	2931246	0	+	0	2	68	102	0.0
CP008925.1	h6.sal.bam	other	2931247	2931247	0	+	2	2	70	100	2.0
CP008925.1	h6.sal.bam	other	2931248	2931248	0	+	0	1	70	98	0.0
CP008925.1	h6.sal.bam	other	2931249	2931249	0	+	0	0	70	103	0.0
CP008925.1	h6.sal.bam	other	2931250	2931250	0	+	0	1	69	109	0.0
CP008925.1	h6.sal.bam	other	2931251	2931251	0	+	2	0	69	112	2.0
CP008925.1	h6.sal.bam	other	2931252	2931252	0	+	1	2	70	112	1.0
CP008925.1	h6.sal.bam	other	2931253	2931253	0	+	0	2	67	114	0.0
CP008925.1	h6.sal.bam	other	2931254	2931254	0	+	2	1	69	112	2.0
CP008925.1	h6.sal.bam	other	2931255	2931255	0	+	1	2	69	113	1.0
CP008925.1	h6.sal.bam	other	2931256	2931256	0	+	2	1	69	111	2.0
CP008925.1	h6.sal.bam	other	2931257	2931257	0	+	1	3	70	111	1.0
CP008925.1	h6.sal.bam	other	2931258	2931258	0	+	0	4	70	108	0.0
CP008925.1	h6.sal.bam	other	2931259	2931259	0	+	2	0	70	105	2.0
CP008925.1	h6.sal.bam	other	2931260	2931260	0	+	3	0	73	113	3.0
CP008925.1	h6.sal.bam	other	2931261	2931261	0	+	3	0	76	113	3.0
CP008925.1	h6.sal.bam	other	2931262	2931262	0	+	0	1	74	113	0.0
CP008925.1	h6.sal.bam	other	2931263	2931263	0	+	0	1	74	113	0.0
CP008925.1	h6.sal.bam	other	2931264	2931264	0	+	0	3	74	114	0.0
CP008925.1	h6.sal.bam	other	2931265	2931265	0	+	0	2	73	111	0.0
CP008925.1	h6.sal.bam	other	2931266	2931266	0	+	1	2	74	109	1.0
CP008925.1	h6.sal.bam	other	2931267	2931267	0	+	1	4	75	111	1.0
CP008925.1	h6.sal.bam	other	2931268	2931268	0	+	0	2	74	109	0.0
CP008925.1	h6.sal.bam	other	2931269	2931269	0	+	2	0	75	107	2.0
CP008925.1	h6.sal.bam	other	2931270	2931270	0	+	1	1	75	107	1.0
CP008925.1	h6.sal.bam	other	2931271	2931271	0	+	4	0	78	110	4.0
CP008925.1	h6.sal.bam	other	2931272	2931272	0	+	0	3	78	110	0.0
CP008925.1	h6.sal.bam	other	2931273	2931273	0	+	4	2	80	111	4.0
CP008925.1	h6.sal.bam	other	2931274	2931274	0	+	1	2	81	109	1.0
CP008925.1	h6.sal.bam	other	2931275	2931275	0	+	2	2	83	108	2.0
CP008925.1	h6.sal.bam	other	2931276	2931276	0	+	0	3	83	106	0.0
CP008925.1	h6.sal.bam	other	2931277	2931277	0	+	1	1	83	113	1.0
CP008925.1	h6.sal.bam	other	2931278	2931278	0	+	3	0	84	113	3.0
CP008925.1	h6.sal.bam	other	2931279	2931279	0	+	2	2	86	113	2.0
CP008925.1	h6.sal.bam	other	2931280	2931280	0	+	2	1	88	113	2.0
CP008925.1	h6.sal.bam	other	2931281	2931281	0	+	2	3	88	112	2.0
CP008925.1	h6.sal.bam	other	2931282	2931282	0	+	1	0	89	112	1.0
CP008925.1	h6.sal.bam	other	2931283	2931283	0	+	2	1	90	117	2.0
CP008925.1	h6.sal.bam	other	2931284	2931284	0	+	2	1	92	116	2.0
CP008925.1	h6.sal.bam	other	2931285	2931285	0	+	1	2	87	115	1.0
CP008925.1	h6.sal.bam	other	2931286	2931286	0	+	3	2	90	114	3.0
CP008925.1	h6.sal.bam	other	2931287	2931287	0	+	3	0	93	115	3.0
CP008925.1	h6.sal.bam	other	2931288	2931288	0	+	2	1	94	117	2.0
CP008925.1	h6.sal.bam	other	2931289	2931289	0	+	4	3	95	117	4.0
CP008925.1	h6.sal.bam	other	2931290	2931290	0	+	1	3	96	114	1.0
CP008925.1	h6.sal.bam	other	2931291	2931291	0	+	0	0	96	113	0.0
CP008925.1	h6.sal.bam	other	2931292	2931292	0	+	1	0	95	113	1.0
CP008925.1	h6.sal.bam	other	2931293	2931293	0	+	3	1	98	113	3.0
CP008925.1	h6.sal.bam	other	2931294	2931294	0	+	0	2	97	117	0.0
CP008925.1	h6.sal.bam	other	2931295	2931295	0	+	2	0	99	115	2.0
CP008925.1	h6.sal.bam	other	2931296	2931296	0	+	0	1	98	118	0.0
CP008925.1	h6.sal.bam	other	2931297	2931297	0	+	1	3	99	118	1.0
CP008925.1	h6.sal.bam	other	2931298	2931298	0	+	1	1	100	118	1.0
CP008925.1	h6.sal.bam	other	2931299	2931299	0	+	0	1	99	121	0.0
CP008925.1	h6.sal.bam	other	2931300	2931300	0	+	1	1	100	120	1.0
CP008925.1	h6.sal.bam	other	2931301	2931301	0	+	2	2	102	120	2.0
CP008925.1	h6.sal.bam	other	2931302	2931302	0	+	1	1	101	120	1.0
CP008925.1	h6.sal.bam	other	2931303	2931303	0	+	2	0	102	120	2.0
CP008925.1	h6.sal.bam	other	2931304	2931304	0	+	3	1	104	124	3.0
CP008925.1	h6.sal.bam	other	2931305	2931305	0	+	1	0	100	123	1.0
CP008925.1	h6.sal.bam	other	2931306	2931306	0	+	0	2	100	125	0.0
CP008925.1	h6.sal.bam	other	2931307	2931307	0	+	1	1	97	123	1.0
CP008925.1	h6.sal.bam	GTTC	2931308	2931308	2931316	+	1	0	97	124	1.0
CP008925.1	h6.sal.bam	other	2931309	2931309	0	+	2	0	99	124	2.0
CP008925.1	h6.sal.bam	GTTC	2931310	2931310	2931316	+	1	0	99	127	1.0
CP008925.1	h6.sal.bam	other	2931311	2931311	0	+	0	1	99	129	0.0
CP008925.1	h6.sal.bam	other	2931312	2931312	0	+	0	4	97	129	0.0
CP008925.1	h6.sal.bam	other	2931313	2931313	0	+	1	4	96	126	1.0
CP008925.1	h6.sal.bam	other	2931314	2931314	0	+	2	1	97	122	2.0
CP008925.1	h6.sal.bam	other	2931315	2931315	0	+	0	0	96	123	0.0
CP008925.1	h6.sal.bam	other	2931316	2931316	0	+	1	1	95	123	1.0
CP008925.1	h6.sal.bam	other	2931317	2931317	0	+	1	2	95	122	1.0
CP008925.1	h6.sal.bam	other	2931318	2931318	0	+	1	1	95	121	1.0
CP008925.1	h6.sal.bam	other	2931319	2931319	0	+	1	1	95	122	1.0
CP008925.1	h6.sal.bam	other	2931320	2931320	0	+	5	3	95	122	5.0
CP008925.1	h6.sal.bam	other	2931321	2931321	0	+	2	0	97	121	2.0
CP008925.1	h6.sal.bam	other	2931322	2931322	0	+	0	5	97	123	0.0
CP008925.1	h6.sal.bam	other	2931323	2931323	0	+	1	1	98	119	1.0
CP008925.1	h6.sal.bam	other	2931324	2931324	0	+	6	5	102	119	6.0
CP008925.1	h6.sal.bam	GTTC	2931325	2931325	2931316	+	0	4	102	117	0.0
CP008925.1	h6.sal.bam	other	2931326	2931326	0	+	0	2	102	114	0.0
CP008925.1	h6.sal.bam	GTTC	2931327	2931327	2931316	+	4	2	105	112	4.0
CP008925.1	h6.sal.bam	other	2931328	2931328	0	+	0	1	105	111	0.0
CP008925.1	h6.sal.bam	other	2931329	2931329	0	+	0	1	103	111	0.0
CP008925.1	h6.sal.bam	other	2931330	2931330	0	+	2	0	104	110	2.0
CP008925.1	h6.sal.bam	other	2931331	2931331	0	+	3	0	105	110	3.0
CP008925.1	h6.sal.bam	other	2931332	2931332	0	+	3	0	107	114	3.0
CP008925.1	h6.sal.bam	other	2931333	2931333	0	+	1	1	107	114	1.0
CP008925.1	h6.sal.bam	GTTC	2931334	2931334	2931342	+	3	8	109	118	3.0
CP008925.1	h6.sal.bam	other	2931335	2931335	0	+	1	0	104	110	1.0
CP008925.1	h6.sal.bam	GTTC	2931336	2931336	2931342	+	3	1	107	110	3.0
CP008925.1	h6.sal.bam	other	2931337	2931337	0	+	1	0	108	109	1.0
CP008925.1	h6.sal.bam	other	2931338	2931338	0	+	1	2	109	109	1.0
CP008925.1	h6.sal.bam	other	2931339	2931339	0	+	0	0	109	109	0.0
CP008925.1	h6.sal.bam	other	2931340	2931340	0	+	0	2	108	110	0.0
CP008925.1	h6.sal.bam	other	2931341	2931341	0	+	2	2	108	109	2.0
CP008925.1	h6.sal.bam	other	2931342	2931342	0	+	6	2	114	108	6.0
CP008925.1	h6.sal.bam	other	2931343	2931343	0	+	0	1	114	106	0.0
CP008925.1	h6.sal.bam	other	2931344	2931344	0	+	0	2	113	106	0.0
CP008925.1	h6.sal.bam	other	2931345	2931345	0	+	1	1	113	107	1.0
CP008925.1	h6.sal.bam	other	2931346	2931346	0	+	0	2	108	108	0.0
CP008925.1	h6.sal.bam	other	2931347	2931347	0	+	3	2	106	106	3.0
CP008925.1	h6.sal.bam	other	2931348	2931348	0	+	1	0	107	105	1.0
CP008925.1	h6.sal.bam	other	2931349	2931349	0	+	1	1	108	106	1.0
CP008925.1	h6.sal.bam	other	2931350	2931350	0	+	2	0	108	106	2.0
CP008925.1	h6.sal.bam	GTTC	2931351	2931351	2931342	+	1	10	109	106	1.0
CP008925.1	h6.sal.bam	other	2931352	2931352	0	+	0	1	107	96	0.0
CP008925.1	h6.sal.bam	GTTC	2931353	2931353	2931342	+	11	0	116	100	11.0
CP008925.1	h6.sal.bam	other	2931354	2931354	0	+	0	2	111	101	0.0
CP008925.1	h6.sal.bam	other	2931355	2931355	0	+	1	0	112	100	1.0
CP008925.1	h6.sal.bam	other	2931356	2931356	0	+	1	3	112	100	1.0
CP008925.1	h6.sal.bam	other	2931357	2931357	0	+	0	5	111	97	0.0
CP008925.1	h6.sal.bam	other	2931358	2931358	0	+	1	0	110	93	1.0
CP008925.1	h6.sal.bam	other	2931359	2931359	0	+	0	0	108	96	0.0
CP008925.1	h6.sal.bam	other	2931360	2931360	0	+	1	1	109	98	1.0
CP008925.1	h6.sal.bam	other	2931361	2931361	0	+	1	3	106	101	1.0
CP008925.1	h6.sal.bam	other	2931362	2931362	0	+	4	2	107	100	4.0
CP008925.1	h6.sal.bam	other	2931363	2931363	0	+	3	2	108	100	3.0
CP008925.1	h6.sal.bam	other	2931364	2931364	0	+	1	0	105	98	1.0
CP008925.1	h6.sal.bam	other	2931365	2931365	0	+	3	1	107	102	3.0
CP008925.1	h6.sal.bam	other	2931366	2931366	0	+	1	5	107	106	1.0
CP008925.1	h6.sal.bam	other	2931367	2931367	0	+	1	0	105	102	1.0
CP008925.1	h6.sal.bam	other	2931368	2931368	0	+	1	1	106	102	1.0
CP008925.1	h6.sal.bam	other	2931369	2931369	0	+	1	2	107	104	1.0
CP008925.1	h6.sal.bam	other	2931370	2931370	0	+	0	1	105	104	0.0
CP008925.1	h6.sal.bam	other	2931371	2931371	0	+	4	3	108	105	4.0
CP008925.1	h6.sal.bam	other	2931372	2931372	0	+	1	0	109	102	1.0
CP008925.1	h6.sal.bam	other	2931373	2931373	0	+	2	4	111	108	2.0
CP008925.1	h6.sal.bam	other	2931374	2931374	0	+	2	0	112	107	2.0
CP008925.1	h6.sal.bam	other	2931375	2931375	0	+	0	1	111	108	0.0
CP008925.1	h6.sal.bam	other	2931376	2931376	0	+	0	2	111	107	0.0
CP008925.1	h6.sal.bam	other	2931377	2931377	0	+	3	2	113	105	3.0
CP008925.1	h6.sal.bam	other	2931378	2931378	0	+	1	4	112	105	1.0
CP008925.1	h6.sal.bam	other	2931379	2931379	0	+	2	1	111	102	2.0
CP008925.1	h6.sal.bam	other	2931380	2931380	0	+	7	0	117	102	7.0
CP008925.1	h6.sal.bam	other	2931381	2931381	0	+	0	0	117	102	0.0
CP008925.1	h6.sal.bam	other	2931382	2931382	0	+	0	2	115	107	0.0
CP008925.1	h6.sal.bam	other	2931383	2931383	0	+	1	3	113	105	1.0
CP008925.1	h6.sal.bam	other	2931384	2931384	0	+	1	2	114	106	1.0
CP008925.1	h6.sal.bam	other	2931385	2931385	0	+	1	1	115	105	1.0
CP008925.1	h6.sal.bam	other	2931386	2931386	0	+	1	0	116	106	1.0
CP008925.1	h6.sal.bam	other	2931387	2931387	0	+	1	1	117	107	1.0
CP008925.1	h6.sal.bam	other	2931388	2931388	0	+	1	0	118	107	1.0
CP008925.1	h6.sal.bam	other	2931389	2931389	0	+	1	2	117	108	1.0
CP008925.1	h6.sal.bam	other	2931390	2931390	0	+	1	0	117	107	1.0
CP008925.1	h6.sal.bam	other	2931391	2931391	0	+	2	1	116	107	2.0
CP008925.1	h6.sal.bam	other	2931392	2931392	0	+	0	1	116	108	0.0
CP008925.1	h6.sal.bam	other	2931393	2931393	0	+	2	1	118	109	2.0
CP008925.1	h6.sal.bam	other	2931394	2931394	0	+	3	2	120	108	3.0
CP008925.1	h6.sal.bam	other	2931395	2931395	0	+	3	1	118	109	3.0
CP008925.1	h6.sal.bam	other	2931396	2931396	0	+	2	2	117	108	2.0
CP008925.1	h6.sal.bam	other	2931397	2931397	0	+	2	2	119	110	2.0
CP008925.1	h6.sal.bam	other	2931398	2931398	0	+	0	1	119	109	0.0
CP008925.1	h6.sal.bam	other	2931399	2931399	0	+	0	2	113	108	0.0
CP008925.1	h6.sal.bam	other	2931400	2931400	0	+	0	1	113	108	0.0
CP008925.1	h6.sal.bam	other	2931401	2931401	0	+	1	0	110	108	1.0
CP008925.1	h6.sal.bam	other	2931402	2931402	0	+	2	1	111	108	2.0
CP008925.1	h6.sal.bam	other	2931403	2931403	0	+	0	1	111	107	0.0
CP008925.1	h6.sal.bam	other	2931404	2931404	0	+	3	0	112	107	3.0
CP008925.1	h6.sal.bam	other	2931405	2931405	0	+	0	3	108	109	0.0
CP008925.1	h6.sal.bam	other	2931406	2931406	0	+	0	1	107	106	0.0
CP008925.1	h6.sal.bam	other	2931407	2931407	0	+	2	4	109	107	2.0
CP008925.1	h6.sal.bam	other	2931408	2931408	0	+	0	1	107	103	0.0
CP008925.1	h6.sal.bam	other	2931409	2931409	0	+	0	0	105	102	0.0
CP008925.1	h6.sal.bam	other	2931410	2931410	0	+	1	0	105	104	1.0
CP008925.1	h6.sal.bam	other	2931411	2931411	0	+	2	0	104	105	2.0
CP008925.1	h6.sal.bam	other	2931412	2931412	0	+	0	2	103	105	0.0
CP008925.1	h6.sal.bam	other	2931413	2931413	0	+	1	0	103	104	1.0
CP008925.1	h6.sal.bam	other	2931414	2931414	0	+	4	1	107	105	4.0
CP008925.1	h6.sal.bam	other	2931415	2931415	0	+	6	1	112	107	6.0
CP008925.1	h6.sal.bam	other	2931416	2931416	0	+	1	1	105	107	1.0
CP008925.1	h6.sal.bam	other	2931417	2931417	0	+	5	1	110	106	5.0
CP008925.1	h6.sal.bam	GTTC	2931418	2931418	2931426	+	4	3	114	105	4.0
CP008925.1	h6.sal.bam	other	2931419	2931419	0	+	1	0	114	106	1.0
CP008925.1	h6.sal.bam	GTTC	2931420	2931420	2931426	+	2	2	116	107	2.0
CP008925.1	h6.sal.bam	other	2931421	2931421	0	+	0	0	110	105	0.0
CP008925.1	h6.sal.bam	other	2931422	2931422	0	+	2	1	112	106	2.0
CP008925.1	h6.sal.bam	other	2931423	2931423	0	+	2	1	114	105	2.0
CP008925.1	h6.sal.bam	other	2931424	2931424	0	+	0	1	114	104	0.0
CP008925.1	h6.sal.bam	other	2931425	2931425	0	+	0	2	114	109	0.0
CP008925.1	h6.sal.bam	other	2931426	2931426	0	+	0	1	112	112	0.0
CP008925.1	h6.sal.bam	other	2931427	2931427	0	+	1	3	113	111	1.0
CP008925.1	h6.sal.bam	other	2931428	2931428	0	+	1	1	104	110	1.0
CP008925.1	h6.sal.bam	other	2931429	2931429	0	+	5	1	108	109	5.0
CP008925.1	h6.sal.bam	other	2931430	2931430	0	+	1	0	109	108	1.0
CP008925.1	h6.sal.bam	other	2931431	2931431	0	+	0	1	107	111	0.0
CP008925.1	h6.sal.bam	other	2931432	2931432	0	+	2	1	109	110	2.0
CP008925.1	h6.sal.bam	other	2931433	2931433	0	+	2	3	110	109	2.0
CP008925.1	h6.sal.bam	other	2931434	2931434	0	+	1	2	110	107	1.0
CP008925.1	h6.sal.bam	GTTC	2931435	2931435	2931426	+	1	3	111	105	1.0
CP008925.1	h6.sal.bam	other	2931436	2931436	0	+	0	2	110	107	0.0
CP008925.1	h6.sal.bam	GTTC	2931437	2931437	2931426	+	5	2	109	105	5.0
CP008925.1	h6.sal.bam	other	2931438	2931438	0	+	1	4	109	104	1.0
CP008925.1	h6.sal.bam	other	2931439	2931439	0	+	1	3	109	103	1.0
CP008925.1	h6.sal.bam	other	2931440	2931440	0	+	1	2	107	101	1.0
CP008925.1	h6.sal.bam	other	2931441	2931441	0	+	2	1	108	99	2.0
CP008925.1	h6.sal.bam	other	2931442	2931442	0	+	2	2	109	98	2.0
CP008925.1	h6.sal.bam	other	2931443	2931443	0	+	1	1	109	102	1.0
CP008925.1	h6.sal.bam	other	2931444	2931444	0	+	1	2	109	101	1.0
CP008925.1	h6.sal.bam	other	2931445	2931445	0	+	1	2	101	99	1.0
CP008925.1	h6.sal.bam	other	2931446	2931446	0	+	3	4	104	97	3.0
CP008925.1	h6.sal.bam	other	2931447	2931447	0	+	2	3	106	102	2.0
CP008925.1	h6.sal.bam	other	2931448	2931448	0	+	0	3	106	99	0.0
CP008925.1	h6.sal.bam	other	2931449	2931449	0	+	0	1	105	102	0.0
CP008925.1	h6.sal.bam	other	2931450	2931450	0	+	1	0	106	104	1.0
CP008925.1	h6.sal.bam	other	2931451	2931451	0	+	0	0	104	104	0.0
CP008925.1	h6.sal.bam	other	2931452	2931452	0	+	0	2	104	108	0.0
CP008925.1	h6.sal.bam	other	2931453	2931453	0	+	2	1	105	107	2.0
CP008925.1	h6.sal.bam	other	2931454	2931454	0	+	1	1	99	109	1.0
CP008925.1	h6.sal.bam	other	2931455	2931455	0	+	0	2	98	108	0.0
CP008925.1	h6.sal.bam	other	2931456	2931456	0	+	2	2	100	108	2.0
CP008925.1	h6.sal.bam	other	2931457	2931457	0	+	0	0	100	107	0.0
CP008925.1	h6.sal.bam	other	2931458	2931458	0	+	1	4	100	109	1.0
CP008925.1	h6.sal.bam	other	2931459	2931459	0	+	1	2	101	106	1.0
CP008925.1	h6.sal.bam	other	2931460	2931460	0	+	1	1	101	104	1.0
CP008925.1	h6.sal.bam	other	2931461	2931461	0	+	0	0	100	103	0.0
CP008925.1	h6.sal.bam	other	2931462	2931462	0	+	1	2	100	108	1.0
CP008925.1	h6.sal.bam	other	2931463	2931463	0	+	2	0	99	107	2.0
CP008925.1	h6.sal.bam	other	2931464	2931464	0	+	4	1	103	107	4.0
CP008925.1	h6.sal.bam	other	2931465	2931465	0	+	1	1	103	106	1.0
CP008925.1	h6.sal.bam	other	2931466	2931466	0	+	1	1	102	106	1.0
CP008925.1	h6.sal.bam	other	2931467	2931467	0	+	2	2	104	110	2.0
CP008925.1	h6.sal.bam	other	2931468	2931468	0	+	1	1	103	108	1.0
CP008925.1	h6.sal.bam	other	2931469	2931469	0	+	1	4	101	111	1.0
CP008925.1	h6.sal.bam	other	2931470	2931470	0	+	4	3	102	108	4.0
CP008925.1	h6.sal.bam	other	2931471	2931471	0	+	1	2	100	105	1.0
CP008925.1	h6.sal.bam	other	2931472	2931472	0	+	0	0	99	105	0.0
CP008925.1	h6.sal.bam	other	2931473	2931473	0	+	2	1	101	107	2.0
CP008925.1	h6.sal.bam	other	2931474	2931474	0	+	0	1	101	107	0.0
CP008925.1	h6.sal.bam	other	2931475	2931475	0	+	0	1	101	106	0.0
CP008925.1	h6.sal.bam	other	2931476	2931476	0	+	0	0	98	108	0.0
CP008925.1	h6.sal.bam	other	2931477	2931477	0	+	3	0	101	108	3.0
CP008925.1	h6.sal.bam	other	2931478	2931478	0	+	0	1	98	109	0.0
CP008925.1	h6.sal.bam	other	2931479	2931479	0	+	2	2	100	108	2.0
CP008925.1	h6.sal.bam	other	2931480	2931480	0	+	3	0	103	107	3.0
CP008925.1	h6.sal.bam	other	2931481	2931481	0	+	1	1	103	107	1.0
CP008925.1	h6.sal.bam	other	2931482	2931482	0	+	0	0	102	107	0.0
CP008925.1	h6.sal.bam	other	2931483	2931483	0	+	1	3	103	108	1.0
CP008925.1	h6.sal.bam	other	2931484	2931484	0	+	1	0	104	105	1.0
CP008925.1	h6.sal.bam	other	2931485	2931485	0	+	1	1	104	112	1.0
CP008925.1	h6.sal.bam	other	2931486	2931486	0	+	0	0	103	111	0.0
CP008925.1	h6.sal.bam	other	2931487	2931487	0	+	3	3	106	113	3.0
CP008925.1	h6.sal.bam	other	2931488	2931488	0	+	2	3	107	112	2.0
CP008925.1	h6.sal.bam	other	2931489	2931489	0	+	4	3	90	111	4.0
CP008925.1	h6.sal.bam	other	2931490	2931490	0	+	5	1	95	109	5.0
CP008925.1	h6.sal.bam	other	2931491	2931491	0	+	4	0	99	111	4.0
CP008925.1	h6.sal.bam	other	2931492	2931492	0	+	2	2	101	111	2.0
CP008925.1	h6.sal.bam	other	2931493	2931493	0	+	0	1	101	111	0.0
CP008925.1	h6.sal.bam	other	2931494	2931494	0	+	0	1	99	115	0.0
CP008925.1	h6.sal.bam	other	2931495	2931495	0	+	0	1	99	118	0.0
CP008925.1	h6.sal.bam	other	2931496	2931496	0	+	3	1	102	117	3.0
CP008925.1	h6.sal.bam	other	2931497	2931497	0	+	0	0	100	116	0.0
CP008925.1	h6.sal.bam	other	2931498	2931498	0	+	1	3	99	118	1.0
CP008925.1	h6.sal.bam	other	2931499	2931499	0	+	3	4	102	120	3.0
CP008925.1	h6.sal.bam	other	2931500	2931500	0	+	1	2	103	118	1.0
CP008925.1	h6.sal.bam	other	2931501	2931501	0	+	1	2	104	117	1.0
CP008925.1	h6.sal.bam	other	2931502	2931502	0	+	1	0	104	116	1.0
CP008925.1	h6.sal.bam	other	2931503	2931503	0	+	8	1	111	116	8.0
CP008925.1	h6.sal.bam	other	2931504	2931504	0	+	3	1	108	120	3.0
CP008925.1	h6.sal.bam	other	2931505	2931505	0	+	2	1	109	120	2.0
CP008925.1	h6.sal.bam	other	2931506	2931506	0	+	3	1	111	121	3.0
CP008925.1	h6.sal.bam	other	2931507	2931507	0	+	0	3	111	120	0.0
CP008925.1	h6.sal.bam	other	2931508	2931508	0	+	3	3	112	121	3.0
CP008925.1	h6.sal.bam	other	2931509	2931509	0	+	0	2	111	122	0.0
CP008925.1	h6.sal.bam	other	2931510	2931510	0	+	0	1	110	122	0.0
CP008925.1	h6.sal.bam	other	2931511	2931511	0	+	6	0	116	124	6.0
CP008925.1	h6.sal.bam	other	2931512	2931512	0	+	0	3	109	126	0.0
CP008925.1	h6.sal.bam	other	2931513	2931513	0	+	0	1	109	125	0.0
CP008925.1	h6.sal.bam	other	2931514	2931514	0	+	3	3	112	125	3.0
CP008925.1	h6.sal.bam	other	2931515	2931515	0	+	2	2	113	123	2.0
CP008925.1	h6.sal.bam	other	2931516	2931516	0	+	2	4	113	123	2.0
CP008925.1	h6.sal.bam	other	2931517	2931517	0	+	1	0	112	119	1.0
CP008925.1	h6.sal.bam	other	2931518	2931518	0	+	7	0	118	120	7.0
CP008925.1	h6.sal.bam	other	2931519	2931519	0	+	2	2	115	121	2.0
CP008925.1	h6.sal.bam	other	2931520	2931520	0	+	3	1	118	123	3.0
CP008925.1	h6.sal.bam	other	2931521	2931521	0	+	4	1	122	125	4.0
CP008925.1	h6.sal.bam	other	2931522	2931522	0	+	1	2	121	124	1.0
CP008925.1	h6.sal.bam	other	2931523	2931523	0	+	1	2	120	123	1.0
CP008925.1	h6.sal.bam	other	2931524	2931524	0	+	1	3	121	122	1.0
CP008925.1	h6.sal.bam	other	2931525	2931525	0	+	1	1	122	121	1.0
CP008925.1	h6.sal.bam	other	2931526	2931526	0	+	2	1	121	121	2.0
CP008925.1	h6.sal.bam	other	2931527	2931527	0	+	2	1	123	121	2.0
CP008925.1	h6.sal.bam	other	2931528	2931528	0	+	4	3	127	121	4.0
CP008925.1	h6.sal.bam	other	2931529	2931529	0	+	1	0	127	123	1.0
CP008925.1	h6.sal.bam	other	2931530	2931530	0	+	1	3	128	123	1.0
CP008925.1	h6.sal.bam	other	2931531	2931531	0	+	1	1	129	120	1.0
CP008925.1	h6.sal.bam	other	2931532	2931532	0	+	5	1	134	120	5.0
CP008925.1	h6.sal.bam	other	2931533	2931533	0	+	3	1	135	120	3.0
CP008925.1	h6.sal.bam	other	2931534	2931534	0	+	3	1	137	121	2.0
CP008925.1	h6.sal.bam	other	2931535	2931535	0	+	1	2	137	125	0.6666666666666666
CP008925.1	h6.sal.bam	other	2931536	2931536	0	+	1	1	138	124	0.5
CP008925.1	h6.sal.bam	other	2931537	2931537	0	+	1	1	139	125	0.5
CP008925.1	h6.sal.bam	other	2931538	2931538	0	+	2	0	139	124	1.0
CP008925.1	h6.sal.bam	other	2931539	2931539	0	+	4	1	138	126	2.6666666666666665
CP008925.1	h6.sal.bam	other	2931540	2931540	0	+	3	2	140	126	3.0
CP008925.1	h6.sal.bam	other	2931541	2931541	0	+	0	3	138	127	0.0
CP008925.1	h6.sal.bam	other	2931542	2931542	0	+	2	0	139	125	2.0
CP008925.1	h6.sal.bam	other	2931543	2931543	0	+	2	4	139	126	1.3333333333333333
CP008925.1	h6.sal.bam	other	2931544	2931544	0	+	0	1	134	122	0.0
CP008925.1	h6.sal.bam	other	2931545	2931545	0	+	0	2	134	122	0.0
CP008925.1	h6.sal.bam	other	2931546	2931546	0	+	0	2	134	121	0.0
CP008925.1	h6.sal.bam	other	2931547	2931547	0	+	2	1	136	120	1.0
CP008925.1	h6.sal.bam	other	2931548	2931548	0	+	4	0	138	121	2.0
CP008925.1	h6.sal.bam	other	2931549	2931549	0	+	0	1	138	123	0.0
CP008925.1	h6.sal.bam	other	2931550	2931550	0	+	0	2	138	125	0.0
CP008925.1	h6.sal.bam	other	2931551	2931551	0	+	0	0	135	124	0.0
CP008925.1	h6.sal.bam	other	2931552	2931552	0	+	1	1	136	126	0.5
CP008925.1	h6.sal.bam	other	2931553	2931553	0	+	2	0	136	129	1.0
CP008925.1	h6.sal.bam	other	2931554	2931554	0	+	2	1	136	131	1.0
CP008925.1	h6.sal.bam	other	2931555	2931555	0	+	0	1	135	131	0.0
CP008925.1	h6.sal.bam	other	2931556	2931556	0	+	0	0	135	130	0.0
CP008925.1	h6.sal.bam	other	2931557	2931557	0	+	3	1	138	130	2.0
CP008925.1	h6.sal.bam	other	2931558	2931558	0	+	0	2	136	131	0.0
CP008925.1	h6.sal.bam	other	2931559	2931559	0	+	3	5	139	132	1.5
CP008925.1	h6.sal.bam	other	2931560	2931560	0	+	1	0	138	129	0.5
CP008925.1	h6.sal.bam	other	2931561	2931561	0	+	5	2	140	130	3.3333333333333335
CP008925.1	h6.sal.bam	other	2931562	2931562	0	+	0	2	140	128	0.0
CP008925.1	h6.sal.bam	other	2931563	2931563	0	+	1	2	136	127	0.5
CP008925.1	h6.sal.bam	other	2931564	2931564	0	+	1	1	137	125	0.6666666666666666
CP008925.1	h6.sal.bam	other	2931565	2931565	0	+	2	3	134	128	1.3333333333333333
CP008925.1	h6.sal.bam	other	2931566	2931566	0	+	2	2	132	127	1.3333333333333333
CP008925.1	h6.sal.bam	other	2931567	2931567	0	+	1	4	131	126	0.5
CP008925.1	h6.sal.bam	other	2931568	2931568	0	+	1	1	131	123	0.6666666666666666
CP008925.1	h6.sal.bam	other	2931569	2931569	0	+	3	4	134	122	2.0
CP008925.1	h6.sal.bam	other	2931570	2931570	0	+	1	2	131	119	0.6666666666666666
CP008925.1	h6.sal.bam	other	2931571	2931571	0	+	4	1	135	119	2.6666666666666665
CP008925.1	h6.sal.bam	other	2931572	2931572	0	+	0	5	135	119	0.0
CP008925.1	h6.sal.bam	other	2931573	2931573	0	+	3	0	138	114	1.5
CP008925.1	h6.sal.bam	other	2931574	2931574	0	+	3	2	137	114	1.5
CP008925.1	h6.sal.bam	other	2931575	2931575	0	+	1	1	137	114	0.5
CP008925.1	h6.sal.bam	other	2931576	2931576	0	+	1	1	136	115	0.5
CP008925.1	h6.sal.bam	other	2931577	2931577	0	+	0	0	136	114	0.0
CP008925.1	h6.sal.bam	other	2931578	2931578	0	+	5	5	133	116	2.5
CP008925.1	h6.sal.bam	other	2931579	2931579	0	+	2	1	132	112	1.0
CP008925.1	h6.sal.bam	other	2931580	2931580	0	+	1	3	131	111	0.5
CP008925.1	h6.sal.bam	other	2931581	2931581	0	+	1	3	129	108	0.5
CP008925.1	h6.sal.bam	other	2931582	2931582	0	+	2	0	128	105	1.0
CP008925.1	h6.sal.bam	other	2931583	2931583	0	+	3	4	131	107	1.5
CP008925.1	h6.sal.bam	other	2931584	2931584	0	+	2	2	133	106	1.0
CP008925.1	h6.sal.bam	other	2931585	2931585	0	+	0	4	132	104	0.0
CP008925.1	h6.sal.bam	other	2931586	2931586	0	+	3	1	130	101	1.5
CP008925.1	h6.sal.bam	other	2931587	2931587	0	+	3	2	133	102	1.5
CP008925.1	h6.sal.bam	other	2931588	2931588	0	+	5	1	138	100	2.5
CP008925.1	h6.sal.bam	other	2931589	2931589	0	+	1	1	134	105	0.5
CP008925.1	h6.sal.bam	other	2931590	2931590	0	+	0	2	134	105	0.0
CP008925.1	h6.sal.bam	other	2931591	2931591	0	+	3	0	135	104	1.5
CP008925.1	h6.sal.bam	other	2931592	2931592	0	+	2	0	136	104	1.0
CP008925.1	h6.sal.bam	other	2931593	2931593	0	+	3	3	130	108	1.5
CP008925.1	h6.sal.bam	other	2931594	2931594	0	+	4	2	131	107	2.0
CP008925.1	h6.sal.bam	other	2931595	2931595	0	+	1	3	129	106	0.5
CP008925.1	h6.sal.bam	other	2931596	2931596	0	+	2	0	131	103	1.0
CP008925.1	h6.sal.bam	other	2931597	2931597	0	+	0	1	130	103	0.0
CP008925.1	h6.sal.bam	other	2931598	2931598	0	+	1	1	129	102	0.5
CP008925.1	h6.sal.bam	other	2931599	2931599	0	+	0	2	128	108	0.0
CP008925.1	h6.sal.bam	other	2931600	2931600	0	+	1	1	127	108	0.5
CP008925.1	h6.sal.bam	other	2931601	2931601	0	+	2	1	123	108	1.0
CP008925.1	h6.sal.bam	other	2931602	2931602	0	+	1	1	124	109	0.5
CP008925.1	h6.sal.bam	other	2931603	2931603	0	+	2	6	126	108	1.0
CP008925.1	h6.sal.bam	other	2931604	2931604	0	+	2	0	127	106	1.0
CP008925.1	h6.sal.bam	other	2931605	2931605	0	+	2	0	126	109	1.0
CP008925.1	h6.sal.bam	other	2931606	2931606	0	+	1	1	127	109	0.5
CP008925.1	h6.sal.bam	other	2931607	2931607	0	+	1	2	123	109	0.5
CP008925.1	h6.sal.bam	other	2931608	2931608	0	+	3	2	120	108	1.5
CP008925.1	h6.sal.bam	other	2931609	2931609	0	+	2	4	122	106	1.0
CP008925.1	h6.sal.bam	other	2931610	2931610	0	+	1	2	123	104	0.5
CP008925.1	h6.sal.bam	other	2931611	2931611	0	+	1	2	123	103	0.5
CP008925.1	h6.sal.bam	other	2931612	2931612	0	+	1	1	122	105	0.5
CP008925.1	h6.sal.bam	other	2931613	2931613	0	+	4	2	119	106	2.0
CP008925.1	h6.sal.bam	other	2931614	2931614	0	+	1	1	120	109	0.5
CP008925.1	h6.sal.bam	other	2931615	2931615	0	+	4	3	124	109	2.0
CP008925.1	h6.sal.bam	other	2931616	2931616	0	+	6	0	128	106	3.0
CP008925.1	h6.sal.bam	other	2931617	2931617	0	+	3	1	131	106	1.5
CP008925.1	h6.sal.bam	other	2931618	2931618	0	+	1	0	129	106	0.5
CP008925.1	h6.sal.bam	other	2931619	2931619	0	+	2	1	131	106	1.0
CP008925.1	h6.sal.bam	other	2931620	2931620	0	+	2	1	133	105	1.0
CP008925.1	h6.sal.bam	other	2931621	2931621	0	+	2	0	135	108	1.3333333333333333
CP008925.1	h6.sal.bam	other	2931622	2931622	0	+	0	2	133	108	0.0
CP008925.1	h6.sal.bam	other	2931623	2931623	0	+	4	2	134	106	4.0
CP008925.1	h6.sal.bam	other	2931624	2931624	0	+	0	3	134	104	0.0
CP008925.1	h6.sal.bam	other	2931625	2931625	0	+	1	1	135	103	1.0
CP008925.1	h6.sal.bam	other	2931626	2931626	0	+	2	3	136	107	2.0
CP008925.1	h6.sal.bam	other	2931627	2931627	0	+	2	2	138	104	2.0
CP008925.1	h6.sal.bam	other	2931628	2931628	0	+	4	2	140	106	4.0
CP008925.1	h6.sal.bam	other	2931629	2931629	0	+	2	1	140	104	2.0
CP008925.1	h6.sal.bam	other	2931630	2931630	0	+	2	0	142	103	2.0
CP008925.1	h6.sal.bam	other	2931631	2931631	0	+	2	1	141	105	2.0
CP008925.1	h6.sal.bam	other	2931632	2931632	0	+	2	2	143	105	2.0
CP008925.1	h6.sal.bam	other	2931633	2931633	0	+	1	3	144	103	1.0
CP008925.1	h6.sal.bam	other	2931634	2931634	0	+	2	2	143	101	2.0
CP008925.1	h6.sal.bam	other	2931635	2931635	0	+	2	1	144	99	1.3333333333333333
CP008925.1	h6.sal.bam	other	2931636	2931636	0	+	1	1	140	103	0.6666666666666666
CP008925.1	h6.sal.bam	other	2931637	2931637	0	+	1	0	141	105	1.0
CP008925.1	h6.sal.bam	other	2931638	2931638	0	+	1	4	140	106	1.0
CP008925.1	h6.sal.bam	other	2931639	2931639	0	+	3	2	141	103	3.0
CP008925.1	h6.sal.bam	other	2931640	2931640	0	+	1	0	142	101	1.0
CP008925.1	h6.sal.bam	other	2931641	2931641	0	+	4	1	143	109	4.0
CP008925.1	h6.sal.bam	other	2931642	2931642	0	+	0	1	142	111	0.0
CP008925.1	h6.sal.bam	other	2931643	2931643	0	+	1	1	143	110	1.0
CP008925.1	h6.sal.bam	other	2931644	2931644	0	+	0	0	140	112	0.0
CP008925.1	h6.sal.bam	other	2931645	2931645	0	+	3	2	137	113	3.0
CP008925.1	h6.sal.bam	other	2931646	2931646	0	+	1	1	138	111	1.0
CP008925.1	h6.sal.bam	other	2931647	2931647	0	+	2	0	139	113	2.0
CP008925.1	h6.sal.bam	other	2931648	2931648	0	+	1	0	138	115	1.0
CP008925.1	h6.sal.bam	other	2931649	2931649	0	+	3	2	138	117	3.0
CP008925.1	h6.sal.bam	other	2931650	2931650	0	+	5	2	142	116	5.0
CP008925.1	h6.sal.bam	other	2931651	2931651	0	+	2	1	144	114	2.0
CP008925.1	h6.sal.bam	other	2931652	2931652	0	+	1	1	145	114	1.0
CP008925.1	h6.sal.bam	other	2931653	2931653	0	+	3	1	143	113	3.0
CP008925.1	h6.sal.bam	other	2931654	2931654	0	+	1	0	142	112	1.0
CP008925.1	h6.sal.bam	other	2931655	2931655	0	+	2	0	142	114	2.0
CP008925.1	h6.sal.bam	other	2931656	2931656	0	+	0	0	141	115	0.0
CP008925.1	h6.sal.bam	other	2931657	2931657	0	+	0	4	139	116	0.0
CP008925.1	h6.sal.bam	other	2931658	2931658	0	+	1	3	137	112	1.0
CP008925.1	h6.sal.bam	other	2931659	2931659	0	+	0	1	135	109	0.0
CP008925.1	h6.sal.bam	other	2931660	2931660	0	+	5	0	140	108	5.0
CP008925.1	h6.sal.bam	other	2931661	2931661	0	+	3	2	140	113	3.0
CP008925.1	h6.sal.bam	other	2931662	2931662	0	+	0	2	137	113	0.0
CP008925.1	h6.sal.bam	other	2931663	2931663	0	+	0	3	132	111	0.0
CP008925.1	h6.sal.bam	other	2931664	2931664	0	+	0	1	132	111	0.0
CP008925.1	h6.sal.bam	other	2931665	2931665	0	+	1	2	121	112	1.0
CP008925.1	h6.sal.bam	other	2931666	2931666	0	+	0	2	121	110	0.0
CP008925.1	h6.sal.bam	other	2931667	2931667	0	+	2	1	123	109	2.0
CP008925.1	h6.sal.bam	other	2931668	2931668	0	+	0	1	122	108	0.0
CP008925.1	h6.sal.bam	other	2931669	2931669	0	+	1	1	124	112	1.0
CP008925.1	h6.sal.bam	other	2931670	2931670	0	+	1	0	124	114	1.0
CP008925.1	h6.sal.bam	other	2931671	2931671	0	+	1	2	123	116	1.0
CP008925.1	h6.sal.bam	other	2931672	2931672	0	+	1	2	123	119	1.0
CP008925.1	h6.sal.bam	other	2931673	2931673	0	+	1	3	124	118	1.0
CP008925.1	h6.sal.bam	other	2931674	2931674	0	+	1	1	124	119	1.0
CP008925.1	h6.sal.bam	other	2931675	2931675	0	+	0	1	122	122	0.0
CP008925.1	h6.sal.bam	other	2931676	2931676	0	+	1	3	116	122	1.0
CP008925.1	h6.sal.bam	other	2931677	2931677	0	+	1	1	117	121	1.0
CP008925.1	h6.sal.bam	other	2931678	2931678	0	+	1	2	115	122	1.0
CP008925.1	h6.sal.bam	other	2931679	2931679	0	+	4	3	119	123	4.0
CP008925.1	h6.sal.bam	other	2931680	2931680	0	+	2	1	121	121	2.0
CP008925.1	h6.sal.bam	other	2931681	2931681	0	+	6	0	126	124	6.0
CP008925.1	h6.sal.bam	other	2931682	2931682	0	+	3	1	128	126	3.0
CP008925.1	h6.sal.bam	other	2931683	2931683	0	+	8	0	134	125	8.0
CP008925.1	h6.sal.bam	other	2931684	2931684	0	+	2	2	135	125	2.0
CP008925.1	h6.sal.bam	other	2931685	2931685	0	+	2	1	135	128	2.0
CP008925.1	h6.sal.bam	other	2931686	2931686	0	+	2	4	135	129	2.0
CP008925.1	h6.sal.bam	other	2931687	2931687	0	+	1	2	133	126	1.0
CP008925.1	h6.sal.bam	other	2931688	2931688	0	+	1	6	133	125	1.0
CP008925.1	h6.sal.bam	other	2931689	2931689	0	+	1	0	131	120	1.0
CP008925.1	h6.sal.bam	other	2931690	2931690	0	+	1	0	129	120	1.0
CP008925.1	h6.sal.bam	other	2931691	2931691	0	+	1	0	127	120	1.0
CP008925.1	h6.sal.bam	other	2931692	2931692	0	+	0	1	124	121	0.0
CP008925.1	h6.sal.bam	other	2931693	2931693	0	+	0	0	123	122	0.0
CP008925.1	h6.sal.bam	other	2931694	2931694	0	+	0	4	121	122	0.0
CP008925.1	h6.sal.bam	other	2931695	2931695	0	+	3	0	120	118	3.0
CP008925.1	h6.sal.bam	other	2931696	2931696	0	+	1	0	121	120	1.0
CP008925.1	h6.sal.bam	other	2931697	2931697	0	+	1	0	122	121	1.0
CP008925.1	h6.sal.bam	other	2931698	2931698	0	+	1	2	119	125	1.0
CP008925.1	h6.sal.bam	other	2931699	2931699	0	+	0	0	118	126	0.0
CP008925.1	h6.sal.bam	other	2931700	2931700	0	+	1	5	119	129	1.0
CP008925.1	h6.sal.bam	other	2931701	2931701	0	+	3	2	119	125	3.0
CP008925.1	h6.sal.bam	other	2931702	2931702	0	+	3	2	120	125	3.0
CP008925.1	h6.sal.bam	other	2931703	2931703	0	+	3	0	119	123	3.0
CP008925.1	h6.sal.bam	other	2931704	2931704	0	+	2	0	119	123	2.0
CP008925.1	h6.sal.bam	other	2931705	2931705	0	+	1	2	119	126	1.0
CP008925.1	h6.sal.bam	other	2931706	2931706	0	+	3	1	120	125	3.0
CP008925.1	h6.sal.bam	other	2931707	2931707	0	+	1	0	118	124	1.0
CP008925.1	h6.sal.bam	other	2931708	2931708	0	+	2	1	120	133	2.0
CP008925.1	h6.sal.bam	other	2931709	2931709	0	+	5	0	123	132	5.0
CP008925.1	h6.sal.bam	other	2931710	2931710	0	+	4	6	125	132	4.0
CP008925.1	h6.sal.bam	other	2931711	2931711	0	+	1	3	125	129	1.0
CP008925.1	h6.sal.bam	other	2931712	2931712	0	+	3	1	126	129	3.0
CP008925.1	h6.sal.bam	other	2931713	2931713	0	+	1	2	126	128	1.0
CP008925.1	h6.sal.bam	other	2931714	2931714	0	+	6	1	129	129	6.0
CP008925.1	h6.sal.bam	other	2931715	2931715	0	+	2	5	131	128	2.0
CP008925.1	h6.sal.bam	other	2931716	2931716	0	+	3	3	130	126	3.0
CP008925.1	h6.sal.bam	other	2931717	2931717	0	+	5	1	134	124	5.0
CP008925.1	h6.sal.bam	other	2931718	2931718	0	+	0	2	134	123	0.0
CP008925.1	h6.sal.bam	other	2931719	2931719	0	+	2	1	130	125	2.0
CP008925.1	h6.sal.bam	other	2931720	2931720	0	+	2	2	132	125	1.3333333333333333
CP008925.1	h6.sal.bam	other	2931721	2931721	0	+	0	1	132	124	0.0
CP008925.1	h6.sal.bam	other	2931722	2931722	0	+	1	2	132	124	0.5
CP008925.1	h6.sal.bam	other	2931723	2931723	0	+	3	2	132	125	1.5
CP008925.1	h6.sal.bam	other	2931724	2931724	0	+	2	1	129	124	1.0
CP008925.1	h6.sal.bam	other	2931725	2931725	0	+	1	0	130	123	0.5
CP008925.1	h6.sal.bam	other	2931726	2931726	0	+	1	1	125	125	0.5
CP008925.1	h6.sal.bam	GAAC	2931727	2931727	2931735	+	1	0	126	127	0.5
CP008925.1	h6.sal.bam	other	2931728	2931728	0	+	1	0	127	127	0.5
CP008925.1	h6.sal.bam	GAAC	2931729	2931729	2931735	+	4	2	128	128	2.0
CP008925.1	h6.sal.bam	other	2931730	2931730	0	+	2	1	129	127	1.0
CP008925.1	h6.sal.bam	other	2931731	2931731	0	+	1	1	130	128	0.5
CP008925.1	h6.sal.bam	other	2931732	2931732	0	+	2	0	132	129	1.0
CP008925.1	h6.sal.bam	other	2931733	2931733	0	+	5	2	136	130	2.5
CP008925.1	h6.sal.bam	other	2931734	2931734	0	+	0	3	136	128	0.0
CP008925.1	h6.sal.bam	other	2931735	2931735	0	+	1	2	132	131	0.6666666666666666
CP008925.1	h6.sal.bam	other	2931736	2931736	0	+	1	0	130	131	0.6666666666666666
CP008925.1	h6.sal.bam	other	2931737	2931737	0	+	2	2	132	131	1.3333333333333333
CP008925.1	h6.sal.bam	other	2931738	2931738	0	+	2	1	134	129	1.0
CP008925.1	h6.sal.bam	other	2931739	2931739	0	+	3	2	137	128	1.5
CP008925.1	h6.sal.bam	other	2931740	2931740	0	+	2	0	138	130	1.0
CP008925.1	h6.sal.bam	other	2931741	2931741	0	+	0	2	137	133	0.0
CP008925.1	h6.sal.bam	other	2931742	2931742	0	+	2	5	139	131	1.0
CP008925.1	h6.sal.bam	other	2931743	2931743	0	+	2	4	138	127	1.0
CP008925.1	h6.sal.bam	GAAC	2931744	2931744	2931735	+	3	2	140	124	1.5
CP008925.1	h6.sal.bam	other	2931745	2931745	0	+	0	1	140	123	0.0
CP008925.1	h6.sal.bam	GAAC	2931746	2931746	2931735	+	3	4	142	123	1.5
CP008925.1	h6.sal.bam	other	2931747	2931747	0	+	1	1	141	119	0.5
CP008925.1	h6.sal.bam	other	2931748	2931748	0	+	3	3	143	119	1.5
CP008925.1	h6.sal.bam	other	2931749	2931749	0	+	1	4	144	116	0.5
CP008925.1	h6.sal.bam	other	2931750	2931750	0	+	1	1	145	121	0.5
CP008925.1	h6.sal.bam	other	2931751	2931751	0	+	1	2	145	122	0.5
CP008925.1	h6.sal.bam	other	2931752	2931752	0	+	2	2	144	122	1.0
CP008925.1	h6.sal.bam	other	2931753	2931753	0	+	1	3	145	120	0.5
CP008925.1	h6.sal.bam	other	2931754	2931754	0	+	0	1	140	119	0.0
CP008925.1	h6.sal.bam	other	2931755	2931755	0	+	2	4	136	119	1.0
CP008925.1	h6.sal.bam	other	2931756	2931756	0	+	3	1	139	115	1.5
CP008925.1	h6.sal.bam	other	2931757	2931757	0	+	3	1	140	116	1.5
CP008925.1	h6.sal.bam	other	2931758	2931758	0	+	0	2	131	117	0.0
CP008925.1	h6.sal.bam	other	2931759	2931759	0	+	1	2	129	115	0.5
CP008925.1	h6.sal.bam	other	2931760	2931760	0	+	2	2	130	113	1.3333333333333333
CP008925.1	h6.sal.bam	other	2931761	2931761	0	+	3	1	132	113	1.5
CP008925.1	h6.sal.bam	other	2931762	2931762	0	+	1	1	132	114	0.5
CP008925.1	h6.sal.bam	other	2931763	2931763	0	+	2	1	134	114	1.0
CP008925.1	h6.sal.bam	other	2931764	2931764	0	+	0	1	133	114	0.0
CP008925.1	h6.sal.bam	other	2931765	2931765	0	+	0	0	132	113	0.0
CP008925.1	h6.sal.bam	other	2931766	2931766	0	+	4	1	134	115	4.0
CP008925.1	h6.sal.bam	other	2931767	2931767	0	+	4	1	138	115	4.0
CP008925.1	h6.sal.bam	other	2931768	2931768	0	+	0	1	138	115	0.0
CP008925.1	h6.sal.bam	other	2931769	2931769	0	+	2	1	139	115	2.0
CP008925.1	h6.sal.bam	other	2931770	2931770	0	+	3	1	139	115	3.0
CP008925.1	h6.sal.bam	other	2931771	2931771	0	+	2	4	139	114	2.0
CP008925.1	h6.sal.bam	other	2931772	2931772	0	+	1	3	140	112	1.0
CP008925.1	h6.sal.bam	other	2931773	2931773	0	+	2	0	142	109	2.0
CP008925.1	h6.sal.bam	other	2931774	2931774	0	+	2	4	144	109	2.0
CP008925.1	h6.sal.bam	other	2931775	2931775	0	+	3	1	140	105	3.0
CP008925.1	h6.sal.bam	other	2931776	2931776	0	+	1	2	141	104	1.0
CP008925.1	h6.sal.bam	other	2931777	2931777	0	+	0	2	139	102	0.0
CP008925.1	h6.sal.bam	other	2931778	2931778	0	+	2	1	138	105	1.3333333333333333
CP008925.1	h6.sal.bam	other	2931779	2931779	0	+	3	4	139	107	2.0
CP008925.1	h6.sal.bam	other	2931780	2931780	0	+	1	1	139	103	1.0
CP008925.1	h6.sal.bam	other	2931781	2931781	0	+	1	4	137	102	1.0
CP008925.1	h6.sal.bam	other	2931782	2931782	0	+	0	0	135	100	0.0
CP008925.1	h6.sal.bam	other	2931783	2931783	0	+	1	1	134	100	1.0
CP008925.1	h6.sal.bam	other	2931784	2931784	0	+	0	1	125	104	0.0
CP008925.1	h6.sal.bam	other	2931785	2931785	0	+	2	2	127	103	1.3333333333333333
CP008925.1	h6.sal.bam	other	2931786	2931786	0	+	2	3	128	101	1.0
CP008925.1	h6.sal.bam	other	2931787	2931787	0	+	1	1	127	98	0.5
CP008925.1	h6.sal.bam	GTTC	2931788	2931788	2931796	+	2	3	129	97	1.3333333333333333
CP008925.1	h6.sal.bam	other	2931789	2931789	0	+	2	1	124	94	1.3333333333333333
CP008925.1	h6.sal.bam	GTTC	2931790	2931790	2931796	+	4	1	127	101	4.0
CP008925.1	h6.sal.bam	other	2931791	2931791	0	+	1	1	120	100	1.0
CP008925.1	h6.sal.bam	other	2931792	2931792	0	+	1	2	121	99	1.0
CP008925.1	h6.sal.bam	other	2931793	2931793	0	+	0	1	121	97	0.0
CP008925.1	h6.sal.bam	other	2931794	2931794	0	+	0	1	119	96	0.0
CP008925.1	h6.sal.bam	other	2931795	2931795	0	+	1	1	119	95	1.0
CP008925.1	h6.sal.bam	other	2931796	2931796	0	+	2	1	120	105	2.0
CP008925.1	h6.sal.bam	other	2931797	2931797	0	+	1	3	120	104	1.0
CP008925.1	h6.sal.bam	other	2931798	2931798	0	+	1	1	118	101	1.0
CP008925.1	h6.sal.bam	other	2931799	2931799	0	+	3	0	119	102	3.0
CP008925.1	h6.sal.bam	other	2931800	2931800	0	+	1	2	117	102	1.0
CP008925.1	h6.sal.bam	other	2931801	2931801	0	+	0	3	117	101	0.0
CP008925.1	h6.sal.bam	other	2931802	2931802	0	+	0	0	117	98	0.0
CP008925.1	h6.sal.bam	other	2931803	2931803	0	+	4	1	120	98	4.0
CP008925.1	h6.sal.bam	other	2931804	2931804	0	+	3	1	119	97	3.0
CP008925.1	h6.sal.bam	GTTC	2931805	2931805	2931796	+	1	2	117	103	1.0
CP008925.1	h6.sal.bam	other	2931806	2931806	0	+	2	2	115	101	2.0
CP008925.1	h6.sal.bam	GTTC	2931807	2931807	2931796	+	0	1	115	99	0.0
CP008925.1	h6.sal.bam	other	2931808	2931808	0	+	3	4	114	99	3.0
CP008925.1	h6.sal.bam	other	2931809	2931809	0	+	1	2	115	97	1.0
CP008925.1	h6.sal.bam	other	2931810	2931810	0	+	1	2	116	96	1.0
CP008925.1	h6.sal.bam	other	2931811	2931811	0	+	2	0	117	94	2.0
CP008925.1	h6.sal.bam	other	2931812	2931812	0	+	2	2	117	94	2.0
CP008925.1	h6.sal.bam	other	2931813	2931813	0	+	1	2	116	99	1.0
CP008925.1	h6.sal.bam	other	2931814	2931814	0	+	1	2	114	97	1.0
CP008925.1	h6.sal.bam	other	2931815	2931815	0	+	5	1	117	95	5.0
CP008925.1	h6.sal.bam	other	2931816	2931816	0	+	1	0	118	94	1.0
CP008925.1	h6.sal.bam	other	2931817	2931817	0	+	0	1	116	94	0.0
CP008925.1	h6.sal.bam	other	2931818	2931818	0	+	0	1	114	95	0.0
CP008925.1	h6.sal.bam	other	2931819	2931819	0	+	2	1	113	95	2.0
CP008925.1	h6.sal.bam	other	2931820	2931820	0	+	2	1	115	99	2.0
CP008925.1	h6.sal.bam	other	2931821	2931821	0	+	0	0	111	99	0.0
CP008925.1	h6.sal.bam	other	2931822	2931822	0	+	0	1	108	101	0.0
CP008925.1	h6.sal.bam	other	2931823	2931823	0	+	0	3	106	101	0.0
CP008925.1	h6.sal.bam	other	2931824	2931824	0	+	0	6	105	99	0.0
CP008925.1	h6.sal.bam	other	2931825	2931825	0	+	3	3	109	94	3.0
CP008925.1	h6.sal.bam	other	2931826	2931826	0	+	5	2	113	92	5.0
CP008925.1	h6.sal.bam	other	2931827	2931827	0	+	4	0	115	92	4.0
CP008925.1	h6.sal.bam	other	2931828	2931828	0	+	2	2	116	93	2.0
CP008925.1	h6.sal.bam	other	2931829	2931829	0	+	2	1	118	96	2.0
CP008925.1	h6.sal.bam	other	2931830	2931830	0	+	0	1	116	95	0.0
CP008925.1	h6.sal.bam	other	2931831	2931831	0	+	1	1	113	94	1.0
CP008925.1	h6.sal.bam	other	2931832	2931832	0	+	1	1	112	98	1.0
CP008925.1	h6.sal.bam	other	2931833	2931833	0	+	4	0	116	99	4.0
CP008925.1	h6.sal.bam	other	2931834	2931834	0	+	2	0	114	101	2.0
CP008925.1	h6.sal.bam	other	2931835	2931835	0	+	2	2	116	101	2.0
CP008925.1	h6.sal.bam	other	2931836	2931836	0	+	2	2	114	101	2.0
CP008925.1	h6.sal.bam	other	2931837	2931837	0	+	4	1	118	100	4.0
CP008925.1	h6.sal.bam	other	2931838	2931838	0	+	1	1	117	99	1.0
CP008925.1	h6.sal.bam	other	2931839	2931839	0	+	2	2	119	99	2.0
CP008925.1	h6.sal.bam	other	2931840	2931840	0	+	1	1	120	98	1.0
CP008925.1	h6.sal.bam	other	2931841	2931841	0	+	1	1	116	99	1.0
CP008925.1	h6.sal.bam	other	2931842	2931842	0	+	0	1	115	98	0.0
CP008925.1	h6.sal.bam	other	2931843	2931843	0	+	3	0	118	99	3.0
CP008925.1	h6.sal.bam	other	2931844	2931844	0	+	0	2	110	99	0.0
CP008925.1	h6.sal.bam	other	2931845	2931845	0	+	0	0	110	99	0.0
CP008925.1	h6.sal.bam	other	2931846	2931846	0	+	0	1	110	101	0.0
CP008925.1	h6.sal.bam	other	2931847	2931847	0	+	4	0	113	100	4.0
CP008925.1	h6.sal.bam	other	2931848	2931848	0	+	3	0	115	102	3.0
CP008925.1	h6.sal.bam	other	2931849	2931849	0	+	1	0	112	104	1.0
CP008925.1	h6.sal.bam	other	2931850	2931850	0	+	0	2	112	104	0.0
CP008925.1	h6.sal.bam	other	2931851	2931851	0	+	3	0	114	105	3.0
CP008925.1	h6.sal.bam	other	2931852	2931852	0	+	0	3	112	105	0.0
CP008925.1	h6.sal.bam	other	2931853	2931853	0	+	0	3	109	103	0.0
CP008925.1	h6.sal.bam	other	2931854	2931854	0	+	2	1	110	102	2.0
CP008925.1	h6.sal.bam	other	2931855	2931855	0	+	1	0	109	101	1.0
CP008925.1	h6.sal.bam	other	2931856	2931856	0	+	1	2	110	101	1.0
CP008925.1	h6.sal.bam	other	2931857	2931857	0	+	1	3	111	102	0.6666666666666666
CP008925.1	h6.sal.bam	other	2931858	2931858	0	+	0	1	111	101	0.0
CP008925.1	h6.sal.bam	other	2931859	2931859	0	+	2	0	113	101	1.0
CP008925.1	h6.sal.bam	other	2931860	2931860	0	+	1	0	112	106	0.5
CP008925.1	h6.sal.bam	other	2931861	2931861	0	+	0	2	110	107	0.0
CP008925.1	h6.sal.bam	other	2931862	2931862	0	+	3	1	110	107	2.0
CP008925.1	h6.sal.bam	other	2931863	2931863	0	+	2	0	110	108	1.3333333333333333
CP008925.1	h6.sal.bam	other	2931864	2931864	0	+	1	5	111	109	0.6666666666666666
CP008925.1	h6.sal.bam	other	2931865	2931865	0	+	4	0	110	108	2.6666666666666665
CP008925.1	h6.sal.bam	other	2931866	2931866	0	+	0	1	109	109	0.0
CP008925.1	h6.sal.bam	other	2931867	2931867	0	+	0	5	109	109	0.0
CP008925.1	h6.sal.bam	other	2931868	2931868	0	+	2	1	111	106	1.0
CP008925.1	h6.sal.bam	other	2931869	2931869	0	+	2	1	112	106	1.3333333333333333
CP008925.1	h6.sal.bam	other	2931870	2931870	0	+	3	3	115	106	3.0
CP008925.1	h6.sal.bam	other	2931871	2931871	0	+	1	0	114	106	1.0
CP008925.1	h6.sal.bam	other	2931872	2931872	0	+	3	2	116	108	3.0
CP008925.1	h6.sal.bam	other	2931873	2931873	0	+	2	0	114	107	2.0
CP008925.1	h6.sal.bam	other	2931874	2931874	0	+	2	0	115	108	1.3333333333333333
CP008925.1	h6.sal.bam	other	2931875	2931875	0	+	3	1	118	111	2.0
CP008925.1	h6.sal.bam	other	2931876	2931876	0	+	4	0	122	113	2.6666666666666665
CP008925.1	h6.sal.bam	other	2931877	2931877	0	+	1	2	116	114	1.0
CP008925.1	h6.sal.bam	other	2931878	2931878	0	+	1	2	117	116	1.0
CP008925.1	h6.sal.bam	other	2931879	2931879	0	+	0	3	117	114	0.0
CP008925.1	h6.sal.bam	other	2931880	2931880	0	+	1	0	117	114	1.0
CP008925.1	h6.sal.bam	other	2931881	2931881	0	+	5	0	120	116	5.0
CP008925.1	h6.sal.bam	other	2931882	2931882	0	+	5	1	122	117	5.0
CP008925.1	h6.sal.bam	other	2931883	2931883	0	+	1	2	123	116	1.0
CP008925.1	h6.sal.bam	other	2931884	2931884	0	+	1	1	123	116	1.0
CP008925.1	h6.sal.bam	other	2931885	2931885	0	+	0	4	120	118	0.0
CP008925.1	h6.sal.bam	other	2931886	2931886	0	+	2	2	122	114	2.0
CP008925.1	h6.sal.bam	other	2931887	2931887	0	+	2	1	122	113	2.0
CP008925.1	h6.sal.bam	other	2931888	2931888	0	+	2	0	121	113	2.0
CP008925.1	h6.sal.bam	other	2931889	2931889	0	+	2	0	118	113	2.0
CP008925.1	h6.sal.bam	other	2931890	2931890	0	+	0	0	117	115	0.0
CP008925.1	h6.sal.bam	other	2931891	2931891	0	+	1	2	118	116	1.0
CP008925.1	h6.sal.bam	other	2931892	2931892	0	+	1	1	119	115	1.0
CP008925.1	h6.sal.bam	other	2931893	2931893	0	+	0	1	119	117	0.0
CP008925.1	h6.sal.bam	other	2931894	2931894	0	+	3	4	119	117	3.0
CP008925.1	h6.sal.bam	other	2931895	2931895	0	+	7	1	126	114	7.0
CP008925.1	h6.sal.bam	other	2931896	2931896	0	+	0	2	126	113	0.0
CP008925.1	h6.sal.bam	other	2931897	2931897	0	+	2	1	128	114	2.0
CP008925.1	h6.sal.bam	other	2931898	2931898	0	+	0	1	128	113	0.0
CP008925.1	h6.sal.bam	other	2931899	2931899	0	+	2	1	127	114	2.0
CP008925.1	h6.sal.bam	other	2931900	2931900	0	+	0	2	127	113	0.0
CP008925.1	h6.sal.bam	other	2931901	2931901	0	+	2	1	124	112	1.3333333333333333
CP008925.1	h6.sal.bam	other	2931902	2931902	0	+	2	1	120	113	1.0
CP008925.1	h6.sal.bam	other	2931903	2931903	0	+	2	6	122	112	1.0
CP008925.1	h6.sal.bam	other	2931904	2931904	0	+	2	2	122	109	1.3333333333333333
CP008925.1	h6.sal.bam	GAAC	2931905	2931905	2931913	+	1	3	123	107	0.5
CP008925.1	h6.sal.bam	other	2931906	2931906	0	+	2	2	124	105	1.0
CP008925.1	h6.sal.bam	GAAC	2931907	2931907	2931913	+	4	1	127	103	2.0
CP008925.1	h6.sal.bam	other	2931908	2931908	0	+	2	1	124	104	1.0
CP008925.1	h6.sal.bam	other	2931909	2931909	0	+	3	1	123	104	1.5
CP008925.1	h6.sal.bam	other	2931910	2931910	0	+	2	1	125	103	1.0
CP008925.1	h6.sal.bam	other	2931911	2931911	0	+	1	0	120	103	0.5
CP008925.1	h6.sal.bam	other	2931912	2931912	0	+	1	0	118	103	0.5
CP008925.1	h6.sal.bam	other	2931913	2931913	0	+	1	1	119	105	0.5
CP008925.1	h6.sal.bam	other	2931914	2931914	0	+	0	2	119	106	0.0
CP008925.1	h6.sal.bam	other	2931915	2931915	0	+	2	1	120	105	1.0
CP008925.1	h6.sal.bam	other	2931916	2931916	0	+	0	0	120	108	0.0
CP008925.1	h6.sal.bam	other	2931917	2931917	0	+	1	2	121	109	0.5
CP008925.1	h6.sal.bam	other	2931918	2931918	0	+	4	1	122	109	2.0
CP008925.1	h6.sal.bam	other	2931919	2931919	0	+	0	1	122	108	0.0
CP008925.1	h6.sal.bam	other	2931920	2931920	0	+	0	2	122	114	0.0
CP008925.1	h6.sal.bam	other	2931921	2931921	0	+	1	1	123	114	0.5
CP008925.1	h6.sal.bam	GAAC	2931922	2931922	2931913	+	0	3	119	117	0.0
CP008925.1	h6.sal.bam	other	2931923	2931923	0	+	1	2	117	116	0.5
CP008925.1	h6.sal.bam	GAAC	2931924	2931924	2931913	+	3	1	119	115	1.5
CP008925.1	h6.sal.bam	other	2931925	2931925	0	+	3	1	119	115	1.5
CP008925.1	h6.sal.bam	other	2931926	2931926	0	+	2	0	121	115	1.0
CP008925.1	h6.sal.bam	other	2931927	2931927	0	+	0	2	121	115	0.0
CP008925.1	h6.sal.bam	other	2931928	2931928	0	+	1	1	122	113	0.5
CP008925.1	h6.sal.bam	other	2931929	2931929	0	+	2	0	122	112	1.0
CP008925.1	h6.sal.bam	other	2931930	2931930	0	+	1	3	122	113	0.5
CP008925.1	h6.sal.bam	other	2931931	2931931	0	+	1	0	118	111	0.5
CP008925.1	h6.sal.bam	other	2931932	2931932	0	+	2	2	120	111	1.0
CP008925.1	h6.sal.bam	other	2931933	2931933	0	+	1	2	121	110	0.5
CP008925.1	h6.sal.bam	other	2931934	2931934	0	+	0	4	121	108	0.0
CP008925.1	h6.sal.bam	other	2931935	2931935	0	+	0	1	121	106	0.0
CP008925.1	h6.sal.bam	other	2931936	2931936	0	+	0	2	121	105	0.0
CP008925.1	h6.sal.bam	other	2931937	2931937	0	+	1	2	119	106	0.5
CP008925.1	h6.sal.bam	other	2931938	2931938	0	+	1	0	118	105	0.5
CP008925.1	h6.sal.bam	other	2931939	2931939	0	+	5	5	121	105	2.5
CP008925.1	h6.sal.bam	other	2931940	2931940	0	+	3	0	121	100	1.5
CP008925.1	h6.sal.bam	other	2931941	2931941	0	+	2	1	122	100	1.0
CP008925.1	h6.sal.bam	other	2931942	2931942	0	+	5	2	127	104	2.5
CP008925.1	h6.sal.bam	other	2931943	2931943	0	+	3	2	128	103	1.5
CP008925.1	h6.sal.bam	other	2931944	2931944	0	+	0	1	125	105	0.0
CP008925.1	h6.sal.bam	other	2931945	2931945	0	+	0	3	120	104	0.0
CP008925.1	h6.sal.bam	other	2931946	2931946	0	+	3	3	123	102	1.5
CP008925.1	h6.sal.bam	other	2931947	2931947	0	+	2	1	125	100	1.0
CP008925.1	h6.sal.bam	other	2931948	2931948	0	+	2	0	125	99	1.0
CP008925.1	h6.sal.bam	other	2931949	2931949	0	+	3	4	126	102	1.5
CP008925.1	h6.sal.bam	other	2931950	2931950	0	+	2	3	120	100	1.0
CP008925.1	h6.sal.bam	other	2931951	2931951	0	+	4	1	123	98	2.0
CP008925.1	h6.sal.bam	other	2931952	2931952	0	+	2	4	125	97	1.0
CP008925.1	h6.sal.bam	other	2931953	2931953	0	+	1	2	126	97	0.5
CP008925.1	h6.sal.bam	other	2931954	2931954	0	+	0	0	125	99	0.0
CP008925.1	h6.sal.bam	other	2931955	2931955	0	+	3	2	128	99	1.5
CP008925.1	h6.sal.bam	other	2931956	2931956	0	+	3	1	125	97	1.5
CP008925.1	h6.sal.bam	other	2931957	2931957	0	+	2	2	123	100	1.0
CP008925.1	h6.sal.bam	other	2931958	2931958	0	+	0	0	121	98	0.0
CP008925.1	h6.sal.bam	other	2931959	2931959	0	+	3	3	124	100	1.5
CP008925.1	h6.sal.bam	other	2931960	2931960	0	+	4	0	128	97	2.0
CP008925.1	h6.sal.bam	other	2931961	2931961	0	+	0	1	123	98	0.0
CP008925.1	h6.sal.bam	other	2931962	2931962	0	+	0	0	123	97	0.0
CP008925.1	h6.sal.bam	other	2931963	2931963	0	+	3	0	123	98	1.5
CP008925.1	h6.sal.bam	other	2931964	2931964	0	+	2	2	125	99	1.0
CP008925.1	h6.sal.bam	other	2931965	2931965	0	+	0	1	125	97	0.0
CP008925.1	h6.sal.bam	other	2931966	2931966	0	+	4	2	128	100	2.0
CP008925.1	h6.sal.bam	other	2931967	2931967	0	+	5	2	132	98	2.5
CP008925.1	h6.sal.bam	other	2931968	2931968	0	+	3	1	135	96	1.5
CP008925.1	h6.sal.bam	other	2931969	2931969	0	+	3	1	135	95	1.5
CP008925.1	h6.sal.bam	other	2931970	2931970	0	+	3	1	131	94	1.5
CP008925.1	h6.sal.bam	other	2931971	2931971	0	+	2	2	133	107	1.0
CP008925.1	h6.sal.bam	other	2931972	2931972	0	+	0	0	130	105	0.0
CP008925.1	h6.sal.bam	GAAC	2931973	2931973	2931981	+	3	2	133	107	1.5
CP008925.1	h6.sal.bam	other	2931974	2931974	0	+	0	0	131	106	0.0
CP008925.1	h6.sal.bam	GAAC	2931975	2931975	2931981	+	4	1	135	108	2.0
CP008925.1	h6.sal.bam	other	2931976	2931976	0	+	0	2	132	107	0.0
CP008925.1	h6.sal.bam	other	2931977	2931977	0	+	4	1	135	107	2.0
CP008925.1	h6.sal.bam	other	2931978	2931978	0	+	2	2	135	108	1.0
CP008925.1	h6.sal.bam	other	2931979	2931979	0	+	2	0	135	112	1.0
CP008925.1	h6.sal.bam	other	2931980	2931980	0	+	0	1	134	113	0.0
CP008925.1	h6.sal.bam	other	2931981	2931981	0	+	3	0	135	113	1.5
CP008925.1	h6.sal.bam	other	2931982	2931982	0	+	1	2	131	115	0.5
CP008925.1	h6.sal.bam	other	2931983	2931983	0	+	1	1	129	115	0.5
CP008925.1	h6.sal.bam	other	2931984	2931984	0	+	2	1	131	115	1.0
CP008925.1	h6.sal.bam	other	2931985	2931985	0	+	2	0	131	115	1.0
CP008925.1	h6.sal.bam	other	2931986	2931986	0	+	0	2	130	117	0.0
CP008925.1	h6.sal.bam	other	2931987	2931987	0	+	2	2	130	116	1.0
CP008925.1	h6.sal.bam	other	2931988	2931988	0	+	6	1	136	115	3.0
CP008925.1	h6.sal.bam	other	2931989	2931989	0	+	0	1	136	114	0.0
CP008925.1	h6.sal.bam	GAAC	2931990	2931990	2931981	+	5	4	139	115	2.5
CP008925.1	h6.sal.bam	other	2931991	2931991	0	+	3	1	141	112	1.5
CP008925.1	h6.sal.bam	GAAC	2931992	2931992	2931981	+	6	2	143	114	3.0
CP008925.1	h6.sal.bam	other	2931993	2931993	0	+	2	1	145	112	1.0
CP008925.1	h6.sal.bam	other	2931994	2931994	0	+	3	6	148	116	1.5
CP008925.1	h6.sal.bam	other	2931995	2931995	0	+	3	2	150	111	1.5
CP008925.1	h6.sal.bam	other	2931996	2931996	0	+	1	4	151	109	0.5
CP008925.1	h6.sal.bam	other	2931997	2931997	0	+	0	2	151	110	0.0
CP008925.1	h6.sal.bam	other	2931998	2931998	0	+	1	0	151	109	0.5
CP008925.1	h6.sal.bam	other	2931999	2931999	0	+	2	1	147	111	1.0
CP008925.1	h6.sal.bam	other	2932000	2932000	0	+	2	1	147	112	1.0
CP008925.1	h6.sal.bam	other	2932001	2932001	0	+	0	0	147	111	0.0
CP008925.1	h6.sal.bam	other	2932002	2932002	0	+	1	0	148	114	0.5
CP008925.1	h6.sal.bam	other	2932003	2932003	0	+	3	0	150	114	1.5
CP008925.1	h6.sal.bam	other	2932004	2932004	0	+	2	1	150	114	1.0
CP008925.1	h6.sal.bam	other	2932005	2932005	0	+	1	1	150	114	0.5
CP008925.1	h6.sal.bam	other	2932006	2932006	0	+	4	0	153	113	2.0
CP008925.1	h6.sal.bam	other	2932007	2932007	0	+	2	1	152	118	1.0
CP008925.1	h6.sal.bam	other	2932008	2932008	0	+	1	1	153	119	0.5
CP008925.1	h6.sal.bam	other	2932009	2932009	0	+	3	1	156	120	1.5
CP008925.1	h6.sal.bam	other	2932010	2932010	0	+	3	1	159	119	1.5
CP008925.1	h6.sal.bam	other	2932011	2932011	0	+	2	2	160	118	1.0
CP008925.1	h6.sal.bam	other	2932012	2932012	0	+	0	1	159	123	0.0
CP008925.1	h6.sal.bam	other	2932013	2932013	0	+	1	0	159	122	0.5
CP008925.1	h6.sal.bam	other	2932014	2932014	0	+	0	0	151	124	0.0
CP008925.1	h6.sal.bam	other	2932015	2932015	0	+	0	3	151	124	0.0
CP008925.1	h6.sal.bam	other	2932016	2932016	0	+	0	2	149	122	0.0
CP008925.1	h6.sal.bam	other	2932017	2932017	0	+	1	1	145	122	0.5
CP008925.1	h6.sal.bam	other	2932018	2932018	0	+	4	4	146	121	2.0
CP008925.1	h6.sal.bam	other	2932019	2932019	0	+	5	0	151	117	2.5
CP008925.1	h6.sal.bam	other	2932020	2932020	0	+	1	1	152	117	0.5
CP008925.1	h6.sal.bam	other	2932021	2932021	0	+	1	1	150	116	0.5
CP008925.1	h6.sal.bam	other	2932022	2932022	0	+	0	3	148	119	0.0
CP008925.1	h6.sal.bam	other	2932023	2932023	0	+	2	1	148	119	1.0
CP008925.1	h6.sal.bam	other	2932024	2932024	0	+	1	1	143	119	0.5
CP008925.1	h6.sal.bam	other	2932025	2932025	0	+	4	1	142	121	2.0
CP008925.1	h6.sal.bam	other	2932026	2932026	0	+	1	4	141	122	0.5
CP008925.1	h6.sal.bam	other	2932027	2932027	0	+	2	0	143	124	1.0
CP008925.1	h6.sal.bam	other	2932028	2932028	0	+	0	4	142	125	0.0
CP008925.1	h6.sal.bam	other	2932029	2932029	0	+	5	1	144	125	2.5
CP008925.1	h6.sal.bam	other	2932030	2932030	0	+	0	1	144	124	0.0
CP008925.1	h6.sal.bam	other	2932031	2932031	0	+	0	2	142	127	0.0
CP008925.1	h6.sal.bam	other	2932032	2932032	0	+	1	0	141	126	0.5
CP008925.1	h6.sal.bam	other	2932033	2932033	0	+	1	2	142	128	0.5
CP008925.1	h6.sal.bam	other	2932034	2932034	0	+	1	0	136	128	0.5
CP008925.1	h6.sal.bam	other	2932035	2932035	0	+	2	1	138	128	1.0
CP008925.1	h6.sal.bam	other	2932036	2932036	0	+	1	0	139	128	0.5
CP008925.1	h6.sal.bam	other	2932037	2932037	0	+	3	1	142	129	1.5
CP008925.1	h6.sal.bam	other	2932038	2932038	0	+	0	1	138	128	0.0
CP008925.1	h6.sal.bam	other	2932039	2932039	0	+	0	4	136	129	0.0
CP008925.1	h6.sal.bam	other	2932040	2932040	0	+	3	0	139	127	1.5
CP008925.1	h6.sal.bam	other	2932041	2932041	0	+	0	0	136	127	0.0
CP008925.1	h6.sal.bam	other	2932042	2932042	0	+	4	4	134	127	2.0
CP008925.1	h6.sal.bam	other	2932043	2932043	0	+	6	1	139	123	3.0
CP008925.1	h6.sal.bam	other	2932044	2932044	0	+	3	2	137	124	1.5
CP008925.1	h6.sal.bam	other	2932045	2932045	0	+	1	7	138	125	0.5
CP008925.1	h6.sal.bam	other	2932046	2932046	0	+	2	0	138	120	1.0
CP008925.1	h6.sal.bam	other	2932047	2932047	0	+	3	2	141	120	1.5
CP008925.1	h6.sal.bam	other	2932048	2932048	0	+	2	1	140	118	1.0
CP008925.1	h6.sal.bam	other	2932049	2932049	0	+	3	2	143	119	1.5
CP008925.1	h6.sal.bam	other	2932050	2932050	0	+	2	0	139	117	1.0
CP008925.1	h6.sal.bam	other	2932051	2932051	0	+	6	2	139	121	3.0
CP008925.1	h6.sal.bam	other	2932052	2932052	0	+	1	2	138	126	0.5
CP008925.1	h6.sal.bam	other	2932053	2932053	0	+	2	7	140	124	1.0
CP008925.1	h6.sal.bam	other	2932054	2932054	0	+	0	0	138	121	0.0
CP008925.1	h6.sal.bam	other	2932055	2932055	0	+	3	2	140	121	1.5
CP008925.1	h6.sal.bam	other	2932056	2932056	0	+	3	1	137	119	1.5
CP008925.1	h6.sal.bam	other	2932057	2932057	0	+	3	2	140	121	1.5
CP008925.1	h6.sal.bam	other	2932058	2932058	0	+	1	1	141	119	0.5
CP008925.1	h6.sal.bam	other	2932059	2932059	0	+	2	1	141	119	1.0
CP008925.1	h6.sal.bam	other	2932060	2932060	0	+	1	2	142	118	0.5
CP008925.1	h6.sal.bam	other	2932061	2932061	0	+	4	1	145	119	2.0
CP008925.1	h6.sal.bam	other	2932062	2932062	0	+	2	1	144	118	1.0
CP008925.1	h6.sal.bam	other	2932063	2932063	0	+	3	1	142	117	1.5
CP008925.1	h6.sal.bam	other	2932064	2932064	0	+	2	1	144	117	1.0
CP008925.1	h6.sal.bam	other	2932065	2932065	0	+	1	1	141	122	0.5
CP008925.1	h6.sal.bam	other	2932066	2932066	0	+	2	3	140	123	1.0
CP008925.1	h6.sal.bam	other	2932067	2932067	0	+	0	2	137	122	0.0
CP008925.1	h6.sal.bam	GAAC	2932068	2932068	2932076	+	1	4	136	125	0.5
CP008925.1	h6.sal.bam	other	2932069	2932069	0	+	1	1	134	124	0.5
CP008925.1	h6.sal.bam	GAAC	2932070	2932070	2932076	+	0	2	131	125	0.0
CP008925.1	h6.sal.bam	other	2932071	2932071	0	+	0	2	130	124	0.0
CP008925.1	h6.sal.bam	other	2932072	2932072	0	+	0	1	130	126	0.0
CP008925.1	h6.sal.bam	other	2932073	2932073	0	+	2	2	130	128	1.0
CP008925.1	h6.sal.bam	other	2932074	2932074	0	+	1	2	131	129	0.5
CP008925.1	h6.sal.bam	other	2932075	2932075	0	+	5	3	134	129	2.5
CP008925.1	h6.sal.bam	other	2932076	2932076	0	+	4	1	138	128	2.0
CP008925.1	h6.sal.bam	other	2932077	2932077	0	+	1	0	135	129	0.5
CP008925.1	h6.sal.bam	other	2932078	2932078	0	+	2	2	135	133	1.0
CP008925.1	h6.sal.bam	other	2932079	2932079	0	+	4	1	139	131	2.0
CP008925.1	h6.sal.bam	other	2932080	2932080	0	+	3	2	140	130	1.5
CP008925.1	h6.sal.bam	other	2932081	2932081	0	+	2	0	138	136	1.0
CP008925.1	h6.sal.bam	other	2932082	2932082	0	+	0	2	135	138	0.0
CP008925.1	h6.sal.bam	other	2932083	2932083	0	+	0	2	135	136	0.0
CP008925.1	h6.sal.bam	other	2932084	2932084	0	+	1	0	133	137	0.5
CP008925.1	h6.sal.bam	GAAC	2932085	2932085	2932076	+	0	5	131	140	0.0
CP008925.1	h6.sal.bam	other	2932086	2932086	0	+	4	2	133	139	2.0
CP008925.1	h6.sal.bam	GAAC	2932087	2932087	2932076	+	5	0	138	138	2.5
CP008925.1	h6.sal.bam	other	2932088	2932088	0	+	2	3	139	143	1.0
CP008925.1	h6.sal.bam	other	2932089	2932089	0	+	3	0	142	143	1.5
CP008925.1	h6.sal.bam	other	2932090	2932090	0	+	3	0	145	145	1.5
CP008925.1	h6.sal.bam	other	2932091	2932091	0	+	2	2	147	145	1.0
CP008925.1	h6.sal.bam	other	2932092	2932092	0	+	1	0	145	143	0.5
CP008925.1	h6.sal.bam	other	2932093	2932093	0	+	2	0	140	145	1.0
CP008925.1	h6.sal.bam	other	2932094	2932094	0	+	3	0	143	145	1.5
CP008925.1	h6.sal.bam	other	2932095	2932095	0	+	2	3	143	150	1.0
CP008925.1	h6.sal.bam	other	2932096	2932096	0	+	1	3	142	149	0.5
CP008925.1	h6.sal.bam	other	2932097	2932097	0	+	1	4	143	146	0.5
CP008925.1	h6.sal.bam	other	2932098	2932098	0	+	1	1	142	142	0.5
CP008925.1	h6.sal.bam	other	2932099	2932099	0	+	0	1	142	145	0.0
CP008925.1	h6.sal.bam	other	2932100	2932100	0	+	2	1	138	148	1.0
CP008925.1	h6.sal.bam	other	2932101	2932101	0	+	2	6	139	148	1.0
CP008925.1	h6.sal.bam	other	2932102	2932102	0	+	2	1	141	144	1.0
CP008925.1	h6.sal.bam	other	2932103	2932103	0	+	4	7	145	144	2.0
CP008925.1	h6.sal.bam	other	2932104	2932104	0	+	1	1	141	137	0.5
CP008925.1	h6.sal.bam	other	2932105	2932105	0	+	1	1	142	138	0.5
CP008925.1	h6.sal.bam	other	2932106	2932106	0	+	3	2	145	137	1.5
CP008925.1	h6.sal.bam	other	2932107	2932107	0	+	0	2	143	135	0.0
CP008925.1	h6.sal.bam	other	2932108	2932108	0	+	4	0	147	136	2.0
CP008925.1	h6.sal.bam	GTTC	2932109	2932109	2932117	+	3	2	149	138	1.5
CP008925.1	h6.sal.bam	other	2932110	2932110	0	+	1	0	147	136	0.5
CP008925.1	h6.sal.bam	GTTC	2932111	2932111	2932117	+	1	0	148	137	0.5
CP008925.1	h6.sal.bam	other	2932112	2932112	0	+	7	0	152	144	3.5
CP008925.1	h6.sal.bam	other	2932113	2932113	0	+	1	2	153	144	0.5
CP008925.1	h6.sal.bam	other	2932114	2932114	0	+	1	2	150	148	0.5
CP008925.1	h6.sal.bam	other	2932115	2932115	0	+	4	0	153	146	2.0
CP008925.1	h6.sal.bam	other	2932116	2932116	0	+	2	0	155	146	1.0
CP008925.1	h6.sal.bam	other	2932117	2932117	0	+	1	0	153	147	0.5
CP008925.1	h6.sal.bam	other	2932118	2932118	0	+	4	2	151	147	2.0
CP008925.1	h6.sal.bam	other	2932119	2932119	0	+	1	3	149	145	0.5
CP008925.1	h6.sal.bam	other	2932120	2932120	0	+	2	2	151	143	1.0
CP008925.1	h6.sal.bam	other	2932121	2932121	0	+	3	0	152	141	1.5
CP008925.1	h6.sal.bam	other	2932122	2932122	0	+	1	0	148	141	0.5
CP008925.1	h6.sal.bam	other	2932123	2932123	0	+	2	2	150	141	1.0
CP008925.1	h6.sal.bam	other	2932124	2932124	0	+	1	2	148	139	0.5
CP008925.1	h6.sal.bam	other	2932125	2932125	0	+	3	3	142	137	1.5
CP008925.1	h6.sal.bam	GTTC	2932126	2932126	2932117	+	1	7	143	135	0.5
CP008925.1	h6.sal.bam	other	2932127	2932127	0	+	6	0	149	128	3.0
CP008925.1	h6.sal.bam	GTTC	2932128	2932128	2932117	+	5	4	151	129	2.5
CP008925.1	h6.sal.bam	other	2932129	2932129	0	+	5	0	154	127	2.5
CP008925.1	h6.sal.bam	other	2932130	2932130	0	+	2	0	154	127	1.0
CP008925.1	h6.sal.bam	other	2932131	2932131	0	+	0	3	149	127	0.0
CP008925.1	h6.sal.bam	other	2932132	2932132	0	+	1	0	149	130	0.5
CP008925.1	h6.sal.bam	other	2932133	2932133	0	+	0	1	148	132	0.0
CP008925.1	h6.sal.bam	other	2932134	2932134	0	+	3	2	149	131	1.5
CP008925.1	h6.sal.bam	other	2932135	2932135	0	+	6	1	154	132	3.0
CP008925.1	h6.sal.bam	other	2932136	2932136	0	+	2	4	153	135	1.0
CP008925.1	h6.sal.bam	other	2932137	2932137	0	+	0	1	151	132	0.0
CP008925.1	h6.sal.bam	other	2932138	2932138	0	+	5	1	153	132	2.5
CP008925.1	h6.sal.bam	other	2932139	2932139	0	+	1	2	152	134	0.5
CP008925.1	h6.sal.bam	other	2932140	2932140	0	+	1	3	150	134	0.5
CP008925.1	h6.sal.bam	other	2932141	2932141	0	+	0	5	150	132	0.0
CP008925.1	h6.sal.bam	other	2932142	2932142	0	+	2	3	152	127	1.0
CP008925.1	h6.sal.bam	other	2932143	2932143	0	+	1	2	152	125	0.5
CP008925.1	h6.sal.bam	other	2932144	2932144	0	+	2	1	154	124	1.0
CP008925.1	h6.sal.bam	other	2932145	2932145	0	+	0	1	154	125	0.0
CP008925.1	h6.sal.bam	other	2932146	2932146	0	+	2	3	156	127	1.0
CP008925.1	h6.sal.bam	other	2932147	2932147	0	+	3	2	158	125	1.5
CP008925.1	h6.sal.bam	other	2932148	2932148	0	+	1	3	156	123	0.5
CP008925.1	h6.sal.bam	other	2932149	2932149	0	+	4	2	154	123	2.0
CP008925.1	h6.sal.bam	other	2932150	2932150	0	+	1	2	155	121	0.5
CP008925.1	h6.sal.bam	other	2932151	2932151	0	+	2	2	153	121	1.0
CP008925.1	h6.sal.bam	other	2932152	2932152	0	+	1	4	151	120	0.5
CP008925.1	h6.sal.bam	other	2932153	2932153	0	+	5	3	156	116	2.5
CP008925.1	h6.sal.bam	other	2932154	2932154	0	+	0	1	152	113	0.0
CP008925.1	h6.sal.bam	other	2932155	2932155	0	+	5	4	154	112	2.5
CP008925.1	h6.sal.bam	other	2932156	2932156	0	+	2	2	154	108	1.0
CP008925.1	h6.sal.bam	other	2932157	2932157	0	+	6	3	160	110	3.0
CP008925.1	h6.sal.bam	other	2932158	2932158	0	+	0	2	159	109	0.0
CP008925.1	h6.sal.bam	other	2932159	2932159	0	+	5	2	164	107	2.5
CP008925.1	h6.sal.bam	other	2932160	2932160	0	+	2	5	166	105	1.0
CP008925.1	h6.sal.bam	other	2932161	2932161	0	+	3	5	165	102	1.5
CP008925.1	h6.sal.bam	other	2932162	2932162	0	+	1	0	161	103	0.5
CP008925.1	h6.sal.bam	other	2932163	2932163	0	+	4	3	163	103	2.0
CP008925.1	h6.sal.bam	other	2932164	2932164	0	+	1	1	159	102	0.5
CP008925.1	h6.sal.bam	other	2932165	2932165	0	+	1	0	160	101	0.5
CP008925.1	h6.sal.bam	other	2932166	2932166	0	+	2	1	161	101	1.0
CP008925.1	h6.sal.bam	other	2932167	2932167	0	+	4	1	164	101	2.0
CP008925.1	h6.sal.bam	other	2932168	2932168	0	+	1	3	164	102	0.5
CP008925.1	h6.sal.bam	other	2932169	2932169	0	+	3	2	163	100	1.5
CP008925.1	h6.sal.bam	other	2932170	2932170	0	+	5	2	165	99	2.5
CP008925.1	h6.sal.bam	other	2932171	2932171	0	+	2	0	167	97	1.0
CP008925.1	h6.sal.bam	other	2932172	2932172	0	+	3	0	169	98	1.5
CP008925.1	h6.sal.bam	other	2932173	2932173	0	+	2	4	170	101	1.0
CP008925.1	h6.sal.bam	other	2932174	2932174	0	+	1	4	171	98	0.5
CP008925.1	h6.sal.bam	other	2932175	2932175	0	+	1	1	170	94	0.5
CP008925.1	h6.sal.bam	other	2932176	2932176	0	+	4	2	171	93	2.0
CP008925.1	h6.sal.bam	other	2932177	2932177	0	+	3	1	173	91	1.5
CP008925.1	h6.sal.bam	other	2932178	2932178	0	+	7	0	175	90	3.5
CP008925.1	h6.sal.bam	other	2932179	2932179	0	+	0	3	175	90	0.0
CP008925.1	h6.sal.bam	other	2932180	2932180	0	+	4	1	178	87	2.0
CP008925.1	h6.sal.bam	other	2932181	2932181	0	+	1	2	176	86	0.5
CP008925.1	h6.sal.bam	other	2932182	2932182	0	+	2	0	178	92	1.0
CP008925.1	h6.sal.bam	other	2932183	2932183	0	+	0	2	173	105	0.0
CP008925.1	h6.sal.bam	other	2932184	2932184	0	+	3	0	173	105	1.5
CP008925.1	h6.sal.bam	other	2932185	2932185	0	+	0	2	171	106	0.0
CP008925.1	h6.sal.bam	other	2932186	2932186	0	+	1	7	171	105	0.6666666666666666
CP008925.1	h6.sal.bam	other	2932187	2932187	0	+	2	5	166	102	1.3333333333333333
CP008925.1	h6.sal.bam	other	2932188	2932188	0	+	0	0	165	97	0.0
CP008925.1	h6.sal.bam	other	2932189	2932189	0	+	2	0	166	99	1.3333333333333333
CP008925.1	h6.sal.bam	other	2932190	2932190	0	+	1	0	162	100	0.5
CP008925.1	h6.sal.bam	other	2932191	2932191	0	+	1	1	161	101	0.5
CP008925.1	h6.sal.bam	other	2932192	2932192	0	+	2	1	163	100	1.0
CP008925.1	h6.sal.bam	other	2932193	2932193	0	+	1	1	159	99	0.5
CP008925.1	h6.sal.bam	other	2932194	2932194	0	+	2	1	161	102	1.0
CP008925.1	h6.sal.bam	other	2932195	2932195	0	+	3	0	162	103	1.5
CP008925.1	h6.sal.bam	other	2932196	2932196	0	+	1	0	158	103	0.5
CP008925.1	h6.sal.bam	other	2932197	2932197	0	+	4	0	162	104	2.6666666666666665
CP008925.1	h6.sal.bam	other	2932198	2932198	0	+	0	0	162	104	0.0
CP008925.1	h6.sal.bam	other	2932199	2932199	0	+	0	1	161	107	0.0
CP008925.1	h6.sal.bam	other	2932200	2932200	0	+	0	0	157	108	0.0
CP008925.1	h6.sal.bam	other	2932201	2932201	0	+	0	1	146	108	0.0
CP008925.1	h6.sal.bam	other	2932202	2932202	0	+	1	1	147	109	0.5
CP008925.1	h6.sal.bam	other	2932203	2932203	0	+	1	0	147	108	0.6666666666666666
CP008925.1	h6.sal.bam	other	2932204	2932204	0	+	5	1	148	108	3.3333333333333335
CP008925.1	h6.sal.bam	other	2932205	2932205	0	+	0	1	147	107	0.0
CP008925.1	h6.sal.bam	other	2932206	2932206	0	+	2	5	149	119	1.3333333333333333
CP008925.1	h6.sal.bam	other	2932207	2932207	0	+	3	3	151	114	2.0
CP008925.1	h6.sal.bam	other	2932208	2932208	0	+	0	0	151	111	0.0
CP008925.1	h6.sal.bam	other	2932209	2932209	0	+	2	3	142	114	1.0
CP008925.1	h6.sal.bam	other	2932210	2932210	0	+	4	4	146	112	2.6666666666666665
CP008925.1	h6.sal.bam	other	2932211	2932211	0	+	3	0	149	108	2.0
CP008925.1	h6.sal.bam	other	2932212	2932212	0	+	2	1	151	111	1.3333333333333333
CP008925.1	h6.sal.bam	other	2932213	2932213	0	+	1	2	147	111	0.6666666666666666
CP008925.1	h6.sal.bam	other	2932214	2932214	0	+	1	3	147	112	0.5
CP008925.1	h6.sal.bam	other	2932215	2932215	0	+	3	0	150	111	1.5
CP008925.1	h6.sal.bam	other	2932216	2932216	0	+	2	0	152	117	1.0
CP008925.1	h6.sal.bam	other	2932217	2932217	0	+	4	1	153	119	2.6666666666666665
CP008925.1	h6.sal.bam	other	2932218	2932218	0	+	1	0	152	119	0.5
CP008925.1	h6.sal.bam	other	2932219	2932219	0	+	1	3	153	119	0.5
CP008925.1	h6.sal.bam	other	2932220	2932220	0	+	3	2	156	119	2.0
CP008925.1	h6.sal.bam	other	2932221	2932221	0	+	0	2	154	117	0.0
CP008925.1	h6.sal.bam	other	2932222	2932222	0	+	0	0	151	115	0.0
CP008925.1	h6.sal.bam	other	2932223	2932223	0	+	0	2	150	122	0.0
CP008925.1	h6.sal.bam	other	2932224	2932224	0	+	4	0	150	125	4.0
CP008925.1	h6.sal.bam	other	2932225	2932225	0	+	2	1	151	129	2.0
CP008925.1	h6.sal.bam	other	2932226	2932226	0	+	0	1	149	128	0.0
CP008925.1	h6.sal.bam	other	2932227	2932227	0	+	1	0	148	129	1.0
CP008925.1	h6.sal.bam	other	2932228	2932228	0	+	2	0	146	129	2.0
CP008925.1	h6.sal.bam	other	2932229	2932229	0	+	1	3	145	129	1.0
CP008925.1	h6.sal.bam	other	2932230	2932230	0	+	3	1	144	130	3.0
CP008925.1	h6.sal.bam	other	2932231	2932231	0	+	1	1	143	129	1.0
CP008925.1	h6.sal.bam	other	2932232	2932232	0	+	3	1	140	129	3.0
CP008925.1	h6.sal.bam	other	2932233	2932233	0	+	0	0	140	131	0.0
CP008925.1	h6.sal.bam	other	2932234	2932234	0	+	1	2	136	134	1.0
CP008925.1	h6.sal.bam	other	2932235	2932235	0	+	1	4	135	133	1.0
CP008925.1	h6.sal.bam	GTTC	2932236	2932236	2932244	+	0	2	132	129	0.0
CP008925.1	h6.sal.bam	other	2932237	2932237	0	+	1	0	132	128	1.0
CP008925.1	h6.sal.bam	GTTC	2932238	2932238	2932244	+	2	2	130	131	2.0
CP008925.1	h6.sal.bam	other	2932239	2932239	0	+	0	1	129	130	0.0
CP008925.1	h6.sal.bam	other	2932240	2932240	0	+	4	0	130	131	4.0
CP008925.1	h6.sal.bam	other	2932241	2932241	0	+	4	2	134	131	2.6666666666666665
CP008925.1	h6.sal.bam	other	2932242	2932242	0	+	2	0	132	131	1.3333333333333333
CP008925.1	h6.sal.bam	other	2932243	2932243	0	+	1	2	131	131	0.6666666666666666
CP008925.1	h6.sal.bam	other	2932244	2932244	0	+	2	1	129	132	2.0
CP008925.1	h6.sal.bam	other	2932245	2932245	0	+	0	1	126	131	0.0
CP008925.1	h6.sal.bam	other	2932246	2932246	0	+	1	0	125	130	1.0
CP008925.1	h6.sal.bam	other	2932247	2932247	0	+	0	3	122	133	0.0
CP008925.1	h6.sal.bam	other	2932248	2932248	0	+	1	1	120	130	0.6666666666666666
CP008925.1	h6.sal.bam	other	2932249	2932249	0	+	2	0	121	129	1.0
CP008925.1	h6.sal.bam	other	2932250	2932250	0	+	6	1	126	129	3.0
CP008925.1	h6.sal.bam	other	2932251	2932251	0	+	0	0	120	128	0.0
CP008925.1	h6.sal.bam	other	2932252	2932252	0	+	2	0	120	134	1.0
CP008925.1	h6.sal.bam	GTTC	2932253	2932253	2932244	+	1	3	117	137	0.5
CP008925.1	h6.sal.bam	other	2932254	2932254	0	+	1	0	114	136	0.5
CP008925.1	h6.sal.bam	GTTC	2932255	2932255	2932244	+	3	4	114	137	1.5
CP008925.1	h6.sal.bam	other	2932256	2932256	0	+	2	9	116	134	1.0
CP008925.1	h6.sal.bam	other	2932257	2932257	0	+	5	3	121	127	2.5
CP008925.1	h6.sal.bam	other	2932258	2932258	0	+	3	2	124	126	1.5
CP008925.1	h6.sal.bam	other	2932259	2932259	0	+	7	1	128	124	3.5
CP008925.1	h6.sal.bam	other	2932260	2932260	0	+	0	1	128	123	0.0
CP008925.1	h6.sal.bam	other	2932261	2932261	0	+	3	4	128	127	1.5
CP008925.1	h6.sal.bam	other	2932262	2932262	0	+	0	0	128	123	0.0
CP008925.1	h6.sal.bam	other	2932263	2932263	0	+	2	2	130	126	1.0
CP008925.1	h6.sal.bam	other	2932264	2932264	0	+	3	1	131	124	1.5
CP008925.1	h6.sal.bam	other	2932265	2932265	0	+	3	1	132	126	1.5
CP008925.1	h6.sal.bam	other	2932266	2932266	0	+	1	0	130	127	0.5
CP008925.1	h6.sal.bam	other	2932267	2932267	0	+	1	0	131	127	0.5
CP008925.1	h6.sal.bam	other	2932268	2932268	0	+	2	4	131	128	1.0
CP008925.1	h6.sal.bam	other	2932269	2932269	0	+	3	2	131	125	1.5
CP008925.1	h6.sal.bam	other	2932270	2932270	0	+	0	0	130	125	0.0
CP008925.1	h6.sal.bam	other	2932271	2932271	0	+	1	1	131	126	0.5
CP008925.1	h6.sal.bam	other	2932272	2932272	0	+	4	2	131	125	2.0
CP008925.1	h6.sal.bam	other	2932273	2932273	0	+	0	1	131	128	0.0
CP008925.1	h6.sal.bam	other	2932274	2932274	0	+	1	4	132	129	0.5
CP008925.1	h6.sal.bam	other	2932275	2932275	0	+	0	0	132	130	0.0
CP008925.1	h6.sal.bam	other	2932276	2932276	0	+	1	1	133	130	0.5
CP008925.1	h6.sal.bam	other	2932277	2932277	0	+	5	2	136	132	2.5
CP008925.1	h6.sal.bam	other	2932278	2932278	0	+	3	5	139	130	1.5
CP008925.1	h6.sal.bam	other	2932279	2932279	0	+	0	4	134	128	0.0
CP008925.1	h6.sal.bam	other	2932280	2932280	0	+	1	3	135	124	0.5
CP008925.1	h6.sal.bam	other	2932281	2932281	0	+	1	0	134	121	0.5
CP008925.1	h6.sal.bam	other	2932282	2932282	0	+	1	1	132	121	0.5
CP008925.1	h6.sal.bam	other	2932283	2932283	0	+	5	2	137	120	2.5
CP008925.1	h6.sal.bam	other	2932284	2932284	0	+	3	2	138	118	1.5
CP008925.1	h6.sal.bam	other	2932285	2932285	0	+	4	1	138	118	2.0
CP008925.1	h6.sal.bam	other	2932286	2932286	0	+	4	2	136	118	2.0
CP008925.1	h6.sal.bam	other	2932287	2932287	0	+	2	1	138	117	1.0
CP008925.1	h6.sal.bam	other	2932288	2932288	0	+	4	2	142	116	2.0
CP008925.1	h6.sal.bam	other	2932289	2932289	0	+	2	2	140	115	1.0
CP008925.1	h6.sal.bam	other	2932290	2932290	0	+	0	5	140	114	0.0
CP008925.1	h6.sal.bam	other	2932291	2932291	0	+	2	1	140	112	1.0
CP008925.1	h6.sal.bam	other	2932292	2932292	0	+	2	1	138	114	1.0
CP008925.1	h6.sal.bam	other	2932293	2932293	0	+	1	2	138	114	0.5
CP008925.1	h6.sal.bam	other	2932294	2932294	0	+	1	1	138	114	0.5
CP008925.1	h6.sal.bam	other	2932295	2932295	0	+	1	0	136	114	0.5
CP008925.1	h6.sal.bam	other	2932296	2932296	0	+	2	0	138	114	1.0
CP008925.1	h6.sal.bam	other	2932297	2932297	0	+	2	7	140	114	1.0
CP008925.1	h6.sal.bam	other	2932298	2932298	0	+	2	6	142	111	1.0
CP008925.1	h6.sal.bam	other	2932299	2932299	0	+	2	4	140	106	1.0
CP008925.1	h6.sal.bam	other	2932300	2932300	0	+	3	1	141	103	1.5
CP008925.1	h6.sal.bam	other	2932301	2932301	0	+	2	2	143	104	1.0
CP008925.1	h6.sal.bam	other	2932302	2932302	0	+	2	2	144	103	1.0
CP008925.1	h6.sal.bam	other	2932303	2932303	0	+	0	1	142	105	0.0
CP008925.1	h6.sal.bam	other	2932304	2932304	0	+	3	0	141	105	1.5
CP008925.1	h6.sal.bam	other	2932305	2932305	0	+	1	1	142	105	0.5
CP008925.1	h6.sal.bam	other	2932306	2932306	0	+	1	3	142	107	0.5
CP008925.1	h6.sal.bam	other	2932307	2932307	0	+	1	2	140	104	0.5
CP008925.1	h6.sal.bam	other	2932308	2932308	0	+	3	1	143	102	1.5
CP008925.1	h6.sal.bam	other	2932309	2932309	0	+	6	1	147	101	3.0
CP008925.1	h6.sal.bam	other	2932310	2932310	0	+	4	0	151	100	2.0
CP008925.1	h6.sal.bam	other	2932311	2932311	0	+	3	1	154	100	1.5
CP008925.1	h6.sal.bam	other	2932312	2932312	0	+	2	3	155	104	1.0
CP008925.1	h6.sal.bam	other	2932313	2932313	0	+	2	1	150	105	1.0
CP008925.1	h6.sal.bam	other	2932314	2932314	0	+	0	3	150	105	0.0
CP008925.1	h6.sal.bam	other	2932315	2932315	0	+	2	1	152	103	1.0
CP008925.1	h6.sal.bam	other	2932316	2932316	0	+	4	1	153	107	2.0
CP008925.1	h6.sal.bam	other	2932317	2932317	0	+	1	2	152	106	0.5
CP008925.1	h6.sal.bam	other	2932318	2932318	0	+	2	1	153	108	1.0
CP008925.1	h6.sal.bam	other	2932319	2932319	0	+	3	1	153	109	1.5
CP008925.1	h6.sal.bam	GAAC	2932320	2932320	2932328	+	2	3	155	110	1.0
CP008925.1	h6.sal.bam	other	2932321	2932321	0	+	3	1	157	108	1.5
CP008925.1	h6.sal.bam	GAAC	2932322	2932322	2932328	+	1	0	158	107	0.5
CP008925.1	h6.sal.bam	other	2932323	2932323	0	+	2	0	157	109	1.0
CP008925.1	h6.sal.bam	other	2932324	2932324	0	+	0	3	148	111	0.0
CP008925.1	h6.sal.bam	other	2932325	2932325	0	+	3	0	151	108	1.5
CP008925.1	h6.sal.bam	other	2932326	2932326	0	+	0	2	151	109	0.0
CP008925.1	h6.sal.bam	other	2932327	2932327	0	+	1	3	152	108	0.5
CP008925.1	h6.sal.bam	other	2932328	2932328	0	+	2	2	154	108	1.0
CP008925.1	h6.sal.bam	other	2932329	2932329	0	+	2	1	152	107	1.0
CP008925.1	h6.sal.bam	other	2932330	2932330	0	+	1	1	150	107	0.5
CP008925.1	h6.sal.bam	other	2932331	2932331	0	+	0	2	150	106	0.0
CP008925.1	h6.sal.bam	other	2932332	2932332	0	+	1	1	146	104	0.5
CP008925.1	h6.sal.bam	other	2932333	2932333	0	+	2	2	145	108	1.0
CP008925.1	h6.sal.bam	GAAC	2932334	2932334	2932342	+	2	0	141	109	1.0
CP008925.1	h6.sal.bam	other	2932335	2932335	0	+	0	3	141	109	0.0
CP008925.1	h6.sal.bam	GAAC	2932336	2932336	2932342	+	4	0	142	108	2.0
CP008925.1	h6.sal.bam	GAAC	2932337	2932337	2932328	+	1	3	143	109	0.5
CP008925.1	h6.sal.bam	other	2932338	2932338	0	+	0	1	141	107	0.0
CP008925.1	h6.sal.bam	GAAC	2932339	2932339	2932328	+	2	2	141	114	1.0
CP008925.1	h6.sal.bam	other	2932340	2932340	0	+	5	2	142	113	2.5
CP008925.1	h6.sal.bam	other	2932341	2932341	0	+	0	1	142	111	0.0
CP008925.1	h6.sal.bam	other	2932342	2932342	0	+	1	0	142	115	0.5
CP008925.1	h6.sal.bam	other	2932343	2932343	0	+	1	1	138	118	0.5
CP008925.1	h6.sal.bam	other	2932344	2932344	0	+	1	3	139	118	0.5
CP008925.1	h6.sal.bam	other	2932345	2932345	0	+	2	1	141	117	1.0
CP008925.1	h6.sal.bam	other	2932346	2932346	0	+	1	0	137	117	0.5
CP008925.1	h6.sal.bam	other	2932347	2932347	0	+	0	5	137	117	0.0
CP008925.1	h6.sal.bam	other	2932348	2932348	0	+	0	5	137	115	0.0
CP008925.1	h6.sal.bam	other	2932349	2932349	0	+	2	1	138	110	1.0
CP008925.1	h6.sal.bam	other	2932350	2932350	0	+	0	2	138	111	0.0
CP008925.1	h6.sal.bam	GAAC	2932351	2932351	2932342	+	3	1	140	110	1.5
CP008925.1	h6.sal.bam	other	2932352	2932352	0	+	4	2	139	110	2.0
CP008925.1	h6.sal.bam	GAAC	2932353	2932353	2932342	+	2	1	137	108	1.0
CP008925.1	h6.sal.bam	other	2932354	2932354	0	+	4	0	141	109	2.0
CP008925.1	h6.sal.bam	other	2932355	2932355	0	+	2	0	143	109	1.0
CP008925.1	h6.sal.bam	GAAC	2932356	2932356	2932364	+	2	0	144	111	1.0
CP008925.1	h6.sal.bam	other	2932357	2932357	0	+	5	0	143	114	2.5
CP008925.1	h6.sal.bam	GAAC	2932358	2932358	2932364	+	0	1	140	117	0.0
CP008925.1	h6.sal.bam	other	2932359	2932359	0	+	0	1	136	117	0.0
CP008925.1	h6.sal.bam	other	2932360	2932360	0	+	2	1	138	116	1.0
CP008925.1	h6.sal.bam	other	2932361	2932361	0	+	1	0	134	115	0.5
CP008925.1	h6.sal.bam	other	2932362	2932362	0	+	1	0	134	117	0.5
CP008925.1	h6.sal.bam	other	2932363	2932363	0	+	0	1	129	117	0.0
CP008925.1	h6.sal.bam	other	2932364	2932364	0	+	4	1	131	116	2.0
CP008925.1	h6.sal.bam	other	2932365	2932365	0	+	2	2	131	116	1.0
CP008925.1	h6.sal.bam	other	2932366	2932366	0	+	3	3	132	115	1.5
CP008925.1	h6.sal.bam	other	2932367	2932367	0	+	0	3	132	114	0.0
CP008925.1	h6.sal.bam	other	2932368	2932368	0	+	2	1	133	115	1.0
CP008925.1	h6.sal.bam	other	2932369	2932369	0	+	1	2	134	114	0.5
CP008925.1	h6.sal.bam	other	2932370	2932370	0	+	6	0	138	113	3.0
CP008925.1	h6.sal.bam	other	2932371	2932371	0	+	0	1	136	117	0.0
CP008925.1	h6.sal.bam	other	2932372	2932372	0	+	5	3	138	117	2.5
CP008925.1	h6.sal.bam	GAAC	2932373	2932373	2932364	+	3	2	141	114	1.5
CP008925.1	h6.sal.bam	other	2932374	2932374	0	+	3	2	137	112	1.5
CP008925.1	h6.sal.bam	GAAC	2932375	2932375	2932364	+	1	2	138	110	0.5
CP008925.1	h6.sal.bam	other	2932376	2932376	0	+	5	0	143	109	2.5
CP008925.1	h6.sal.bam	other	2932377	2932377	0	+	2	4	143	109	1.0
CP008925.1	h6.sal.bam	other	2932378	2932378	0	+	2	2	145	105	1.0
CP008925.1	h6.sal.bam	other	2932379	2932379	0	+	2	2	144	103	1.0
CP008925.1	h6.sal.bam	other	2932380	2932380	0	+	4	1	147	101	2.0
CP008925.1	h6.sal.bam	other	2932381	2932381	0	+	2	0	148	100	1.0
CP008925.1	h6.sal.bam	other	2932382	2932382	0	+	1	0	147	100	0.5
CP008925.1	h6.sal.bam	other	2932383	2932383	0	+	0	1	145	100	0.0
CP008925.1	h6.sal.bam	other	2932384	2932384	0	+	0	0	139	99	0.0
CP008925.1	h6.sal.bam	other	2932385	2932385	0	+	2	3	137	102	1.0
CP008925.1	h6.sal.bam	other	2932386	2932386	0	+	1	2	135	101	0.5
CP008925.1	h6.sal.bam	other	2932387	2932387	0	+	0	3	133	100	0.0
CP008925.1	h6.sal.bam	other	2932388	2932388	0	+	2	1	133	100	1.0
CP008925.1	h6.sal.bam	other	2932389	2932389	0	+	4	1	137	99	2.0
CP008925.1	h6.sal.bam	other	2932390	2932390	0	+	3	4	138	99	1.5
CP008925.1	h6.sal.bam	other	2932391	2932391	0	+	2	2	135	97	1.0
CP008925.1	h6.sal.bam	other	2932392	2932392	0	+	2	3	135	96	1.0
CP008925.1	h6.sal.bam	other	2932393	2932393	0	+	4	3	139	94	2.0
CP008925.1	h6.sal.bam	other	2932394	2932394	0	+	2	2	136	92	1.0
CP008925.1	h6.sal.bam	other	2932395	2932395	0	+	2	0	135	92	1.0
CP008925.1	h6.sal.bam	other	2932396	2932396	0	+	0	0	132	92	0.0
CP008925.1	h6.sal.bam	other	2932397	2932397	0	+	0	2	132	93	0.0
CP008925.1	h6.sal.bam	other	2932398	2932398	0	+	1	1	133	93	0.5
CP008925.1	h6.sal.bam	other	2932399	2932399	0	+	1	1	134	94	0.5
CP008925.1	h6.sal.bam	other	2932400	2932400	0	+	2	1	133	95	1.0
CP008925.1	h6.sal.bam	other	2932401	2932401	0	+	2	1	134	99	1.0
CP008925.1	h6.sal.bam	other	2932402	2932402	0	+	0	1	132	100	0.0
CP008925.1	h6.sal.bam	other	2932403	2932403	0	+	2	1	132	100	1.0
CP008925.1	h6.sal.bam	other	2932404	2932404	0	+	0	1	130	100	0.0
CP008925.1	h6.sal.bam	other	2932405	2932405	0	+	1	1	131	99	0.5
CP008925.1	h6.sal.bam	other	2932406	2932406	0	+	2	2	133	98	1.3333333333333333
CP008925.1	h6.sal.bam	other	2932407	2932407	0	+	3	2	136	99	3.0
CP008925.1	h6.sal.bam	other	2932408	2932408	0	+	3	4	137	97	3.0
CP008925.1	h6.sal.bam	other	2932409	2932409	0	+	3	1	138	93	3.0
CP008925.1	h6.sal.bam	other	2932410	2932410	0	+	3	1	137	94	3.0
CP008925.1	h6.sal.bam	other	2932411	2932411	0	+	1	1	138	93	1.0
CP008925.1	h6.sal.bam	other	2932412	2932412	0	+	0	1	136	95	0.0
CP008925.1	h6.sal.bam	other	2932413	2932413	0	+	1	6	137	94	1.0
CP008925.1	h6.sal.bam	other	2932414	2932414	0	+	0	1	136	89	0.0
CP008925.1	h6.sal.bam	other	2932415	2932415	0	+	2	3	132	89	2.0
CP008925.1	h6.sal.bam	other	2932416	2932416	0	+	0	2	132	86	0.0
CP008925.1	h6.sal.bam	other	2932417	2932417	0	+	4	3	136	85	4.0
CP008925.1	h6.sal.bam	other	2932418	2932418	0	+	3	1	138	85	3.0
CP008925.1	h6.sal.bam	GAAC	2932419	2932419	2932427	+	3	2	140	84	3.0
CP008925.1	h6.sal.bam	other	2932420	2932420	0	+	0	1	137	82	0.0
CP008925.1	h6.sal.bam	GAAC	2932421	2932421	2932427	+	0	1	137	82	0.0
CP008925.1	h6.sal.bam	other	2932422	2932422	0	+	2	2	139	83	2.0
CP008925.1	h6.sal.bam	other	2932423	2932423	0	+	2	0	141	82	2.0
CP008925.1	h6.sal.bam	other	2932424	2932424	0	+	0	2	139	86	0.0
CP008925.1	h6.sal.bam	other	2932425	2932425	0	+	0	1	139	84	0.0
CP008925.1	h6.sal.bam	other	2932426	2932426	0	+	4	1	140	87	4.0
CP008925.1	h6.sal.bam	other	2932427	2932427	0	+	1	0	137	87	1.0
CP008925.1	h6.sal.bam	other	2932428	2932428	0	+	1	2	132	87	1.0
CP008925.1	h6.sal.bam	other	2932429	2932429	0	+	1	0	131	86	1.0
CP008925.1	h6.sal.bam	other	2932430	2932430	0	+	1	2	132	86	1.0
CP008925.1	h6.sal.bam	other	2932431	2932431	0	+	5	2	129	85	5.0
CP008925.1	h6.sal.bam	other	2932432	2932432	0	+	2	4	130	86	2.0
CP008925.1	h6.sal.bam	other	2932433	2932433	0	+	3	1	133	84	3.0
CP008925.1	h6.sal.bam	other	2932434	2932434	0	+	1	2	134	83	1.0
CP008925.1	h6.sal.bam	other	2932435	2932435	0	+	0	0	132	84	0.0
CP008925.1	h6.sal.bam	GAAC	2932436	2932436	2932427	+	2	0	133	85	2.0
CP008925.1	h6.sal.bam	other	2932437	2932437	0	+	1	0	134	85	1.0
CP008925.1	h6.sal.bam	GAAC	2932438	2932438	2932427	+	0	1	130	86	0.0
CP008925.1	h6.sal.bam	other	2932439	2932439	0	+	5	1	135	85	5.0
CP008925.1	h6.sal.bam	other	2932440	2932440	0	+	1	1	135	84	1.0
CP008925.1	h6.sal.bam	other	2932441	2932441	0	+	1	2	132	87	1.0
CP008925.1	h6.sal.bam	other	2932442	2932442	0	+	0	3	132	85	0.0
CP008925.1	h6.sal.bam	other	2932443	2932443	0	+	1	0	131	85	1.0
CP008925.1	h6.sal.bam	other	2932444	2932444	0	+	0	1	129	105	0.0
CP008925.1	h6.sal.bam	other	2932445	2932445	0	+	4	4	128	111	4.0
CP008925.1	h6.sal.bam	other	2932446	2932446	0	+	0	1	128	109	0.0
CP008925.1	h6.sal.bam	other	2932447	2932447	0	+	1	0	124	110	1.0
CP008925.1	h6.sal.bam	other	2932448	2932448	0	+	4	0	125	111	4.0
CP008925.1	h6.sal.bam	other	2932449	2932449	0	+	0	0	122	111	0.0
CP008925.1	h6.sal.bam	other	2932450	2932450	0	+	0	1	121	114	0.0
CP008925.1	h6.sal.bam	other	2932451	2932451	0	+	2	0	118	113	2.0
CP008925.1	h6.sal.bam	other	2932452	2932452	0	+	1	0	117	113	1.0
CP008925.1	h6.sal.bam	other	2932453	2932453	0	+	1	0	116	113	1.0
CP008925.1	h6.sal.bam	other	2932454	2932454	0	+	3	0	118	114	3.0
CP008925.1	h6.sal.bam	other	2932455	2932455	0	+	2	0	114	126	2.0
CP008925.1	h6.sal.bam	other	2932456	2932456	0	+	0	0	113	126	0.0
CP008925.1	h6.sal.bam	other	2932457	2932457	0	+	1	0	114	128	1.0
CP008925.1	h6.sal.bam	other	2932458	2932458	0	+	0	2	114	128	0.0
CP008925.1	h6.sal.bam	other	2932459	2932459	0	+	0	2	114	127	0.0
CP008925.1	h6.sal.bam	other	2932460	2932460	0	+	3	1	115	126	3.0
CP008925.1	h6.sal.bam	other	2932461	2932461	0	+	1	0	115	254	1.0
CP008925.1	h6.sal.bam	other	2932462	2932462	0	+	1	3	116	264	1.0
CP008925.1	h6.sal.bam	other	2932463	2932463	0	+	1	0	111	266	1.0
CP008925.1	h6.sal.bam	other	2932464	2932464	0	+	0	1	107	266	0.0
CP008925.1	h6.sal.bam	other	2932465	2932465	0	+	1	2	108	265	1.0
CP008925.1	h6.sal.bam	other	2932466	2932466	0	+	1	1	108	266	1.0
CP008925.1	h6.sal.bam	other	2932467	2932467	0	+	0	1	106	267	0.0
CP008925.1	h6.sal.bam	other	2932468	2932468	0	+	1	1	103	267	1.0
CP008925.1	h6.sal.bam	other	2932469	2932469	0	+	3	3	104	267	3.0
CP008925.1	h6.sal.bam	other	2932470	2932470	0	+	1	0	103	264	1.0
CP008925.1	h6.sal.bam	other	2932471	2932471	0	+	2	1	105	264	2.0
CP008925.1	h6.sal.bam	other	2932472	2932472	0	+	1	3	106	264	1.0
CP008925.1	h6.sal.bam	other	2932473	2932473	0	+	0	1	105	262	0.0
CP008925.1	h6.sal.bam	other	2932474	2932474	0	+	1	3	105	261	1.0
CP008925.1	h6.sal.bam	other	2932475	2932475	0	+	1	4	104	259	1.0
CP008925.1	h6.sal.bam	other	2932476	2932476	0	+	0	2	102	255	0.0
CP008925.1	h6.sal.bam	other	2932477	2932477	0	+	3	1	104	255	3.0
CP008925.1	h6.sal.bam	other	2932478	2932478	0	+	2	1	105	257	2.0
CP008925.1	h6.sal.bam	other	2932479	2932479	0	+	1	0	106	256	1.0
CP008925.1	h6.sal.bam	other	2932480	2932480	0	+	1	0	106	257	1.0
CP008925.1	h6.sal.bam	other	2932481	2932481	0	+	0	3	103	259	0.0
CP008925.1	h6.sal.bam	other	2932482	2932482	0	+	0	0	95	256	0.0
CP008925.1	h6.sal.bam	other	2932483	2932483	0	+	1	2	96	258	1.0
CP008925.1	h6.sal.bam	other	2932484	2932484	0	+	3	0	99	256	3.0
CP008925.1	h6.sal.bam	other	2932485	2932485	0	+	1	2	97	256	1.0
CP008925.1	h6.sal.bam	other	2932486	2932486	0	+	1	1	97	254	1.0
CP008925.1	h6.sal.bam	other	2932487	2932487	0	+	3	1	100	256	3.0
CP008925.1	h6.sal.bam	other	2932488	2932488	0	+	1	1	99	256	1.0
CP008925.1	h6.sal.bam	other	2932489	2932489	0	+	0	0	99	255	0.0
CP008925.1	h6.sal.bam	other	2932490	2932490	0	+	3	0	101	256	3.0
CP008925.1	h6.sal.bam	other	2932491	2932491	0	+	1	1	98	257	1.0
CP008925.1	h6.sal.bam	other	2932492	2932492	0	+	1	3	99	257	1.0
CP008925.1	h6.sal.bam	other	2932493	2932493	0	+	2	0	97	254	2.0
CP008925.1	h6.sal.bam	other	2932494	2932494	0	+	1	0	96	254	1.0
CP008925.1	h6.sal.bam	other	2932495	2932495	0	+	2	1	98	259	2.0
CP008925.1	h6.sal.bam	other	2932496	2932496	0	+	0	3	97	258	0.0
CP008925.1	h6.sal.bam	other	2932497	2932497	0	+	2	0	96	256	2.0
CP008925.1	h6.sal.bam	other	2932498	2932498	0	+	4	4	100	258	4.0
CP008925.1	h6.sal.bam	other	2932499	2932499	0	+	1	0	101	255	1.0
CP008925.1	h6.sal.bam	other	2932500	2932500	0	+	0	3	101	257	0.0
CP008925.1	h6.sal.bam	other	2932501	2932501	0	+	2	1	99	255	2.0
CP008925.1	h6.sal.bam	other	2932502	2932502	0	+	0	0	98	254	0.0
CP008925.1	h6.sal.bam	other	2932503	2932503	0	+	1	1	98	255	1.0
CP008925.1	h6.sal.bam	other	2932504	2932504	0	+	1	1	97	255	1.0
CP008925.1	h6.sal.bam	other	2932505	2932505	0	+	1	1	98	255	1.0
CP008925.1	h6.sal.bam	other	2932506	2932506	0	+	1	3	94	256	1.0
CP008925.1	h6.sal.bam	other	2932507	2932507	0	+	0	2	92	255	0.0
CP008925.1	h6.sal.bam	other	2932508	2932508	0	+	4	0	93	253	4.0
CP008925.1	h6.sal.bam	other	2932509	2932509	0	+	1	4	93	253	1.0
CP008925.1	h6.sal.bam	other	2932510	2932510	0	+	1	0	94	252	1.0
CP008925.1	h6.sal.bam	other	2932511	2932511	0	+	0	0	92	256	0.0
CP008925.1	h6.sal.bam	other	2932512	2932512	0	+	1	0	92	258	1.0
CP008925.1	h6.sal.bam	other	2932513	2932513	0	+	0	1	87	260	0.0
CP008925.1	h6.sal.bam	other	2932514	2932514	0	+	1	0	87	260	1.0
CP008925.1	h6.sal.bam	other	2932515	2932515	0	+	1	3	88	261	1.0
CP008925.1	h6.sal.bam	other	2932516	2932516	0	+	3	1	89	258	3.0
CP008925.1	h6.sal.bam	other	2932517	2932517	0	+	0	2	89	257	0.0
CP008925.1	h6.sal.bam	GTTC	2932518	2932518	2932526	+	6	27	94	256	6.0
CP008925.1	h6.sal.bam	other	2932519	2932519	0	+	3	2	97	232	3.0
CP008925.1	h6.sal.bam	GTTC	2932520	2932520	2932526	+	26	1	119	232	26.0
CP008925.1	h6.sal.bam	other	2932521	2932521	0	+	1	2	120	231	1.0
CP008925.1	h6.sal.bam	other	2932522	2932522	0	+	0	1	119	229	0.0
CP008925.1	h6.sal.bam	other	2932523	2932523	0	+	0	3	115	229	0.0
CP008925.1	h6.sal.bam	other	2932524	2932524	0	+	1	0	115	227	1.0
CP008925.1	h6.sal.bam	other	2932525	2932525	0	+	0	0	114	228	0.0
CP008925.1	h6.sal.bam	other	2932526	2932526	0	+	8	0	121	230	8.0
CP008925.1	h6.sal.bam	other	2932527	2932527	0	+	3	1	123	230	3.0
CP008925.1	h6.sal.bam	other	2932528	2932528	0	+	0	8	122	231	0.0
CP008925.1	h6.sal.bam	other	2932529	2932529	0	+	4	4	122	223	4.0
CP008925.1	h6.sal.bam	other	2932530	2932530	0	+	3	0	125	219	3.0
CP008925.1	h6.sal.bam	other	2932531	2932531	0	+	1	2	126	225	1.0
CP008925.1	h6.sal.bam	other	2932532	2932532	0	+	1	1	126	224	1.0
CP008925.1	h6.sal.bam	other	2932533	2932533	0	+	0	0	126	223	0.0
CP008925.1	h6.sal.bam	other	2932534	2932534	0	+	1	1	124	224	1.0
CP008925.1	h6.sal.bam	GTTC	2932535	2932535	2932526	+	0	144	122	224	0.0
CP008925.1	h6.sal.bam	other	2932536	2932536	0	+	1	2	121	82	1.0
CP008925.1	h6.sal.bam	GTTC	2932537	2932537	2932526	+	150	1	271	86	150.0
CP008925.1	h6.sal.bam	other	2932538	2932538	0	+	2	1	272	86	2.0
CP008925.1	h6.sal.bam	other	2932539	2932539	0	+	3	2	274	86	3.0
CP008925.1	h6.sal.bam	other	2932540	2932540	0	+	3	0	277	84	3.0
CP008925.1	h6.sal.bam	other	2932541	2932541	0	+	0	2	277	88	0.0
CP008925.1	h6.sal.bam	other	2932542	2932542	0	+	1	1	274	86	1.0
CP008925.1	h6.sal.bam	other	2932543	2932543	0	+	0	1	274	86	0.0
CP008925.1	h6.sal.bam	other	2932544	2932544	0	+	0	0	274	87	0.0
CP008925.1	h6.sal.bam	GAAC	2932545	2932545	2932553	+	4	0	277	92	4.0
CP008925.1	h6.sal.bam	other	2932546	2932546	0	+	1	0	276	92	1.0
CP008925.1	h6.sal.bam	GAAC	2932547	2932547	2932553	+	11	0	286	93	11.0
CP008925.1	h6.sal.bam	other	2932548	2932548	0	+	1	0	287	97	1.0
CP008925.1	h6.sal.bam	other	2932549	2932549	0	+	2	1	289	98	2.0
CP008925.1	h6.sal.bam	other	2932550	2932550	0	+	2	3	290	101	2.0
CP008925.1	h6.sal.bam	other	2932551	2932551	0	+	0	0	290	100	0.0
CP008925.1	h6.sal.bam	other	2932552	2932552	0	+	3	2	290	101	3.0
CP008925.1	h6.sal.bam	other	2932553	2932553	0	+	1	0	288	100	1.0
CP008925.1	h6.sal.bam	other	2932554	2932554	0	+	0	1	287	105	0.0
CP008925.1	h6.sal.bam	other	2932555	2932555	0	+	3	1	290	105	3.0
CP008925.1	h6.sal.bam	other	2932556	2932556	0	+	2	1	292	104	2.0
CP008925.1	h6.sal.bam	other	2932557	2932557	0	+	0	1	291	105	0.0
CP008925.1	h6.sal.bam	other	2932558	2932558	0	+	2	1	292	106	2.0
CP008925.1	h6.sal.bam	other	2932559	2932559	0	+	0	0	291	108	0.0
CP008925.1	h6.sal.bam	other	2932560	2932560	0	+	1	1	291	113	1.0
CP008925.1	h6.sal.bam	other	2932561	2932561	0	+	0	3	290	117	0.0
CP008925.1	h6.sal.bam	GAAC	2932562	2932562	2932553	+	0	0	286	115	0.0
CP008925.1	h6.sal.bam	other	2932563	2932563	0	+	2	0	288	122	2.0
CP008925.1	h6.sal.bam	GAAC	2932564	2932564	2932553	+	0	1	288	122	0.0
CP008925.1	h6.sal.bam	other	2932565	2932565	0	+	1	1	285	121	1.0
CP008925.1	h6.sal.bam	other	2932566	2932566	0	+	0	2	285	120	0.0
CP008925.1	h6.sal.bam	other	2932567	2932567	0	+	2	1	286	123	2.0
CP008925.1	h6.sal.bam	other	2932568	2932568	0	+	0	2	284	125	0.0
CP008925.1	h6.sal.bam	other	2932569	2932569	0	+	1	2	284	125	1.0
CP008925.1	h6.sal.bam	other	2932570	2932570	0	+	3	0	285	123	3.0
CP008925.1	h6.sal.bam	other	2932571	2932571	0	+	1	1	286	124	1.0
CP008925.1	h6.sal.bam	other	2932572	2932572	0	+	3	1	287	126	3.0
CP008925.1	h6.sal.bam	other	2932573	2932573	0	+	1	1	284	125	1.0
CP008925.1	h6.sal.bam	other	2932574	2932574	0	+	0	1	283	125	0.0
CP008925.1	h6.sal.bam	other	2932575	2932575	0	+	0	1	283	124	0.0
CP008925.1	h6.sal.bam	other	2932576	2932576	0	+	2	0	283	126	2.0
CP008925.1	h6.sal.bam	other	2932577	2932577	0	+	0	1	283	130	0.0
CP008925.1	h6.sal.bam	other	2932578	2932578	0	+	1	1	281	129	1.0
CP008925.1	h6.sal.bam	other	2932579	2932579	0	+	0	1	281	132	0.0
CP008925.1	h6.sal.bam	other	2932580	2932580	0	+	0	2	281	133	0.0
CP008925.1	h6.sal.bam	other	2932581	2932581	0	+	2	1	282	131	2.0
CP008925.1	h6.sal.bam	other	2932582	2932582	0	+	1	0	283	131	1.0
CP008925.1	h6.sal.bam	other	2932583	2932583	0	+	2	3	281	132	2.0
CP008925.1	h6.sal.bam	other	2932584	2932584	0	+	0	3	280	129	0.0
CP008925.1	h6.sal.bam	other	2932585	2932585	0	+	0	1	279	126	0.0
CP008925.1	h6.sal.bam	other	2932586	2932586	0	+	0	3	277	128	0.0
CP008925.1	h6.sal.bam	other	2932587	2932587	0	+	0	2	277	125	0.0
CP008925.1	h6.sal.bam	other	2932588	2932588	0	+	1	2	278	125	1.0
CP008925.1	h6.sal.bam	other	2932589	2932589	0	+	1	3	278	124	1.0
CP008925.1	h6.sal.bam	other	2932590	2932590	0	+	1	1	278	123	1.0
CP008925.1	h6.sal.bam	other	2932591	2932591	0	+	2	0	277	122	2.0
CP008925.1	h6.sal.bam	other	2932592	2932592	0	+	1	0	278	127	1.0
CP008925.1	h6.sal.bam	other	2932593	2932593	0	+	1	2	244	130	1.0
CP008925.1	h6.sal.bam	other	2932594	2932594	0	+	3	1	247	129	3.0
CP008925.1	h6.sal.bam	other	2932595	2932595	0	+	2	0	249	133	2.0
CP008925.1	h6.sal.bam	other	2932596	2932596	0	+	4	0	253	137	4.0
CP008925.1	h6.sal.bam	other	2932597	2932597	0	+	3	1	256	137	3.0
CP008925.1	h6.sal.bam	other	2932598	2932598	0	+	3	2	258	137	3.0
CP008925.1	h6.sal.bam	other	2932599	2932599	0	+	0	1	258	135	0.0
CP008925.1	h6.sal.bam	other	2932600	2932600	0	+	1	2	259	136	1.0
CP008925.1	h6.sal.bam	other	2932601	2932601	0	+	1	4	251	137	1.0
CP008925.1	h6.sal.bam	other	2932602	2932602	0	+	1	1	250	135	1.0
CP008925.1	h6.sal.bam	other	2932603	2932603	0	+	1	1	251	135	1.0
CP008925.1	h6.sal.bam	other	2932604	2932604	0	+	1	3	248	134	1.0
CP008925.1	h6.sal.bam	other	2932605	2932605	0	+	1	0	246	131	1.0
CP008925.1	h6.sal.bam	other	2932606	2932606	0	+	0	1	245	134	0.0
CP008925.1	h6.sal.bam	other	2932607	2932607	0	+	0	0	244	133	0.0
CP008925.1	h6.sal.bam	GAAC	2932608	2932608	2932616	+	0	1	244	137	0.0
CP008925.1	h6.sal.bam	other	2932609	2932609	0	+	0	1	234	136	0.0
CP008925.1	h6.sal.bam	GAAC	2932610	2932610	2932616	+	5	2	239	137	5.0
CP008925.1	h6.sal.bam	other	2932611	2932611	0	+	1	2	240	135	1.0
CP008925.1	h6.sal.bam	other	2932612	2932612	0	+	3	1	101	133	3.0
CP008925.1	h6.sal.bam	other	2932613	2932613	0	+	3	1	101	132	3.0
CP008925.1	h6.sal.bam	other	2932614	2932614	0	+	2	1	98	145	2.0
CP008925.1	h6.sal.bam	other	2932615	2932615	0	+	2	3	100	144	2.0
CP008925.1	h6.sal.bam	other	2932616	2932616	0	+	0	0	100	147	0.0
CP008925.1	h6.sal.bam	other	2932617	2932617	0	+	1	1	100	148	1.0
CP008925.1	h6.sal.bam	other	2932618	2932618	0	+	0	2	100	150	0.0
CP008925.1	h6.sal.bam	other	2932619	2932619	0	+	1	6	101	152	1.0
CP008925.1	h6.sal.bam	other	2932620	2932620	0	+	0	0	97	150	0.0
CP008925.1	h6.sal.bam	other	2932621	2932621	0	+	1	4	97	152	1.0
CP008925.1	h6.sal.bam	other	2932622	2932622	0	+	5	1	91	154	5.0
CP008925.1	h6.sal.bam	other	2932623	2932623	0	+	0	2	90	155	0.0
CP008925.1	h6.sal.bam	other	2932624	2932624	0	+	1	2	88	154	1.0
CP008925.1	h6.sal.bam	GAAC	2932625	2932625	2932616	+	1	2	88	154	1.0
CP008925.1	h6.sal.bam	other	2932626	2932626	0	+	0	1	88	155	0.0
CP008925.1	h6.sal.bam	GAAC	2932627	2932627	2932616	+	3	2	86	155	3.0
CP008925.1	h6.sal.bam	other	2932628	2932628	0	+	2	4	88	158	2.0
CP008925.1	h6.sal.bam	other	2932629	2932629	0	+	1	1	89	159	1.0
CP008925.1	h6.sal.bam	other	2932630	2932630	0	+	0	0	87	159	0.0
CP008925.1	h6.sal.bam	other	2932631	2932631	0	+	1	2	86	163	1.0
CP008925.1	h6.sal.bam	other	2932632	2932632	0	+	1	4	84	162	1.0
CP008925.1	h6.sal.bam	other	2932633	2932633	0	+	3	3	87	163	3.0
CP008925.1	h6.sal.bam	other	2932634	2932634	0	+	1	4	86	160	1.0
CP008925.1	h6.sal.bam	other	2932635	2932635	0	+	0	4	86	160	0.0
CP008925.1	h6.sal.bam	other	2932636	2932636	0	+	1	1	87	157	1.0
CP008925.1	h6.sal.bam	other	2932637	2932637	0	+	3	7	90	156	3.0
CP008925.1	h6.sal.bam	other	2932638	2932638	0	+	2	0	90	150	2.0
CP008925.1	h6.sal.bam	other	2932639	2932639	0	+	0	0	90	151	0.0
CP008925.1	h6.sal.bam	other	2932640	2932640	0	+	1	5	90	151	1.0
CP008925.1	h6.sal.bam	other	2932641	2932641	0	+	0	2	90	148	0.0
CP008925.1	h6.sal.bam	other	2932642	2932642	0	+	0	1	88	147	0.0
CP008925.1	h6.sal.bam	other	2932643	2932643	0	+	0	2	88	146	0.0
CP008925.1	h6.sal.bam	other	2932644	2932644	0	+	0	1	87	145	0.0
CP008925.1	h6.sal.bam	other	2932645	2932645	0	+	1	3	86	145	1.0
CP008925.1	h6.sal.bam	other	2932646	2932646	0	+	2	0	87	147	2.0
CP008925.1	h6.sal.bam	other	2932647	2932647	0	+	2	1	86	150	2.0
CP008925.1	h6.sal.bam	other	2932648	2932648	0	+	0	0	85	156	0.0
CP008925.1	h6.sal.bam	other	2932649	2932649	0	+	2	2	85	159	2.0
CP008925.1	h6.sal.bam	other	2932650	2932650	0	+	2	1	87	162	2.0
CP008925.1	h6.sal.bam	other	2932651	2932651	0	+	3	4	90	162	3.0
CP008925.1	h6.sal.bam	other	2932652	2932652	0	+	3	2	91	161	3.0
CP008925.1	h6.sal.bam	other	2932653	2932653	0	+	0	2	90	160	0.0
CP008925.1	h6.sal.bam	other	2932654	2932654	0	+	2	2	92	161	2.0
CP008925.1	h6.sal.bam	other	2932655	2932655	0	+	1	1	93	161	1.0
CP008925.1	h6.sal.bam	other	2932656	2932656	0	+	0	0	91	162	0.0
CP008925.1	h6.sal.bam	other	2932657	2932657	0	+	3	1	93	165	3.0
CP008925.1	h6.sal.bam	other	2932658	2932658	0	+	2	0	90	164	2.0
CP008925.1	h6.sal.bam	other	2932659	2932659	0	+	0	0	90	171	0.0
CP008925.1	h6.sal.bam	other	2932660	2932660	0	+	0	3	90	174	0.0
CP008925.1	h6.sal.bam	other	2932661	2932661	0	+	1	0	91	177	1.0
CP008925.1	h6.sal.bam	other	2932662	2932662	0	+	1	2	91	177	1.0
CP008925.1	h6.sal.bam	other	2932663	2932663	0	+	1	2	88	175	1.0
CP008925.1	h6.sal.bam	other	2932664	2932664	0	+	0	2	88	177	0.0
CP008925.1	h6.sal.bam	other	2932665	2932665	0	+	0	1	87	176	0.0
CP008925.1	h6.sal.bam	other	2932666	2932666	0	+	1	6	86	175	1.0
CP008925.1	h6.sal.bam	other	2932667	2932667	0	+	3	2	86	170	3.0
CP008925.1	h6.sal.bam	other	2932668	2932668	0	+	0	2	86	168	0.0
CP008925.1	h6.sal.bam	other	2932669	2932669	0	+	2	2	87	168	2.0
CP008925.1	h6.sal.bam	other	2932670	2932670	0	+	1	4	84	169	1.0
CP008925.1	h6.sal.bam	other	2932671	2932671	0	+	0	0	83	166	0.0
CP008925.1	h6.sal.bam	other	2932672	2932672	0	+	1	2	83	166	1.0
CP008925.1	h6.sal.bam	other	2932673	2932673	0	+	2	1	83	167	2.0
CP008925.1	h6.sal.bam	other	2932674	2932674	0	+	0	0	83	166	0.0
CP008925.1	h6.sal.bam	other	2932675	2932675	0	+	0	3	82	167	0.0
CP008925.1	h6.sal.bam	other	2932676	2932676	0	+	2	2	83	166	2.0
CP008925.1	h6.sal.bam	other	2932677	2932677	0	+	0	1	83	172	0.0
CP008925.1	h6.sal.bam	other	2932678	2932678	0	+	3	4	85	172	3.0
CP008925.1	h6.sal.bam	other	2932679	2932679	0	+	3	0	83	169	3.0
CP008925.1	h6.sal.bam	other	2932680	2932680	0	+	2	0	85	169	2.0
CP008925.1	h6.sal.bam	other	2932681	2932681	0	+	2	0	87	175	2.0
CP008925.1	h6.sal.bam	other	2932682	2932682	0	+	3	4	87	180	3.0
CP008925.1	h6.sal.bam	other	2932683	2932683	0	+	1	0	86	179	1.0
CP008925.1	h6.sal.bam	other	2932684	2932684	0	+	1	4	87	181	1.0
CP008925.1	h6.sal.bam	other	2932685	2932685	0	+	1	4	88	178	1.0
CP008925.1	h6.sal.bam	other	2932686	2932686	0	+	0	3	84	174	0.0
CP008925.1	h6.sal.bam	other	2932687	2932687	0	+	3	5	87	174	3.0
CP008925.1	h6.sal.bam	other	2932688	2932688	0	+	2	4	89	172	2.0
CP008925.1	h6.sal.bam	other	2932689	2932689	0	+	1	3	88	168	1.0
CP008925.1	h6.sal.bam	other	2932690	2932690	0	+	2	0	88	170	2.0
CP008925.1	h6.sal.bam	other	2932691	2932691	0	+	2	1	88	170	2.0
CP008925.1	h6.sal.bam	other	2932692	2932692	0	+	3	6	90	169	3.0
CP008925.1	h6.sal.bam	other	2932693	2932693	0	+	0	3	90	167	0.0
CP008925.1	h6.sal.bam	other	2932694	2932694	0	+	4	3	93	164	4.0
CP008925.1	h6.sal.bam	other	2932695	2932695	0	+	0	4	93	161	0.0
CP008925.1	h6.sal.bam	other	2932696	2932696	0	+	6	2	99	168	4.0
CP008925.1	h6.sal.bam	other	2932697	2932697	0	+	2	2	97	172	2.0
CP008925.1	h6.sal.bam	other	2932698	2932698	0	+	0	2	96	170	0.0
CP008925.1	h6.sal.bam	other	2932699	2932699	0	+	2	2	98	168	2.0
CP008925.1	h6.sal.bam	other	2932700	2932700	0	+	2	4	99	174	2.0
CP008925.1	h6.sal.bam	other	2932701	2932701	0	+	0	0	98	170	0.0
CP008925.1	h6.sal.bam	other	2932702	2932702	0	+	4	5	100	176	4.0
CP008925.1	h6.sal.bam	other	2932703	2932703	0	+	3	5	103	173	3.0
CP008925.1	h6.sal.bam	other	2932704	2932704	0	+	1	1	104	172	1.0
CP008925.1	h6.sal.bam	other	2932705	2932705	0	+	0	5	101	175	0.0
CP008925.1	h6.sal.bam	other	2932706	2932706	0	+	3	0	104	174	3.0
CP008925.1	h6.sal.bam	other	2932707	2932707	0	+	0	4	104	174	0.0
CP008925.1	h6.sal.bam	other	2932708	2932708	0	+	2	0	103	174	2.0
CP008925.1	h6.sal.bam	other	2932709	2932709	0	+	1	4	104	178	1.0
CP008925.1	h6.sal.bam	other	2932710	2932710	0	+	1	1	105	178	1.0
CP008925.1	h6.sal.bam	other	2932711	2932711	0	+	3	0	106	181	3.0
CP008925.1	h6.sal.bam	other	2932712	2932712	0	+	4	1	108	183	4.0
CP008925.1	h6.sal.bam	other	2932713	2932713	0	+	0	1	106	182	0.0
CP008925.1	h6.sal.bam	other	2932714	2932714	0	+	3	0	109	189	3.0
CP008925.1	h6.sal.bam	other	2932715	2932715	0	+	3	3	111	192	2.0
CP008925.1	h6.sal.bam	other	2932716	2932716	0	+	0	0	111	191	0.0
CP008925.1	h6.sal.bam	other	2932717	2932717	0	+	1	1	111	193	0.6666666666666666
CP008925.1	h6.sal.bam	other	2932718	2932718	0	+	1	0	112	192	0.6666666666666666
CP008925.1	h6.sal.bam	other	2932719	2932719	0	+	0	3	112	193	0.0
CP008925.1	h6.sal.bam	other	2932720	2932720	0	+	3	3	110	192	2.0
CP008925.1	h6.sal.bam	other	2932721	2932721	0	+	2	4	111	191	1.3333333333333333
CP008925.1	h6.sal.bam	other	2932722	2932722	0	+	1	5	111	188	0.5
CP008925.1	h6.sal.bam	other	2932723	2932723	0	+	2	4	112	186	1.0
CP008925.1	h6.sal.bam	other	2932724	2932724	0	+	2	4	114	186	1.0
CP008925.1	h6.sal.bam	other	2932725	2932725	0	+	0	1	112	182	0.0
CP008925.1	h6.sal.bam	other	2932726	2932726	0	+	0	3	109	182	0.0
CP008925.1	h6.sal.bam	other	2932727	2932727	0	+	4	1	110	185	2.0
CP008925.1	h6.sal.bam	other	2932728	2932728	0	+	0	3	110	184	0.0
CP008925.1	h6.sal.bam	other	2932729	2932729	0	+	0	2	108	181	0.0
CP008925.1	h6.sal.bam	other	2932730	2932730	0	+	3	4	110	182	1.5
CP008925.1	h6.sal.bam	other	2932731	2932731	0	+	2	1	112	180	1.0
CP008925.1	h6.sal.bam	other	2932732	2932732	0	+	3	4	114	180	1.5
CP008925.1	h6.sal.bam	other	2932733	2932733	0	+	1	4	113	176	0.5
CP008925.1	h6.sal.bam	other	2932734	2932734	0	+	0	3	112	172	0.0
CP008925.1	h6.sal.bam	other	2932735	2932735	0	+	0	5	112	179	0.0
CP008925.1	h6.sal.bam	other	2932736	2932736	0	+	0	1	111	177	0.0
CP008925.1	h6.sal.bam	other	2932737	2932737	0	+	1	1	111	177	0.5
CP008925.1	h6.sal.bam	other	2932738	2932738	0	+	3	2	114	176	1.5
CP008925.1	h6.sal.bam	other	2932739	2932739	0	+	1	1	115	178	0.5
CP008925.1	h6.sal.bam	other	2932740	2932740	0	+	0	0	115	177	0.0
CP008925.1	h6.sal.bam	other	2932741	2932741	0	+	3	1	117	180	1.5
CP008925.1	h6.sal.bam	other	2932742	2932742	0	+	2	2	116	181	1.0
CP008925.1	h6.sal.bam	other	2932743	2932743	0	+	2	2	117	182	1.0
CP008925.1	h6.sal.bam	other	2932744	2932744	0	+	3	1	119	180	1.5
CP008925.1	h6.sal.bam	other	2932745	2932745	0	+	3	1	121	179	1.5
CP008925.1	h6.sal.bam	other	2932746	2932746	0	+	4	1	125	188	2.0
CP008925.1	h6.sal.bam	other	2932747	2932747	0	+	1	4	125	187	0.5
CP008925.1	h6.sal.bam	other	2932748	2932748	0	+	4	0	127	184	2.0
CP008925.1	h6.sal.bam	other	2932749	2932749	0	+	1	1	128	185	0.5
CP008925.1	h6.sal.bam	other	2932750	2932750	0	+	0	2	126	187	0.0
CP008925.1	h6.sal.bam	other	2932751	2932751	0	+	1	8	127	189	0.5
CP008925.1	h6.sal.bam	other	2932752	2932752	0	+	5	1	132	184	2.5
CP008925.1	h6.sal.bam	other	2932753	2932753	0	+	0	1	129	183	0.0
CP008925.1	h6.sal.bam	other	2932754	2932754	0	+	3	6	129	187	1.5
CP008925.1	h6.sal.bam	other	2932755	2932755	0	+	3	3	130	185	1.5
CP008925.1	h6.sal.bam	other	2932756	2932756	0	+	5	2	133	182	2.5
CP008925.1	h6.sal.bam	other	2932757	2932757	0	+	0	3	130	183	0.0
CP008925.1	h6.sal.bam	other	2932758	2932758	0	+	4	1	132	182	2.0
CP008925.1	h6.sal.bam	other	2932759	2932759	0	+	1	1	132	181	0.5
CP008925.1	h6.sal.bam	other	2932760	2932760	0	+	1	1	132	180	0.5
CP008925.1	h6.sal.bam	other	2932761	2932761	0	+	3	2	131	180	2.0
CP008925.1	h6.sal.bam	other	2932762	2932762	0	+	0	4	131	178	0.0
CP008925.1	h6.sal.bam	other	2932763	2932763	0	+	1	0	132	177	0.5
CP008925.1	h6.sal.bam	other	2932764	2932764	0	+	0	5	131	177	0.0
CP008925.1	h6.sal.bam	other	2932765	2932765	0	+	4	1	133	172	2.6666666666666665
CP008925.1	h6.sal.bam	other	2932766	2932766	0	+	1	1	131	171	0.6666666666666666
CP008925.1	h6.sal.bam	other	2932767	2932767	0	+	3	2	131	172	2.0
CP008925.1	h6.sal.bam	other	2932768	2932768	0	+	1	4	128	171	0.6666666666666666
CP008925.1	h6.sal.bam	other	2932769	2932769	0	+	4	5	132	167	2.0
CP008925.1	h6.sal.bam	other	2932770	2932770	0	+	0	2	125	167	0.0
CP008925.1	h6.sal.bam	other	2932771	2932771	0	+	0	6	125	168	0.0
CP008925.1	h6.sal.bam	other	2932772	2932772	0	+	2	4	124	163	1.3333333333333333
CP008925.1	h6.sal.bam	other	2932773	2932773	0	+	2	4	126	160	1.3333333333333333
CP008925.1	h6.sal.bam	other	2932774	2932774	0	+	2	0	127	174	2.0
CP008925.1	h6.sal.bam	other	2932775	2932775	0	+	0	0	126	177	0.0
CP008925.1	h6.sal.bam	other	2932776	2932776	0	+	2	7	128	177	2.0
CP008925.1	h6.sal.bam	other	2932777	2932777	0	+	1	2	126	170	1.0
CP008925.1	h6.sal.bam	other	2932778	2932778	0	+	3	4	125	174	2.0
CP008925.1	h6.sal.bam	other	2932779	2932779	0	+	4	4	128	170	2.6666666666666665
CP008925.1	h6.sal.bam	other	2932780	2932780	0	+	2	4	130	166	2.0
CP008925.1	h6.sal.bam	other	2932781	2932781	0	+	4	1	131	167	4.0
CP008925.1	h6.sal.bam	other	2932782	2932782	0	+	1	2	132	167	1.0
CP008925.1	h6.sal.bam	other	2932783	2932783	0	+	3	3	133	166	3.0
CP008925.1	h6.sal.bam	other	2932784	2932784	0	+	1	4	133	166	0.6666666666666666
CP008925.1	h6.sal.bam	other	2932785	2932785	0	+	1	5	131	162	0.5
CP008925.1	h6.sal.bam	other	2932786	2932786	0	+	4	1	134	157	2.0
CP008925.1	h6.sal.bam	other	2932787	2932787	0	+	1	2	132	157	0.5
CP008925.1	h6.sal.bam	other	2932788	2932788	0	+	1	6	133	156	0.5
CP008925.1	h6.sal.bam	other	2932789	2932789	0	+	3	2	130	153	1.5
CP008925.1	h6.sal.bam	other	2932790	2932790	0	+	2	2	132	153	1.0
CP008925.1	h6.sal.bam	other	2932791	2932791	0	+	1	2	132	156	0.5
CP008925.1	h6.sal.bam	other	2932792	2932792	0	+	3	1	135	154	1.5
CP008925.1	h6.sal.bam	other	2932793	2932793	0	+	5	1	138	157	2.5
CP008925.1	h6.sal.bam	other	2932794	2932794	0	+	1	1	139	156	0.5
CP008925.1	h6.sal.bam	other	2932795	2932795	0	+	2	2	139	155	1.0
CP008925.1	h6.sal.bam	other	2932796	2932796	0	+	0	1	136	153	0.0
CP008925.1	h6.sal.bam	other	2932797	2932797	0	+	2	3	134	162	1.3333333333333333
CP008925.1	h6.sal.bam	other	2932798	2932798	0	+	1	5	135	160	0.6666666666666666
CP008925.1	h6.sal.bam	other	2932799	2932799	0	+	2	0	135	159	1.0
CP008925.1	h6.sal.bam	other	2932800	2932800	0	+	2	1	137	159	1.0
CP008925.1	h6.sal.bam	other	2932801	2932801	0	+	0	5	137	158	0.0
CP008925.1	h6.sal.bam	other	2932802	2932802	0	+	2	0	136	157	1.0
CP008925.1	h6.sal.bam	other	2932803	2932803	0	+	2	2	138	157	1.0
CP008925.1	h6.sal.bam	other	2932804	2932804	0	+	2	1	138	155	1.0
CP008925.1	h6.sal.bam	other	2932805	2932805	0	+	2	2	140	154	1.0
CP008925.1	h6.sal.bam	other	2932806	2932806	0	+	1	1	138	157	0.5
CP008925.1	h6.sal.bam	other	2932807	2932807	0	+	1	2	136	157	0.5
CP008925.1	h6.sal.bam	other	2932808	2932808	0	+	1	3	137	157	0.5
CP008925.1	h6.sal.bam	other	2932809	2932809	0	+	0	5	137	154	0.0
CP008925.1	h6.sal.bam	other	2932810	2932810	0	+	1	4	138	154	0.5
CP008925.1	h6.sal.bam	other	2932811	2932811	0	+	1	0	139	150	0.5
CP008925.1	h6.sal.bam	other	2932812	2932812	0	+	5	0	140	153	2.5
CP008925.1	h6.sal.bam	other	2932813	2932813	0	+	2	4	142	153	1.0
CP008925.1	h6.sal.bam	other	2932814	2932814	0	+	0	2	141	151	0.0
CP008925.1	h6.sal.bam	other	2932815	2932815	0	+	2	2	143	151	1.0
CP008925.1	h6.sal.bam	other	2932816	2932816	0	+	1	1	139	152	0.5
CP008925.1	h6.sal.bam	other	2932817	2932817	0	+	0	3	139	151	0.0
CP008925.1	h6.sal.bam	other	2932818	2932818	0	+	1	2	137	150	0.5
CP008925.1	h6.sal.bam	other	2932819	2932819	0	+	4	3	135	150	2.6666666666666665
CP008925.1	h6.sal.bam	other	2932820	2932820	0	+	1	5	131	149	0.6666666666666666
CP008925.1	h6.sal.bam	other	2932821	2932821	0	+	1	0	132	145	0.5
CP008925.1	h6.sal.bam	other	2932822	2932822	0	+	2	1	134	148	1.0
CP008925.1	h6.sal.bam	other	2932823	2932823	0	+	5	1	135	150	3.3333333333333335
CP008925.1	h6.sal.bam	other	2932824	2932824	0	+	0	3	135	150	0.0
CP008925.1	h6.sal.bam	other	2932825	2932825	0	+	0	5	135	149	0.0
CP008925.1	h6.sal.bam	GAAC	2932826	2932826	2932834	+	0	4	133	144	0.0
CP008925.1	h6.sal.bam	other	2932827	2932827	0	+	4	2	127	140	2.6666666666666665
CP008925.1	h6.sal.bam	GAAC	2932828	2932828	2932834	+	2	3	129	140	2.0
CP008925.1	h6.sal.bam	other	2932829	2932829	0	+	1	4	125	139	1.0
CP008925.1	h6.sal.bam	other	2932830	2932830	0	+	1	0	126	136	1.0
CP008925.1	h6.sal.bam	other	2932831	2932831	0	+	1	3	127	136	1.0
CP008925.1	h6.sal.bam	other	2932832	2932832	0	+	3	2	126	136	3.0
CP008925.1	h6.sal.bam	other	2932833	2932833	0	+	2	0	123	134	2.0
CP008925.1	h6.sal.bam	other	2932834	2932834	0	+	4	0	127	134	4.0
CP008925.1	h6.sal.bam	other	2932835	2932835	0	+	3	1	130	135	3.0
CP008925.1	h6.sal.bam	other	2932836	2932836	0	+	1	1	131	138	1.0
CP008925.1	h6.sal.bam	other	2932837	2932837	0	+	2	2	133	137	2.0
CP008925.1	h6.sal.bam	other	2932838	2932838	0	+	4	0	136	135	4.0
CP008925.1	h6.sal.bam	other	2932839	2932839	0	+	2	0	134	140	2.0
CP008925.1	h6.sal.bam	other	2932840	2932840	0	+	3	3	137	143	3.0
CP008925.1	h6.sal.bam	other	2932841	2932841	0	+	6	0	138	140	6.0
CP008925.1	h6.sal.bam	other	2932842	2932842	0	+	1	0	139	146	1.0
CP008925.1	h6.sal.bam	GAAC	2932843	2932843	2932834	+	0	5	139	148	0.0
CP008925.1	h6.sal.bam	other	2932844	2932844	0	+	1	1	136	151	1.0
CP008925.1	h6.sal.bam	GAAC	2932845	2932845	2932834	+	9	2	145	151	9.0
CP008925.1	h6.sal.bam	other	2932846	2932846	0	+	0	2	143	149	0.0
CP008925.1	h6.sal.bam	GAAC	2932847	2932847	2932855	+	0	17	143	148	0.0
CP008925.1	h6.sal.bam	other	2932848	2932848	0	+	6	0	145	132	6.0
CP008925.1	h6.sal.bam	GAAC	2932849	2932849	2932855	+	8	3	151	133	8.0
CP008925.1	h6.sal.bam	other	2932850	2932850	0	+	2	1	153	130	2.0
CP008925.1	h6.sal.bam	other	2932851	2932851	0	+	2	2	153	133	2.0
CP008925.1	h6.sal.bam	other	2932852	2932852	0	+	4	3	153	135	4.0
CP008925.1	h6.sal.bam	other	2932853	2932853	0	+	0	0	153	132	0.0
CP008925.1	h6.sal.bam	other	2932854	2932854	0	+	2	3	152	132	2.0
CP008925.1	h6.sal.bam	other	2932855	2932855	0	+	3	1	153	132	3.0
CP008925.1	h6.sal.bam	other	2932856	2932856	0	+	0	1	148	133	0.0
CP008925.1	h6.sal.bam	other	2932857	2932857	0	+	1	1	146	133	1.0
CP008925.1	h6.sal.bam	other	2932858	2932858	0	+	0	3	145	132	0.0
CP008925.1	h6.sal.bam	other	2932859	2932859	0	+	1	2	145	129	1.0
CP008925.1	h6.sal.bam	other	2932860	2932860	0	+	2	0	146	132	2.0
CP008925.1	h6.sal.bam	other	2932861	2932861	0	+	0	0	143	133	0.0
CP008925.1	h6.sal.bam	other	2932862	2932862	0	+	0	1	141	134	0.0
CP008925.1	h6.sal.bam	other	2932863	2932863	0	+	1	3	142	135	1.0
CP008925.1	h6.sal.bam	GAAC	2932864	2932864	2932855	+	5	11	144	134	5.0
CP008925.1	h6.sal.bam	other	2932865	2932865	0	+	0	1	141	124	0.0
CP008925.1	h6.sal.bam	GAAC	2932866	2932866	2932855	+	5	1	146	123	5.0
CP008925.1	h6.sal.bam	other	2932867	2932867	0	+	1	1	145	128	1.0
CP008925.1	h6.sal.bam	other	2932868	2932868	0	+	1	5	140	130	1.0
CP008925.1	h6.sal.bam	other	2932869	2932869	0	+	1	2	139	126	1.0
CP008925.1	h6.sal.bam	other	2932870	2932870	0	+	1	1	140	128	1.0
CP008925.1	h6.sal.bam	other	2932871	2932871	0	+	2	3	142	130	2.0
CP008925.1	h6.sal.bam	other	2932872	2932872	0	+	2	1	142	129	2.0
CP008925.1	h6.sal.bam	other	2932873	2932873	0	+	1	4	142	129	1.0
CP008925.1	h6.sal.bam	other	2932874	2932874	0	+	0	2	140	125	0.0
CP008925.1	h6.sal.bam	other	2932875	2932875	0	+	2	2	140	127	2.0
CP008925.1	h6.sal.bam	other	2932876	2932876	0	+	4	0	144	125	4.0
CP008925.1	h6.sal.bam	other	2932877	2932877	0	+	0	0	142	125	0.0
CP008925.1	h6.sal.bam	other	2932878	2932878	0	+	1	0	141	125	1.0
CP008925.1	h6.sal.bam	other	2932879	2932879	0	+	2	1	141	129	2.0
CP008925.1	h6.sal.bam	other	2932880	2932880	0	+	3	2	141	129	3.0
CP008925.1	h6.sal.bam	other	2932881	2932881	0	+	1	0	142	127	0.6666666666666666
CP008925.1	h6.sal.bam	other	2932882	2932882	0	+	2	2	143	134	2.0
CP008925.1	h6.sal.bam	other	2932883	2932883	0	+	1	2	143	137	1.0
CP008925.1	h6.sal.bam	other	2932884	2932884	0	+	0	3	143	137	0.0
CP008925.1	h6.sal.bam	other	2932885	2932885	0	+	3	2	144	134	3.0
CP008925.1	h6.sal.bam	other	2932886	2932886	0	+	1	4	142	132	1.0
CP008925.1	h6.sal.bam	other	2932887	2932887	0	+	0	0	138	131	0.0
CP008925.1	h6.sal.bam	other	2932888	2932888	0	+	2	2	138	133	2.0
CP008925.1	h6.sal.bam	other	2932889	2932889	0	+	1	1	139	131	1.0
CP008925.1	h6.sal.bam	other	2932890	2932890	0	+	0	2	137	131	0.0
CP008925.1	h6.sal.bam	other	2932891	2932891	0	+	6	2	142	131	6.0
CP008925.1	h6.sal.bam	other	2932892	2932892	0	+	1	1	142	131	1.0
CP008925.1	h6.sal.bam	other	2932893	2932893	0	+	0	3	142	130	0.0
CP008925.1	h6.sal.bam	other	2932894	2932894	0	+	2	3	141	128	2.0
CP008925.1	h6.sal.bam	other	2932895	2932895	0	+	4	1	142	126	4.0
CP008925.1	h6.sal.bam	other	2932896	2932896	0	+	0	2	142	137	0.0
CP008925.1	h6.sal.bam	other	2932897	2932897	0	+	3	2	144	135	3.0
CP008925.1	h6.sal.bam	other	2932898	2932898	0	+	1	2	141	133	1.0
CP008925.1	h6.sal.bam	other	2932899	2932899	0	+	2	1	143	131	2.0
CP008925.1	h6.sal.bam	other	2932900	2932900	0	+	2	0	145	136	2.0
CP008925.1	h6.sal.bam	other	2932901	2932901	0	+	0	2	139	138	0.0
CP008925.1	h6.sal.bam	other	2932902	2932902	0	+	0	1	139	136	0.0
CP008925.1	h6.sal.bam	other	2932903	2932903	0	+	0	1	139	135	0.0
CP008925.1	h6.sal.bam	other	2932904	2932904	0	+	2	0	140	136	2.0
CP008925.1	h6.sal.bam	other	2932905	2932905	0	+	0	1	139	139	0.0
CP008925.1	h6.sal.bam	other	2932906	2932906	0	+	0	2	138	141	0.0
CP008925.1	h6.sal.bam	other	2932907	2932907	0	+	2	0	137	141	1.3333333333333333
CP008925.1	h6.sal.bam	other	2932908	2932908	0	+	4	2	139	143	2.6666666666666665
CP008925.1	h6.sal.bam	other	2932909	2932909	0	+	1	0	133	145	0.5
CP008925.1	h6.sal.bam	other	2932910	2932910	0	+	1	5	134	145	0.5
CP008925.1	h6.sal.bam	other	2932911	2932911	0	+	1	2	133	143	0.5
CP008925.1	h6.sal.bam	other	2932912	2932912	0	+	4	2	135	143	2.0
CP008925.1	h6.sal.bam	other	2932913	2932913	0	+	4	0	134	144	2.0
CP008925.1	h6.sal.bam	other	2932914	2932914	0	+	1	2	134	144	0.5
CP008925.1	h6.sal.bam	other	2932915	2932915	0	+	3	4	129	150	1.5
CP008925.1	h6.sal.bam	other	2932916	2932916	0	+	3	1	131	148	1.5
CP008925.1	h6.sal.bam	other	2932917	2932917	0	+	1	6	132	147	0.5
CP008925.1	h6.sal.bam	other	2932918	2932918	0	+	5	3	136	145	2.5
CP008925.1	h6.sal.bam	other	2932919	2932919	0	+	0	1	136	144	0.0
CP008925.1	h6.sal.bam	other	2932920	2932920	0	+	1	0	127	144	0.5
CP008925.1	h6.sal.bam	other	2932921	2932921	0	+	4	1	130	144	2.0
CP008925.1	h6.sal.bam	other	2932922	2932922	0	+	2	1	123	145	1.0
CP008925.1	h6.sal.bam	other	2932923	2932923	0	+	1	2	124	144	0.5
CP008925.1	h6.sal.bam	other	2932924	2932924	0	+	0	2	118	146	0.0
CP008925.1	h6.sal.bam	other	2932925	2932925	0	+	2	1	119	145	1.0
CP008925.1	h6.sal.bam	other	2932926	2932926	0	+	3	3	120	145	1.5
CP008925.1	h6.sal.bam	other	2932927	2932927	0	+	2	1	118	144	1.0
CP008925.1	h6.sal.bam	other	2932928	2932928	0	+	0	0	116	143	0.0
CP008925.1	h6.sal.bam	other	2932929	2932929	0	+	1	3	117	145	0.5
CP008925.1	h6.sal.bam	other	2932930	2932930	0	+	2	2	117	144	1.0
CP008925.1	h6.sal.bam	other	2932931	2932931	0	+	2	1	118	143	1.0
CP008925.1	h6.sal.bam	other	2932932	2932932	0	+	0	1	115	142	0.0
CP008925.1	h6.sal.bam	other	2932933	2932933	0	+	1	1	116	144	0.5
CP008925.1	h6.sal.bam	GTTC	2932934	2932934	2932942	+	0	3	116	143	0.0
CP008925.1	h6.sal.bam	other	2932935	2932935	0	+	4	1	119	142	2.0
CP008925.1	h6.sal.bam	GTTC	2932936	2932936	2932942	+	4	1	123	145	2.0
CP008925.1	h6.sal.bam	other	2932937	2932937	0	+	3	2	126	144	1.5
CP008925.1	h6.sal.bam	other	2932938	2932938	0	+	1	2	125	143	0.5
CP008925.1	h6.sal.bam	other	2932939	2932939	0	+	1	1	122	142	0.5
CP008925.1	h6.sal.bam	other	2932940	2932940	0	+	2	6	124	146	1.0
CP008925.1	h6.sal.bam	other	2932941	2932941	0	+	2	2	122	140	1.0
CP008925.1	h6.sal.bam	other	2932942	2932942	0	+	5	2	126	143	2.5
CP008925.1	h6.sal.bam	other	2932943	2932943	0	+	4	1	129	141	2.0
CP008925.1	h6.sal.bam	other	2932944	2932944	0	+	1	4	130	142	0.5
CP008925.1	h6.sal.bam	other	2932945	2932945	0	+	1	3	130	139	0.5
CP008925.1	h6.sal.bam	other	2932946	2932946	0	+	2	2	130	137	1.0
CP008925.1	h6.sal.bam	other	2932947	2932947	0	+	2	1	129	135	1.0
CP008925.1	h6.sal.bam	other	2932948	2932948	0	+	3	1	132	135	1.5
CP008925.1	h6.sal.bam	other	2932949	2932949	0	+	5	2	135	134	2.5
CP008925.1	h6.sal.bam	other	2932950	2932950	0	+	2	0	137	132	1.0
CP008925.1	h6.sal.bam	GTTC	2932951	2932951	2932942	+	1	0	134	133	0.5
CP008925.1	h6.sal.bam	other	2932952	2932952	0	+	2	0	136	133	1.0
CP008925.1	h6.sal.bam	GTTC;GAAC	2932953	2932953	2932942;2932961	+	5	5	140	134	2.5
CP008925.1	h6.sal.bam	other	2932954	2932954	0	+	4	1	142	130	2.0
CP008925.1	h6.sal.bam	GAAC	2932955	2932955	2932961	+	2	7	141	129	1.0
CP008925.1	h6.sal.bam	other	2932956	2932956	0	+	1	2	139	127	0.5
CP008925.1	h6.sal.bam	other	2932957	2932957	0	+	2	3	141	127	1.0
CP008925.1	h6.sal.bam	other	2932958	2932958	0	+	1	2	141	125	0.5
CP008925.1	h6.sal.bam	other	2932959	2932959	0	+	3	0	144	127	1.5
CP008925.1	h6.sal.bam	other	2932960	2932960	0	+	4	3	145	132	2.0
CP008925.1	h6.sal.bam	other	2932961	2932961	0	+	4	1	148	130	2.0
CP008925.1	h6.sal.bam	other	2932962	2932962	0	+	1	2	147	133	0.5
CP008925.1	h6.sal.bam	other	2932963	2932963	0	+	0	0	146	132	0.0
CP008925.1	h6.sal.bam	other	2932964	2932964	0	+	1	1	147	134	0.5
CP008925.1	h6.sal.bam	other	2932965	2932965	0	+	3	2	150	134	1.5
CP008925.1	h6.sal.bam	other	2932966	2932966	0	+	2	2	146	132	1.0
CP008925.1	h6.sal.bam	other	2932967	2932967	0	+	0	0	145	130	0.0
CP008925.1	h6.sal.bam	other	2932968	2932968	0	+	1	1	146	130	0.5
CP008925.1	h6.sal.bam	other	2932969	2932969	0	+	1	0	145	131	0.5
CP008925.1	h6.sal.bam	GAAC	2932970	2932970	2932961	+	0	13	141	135	0.0
CP008925.1	h6.sal.bam	other	2932971	2932971	0	+	3	0	144	124	1.5
CP008925.1	h6.sal.bam	GAAC	2932972	2932972	2932961	+	5	0	146	124	2.5
CP008925.1	h6.sal.bam	other	2932973	2932973	0	+	2	2	147	125	1.0
CP008925.1	h6.sal.bam	other	2932974	2932974	0	+	0	4	145	131	0.0
CP008925.1	h6.sal.bam	other	2932975	2932975	0	+	2	1	145	132	1.0
CP008925.1	h6.sal.bam	other	2932976	2932976	0	+	1	1	146	131	0.5
CP008925.1	h6.sal.bam	other	2932977	2932977	0	+	2	2	148	132	1.0
CP008925.1	h6.sal.bam	other	2932978	2932978	0	+	1	2	149	131	0.5
CP008925.1	h6.sal.bam	other	2932979	2932979	0	+	3	2	150	130	1.5
CP008925.1	h6.sal.bam	other	2932980	2932980	0	+	2	2	152	130	1.0
CP008925.1	h6.sal.bam	other	2932981	2932981	0	+	1	2	153	128	0.5
CP008925.1	h6.sal.bam	other	2932982	2932982	0	+	3	0	154	130	1.5
CP008925.1	h6.sal.bam	other	2932983	2932983	0	+	3	3	153	131	1.5
CP008925.1	h6.sal.bam	other	2932984	2932984	0	+	3	2	155	129	1.5
CP008925.1	h6.sal.bam	other	2932985	2932985	0	+	3	1	156	128	1.5
CP008925.1	h6.sal.bam	other	2932986	2932986	0	+	1	2	157	127	0.5
CP008925.1	h6.sal.bam	other	2932987	2932987	0	+	1	3	150	128	0.5
CP008925.1	h6.sal.bam	other	2932988	2932988	0	+	0	5	150	126	0.0
CP008925.1	h6.sal.bam	other	2932989	2932989	0	+	4	3	153	125	2.0
CP008925.1	h6.sal.bam	other	2932990	2932990	0	+	3	2	153	122	1.5
CP008925.1	h6.sal.bam	other	2932991	2932991	0	+	2	0	152	122	1.0
CP008925.1	h6.sal.bam	other	2932992	2932992	0	+	3	4	154	125	1.5
CP008925.1	h6.sal.bam	other	2932993	2932993	0	+	2	2	151	121	1.0
CP008925.1	h6.sal.bam	other	2932994	2932994	0	+	1	1	152	120	0.5
CP008925.1	h6.sal.bam	other	2932995	2932995	0	+	2	0	153	121	1.0
CP008925.1	h6.sal.bam	other	2932996	2932996	0	+	2	2	151	123	1.0
CP008925.1	h6.sal.bam	other	2932997	2932997	0	+	4	3	153	121	2.0
CP008925.1	h6.sal.bam	other	2932998	2932998	0	+	2	1	154	121	1.0
CP008925.1	h6.sal.bam	other	2932999	2932999	0	+	1	1	154	120	0.5
CP008925.1	h6.sal.bam	other	2933000	2933000	0	+	4	1	157	121	2.0
CP008925.1	h6.sal.bam	other	2933001	2933001	0	+	3	2	157	120	1.5
CP008925.1	h6.sal.bam	other	2933002	2933002	0	+	4	0	158	121	2.0
CP008925.1	h6.sal.bam	other	2933003	2933003	0	+	5	2	162	125	2.5
CP008925.1	h6.sal.bam	other	2933004	2933004	0	+	1	2	163	123	0.5
CP008925.1	h6.sal.bam	other	2933005	2933005	0	+	1	1	162	123	0.5
CP008925.1	h6.sal.bam	other	2933006	2933006	0	+	1	0	161	123	0.5
CP008925.1	h6.sal.bam	other	2933007	2933007	0	+	1	3	162	125	0.5
CP008925.1	h6.sal.bam	other	2933008	2933008	0	+	4	0	165	125	2.0
CP008925.1	h6.sal.bam	other	2933009	2933009	0	+	1	2	166	125	0.5
CP008925.1	h6.sal.bam	other	2933010	2933010	0	+	6	4	168	128	3.0
CP008925.1	h6.sal.bam	other	2933011	2933011	0	+	0	1	161	125	0.0
CP008925.1	h6.sal.bam	other	2933012	2933012	0	+	0	0	160	125	0.0
CP008925.1	h6.sal.bam	other	2933013	2933013	0	+	1	1	161	125	0.5
CP008925.1	h6.sal.bam	other	2933014	2933014	0	+	2	5	162	126	1.0
CP008925.1	h6.sal.bam	other	2933015	2933015	0	+	2	2	162	121	1.0
CP008925.1	h6.sal.bam	other	2933016	2933016	0	+	1	3	161	124	0.5
CP008925.1	h6.sal.bam	other	2933017	2933017	0	+	2	2	158	121	1.0
CP008925.1	h6.sal.bam	other	2933018	2933018	0	+	3	0	158	119	1.5
CP008925.1	h6.sal.bam	other	2933019	2933019	0	+	5	1	162	122	2.5
CP008925.1	h6.sal.bam	other	2933020	2933020	0	+	1	1	162	123	0.5
CP008925.1	h6.sal.bam	other	2933021	2933021	0	+	1	0	159	125	0.5
CP008925.1	h6.sal.bam	other	2933022	2933022	0	+	3	1	152	128	1.5
CP008925.1	h6.sal.bam	other	2933023	2933023	0	+	0	1	152	129	0.0
CP008925.1	h6.sal.bam	other	2933024	2933024	0	+	2	0	154	131	1.0
CP008925.1	h6.sal.bam	other	2933025	2933025	0	+	1	1	154	133	0.5
CP008925.1	h6.sal.bam	other	2933026	2933026	0	+	2	0	154	134	1.0
CP008925.1	h6.sal.bam	other	2933027	2933027	0	+	3	1	151	139	1.5
CP008925.1	h6.sal.bam	other	2933028	2933028	0	+	1	1	152	138	0.5
CP008925.1	h6.sal.bam	other	2933029	2933029	0	+	1	0	148	141	0.5
CP008925.1	h6.sal.bam	other	2933030	2933030	0	+	3	5	150	141	1.5
CP008925.1	h6.sal.bam	other	2933031	2933031	0	+	1	2	150	138	0.5
CP008925.1	h6.sal.bam	other	2933032	2933032	0	+	3	2	150	137	1.5
CP008925.1	h6.sal.bam	other	2933033	2933033	0	+	0	4	150	136	0.0
CP008925.1	h6.sal.bam	other	2933034	2933034	0	+	0	4	147	134	0.0
CP008925.1	h6.sal.bam	other	2933035	2933035	0	+	2	2	145	130	1.0
CP008925.1	h6.sal.bam	GAAC	2933036	2933036	2933044	+	1	5	141	128	0.5
CP008925.1	h6.sal.bam	other	2933037	2933037	0	+	1	1	142	128	0.5
CP008925.1	h6.sal.bam	GAAC	2933038	2933038	2933044	+	2	2	144	127	1.0
CP008925.1	h6.sal.bam	other	2933039	2933039	0	+	1	0	144	125	0.5
CP008925.1	h6.sal.bam	other	2933040	2933040	0	+	4	0	144	130	2.0
CP008925.1	h6.sal.bam	other	2933041	2933041	0	+	1	1	144	133	0.5
CP008925.1	h6.sal.bam	other	2933042	2933042	0	+	1	2	145	132	0.5
CP008925.1	h6.sal.bam	other	2933043	2933043	0	+	2	2	146	135	1.0
CP008925.1	h6.sal.bam	other	2933044	2933044	0	+	2	2	147	134	1.0
CP008925.1	h6.sal.bam	other	2933045	2933045	0	+	0	1	144	132	0.0
CP008925.1	h6.sal.bam	other	2933046	2933046	0	+	0	4	139	131	0.0
CP008925.1	h6.sal.bam	other	2933047	2933047	0	+	1	1	140	130	0.5
CP008925.1	h6.sal.bam	other	2933048	2933048	0	+	2	4	138	130	1.0
CP008925.1	h6.sal.bam	other	2933049	2933049	0	+	3	4	141	126	1.5
CP008925.1	h6.sal.bam	other	2933050	2933050	0	+	1	2	142	122	0.5
CP008925.1	h6.sal.bam	other	2933051	2933051	0	+	0	1	141	120	0.0
CP008925.1	h6.sal.bam	other	2933052	2933052	0	+	3	0	142	119	1.5
CP008925.1	h6.sal.bam	GAAC	2933053	2933053	2933044	+	2	1	143	122	1.0
CP008925.1	h6.sal.bam	other	2933054	2933054	0	+	4	3	142	121	2.0
CP008925.1	h6.sal.bam	GAAC	2933055	2933055	2933044	+	0	3	142	118	0.0
CP008925.1	h6.sal.bam	other	2933056	2933056	0	+	2	0	143	120	1.0
CP008925.1	h6.sal.bam	other	2933057	2933057	0	+	1	1	141	121	0.5
CP008925.1	h6.sal.bam	other	2933058	2933058	0	+	6	1	144	121	3.0
CP008925.1	h6.sal.bam	other	2933059	2933059	0	+	5	1	143	122	2.5
CP008925.1	h6.sal.bam	other	2933060	2933060	0	+	4	2	146	124	2.0
CP008925.1	h6.sal.bam	other	2933061	2933061	0	+	1	1	147	122	0.5
CP008925.1	h6.sal.bam	other	2933062	2933062	0	+	1	3	147	126	0.5
CP008925.1	h6.sal.bam	other	2933063	2933063	0	+	3	1	146	123	1.5
CP008925.1	h6.sal.bam	other	2933064	2933064	0	+	1	0	145	123	0.5
CP008925.1	h6.sal.bam	other	2933065	2933065	0	+	2	2	142	127	1.0
CP008925.1	h6.sal.bam	other	2933066	2933066	0	+	1	3	143	125	0.5
CP008925.1	h6.sal.bam	other	2933067	2933067	0	+	2	0	145	124	1.0
CP008925.1	h6.sal.bam	other	2933068	2933068	0	+	4	1	147	125	2.0
CP008925.1	h6.sal.bam	other	2933069	2933069	0	+	3	3	149	124	1.5
CP008925.1	h6.sal.bam	other	2933070	2933070	0	+	3	1	150	127	1.5
CP008925.1	h6.sal.bam	other	2933071	2933071	0	+	3	1	150	126	1.5
CP008925.1	h6.sal.bam	other	2933072	2933072	0	+	3	2	150	127	1.5
CP008925.1	h6.sal.bam	other	2933073	2933073	0	+	2	0	150	130	1.0
CP008925.1	h6.sal.bam	other	2933074	2933074	0	+	2	2	151	133	1.0
CP008925.1	h6.sal.bam	other	2933075	2933075	0	+	3	2	147	137	1.5
CP008925.1	h6.sal.bam	other	2933076	2933076	0	+	3	1	150	135	1.5
CP008925.1	h6.sal.bam	other	2933077	2933077	0	+	3	4	149	140	1.5
CP008925.1	h6.sal.bam	other	2933078	2933078	0	+	4	0	148	137	2.0
CP008925.1	h6.sal.bam	other	2933079	2933079	0	+	2	2	149	137	1.0
CP008925.1	h6.sal.bam	other	2933080	2933080	0	+	1	1	149	135	0.5
CP008925.1	h6.sal.bam	other	2933081	2933081	0	+	0	2	148	139	0.0
CP008925.1	h6.sal.bam	other	2933082	2933082	0	+	4	3	151	139	2.0
CP008925.1	h6.sal.bam	other	2933083	2933083	0	+	2	2	149	136	1.0
CP008925.1	h6.sal.bam	other	2933084	2933084	0	+	2	3	150	134	1.0
CP008925.1	h6.sal.bam	other	2933085	2933085	0	+	2	2	146	133	1.0
CP008925.1	h6.sal.bam	other	2933086	2933086	0	+	0	1	146	132	0.0
CP008925.1	h6.sal.bam	other	2933087	2933087	0	+	4	1	148	131	2.0
CP008925.1	h6.sal.bam	other	2933088	2933088	0	+	1	0	149	130	0.5
CP008925.1	h6.sal.bam	other	2933089	2933089	0	+	2	4	150	130	1.0
CP008925.1	h6.sal.bam	other	2933090	2933090	0	+	3	1	151	126	1.5
CP008925.1	h6.sal.bam	other	2933091	2933091	0	+	3	0	153	138	1.5
CP008925.1	h6.sal.bam	other	2933092	2933092	0	+	0	3	151	141	0.0
CP008925.1	h6.sal.bam	other	2933093	2933093	0	+	3	1	146	140	1.5
CP008925.1	h6.sal.bam	other	2933094	2933094	0	+	3	3	148	141	1.5
CP008925.1	h6.sal.bam	other	2933095	2933095	0	+	1	3	145	141	0.5
CP008925.1	h6.sal.bam	other	2933096	2933096	0	+	1	4	146	140	0.5
CP008925.1	h6.sal.bam	other	2933097	2933097	0	+	0	2	146	137	0.0
CP008925.1	h6.sal.bam	other	2933098	2933098	0	+	3	2	149	139	1.5
CP008925.1	h6.sal.bam	other	2933099	2933099	0	+	4	2	150	141	2.0
CP008925.1	h6.sal.bam	other	2933100	2933100	0	+	1	1	150	139	0.5
CP008925.1	h6.sal.bam	other	2933101	2933101	0	+	5	4	153	138	2.5
CP008925.1	h6.sal.bam	other	2933102	2933102	0	+	2	3	152	134	1.0
CP008925.1	h6.sal.bam	other	2933103	2933103	0	+	2	1	153	141	1.0
CP008925.1	h6.sal.bam	other	2933104	2933104	0	+	1	1	153	142	0.5
CP008925.1	h6.sal.bam	other	2933105	2933105	0	+	1	1	151	141	0.5
CP008925.1	h6.sal.bam	other	2933106	2933106	0	+	2	1	153	143	1.0
CP008925.1	h6.sal.bam	other	2933107	2933107	0	+	2	1	152	143	1.0
CP008925.1	h6.sal.bam	other	2933108	2933108	0	+	0	2	151	143	0.0
CP008925.1	h6.sal.bam	other	2933109	2933109	0	+	3	4	154	146	1.5
CP008925.1	h6.sal.bam	other	2933110	2933110	0	+	2	0	155	146	1.0
CP008925.1	h6.sal.bam	other	2933111	2933111	0	+	0	1	154	146	0.0
CP008925.1	h6.sal.bam	other	2933112	2933112	0	+	4	3	156	145	2.0
CP008925.1	h6.sal.bam	other	2933113	2933113	0	+	2	1	156	142	1.0
CP008925.1	h6.sal.bam	other	2933114	2933114	0	+	4	1	155	143	2.0
CP008925.1	h6.sal.bam	other	2933115	2933115	0	+	0	3	155	142	0.0
CP008925.1	h6.sal.bam	other	2933116	2933116	0	+	3	1	154	142	1.5
CP008925.1	h6.sal.bam	other	2933117	2933117	0	+	2	4	156	143	1.0
CP008925.1	h6.sal.bam	other	2933118	2933118	0	+	2	1	158	139	1.0
CP008925.1	h6.sal.bam	other	2933119	2933119	0	+	9	0	166	139	4.5
CP008925.1	h6.sal.bam	other	2933120	2933120	0	+	1	1	167	139	0.5
CP008925.1	h6.sal.bam	other	2933121	2933121	0	+	4	3	171	143	2.0
CP008925.1	h6.sal.bam	other	2933122	2933122	0	+	2	1	172	142	1.0
CP008925.1	h6.sal.bam	other	2933123	2933123	0	+	2	0	169	142	1.0
CP008925.1	h6.sal.bam	other	2933124	2933124	0	+	1	0	170	142	0.5
CP008925.1	h6.sal.bam	other	2933125	2933125	0	+	1	1	170	151	0.5
CP008925.1	h6.sal.bam	other	2933126	2933126	0	+	2	2	162	152	1.0
CP008925.1	h6.sal.bam	other	2933127	2933127	0	+	0	0	162	154	0.0
CP008925.1	h6.sal.bam	other	2933128	2933128	0	+	2	0	164	155	1.0
CP008925.1	h6.sal.bam	other	2933129	2933129	0	+	0	4	164	155	0.0
CP008925.1	h6.sal.bam	other	2933130	2933130	0	+	0	1	164	154	0.0
CP008925.1	h6.sal.bam	other	2933131	2933131	0	+	2	1	165	153	1.0
CP008925.1	h6.sal.bam	other	2933132	2933132	0	+	1	1	165	152	0.5
CP008925.1	h6.sal.bam	other	2933133	2933133	0	+	3	2	161	160	1.5
CP008925.1	h6.sal.bam	other	2933134	2933134	0	+	0	3	157	159	0.0
CP008925.1	h6.sal.bam	other	2933135	2933135	0	+	0	3	153	156	0.0
CP008925.1	h6.sal.bam	other	2933136	2933136	0	+	1	1	152	156	0.5
CP008925.1	h6.sal.bam	other	2933137	2933137	0	+	0	0	151	157	0.0
CP008925.1	h6.sal.bam	other	2933138	2933138	0	+	3	2	151	159	1.5
CP008925.1	h6.sal.bam	other	2933139	2933139	0	+	2	4	153	157	1.0
CP008925.1	h6.sal.bam	other	2933140	2933140	0	+	2	0	153	153	1.0
CP008925.1	h6.sal.bam	other	2933141	2933141	0	+	0	2	152	153	0.0
CP008925.1	h6.sal.bam	other	2933142	2933142	0	+	3	2	153	151	1.5
CP008925.1	h6.sal.bam	other	2933143	2933143	0	+	1	3	148	151	0.5
CP008925.1	h6.sal.bam	other	2933144	2933144	0	+	2	2	146	148	1.0
CP008925.1	h6.sal.bam	other	2933145	2933145	0	+	6	1	152	149	3.0
CP008925.1	h6.sal.bam	other	2933146	2933146	0	+	2	8	151	149	1.0
CP008925.1	h6.sal.bam	other	2933147	2933147	0	+	3	3	151	146	1.5
CP008925.1	h6.sal.bam	other	2933148	2933148	0	+	1	0	150	143	0.5
CP008925.1	h6.sal.bam	other	2933149	2933149	0	+	6	5	153	143	3.0
CP008925.1	h6.sal.bam	other	2933150	2933150	0	+	0	3	151	147	0.0
CP008925.1	h6.sal.bam	other	2933151	2933151	0	+	0	1	148	144	0.0
CP008925.1	h6.sal.bam	other	2933152	2933152	0	+	1	1	146	144	0.5
CP008925.1	h6.sal.bam	other	2933153	2933153	0	+	3	3	145	145	1.5
CP008925.1	h6.sal.bam	other	2933154	2933154	0	+	2	2	145	143	1.0
CP008925.1	h6.sal.bam	other	2933155	2933155	0	+	0	2	144	143	0.0
CP008925.1	h6.sal.bam	other	2933156	2933156	0	+	3	0	146	146	1.5
CP008925.1	h6.sal.bam	other	2933157	2933157	0	+	0	0	142	152	0.0
CP008925.1	h6.sal.bam	other	2933158	2933158	0	+	3	1	143	154	1.5
CP008925.1	h6.sal.bam	other	2933159	2933159	0	+	0	1	139	154	0.0
CP008925.1	h6.sal.bam	other	2933160	2933160	0	+	1	1	140	153	0.5
CP008925.1	h6.sal.bam	other	2933161	2933161	0	+	0	0	140	152	0.0
CP008925.1	h6.sal.bam	other	2933162	2933162	0	+	1	3	137	157	0.5
CP008925.1	h6.sal.bam	other	2933163	2933163	0	+	0	2	135	159	0.0
CP008925.1	h6.sal.bam	other	2933164	2933164	0	+	0	3	134	158	0.0
CP008925.1	h6.sal.bam	other	2933165	2933165	0	+	1	5	132	155	0.5
CP008925.1	h6.sal.bam	other	2933166	2933166	0	+	1	3	130	152	0.5
CP008925.1	h6.sal.bam	other	2933167	2933167	0	+	4	2	134	149	2.0
CP008925.1	h6.sal.bam	other	2933168	2933168	0	+	4	3	135	147	2.6666666666666665
CP008925.1	h6.sal.bam	other	2933169	2933169	0	+	1	4	133	146	0.6666666666666666
CP008925.1	h6.sal.bam	other	2933170	2933170	0	+	3	3	135	145	1.5
CP008925.1	h6.sal.bam	other	2933171	2933171	0	+	1	1	135	145	0.6666666666666666
CP008925.1	h6.sal.bam	other	2933172	2933172	0	+	0	3	135	147	0.0
CP008925.1	h6.sal.bam	other	2933173	2933173	0	+	2	3	135	149	1.3333333333333333
CP008925.1	h6.sal.bam	other	2933174	2933174	0	+	2	4	133	146	1.3333333333333333
CP008925.1	h6.sal.bam	other	2933175	2933175	0	+	1	3	133	142	0.5
CP008925.1	h6.sal.bam	other	2933176	2933176	0	+	3	1	129	141	1.5
CP008925.1	h6.sal.bam	other	2933177	2933177	0	+	0	1	129	141	0.0
CP008925.1	h6.sal.bam	other	2933178	2933178	0	+	2	2	129	140	1.0
CP008925.1	h6.sal.bam	other	2933179	2933179	0	+	2	0	129	143	1.0
CP008925.1	h6.sal.bam	other	2933180	2933180	0	+	1	3	130	143	0.5
CP008925.1	h6.sal.bam	other	2933181	2933181	0	+	3	2	131	141	1.5
CP008925.1	h6.sal.bam	GTTC	2933182	2933182	2933190	+	2	1	131	139	1.0
CP008925.1	h6.sal.bam	other	2933183	2933183	0	+	6	4	137	138	3.0
CP008925.1	h6.sal.bam	GTTC	2933184	2933184	2933190	+	4	4	138	140	2.0
CP008925.1	h6.sal.bam	other	2933185	2933185	0	+	3	0	139	140	1.5
CP008925.1	h6.sal.bam	other	2933186	2933186	0	+	2	0	140	140	1.0
CP008925.1	h6.sal.bam	other	2933187	2933187	0	+	0	0	137	140	0.0
CP008925.1	h6.sal.bam	other	2933188	2933188	0	+	0	2	134	140	0.0
CP008925.1	h6.sal.bam	other	2933189	2933189	0	+	1	0	131	142	0.6666666666666666
CP008925.1	h6.sal.bam	other	2933190	2933190	0	+	2	4	133	150	1.3333333333333333
CP008925.1	h6.sal.bam	other	2933191	2933191	0	+	2	2	132	146	1.0
CP008925.1	h6.sal.bam	other	2933192	2933192	0	+	3	2	133	145	2.0
CP008925.1	h6.sal.bam	other	2933193	2933193	0	+	0	1	131	147	0.0
CP008925.1	h6.sal.bam	other	2933194	2933194	0	+	2	2	124	148	1.0
CP008925.1	h6.sal.bam	other	2933195	2933195	0	+	2	1	124	148	1.3333333333333333
CP008925.1	h6.sal.bam	other	2933196	2933196	0	+	1	1	119	148	0.6666666666666666
CP008925.1	h6.sal.bam	other	2933197	2933197	0	+	0	3	118	147	0.0
CP008925.1	h6.sal.bam	other	2933198	2933198	0	+	0	3	116	144	0.0
CP008925.1	h6.sal.bam	GTTC	2933199	2933199	2933190	+	0	4	116	141	0.0
CP008925.1	h6.sal.bam	other	2933200	2933200	0	+	1	3	116	138	0.5
CP008925.1	h6.sal.bam	GTTC	2933201	2933201	2933190	+	4	3	118	135	2.0
CP008925.1	h6.sal.bam	other	2933202	2933202	0	+	2	1	120	132	1.0
CP008925.1	h6.sal.bam	other	2933203	2933203	0	+	2	1	121	131	1.0
CP008925.1	h6.sal.bam	other	2933204	2933204	0	+	0	2	121	134	0.0
CP008925.1	h6.sal.bam	other	2933205	2933205	0	+	0	5	121	135	0.0
CP008925.1	h6.sal.bam	other	2933206	2933206	0	+	2	5	121	132	1.0
CP008925.1	h6.sal.bam	other	2933207	2933207	0	+	6	0	126	131	3.0
CP008925.1	h6.sal.bam	other	2933208	2933208	0	+	3	0	126	131	1.5
CP008925.1	h6.sal.bam	other	2933209	2933209	0	+	2	1	126	131	1.0
CP008925.1	h6.sal.bam	other	2933210	2933210	0	+	2	2	126	130	1.0
CP008925.1	h6.sal.bam	other	2933211	2933211	0	+	5	2	131	131	2.5
CP008925.1	h6.sal.bam	other	2933212	2933212	0	+	3	2	134	131	1.5
CP008925.1	h6.sal.bam	other	2933213	2933213	0	+	1	0	133	132	0.5
CP008925.1	h6.sal.bam	other	2933214	2933214	0	+	0	0	132	133	0.0
CP008925.1	h6.sal.bam	other	2933215	2933215	0	+	0	0	130	136	0.0
CP008925.1	h6.sal.bam	other	2933216	2933216	0	+	1	1	131	137	0.5
CP008925.1	h6.sal.bam	other	2933217	2933217	0	+	0	1	129	140	0.0
CP008925.1	h6.sal.bam	other	2933218	2933218	0	+	0	0	127	140	0.0
CP008925.1	h6.sal.bam	other	2933219	2933219	0	+	3	3	128	140	1.5
CP008925.1	h6.sal.bam	other	2933220	2933220	0	+	6	2	120	140	3.0
CP008925.1	h6.sal.bam	other	2933221	2933221	0	+	0	5	120	138	0.0
CP008925.1	h6.sal.bam	other	2933222	2933222	0	+	2	5	121	137	1.0
CP008925.1	h6.sal.bam	other	2933223	2933223	0	+	3	3	123	132	1.5
CP008925.1	h6.sal.bam	other	2933224	2933224	0	+	1	2	122	130	0.5
CP008925.1	h6.sal.bam	other	2933225	2933225	0	+	3	0	125	128	1.5
CP008925.1	h6.sal.bam	other	2933226	2933226	0	+	4	3	128	128	2.0
CP008925.1	h6.sal.bam	other	2933227	2933227	0	+	4	2	128	126	2.0
CP008925.1	h6.sal.bam	other	2933228	2933228	0	+	1	0	126	127	0.5
CP008925.1	h6.sal.bam	other	2933229	2933229	0	+	1	3	127	127	0.5
CP008925.1	h6.sal.bam	other	2933230	2933230	0	+	2	3	121	128	1.0
CP008925.1	h6.sal.bam	other	2933231	2933231	0	+	1	6	122	131	0.5
CP008925.1	h6.sal.bam	other	2933232	2933232	0	+	1	2	123	130	0.5
CP008925.1	h6.sal.bam	other	2933233	2933233	0	+	3	1	126	129	1.5
CP008925.1	h6.sal.bam	other	2933234	2933234	0	+	8	1	131	128	4.0
CP008925.1	h6.sal.bam	other	2933235	2933235	0	+	1	4	132	127	0.5
CP008925.1	h6.sal.bam	other	2933236	2933236	0	+	1	4	133	123	0.5
CP008925.1	h6.sal.bam	other	2933237	2933237	0	+	0	1	133	119	0.0
CP008925.1	h6.sal.bam	other	2933238	2933238	0	+	1	1	134	126	0.5
CP008925.1	h6.sal.bam	other	2933239	2933239	0	+	1	0	135	129	0.5
CP008925.1	h6.sal.bam	other	2933240	2933240	0	+	2	2	134	129	1.0
CP008925.1	h6.sal.bam	other	2933241	2933241	0	+	2	1	134	127	1.0
CP008925.1	h6.sal.bam	other	2933242	2933242	0	+	0	1	133	134	0.0
CP008925.1	h6.sal.bam	other	2933243	2933243	0	+	3	2	134	138	1.5
CP008925.1	h6.sal.bam	other	2933244	2933244	0	+	4	1	135	137	2.0
CP008925.1	h6.sal.bam	other	2933245	2933245	0	+	0	3	134	138	0.0
CP008925.1	h6.sal.bam	other	2933246	2933246	0	+	2	3	135	136	1.0
CP008925.1	h6.sal.bam	other	2933247	2933247	0	+	4	4	139	136	2.0
CP008925.1	h6.sal.bam	other	2933248	2933248	0	+	1	0	138	135	0.5
CP008925.1	h6.sal.bam	other	2933249	2933249	0	+	3	0	136	136	1.5
CP008925.1	h6.sal.bam	other	2933250	2933250	0	+	2	2	137	136	1.0
CP008925.1	h6.sal.bam	other	2933251	2933251	0	+	3	1	139	134	1.5
CP008925.1	h6.sal.bam	other	2933252	2933252	0	+	6	0	140	136	3.0
CP008925.1	h6.sal.bam	other	2933253	2933253	0	+	3	5	143	145	1.5
CP008925.1	h6.sal.bam	other	2933254	2933254	0	+	2	0	145	141	1.0
CP008925.1	h6.sal.bam	other	2933255	2933255	0	+	1	1	145	143	0.5
CP008925.1	h6.sal.bam	other	2933256	2933256	0	+	5	0	149	142	2.5
CP008925.1	h6.sal.bam	other	2933257	2933257	0	+	3	3	145	143	1.5
CP008925.1	h6.sal.bam	other	2933258	2933258	0	+	0	3	145	142	0.0
CP008925.1	h6.sal.bam	other	2933259	2933259	0	+	3	3	146	157	1.5
CP008925.1	h6.sal.bam	other	2933260	2933260	0	+	3	0	147	156	1.5
CP008925.1	h6.sal.bam	other	2933261	2933261	0	+	2	1	148	157	1.0
CP008925.1	h6.sal.bam	other	2933262	2933262	0	+	0	5	148	161	0.0
CP008925.1	h6.sal.bam	other	2933263	2933263	0	+	0	1	148	157	0.0
CP008925.1	h6.sal.bam	other	2933264	2933264	0	+	3	5	150	156	1.5
CP008925.1	h6.sal.bam	other	2933265	2933265	0	+	1	1	147	155	0.5
CP008925.1	h6.sal.bam	other	2933266	2933266	0	+	1	0	148	154	0.5
CP008925.1	h6.sal.bam	other	2933267	2933267	0	+	4	4	148	154	2.0
CP008925.1	h6.sal.bam	other	2933268	2933268	0	+	1	2	149	156	0.5
CP008925.1	h6.sal.bam	other	2933269	2933269	0	+	2	3	150	157	1.0
CP008925.1	h6.sal.bam	other	2933270	2933270	0	+	5	1	152	157	2.5
CP008925.1	h6.sal.bam	other	2933271	2933271	0	+	3	0	155	156	1.5
CP008925.1	h6.sal.bam	other	2933272	2933272	0	+	6	0	161	163	3.0
CP008925.1	h6.sal.bam	other	2933273	2933273	0	+	0	0	161	163	0.0
CP008925.1	h6.sal.bam	other	2933274	2933274	0	+	0	1	161	165	0.0
CP008925.1	h6.sal.bam	other	2933275	2933275	0	+	2	0	157	166	1.0
CP008925.1	h6.sal.bam	other	2933276	2933276	0	+	1	0	155	167	0.5
CP008925.1	h6.sal.bam	other	2933277	2933277	0	+	3	0	157	170	1.5
CP008925.1	h6.sal.bam	other	2933278	2933278	0	+	1	4	158	171	0.5
CP008925.1	h6.sal.bam	other	2933279	2933279	0	+	2	3	160	169	1.0
CP008925.1	h6.sal.bam	other	2933280	2933280	0	+	0	2	157	167	0.0
CP008925.1	h6.sal.bam	other	2933281	2933281	0	+	0	4	157	165	0.0
CP008925.1	h6.sal.bam	other	2933282	2933282	0	+	2	2	153	161	1.0
CP008925.1	h6.sal.bam	other	2933283	2933283	0	+	3	0	155	176	1.5
CP008925.1	h6.sal.bam	other	2933284	2933284	0	+	2	1	155	179	1.0
CP008925.1	h6.sal.bam	other	2933285	2933285	0	+	5	3	158	180	2.5
CP008925.1	h6.sal.bam	other	2933286	2933286	0	+	5	0	155	180	2.5
CP008925.1	h6.sal.bam	other	2933287	2933287	0	+	5	3	160	182	2.5
CP008925.1	h6.sal.bam	other	2933288	2933288	0	+	3	2	162	180	1.5
CP008925.1	h6.sal.bam	other	2933289	2933289	0	+	2	2	164	181	1.0
CP008925.1	h6.sal.bam	other	2933290	2933290	0	+	1	1	165	179	0.5
CP008925.1	h6.sal.bam	other	2933291	2933291	0	+	1	4	165	183	0.5
CP008925.1	h6.sal.bam	other	2933292	2933292	0	+	0	0	165	181	0.0
CP008925.1	h6.sal.bam	other	2933293	2933293	0	+	1	0	166	183	0.5
CP008925.1	h6.sal.bam	other	2933294	2933294	0	+	2	3	159	183	1.0
CP008925.1	h6.sal.bam	other	2933295	2933295	0	+	0	3	159	181	0.0
CP008925.1	h6.sal.bam	other	2933296	2933296	0	+	0	1	159	178	0.0
CP008925.1	h6.sal.bam	other	2933297	2933297	0	+	2	0	156	177	1.0
CP008925.1	h6.sal.bam	other	2933298	2933298	0	+	0	1	156	177	0.0
CP008925.1	h6.sal.bam	other	2933299	2933299	0	+	0	0	155	183	0.0
CP008925.1	h6.sal.bam	other	2933300	2933300	0	+	2	1	150	185	1.0
CP008925.1	h6.sal.bam	other	2933301	2933301	0	+	4	0	154	184	2.0
CP008925.1	h6.sal.bam	other	2933302	2933302	0	+	3	2	152	184	2.0
CP008925.1	h6.sal.bam	other	2933303	2933303	0	+	1	2	153	182	1.0
CP008925.1	h6.sal.bam	other	2933304	2933304	0	+	2	2	154	182	2.0
CP008925.1	h6.sal.bam	other	2933305	2933305	0	+	1	7	152	186	1.0
CP008925.1	h6.sal.bam	other	2933306	2933306	0	+	4	5	155	180	4.0
CP008925.1	h6.sal.bam	other	2933307	2933307	0	+	1	1	155	179	1.0
CP008925.1	h6.sal.bam	other	2933308	2933308	0	+	2	4	154	180	2.0
CP008925.1	h6.sal.bam	other	2933309	2933309	0	+	1	0	147	177	1.0
CP008925.1	h6.sal.bam	other	2933310	2933310	0	+	2	0	147	178	2.0
CP008925.1	h6.sal.bam	other	2933311	2933311	0	+	1	1	148	178	1.0
CP008925.1	h6.sal.bam	other	2933312	2933312	0	+	1	3	149	177	1.0
CP008925.1	h6.sal.bam	other	2933313	2933313	0	+	2	4	149	179	2.0
CP008925.1	h6.sal.bam	other	2933314	2933314	0	+	1	2	148	177	1.0
CP008925.1	h6.sal.bam	GAAC	2933315	2933315	2933323	+	0	6	146	175	0.0
CP008925.1	h6.sal.bam	other	2933316	2933316	0	+	1	5	147	170	0.6666666666666666
CP008925.1	h6.sal.bam	GAAC	2933317	2933317	2933323	+	2	2	149	172	2.0
CP008925.1	h6.sal.bam	other	2933318	2933318	0	+	0	0	146	171	0.0
CP008925.1	h6.sal.bam	other	2933319	2933319	0	+	1	2	143	172	1.0
CP008925.1	h6.sal.bam	other	2933320	2933320	0	+	4	1	147	173	4.0
CP008925.1	h6.sal.bam	other	2933321	2933321	0	+	1	3	146	173	1.0
CP008925.1	h6.sal.bam	other	2933322	2933322	0	+	2	4	145	172	2.0
CP008925.1	h6.sal.bam	other	2933323	2933323	0	+	4	1	147	173	4.0
CP008925.1	h6.sal.bam	other	2933324	2933324	0	+	2	0	144	176	2.0
CP008925.1	h6.sal.bam	other	2933325	2933325	0	+	0	0	141	176	0.0
CP008925.1	h6.sal.bam	other	2933326	2933326	0	+	1	7	142	176	1.0
CP008925.1	h6.sal.bam	other	2933327	2933327	0	+	0	6	135	169	0.0
CP008925.1	h6.sal.bam	other	2933328	2933328	0	+	1	0	134	172	1.0
CP008925.1	h6.sal.bam	other	2933329	2933329	0	+	2	1	133	172	2.0
CP008925.1	h6.sal.bam	other	2933330	2933330	0	+	2	2	134	171	2.0
CP008925.1	h6.sal.bam	other	2933331	2933331	0	+	0	0	130	178	0.0
CP008925.1	h6.sal.bam	GAAC	2933332	2933332	2933323	+	1	19	128	178	1.0
CP008925.1	h6.sal.bam	other	2933333	2933333	0	+	1	4	128	159	1.0
CP008925.1	h6.sal.bam	GAAC	2933334	2933334	2933323	+	8	0	133	158	8.0
CP008925.1	h6.sal.bam	other	2933335	2933335	0	+	0	4	130	159	0.0
CP008925.1	h6.sal.bam	other	2933336	2933336	0	+	0	3	128	155	0.0
CP008925.1	h6.sal.bam	other	2933337	2933337	0	+	8	0	136	152	8.0
CP008925.1	h6.sal.bam	other	2933338	2933338	0	+	1	0	136	152	1.0
CP008925.1	h6.sal.bam	other	2933339	2933339	0	+	2	3	137	156	2.0
CP008925.1	h6.sal.bam	other	2933340	2933340	0	+	2	4	138	159	2.0
CP008925.1	h6.sal.bam	other	2933341	2933341	0	+	0	1	137	159	0.0
CP008925.1	h6.sal.bam	other	2933342	2933342	0	+	2	1	135	158	2.0
CP008925.1	h6.sal.bam	other	2933343	2933343	0	+	5	4	139	159	5.0
CP008925.1	h6.sal.bam	other	2933344	2933344	0	+	0	5	137	157	0.0
CP008925.1	h6.sal.bam	other	2933345	2933345	0	+	0	0	124	153	0.0
CP008925.1	h6.sal.bam	other	2933346	2933346	0	+	1	6	125	158	1.0
CP008925.1	h6.sal.bam	other	2933347	2933347	0	+	3	2	128	152	3.0
CP008925.1	h6.sal.bam	other	2933348	2933348	0	+	2	0	130	153	2.0
CP008925.1	h6.sal.bam	other	2933349	2933349	0	+	4	1	134	158	4.0
CP008925.1	h6.sal.bam	other	2933350	2933350	0	+	1	0	132	157	1.0
CP008925.1	h6.sal.bam	other	2933351	2933351	0	+	1	3	129	159	1.0
CP008925.1	h6.sal.bam	other	2933352	2933352	0	+	1	0	130	159	1.0
CP008925.1	h6.sal.bam	other	2933353	2933353	0	+	1	2	131	164	1.0
CP008925.1	h6.sal.bam	other	2933354	2933354	0	+	1	2	130	162	1.0
CP008925.1	h6.sal.bam	other	2933355	2933355	0	+	1	5	131	160	1.0
CP008925.1	h6.sal.bam	other	2933356	2933356	0	+	1	7	132	161	1.0
CP008925.1	h6.sal.bam	other	2933357	2933357	0	+	3	4	133	154	3.0
CP008925.1	h6.sal.bam	other	2933358	2933358	0	+	4	2	126	151	4.0
CP008925.1	h6.sal.bam	other	2933359	2933359	0	+	2	3	128	151	2.0
CP008925.1	h6.sal.bam	other	2933360	2933360	0	+	3	3	131	150	3.0
CP008925.1	h6.sal.bam	other	2933361	2933361	0	+	4	2	130	147	4.0
CP008925.1	h6.sal.bam	other	2933362	2933362	0	+	0	1	125	145	0.0
CP008925.1	h6.sal.bam	other	2933363	2933363	0	+	1	3	123	147	1.0
CP008925.1	h6.sal.bam	other	2933364	2933364	0	+	5	4	126	144	5.0
CP008925.1	h6.sal.bam	other	2933365	2933365	0	+	2	0	127	140	2.0
CP008925.1	h6.sal.bam	other	2933366	2933366	0	+	2	3	128	140	2.0
CP008925.1	h6.sal.bam	other	2933367	2933367	0	+	1	3	126	142	1.0
CP008925.1	h6.sal.bam	other	2933368	2933368	0	+	1	0	127	144	0.6666666666666666
CP008925.1	h6.sal.bam	other	2933369	2933369	0	+	1	0	128	144	0.6666666666666666
CP008925.1	h6.sal.bam	other	2933370	2933370	0	+	0	0	128	144	0.0
CP008925.1	h6.sal.bam	other	2933371	2933371	0	+	2	1	129	150	1.3333333333333333
CP008925.1	h6.sal.bam	other	2933372	2933372	0	+	3	4	132	149	3.0
CP008925.1	h6.sal.bam	other	2933373	2933373	0	+	0	2	132	147	0.0
CP008925.1	h6.sal.bam	other	2933374	2933374	0	+	0	0	132	145	0.0
CP008925.1	h6.sal.bam	other	2933375	2933375	0	+	2	1	132	147	2.0
CP008925.1	h6.sal.bam	other	2933376	2933376	0	+	6	1	134	147	4.0
CP008925.1	h6.sal.bam	other	2933377	2933377	0	+	2	0	131	148	1.3333333333333333
CP008925.1	h6.sal.bam	other	2933378	2933378	0	+	0	2	131	148	0.0
CP008925.1	h6.sal.bam	other	2933379	2933379	0	+	5	5	134	151	5.0
CP008925.1	h6.sal.bam	other	2933380	2933380	0	+	1	2	130	148	1.0
CP008925.1	h6.sal.bam	other	2933381	2933381	0	+	3	2	133	146	3.0
CP008925.1	h6.sal.bam	other	2933382	2933382	0	+	4	2	136	148	2.6666666666666665
CP008925.1	h6.sal.bam	other	2933383	2933383	0	+	1	2	135	150	0.5
CP008925.1	h6.sal.bam	other	2933384	2933384	0	+	3	1	137	151	1.5
CP008925.1	h6.sal.bam	other	2933385	2933385	0	+	2	0	137	153	1.0
CP008925.1	h6.sal.bam	other	2933386	2933386	0	+	3	5	136	153	1.5
CP008925.1	h6.sal.bam	other	2933387	2933387	0	+	3	0	139	149	1.5
CP008925.1	h6.sal.bam	other	2933388	2933388	0	+	2	2	141	152	1.0
CP008925.1	h6.sal.bam	other	2933389	2933389	0	+	3	0	143	153	1.5
CP008925.1	h6.sal.bam	other	2933390	2933390	0	+	3	1	145	153	2.0
CP008925.1	h6.sal.bam	other	2933391	2933391	0	+	1	7	146	152	0.6666666666666666
CP008925.1	h6.sal.bam	other	2933392	2933392	0	+	0	2	144	146	0.0
CP008925.1	h6.sal.bam	other	2933393	2933393	0	+	0	1	144	146	0.0
CP008925.1	h6.sal.bam	other	2933394	2933394	0	+	0	3	143	146	0.0
CP008925.1	h6.sal.bam	other	2933395	2933395	0	+	2	3	141	146	1.3333333333333333
CP008925.1	h6.sal.bam	other	2933396	2933396	0	+	1	0	139	146	0.6666666666666666
CP008925.1	h6.sal.bam	other	2933397	2933397	0	+	1	7	140	148	0.6666666666666666
CP008925.1	h6.sal.bam	other	2933398	2933398	0	+	6	4	141	141	6.0
CP008925.1	h6.sal.bam	other	2933399	2933399	0	+	0	0	139	137	0.0
CP008925.1	h6.sal.bam	other	2933400	2933400	0	+	3	4	142	144	2.0
CP008925.1	h6.sal.bam	other	2933401	2933401	0	+	7	2	147	147	3.5
CP008925.1	h6.sal.bam	other	2933402	2933402	0	+	1	1	148	146	0.5
CP008925.1	h6.sal.bam	other	2933403	2933403	0	+	4	4	152	147	2.0
CP008925.1	h6.sal.bam	other	2933404	2933404	0	+	9	2	159	145	4.5
CP008925.1	h6.sal.bam	other	2933405	2933405	0	+	1	1	158	143	0.5
CP008925.1	h6.sal.bam	other	2933406	2933406	0	+	1	0	159	143	0.5
CP008925.1	h6.sal.bam	other	2933407	2933407	0	+	1	2	158	147	0.5
CP008925.1	h6.sal.bam	other	2933408	2933408	0	+	0	1	158	145	0.0
CP008925.1	h6.sal.bam	other	2933409	2933409	0	+	0	1	151	145	0.0
CP008925.1	h6.sal.bam	other	2933410	2933410	0	+	2	1	153	144	1.0
CP008925.1	h6.sal.bam	other	2933411	2933411	0	+	0	2	151	143	0.0
CP008925.1	h6.sal.bam	other	2933412	2933412	0	+	2	1	148	155	1.0
CP008925.1	h6.sal.bam	other	2933413	2933413	0	+	2	3	149	154	1.0
CP008925.1	h6.sal.bam	other	2933414	2933414	0	+	0	3	147	162	0.0
CP008925.1	h6.sal.bam	other	2933415	2933415	0	+	2	4	147	161	1.0
CP008925.1	h6.sal.bam	other	2933416	2933416	0	+	0	1	139	161	0.0
CP008925.1	h6.sal.bam	other	2933417	2933417	0	+	2	1	141	160	1.0
CP008925.1	h6.sal.bam	other	2933418	2933418	0	+	3	2	144	160	1.5
CP008925.1	h6.sal.bam	other	2933419	2933419	0	+	1	4	144	159	0.5
CP008925.1	h6.sal.bam	other	2933420	2933420	0	+	2	3	146	160	1.0
CP008925.1	h6.sal.bam	other	2933421	2933421	0	+	0	0	146	161	0.0
CP008925.1	h6.sal.bam	other	2933422	2933422	0	+	1	5	144	163	0.5
CP008925.1	h6.sal.bam	other	2933423	2933423	0	+	2	2	144	159	1.0
CP008925.1	h6.sal.bam	other	2933424	2933424	0	+	0	0	140	157	0.0
CP008925.1	h6.sal.bam	other	2933425	2933425	0	+	2	3	141	163	1.0
CP008925.1	h6.sal.bam	other	2933426	2933426	0	+	3	2	142	165	1.5
CP008925.1	h6.sal.bam	other	2933427	2933427	0	+	1	5	142	166	0.5
CP008925.1	h6.sal.bam	other	2933428	2933428	0	+	0	3	141	162	0.0
CP008925.1	h6.sal.bam	other	2933429	2933429	0	+	0	3	140	167	0.0
CP008925.1	h6.sal.bam	other	2933430	2933430	0	+	5	0	143	164	2.5
CP008925.1	h6.sal.bam	other	2933431	2933431	0	+	0	1	143	166	0.0
CP008925.1	h6.sal.bam	other	2933432	2933432	0	+	2	0	138	165	1.0
CP008925.1	h6.sal.bam	other	2933433	2933433	0	+	4	2	142	168	2.0
CP008925.1	h6.sal.bam	other	2933434	2933434	0	+	2	2	141	166	1.0
CP008925.1	h6.sal.bam	other	2933435	2933435	0	+	1	0	136	165	0.5
CP008925.1	h6.sal.bam	other	2933436	2933436	0	+	5	3	141	165	2.5
CP008925.1	h6.sal.bam	other	2933437	2933437	0	+	3	0	144	162	1.5
CP008925.1	h6.sal.bam	other	2933438	2933438	0	+	1	0	139	168	0.6666666666666666
CP008925.1	h6.sal.bam	other	2933439	2933439	0	+	1	0	140	168	0.6666666666666666
CP008925.1	h6.sal.bam	other	2933440	2933440	0	+	0	0	137	169	0.0
CP008925.1	h6.sal.bam	other	2933441	2933441	0	+	1	5	136	174	0.5
CP008925.1	h6.sal.bam	other	2933442	2933442	0	+	1	5	137	172	0.5
CP008925.1	h6.sal.bam	other	2933443	2933443	0	+	0	1	137	168	0.0
CP008925.1	h6.sal.bam	other	2933444	2933444	0	+	3	4	139	167	1.5
CP008925.1	h6.sal.bam	other	2933445	2933445	0	+	3	1	141	163	1.5
CP008925.1	h6.sal.bam	other	2933446	2933446	0	+	1	0	141	163	0.5
CP008925.1	h6.sal.bam	other	2933447	2933447	0	+	3	2	141	167	1.5
CP008925.1	h6.sal.bam	other	2933448	2933448	0	+	1	0	142	167	0.5
CP008925.1	h6.sal.bam	other	2933449	2933449	0	+	2	3	144	168	1.0
CP008925.1	h6.sal.bam	other	2933450	2933450	0	+	3	0	137	168	1.5
CP008925.1	h6.sal.bam	other	2933451	2933451	0	+	4	5	141	169	2.0
CP008925.1	h6.sal.bam	other	2933452	2933452	0	+	3	1	144	165	1.5
CP008925.1	h6.sal.bam	other	2933453	2933453	0	+	2	1	146	166	1.0
CP008925.1	h6.sal.bam	other	2933454	2933454	0	+	5	2	145	167	2.5
CP008925.1	h6.sal.bam	other	2933455	2933455	0	+	0	0	142	166	0.0
CP008925.1	h6.sal.bam	other	2933456	2933456	0	+	1	5	143	167	0.5
CP008925.1	h6.sal.bam	other	2933457	2933457	0	+	4	3	143	166	2.0
CP008925.1	h6.sal.bam	other	2933458	2933458	0	+	5	3	148	163	2.5
CP008925.1	h6.sal.bam	other	2933459	2933459	0	+	2	3	142	160	1.0
CP008925.1	h6.sal.bam	other	2933460	2933460	0	+	4	0	146	159	2.0
CP008925.1	h6.sal.bam	other	2933461	2933461	0	+	4	2	150	159	2.0
CP008925.1	h6.sal.bam	other	2933462	2933462	0	+	0	2	146	157	0.0
CP008925.1	h6.sal.bam	other	2933463	2933463	0	+	1	3	146	156	0.5
CP008925.1	h6.sal.bam	other	2933464	2933464	0	+	3	0	146	157	1.5
CP008925.1	h6.sal.bam	other	2933465	2933465	0	+	1	1	144	161	0.5
CP008925.1	h6.sal.bam	other	2933466	2933466	0	+	2	0	145	161	1.0
CP008925.1	h6.sal.bam	other	2933467	2933467	0	+	2	5	147	163	1.0
CP008925.1	h6.sal.bam	other	2933468	2933468	0	+	2	0	146	158	1.0
CP008925.1	h6.sal.bam	other	2933469	2933469	0	+	0	2	146	159	0.0
CP008925.1	h6.sal.bam	other	2933470	2933470	0	+	1	3	147	159	0.5
CP008925.1	h6.sal.bam	other	2933471	2933471	0	+	0	2	128	159	0.0
CP008925.1	h6.sal.bam	other	2933472	2933472	0	+	3	3	131	163	1.5
CP008925.1	h6.sal.bam	other	2933473	2933473	0	+	3	3	134	167	1.5
CP008925.1	h6.sal.bam	other	2933474	2933474	0	+	1	1	135	164	0.5
CP008925.1	h6.sal.bam	other	2933475	2933475	0	+	0	7	135	165	0.0
CP008925.1	h6.sal.bam	other	2933476	2933476	0	+	1	1	136	158	0.5
CP008925.1	h6.sal.bam	other	2933477	2933477	0	+	1	2	137	161	0.5
CP008925.1	h6.sal.bam	other	2933478	2933478	0	+	4	2	137	160	2.0
CP008925.1	h6.sal.bam	other	2933479	2933479	0	+	2	0	131	158	1.0
CP008925.1	h6.sal.bam	other	2933480	2933480	0	+	0	1	130	158	0.0
CP008925.1	h6.sal.bam	other	2933481	2933481	0	+	0	4	128	165	0.0
CP008925.1	h6.sal.bam	other	2933482	2933482	0	+	3	1	130	163	1.5
CP008925.1	h6.sal.bam	GAAC	2933483	2933483	2933491	+	0	13	130	162	0.0
CP008925.1	h6.sal.bam	other	2933484	2933484	0	+	2	1	132	151	1.0
CP008925.1	h6.sal.bam	GAAC	2933485	2933485	2933491	+	10	5	140	150	5.0
CP008925.1	h6.sal.bam	other	2933486	2933486	0	+	3	4	142	145	1.5
CP008925.1	h6.sal.bam	other	2933487	2933487	0	+	0	2	141	142	0.0
CP008925.1	h6.sal.bam	other	2933488	2933488	0	+	1	0	140	144	0.5
CP008925.1	h6.sal.bam	other	2933489	2933489	0	+	3	2	143	144	1.5
CP008925.1	h6.sal.bam	other	2933490	2933490	0	+	2	4	143	143	1.0
CP008925.1	h6.sal.bam	other	2933491	2933491	0	+	3	0	145	141	1.5
CP008925.1	h6.sal.bam	GAAC	2933492	2933492	2933500	+	3	2	144	142	1.5
CP008925.1	h6.sal.bam	other	2933493	2933493	0	+	1	0	144	141	0.5
CP008925.1	h6.sal.bam	GAAC	2933494	2933494	2933500	+	4	5	148	141	2.0
CP008925.1	h6.sal.bam	other	2933495	2933495	0	+	2	4	148	136	1.0
CP008925.1	h6.sal.bam	other	2933496	2933496	0	+	4	2	152	135	2.0
CP008925.1	h6.sal.bam	other	2933497	2933497	0	+	1	0	153	133	0.5
CP008925.1	h6.sal.bam	other	2933498	2933498	0	+	2	3	153	133	1.0
CP008925.1	h6.sal.bam	other	2933499	2933499	0	+	3	4	156	136	1.5
CP008925.1	h6.sal.bam	GAAC	2933500	2933500	2933491	+	3	7	157	132	1.5
CP008925.1	h6.sal.bam	other	2933501	2933501	0	+	2	0	155	125	1.0
CP008925.1	h6.sal.bam	GAAC	2933502	2933502	2933491	+	6	1	161	127	3.0
CP008925.1	h6.sal.bam	other	2933503	2933503	0	+	3	8	164	129	1.5
CP008925.1	h6.sal.bam	other	2933504	2933504	0	+	0	0	164	122	0.0
CP008925.1	h6.sal.bam	other	2933505	2933505	0	+	0	2	159	122	0.0
CP008925.1	h6.sal.bam	other	2933506	2933506	0	+	0	0	159	120	0.0
CP008925.1	h6.sal.bam	other	2933507	2933507	0	+	1	3	158	130	0.5
CP008925.1	h6.sal.bam	other	2933508	2933508	0	+	0	0	154	129	0.0
CP008925.1	h6.sal.bam	GAAC	2933509	2933509	2933500	+	2	1	153	129	1.0
CP008925.1	h6.sal.bam	other	2933510	2933510	0	+	1	2	154	128	0.5
CP008925.1	h6.sal.bam	GAAC	2933511	2933511	2933500	+	2	3	151	129	1.0
CP008925.1	h6.sal.bam	other	2933512	2933512	0	+	3	1	150	128	1.5
CP008925.1	h6.sal.bam	other	2933513	2933513	0	+	1	2	150	129	0.5
CP008925.1	h6.sal.bam	other	2933514	2933514	0	+	2	0	152	128	1.0
CP008925.1	h6.sal.bam	other	2933515	2933515	0	+	1	6	153	132	0.5
CP008925.1	h6.sal.bam	other	2933516	2933516	0	+	1	2	153	129	0.5
CP008925.1	h6.sal.bam	other	2933517	2933517	0	+	0	0	152	128	0.0
CP008925.1	h6.sal.bam	other	2933518	2933518	0	+	2	1	153	132	1.0
CP008925.1	h6.sal.bam	other	2933519	2933519	0	+	0	0	151	131	0.0
CP008925.1	h6.sal.bam	other	2933520	2933520	0	+	6	1	153	133	3.0
CP008925.1	h6.sal.bam	other	2933521	2933521	0	+	5	4	158	132	2.5
CP008925.1	h6.sal.bam	other	2933522	2933522	0	+	3	2	158	130	1.5
CP008925.1	h6.sal.bam	other	2933523	2933523	0	+	2	1	157	129	1.0
CP008925.1	h6.sal.bam	other	2933524	2933524	0	+	1	3	158	131	0.5
CP008925.1	h6.sal.bam	other	2933525	2933525	0	+	6	1	161	135	3.0
CP008925.1	h6.sal.bam	other	2933526	2933526	0	+	1	1	158	136	0.5
CP008925.1	h6.sal.bam	other	2933527	2933527	0	+	3	2	151	136	1.5
CP008925.1	h6.sal.bam	other	2933528	2933528	0	+	1	2	152	135	0.5
CP008925.1	h6.sal.bam	other	2933529	2933529	0	+	0	1	152	135	0.0
CP008925.1	h6.sal.bam	other	2933530	2933530	0	+	1	1	153	134	0.5
CP008925.1	h6.sal.bam	other	2933531	2933531	0	+	4	4	156	135	2.0
CP008925.1	h6.sal.bam	other	2933532	2933532	0	+	2	0	154	132	1.0
CP008925.1	h6.sal.bam	other	2933533	2933533	0	+	1	0	150	133	0.5
CP008925.1	h6.sal.bam	other	2933534	2933534	0	+	2	2	149	134	1.0
CP008925.1	h6.sal.bam	other	2933535	2933535	0	+	4	0	150	132	2.0
CP008925.1	h6.sal.bam	other	2933536	2933536	0	+	3	1	149	132	1.5
CP008925.1	h6.sal.bam	other	2933537	2933537	0	+	2	4	151	132	1.0
CP008925.1	h6.sal.bam	other	2933538	2933538	0	+	1	4	151	129	0.5
CP008925.1	h6.sal.bam	other	2933539	2933539	0	+	2	0	150	125	1.0
CP008925.1	h6.sal.bam	other	2933540	2933540	0	+	2	1	151	125	1.0
CP008925.1	h6.sal.bam	other	2933541	2933541	0	+	1	1	150	132	0.5
CP008925.1	h6.sal.bam	other	2933542	2933542	0	+	3	0	149	133	1.5
CP008925.1	h6.sal.bam	other	2933543	2933543	0	+	0	1	149	133	0.0
CP008925.1	h6.sal.bam	other	2933544	2933544	0	+	0	2	149	133	0.0
CP008925.1	h6.sal.bam	other	2933545	2933545	0	+	1	3	149	135	0.5
CP008925.1	h6.sal.bam	other	2933546	2933546	0	+	3	6	152	132	1.5
CP008925.1	h6.sal.bam	GTTC	2933547	2933547	2933555	+	1	8	150	133	0.5
CP008925.1	h6.sal.bam	other	2933548	2933548	0	+	1	2	148	125	0.5
CP008925.1	h6.sal.bam	GTTC	2933549	2933549	2933555	+	14	0	161	123	7.0
CP008925.1	h6.sal.bam	other	2933550	2933550	0	+	0	1	161	123	0.0
CP008925.1	h6.sal.bam	other	2933551	2933551	0	+	2	3	162	127	1.0
CP008925.1	h6.sal.bam	other	2933552	2933552	0	+	1	2	161	126	0.5
CP008925.1	h6.sal.bam	other	2933553	2933553	0	+	1	1	159	126	0.5
CP008925.1	h6.sal.bam	other	2933554	2933554	0	+	4	4	161	126	2.0
CP008925.1	h6.sal.bam	other	2933555	2933555	0	+	1	2	162	122	0.5
CP008925.1	h6.sal.bam	other	2933556	2933556	0	+	0	1	162	120	0.0
CP008925.1	h6.sal.bam	other	2933557	2933557	0	+	2	1	161	119	1.0
CP008925.1	h6.sal.bam	other	2933558	2933558	0	+	3	1	164	123	1.5
CP008925.1	h6.sal.bam	other	2933559	2933559	0	+	1	0	163	122	0.5
CP008925.1	h6.sal.bam	other	2933560	2933560	0	+	2	1	155	122	1.0
CP008925.1	h6.sal.bam	other	2933561	2933561	0	+	1	0	153	125	0.5
CP008925.1	h6.sal.bam	other	2933562	2933562	0	+	2	4	155	127	1.0
CP008925.1	h6.sal.bam	other	2933563	2933563	0	+	1	0	155	127	0.5
CP008925.1	h6.sal.bam	GTTC	2933564	2933564	2933555	+	2	1	154	127	1.0
CP008925.1	h6.sal.bam	other	2933565	2933565	0	+	3	2	154	126	1.5
CP008925.1	h6.sal.bam	GTTC	2933566	2933566	2933555	+	7	1	156	129	3.5
CP008925.1	h6.sal.bam	other	2933567	2933567	0	+	1	1	157	129	0.5
CP008925.1	h6.sal.bam	other	2933568	2933568	0	+	0	1	156	132	0.0
CP008925.1	h6.sal.bam	other	2933569	2933569	0	+	2	2	154	134	1.0
CP008925.1	h6.sal.bam	other	2933570	2933570	0	+	2	2	149	135	1.0
CP008925.1	h6.sal.bam	other	2933571	2933571	0	+	2	3	151	136	1.0
CP008925.1	h6.sal.bam	other	2933572	2933572	0	+	1	2	152	134	0.5
CP008925.1	h6.sal.bam	other	2933573	2933573	0	+	3	1	153	135	1.5
CP008925.1	h6.sal.bam	other	2933574	2933574	0	+	7	0	156	135	3.5
CP008925.1	h6.sal.bam	other	2933575	2933575	0	+	1	0	155	135	0.5
CP008925.1	h6.sal.bam	other	2933576	2933576	0	+	2	1	155	139	1.0
CP008925.1	h6.sal.bam	other	2933577	2933577	0	+	0	3	149	139	0.0
CP008925.1	h6.sal.bam	other	2933578	2933578	0	+	2	1	148	137	1.0
CP008925.1	h6.sal.bam	other	2933579	2933579	0	+	0	3	148	139	0.0
CP008925.1	h6.sal.bam	other	2933580	2933580	0	+	0	6	148	137	0.0
CP008925.1	h6.sal.bam	other	2933581	2933581	0	+	4	1	152	131	2.0
CP008925.1	h6.sal.bam	other	2933582	2933582	0	+	2	2	153	131	1.0
CP008925.1	h6.sal.bam	other	2933583	2933583	0	+	5	0	158	130	2.5
CP008925.1	h6.sal.bam	other	2933584	2933584	0	+	2	3	155	131	1.0
CP008925.1	h6.sal.bam	other	2933585	2933585	0	+	2	0	157	131	1.0
CP008925.1	h6.sal.bam	other	2933586	2933586	0	+	1	2	158	131	0.5
CP008925.1	h6.sal.bam	other	2933587	2933587	0	+	3	2	157	129	1.5
CP008925.1	h6.sal.bam	other	2933588	2933588	0	+	2	1	159	131	1.0
CP008925.1	h6.sal.bam	other	2933589	2933589	0	+	2	4	157	133	1.0
CP008925.1	h6.sal.bam	other	2933590	2933590	0	+	6	3	162	133	3.0
CP008925.1	h6.sal.bam	other	2933591	2933591	0	+	1	2	163	133	0.5
CP008925.1	h6.sal.bam	other	2933592	2933592	0	+	5	3	167	132	2.5
CP008925.1	h6.sal.bam	other	2933593	2933593	0	+	3	1	168	129	1.5
CP008925.1	h6.sal.bam	other	2933594	2933594	0	+	2	1	170	132	1.0
CP008925.1	h6.sal.bam	other	2933595	2933595	0	+	4	1	163	132	2.0
CP008925.1	h6.sal.bam	other	2933596	2933596	0	+	0	1	163	131	0.0
CP008925.1	h6.sal.bam	other	2933597	2933597	0	+	4	1	165	132	2.0
CP008925.1	h6.sal.bam	GAAC	2933598	2933598	2933606	+	1	2	164	131	0.5
CP008925.1	h6.sal.bam	other	2933599	2933599	0	+	0	7	164	130	0.0
CP008925.1	h6.sal.bam	GAAC	2933600	2933600	2933606	+	2	2	160	125	1.0
CP008925.1	h6.sal.bam	other	2933601	2933601	0	+	1	1	159	123	0.5
CP008925.1	h6.sal.bam	other	2933602	2933602	0	+	0	1	156	122	0.0
CP008925.1	h6.sal.bam	other	2933603	2933603	0	+	3	2	159	124	1.5
CP008925.1	h6.sal.bam	other	2933604	2933604	0	+	1	1	159	122	0.5
CP008925.1	h6.sal.bam	other	2933605	2933605	0	+	1	1	159	121	0.5
CP008925.1	h6.sal.bam	other	2933606	2933606	0	+	1	1	156	126	0.5
CP008925.1	h6.sal.bam	other	2933607	2933607	0	+	4	1	157	129	2.0
CP008925.1	h6.sal.bam	other	2933608	2933608	0	+	2	1	157	129	1.0
CP008925.1	h6.sal.bam	other	2933609	2933609	0	+	1	0	158	128	0.5
CP008925.1	h6.sal.bam	other	2933610	2933610	0	+	4	1	158	128	2.0
CP008925.1	h6.sal.bam	other	2933611	2933611	0	+	4	1	158	133	2.0
CP008925.1	h6.sal.bam	other	2933612	2933612	0	+	1	3	159	134	0.5
CP008925.1	h6.sal.bam	other	2933613	2933613	0	+	2	2	160	133	1.0
CP008925.1	h6.sal.bam	other	2933614	2933614	0	+	3	2	158	133	1.5
CP008925.1	h6.sal.bam	GAAC	2933615	2933615	2933606	+	2	1	160	132	1.0
CP008925.1	h6.sal.bam	other	2933616	2933616	0	+	1	2	161	134	0.5
CP008925.1	h6.sal.bam	GAAC	2933617	2933617	2933606	+	3	0	161	133	1.5
CP008925.1	h6.sal.bam	other	2933618	2933618	0	+	0	1	161	133	0.0
CP008925.1	h6.sal.bam	other	2933619	2933619	0	+	0	5	161	137	0.0
CP008925.1	h6.sal.bam	other	2933620	2933620	0	+	2	3	158	134	1.0
CP008925.1	h6.sal.bam	other	2933621	2933621	0	+	3	3	161	131	1.5
CP008925.1	h6.sal.bam	other	2933622	2933622	0	+	2	0	163	128	1.0
CP008925.1	h6.sal.bam	other	2933623	2933623	0	+	1	0	159	128	0.5
CP008925.1	h6.sal.bam	other	2933624	2933624	0	+	2	3	150	129	1.0
CP008925.1	h6.sal.bam	other	2933625	2933625	0	+	4	3	154	126	2.0
CP008925.1	h6.sal.bam	other	2933626	2933626	0	+	1	1	152	124	0.5
CP008925.1	h6.sal.bam	other	2933627	2933627	0	+	1	4	153	123	0.5
CP008925.1	h6.sal.bam	other	2933628	2933628	0	+	4	1	156	122	2.0
CP008925.1	h6.sal.bam	other	2933629	2933629	0	+	1	0	153	122	0.5
CP008925.1	h6.sal.bam	other	2933630	2933630	0	+	1	0	153	122	0.5
CP008925.1	h6.sal.bam	other	2933631	2933631	0	+	5	0	156	123	2.5
CP008925.1	h6.sal.bam	other	2933632	2933632	0	+	1	4	157	123	0.5
CP008925.1	h6.sal.bam	other	2933633	2933633	0	+	1	1	155	123	0.5
CP008925.1	h6.sal.bam	other	2933634	2933634	0	+	3	2	155	126	1.5
CP008925.1	h6.sal.bam	other	2933635	2933635	0	+	0	2	155	124	0.0
CP008925.1	h6.sal.bam	other	2933636	2933636	0	+	1	4	155	125	0.5
CP008925.1	h6.sal.bam	other	2933637	2933637	0	+	2	2	155	121	1.0
CP008925.1	h6.sal.bam	other	2933638	2933638	0	+	3	3	157	119	1.5
CP008925.1	h6.sal.bam	other	2933639	2933639	0	+	7	0	160	116	3.5
CP008925.1	h6.sal.bam	other	2933640	2933640	0	+	4	3	163	120	2.0
CP008925.1	h6.sal.bam	other	2933641	2933641	0	+	0	5	156	118	0.0
CP008925.1	h6.sal.bam	other	2933642	2933642	0	+	2	3	154	119	1.0
CP008925.1	h6.sal.bam	other	2933643	2933643	0	+	4	0	157	118	2.0
CP008925.1	h6.sal.bam	other	2933644	2933644	0	+	0	3	157	120	0.0
CP008925.1	h6.sal.bam	other	2933645	2933645	0	+	2	3	157	118	1.0
CP008925.1	h6.sal.bam	other	2933646	2933646	0	+	2	1	157	116	1.0
CP008925.1	h6.sal.bam	other	2933647	2933647	0	+	0	2	156	116	0.0
CP008925.1	h6.sal.bam	other	2933648	2933648	0	+	0	1	144	115	0.0
CP008925.1	h6.sal.bam	other	2933649	2933649	0	+	3	2	147	116	1.5
CP008925.1	h6.sal.bam	other	2933650	2933650	0	+	1	1	148	116	0.5
CP008925.1	h6.sal.bam	other	2933651	2933651	0	+	3	1	151	116	1.5
CP008925.1	h6.sal.bam	other	2933652	2933652	0	+	1	1	150	118	0.5
CP008925.1	h6.sal.bam	other	2933653	2933653	0	+	0	3	150	118	0.0
CP008925.1	h6.sal.bam	other	2933654	2933654	0	+	1	1	151	115	0.5
CP008925.1	h6.sal.bam	other	2933655	2933655	0	+	5	0	156	116	2.5
CP008925.1	h6.sal.bam	other	2933656	2933656	0	+	1	1	153	117	0.5
CP008925.1	h6.sal.bam	other	2933657	2933657	0	+	4	1	154	121	2.0
CP008925.1	h6.sal.bam	other	2933658	2933658	0	+	3	1	152	120	1.5
CP008925.1	h6.sal.bam	other	2933659	2933659	0	+	2	3	153	119	1.0
CP008925.1	h6.sal.bam	other	2933660	2933660	0	+	5	3	156	124	2.5
CP008925.1	h6.sal.bam	other	2933661	2933661	0	+	1	1	153	122	0.5
CP008925.1	h6.sal.bam	other	2933662	2933662	0	+	2	1	153	123	1.0
CP008925.1	h6.sal.bam	other	2933663	2933663	0	+	4	2	155	122	2.0
CP008925.1	h6.sal.bam	other	2933664	2933664	0	+	1	4	151	120	0.5
CP008925.1	h6.sal.bam	other	2933665	2933665	0	+	1	3	152	117	0.5
CP008925.1	h6.sal.bam	other	2933666	2933666	0	+	1	1	153	114	0.5
CP008925.1	h6.sal.bam	other	2933667	2933667	0	+	3	0	151	113	1.5
CP008925.1	h6.sal.bam	other	2933668	2933668	0	+	2	4	150	120	1.0
CP008925.1	h6.sal.bam	other	2933669	2933669	0	+	4	1	152	122	2.0
CP008925.1	h6.sal.bam	other	2933670	2933670	0	+	0	2	148	122	0.0
CP008925.1	h6.sal.bam	other	2933671	2933671	0	+	6	0	150	120	3.0
CP008925.1	h6.sal.bam	other	2933672	2933672	0	+	0	0	149	120	0.0
CP008925.1	h6.sal.bam	other	2933673	2933673	0	+	3	1	152	123	1.5
CP008925.1	h6.sal.bam	other	2933674	2933674	0	+	4	2	154	123	2.6666666666666665
CP008925.1	h6.sal.bam	other	2933675	2933675	0	+	2	1	155	122	1.3333333333333333
CP008925.1	h6.sal.bam	other	2933676	2933676	0	+	0	0	155	121	0.0
CP008925.1	h6.sal.bam	other	2933677	2933677	0	+	1	2	156	128	0.5
CP008925.1	h6.sal.bam	other	2933678	2933678	0	+	0	3	153	126	0.0
CP008925.1	h6.sal.bam	other	2933679	2933679	0	+	5	2	157	127	2.5
CP008925.1	h6.sal.bam	other	2933680	2933680	0	+	2	1	157	125	1.0
CP008925.1	h6.sal.bam	other	2933681	2933681	0	+	4	5	161	126	2.0
CP008925.1	h6.sal.bam	other	2933682	2933682	0	+	4	0	161	121	2.0
CP008925.1	h6.sal.bam	other	2933683	2933683	0	+	1	3	160	121	0.5
CP008925.1	h6.sal.bam	other	2933684	2933684	0	+	1	2	160	118	0.5
CP008925.1	h6.sal.bam	other	2933685	2933685	0	+	1	1	156	124	0.5
CP008925.1	h6.sal.bam	other	2933686	2933686	0	+	2	2	155	124	1.0
CP008925.1	h6.sal.bam	other	2933687	2933687	0	+	6	2	160	124	3.0
CP008925.1	h6.sal.bam	other	2933688	2933688	0	+	1	1	156	123	0.5
CP008925.1	h6.sal.bam	other	2933689	2933689	0	+	2	1	158	122	1.0
CP008925.1	h6.sal.bam	other	2933690	2933690	0	+	0	3	156	124	0.0
CP008925.1	h6.sal.bam	other	2933691	2933691	0	+	2	1	157	125	1.0
CP008925.1	h6.sal.bam	other	2933692	2933692	0	+	1	3	155	124	0.5
CP008925.1	h6.sal.bam	other	2933693	2933693	0	+	3	2	158	126	1.5
CP008925.1	h6.sal.bam	other	2933694	2933694	0	+	0	2	158	126	0.0
CP008925.1	h6.sal.bam	other	2933695	2933695	0	+	1	0	157	129	0.6666666666666666
CP008925.1	h6.sal.bam	other	2933696	2933696	0	+	4	1	158	129	2.6666666666666665
CP008925.1	h6.sal.bam	other	2933697	2933697	0	+	2	0	155	128	1.0
CP008925.1	h6.sal.bam	other	2933698	2933698	0	+	1	0	156	128	0.5
CP008925.1	h6.sal.bam	other	2933699	2933699	0	+	1	0	157	128	0.5
CP008925.1	h6.sal.bam	other	2933700	2933700	0	+	2	1	155	130	1.0
CP008925.1	h6.sal.bam	other	2933701	2933701	0	+	0	1	154	131	0.0
CP008925.1	h6.sal.bam	other	2933702	2933702	0	+	1	3	154	132	0.5
CP008925.1	h6.sal.bam	other	2933703	2933703	0	+	0	1	150	129	0.0
CP008925.1	h6.sal.bam	other	2933704	2933704	0	+	0	0	149	130	0.0
CP008925.1	h6.sal.bam	other	2933705	2933705	0	+	2	0	150	130	1.0
CP008925.1	h6.sal.bam	other	2933706	2933706	0	+	3	4	148	134	1.5
CP008925.1	h6.sal.bam	other	2933707	2933707	0	+	2	4	149	130	1.0
CP008925.1	h6.sal.bam	other	2933708	2933708	0	+	4	0	152	128	2.0
CP008925.1	h6.sal.bam	other	2933709	2933709	0	+	1	3	150	128	0.5
CP008925.1	h6.sal.bam	other	2933710	2933710	0	+	3	0	153	127	1.5
CP008925.1	h6.sal.bam	other	2933711	2933711	0	+	1	0	153	129	0.5
CP008925.1	h6.sal.bam	other	2933712	2933712	0	+	6	4	147	130	3.0
CP008925.1	h6.sal.bam	other	2933713	2933713	0	+	4	0	151	131	2.6666666666666665
CP008925.1	h6.sal.bam	other	2933714	2933714	0	+	1	1	152	131	0.6666666666666666
CP008925.1	h6.sal.bam	other	2933715	2933715	0	+	0	4	147	137	0.0
CP008925.1	h6.sal.bam	other	2933716	2933716	0	+	1	2	148	135	0.6666666666666666
CP008925.1	h6.sal.bam	other	2933717	2933717	0	+	0	2	145	136	0.0
CP008925.1	h6.sal.bam	other	2933718	2933718	0	+	1	2	144	136	1.0
CP008925.1	h6.sal.bam	other	2933719	2933719	0	+	2	1	146	137	2.0
CP008925.1	h6.sal.bam	other	2933720	2933720	0	+	0	1	144	137	0.0
CP008925.1	h6.sal.bam	other	2933721	2933721	0	+	2	2	144	138	2.0
CP008925.1	h6.sal.bam	other	2933722	2933722	0	+	1	2	145	137	1.0
CP008925.1	h6.sal.bam	other	2933723	2933723	0	+	2	2	143	135	2.0
CP008925.1	h6.sal.bam	other	2933724	2933724	0	+	0	2	143	138	0.0
CP008925.1	h6.sal.bam	other	2933725	2933725	0	+	2	1	145	137	2.0
CP008925.1	h6.sal.bam	other	2933726	2933726	0	+	3	3	145	137	3.0
CP008925.1	h6.sal.bam	other	2933727	2933727	0	+	5	1	149	134	5.0
CP008925.1	h6.sal.bam	other	2933728	2933728	0	+	0	0	149	133	0.0
CP008925.1	h6.sal.bam	other	2933729	2933729	0	+	4	1	152	134	4.0
CP008925.1	h6.sal.bam	other	2933730	2933730	0	+	1	1	148	136	1.0
CP008925.1	h6.sal.bam	other	2933731	2933731	0	+	3	4	150	139	3.0
CP008925.1	h6.sal.bam	other	2933732	2933732	0	+	1	3	147	140	1.0
CP008925.1	h6.sal.bam	other	2933733	2933733	0	+	1	3	145	143	1.0
CP008925.1	h6.sal.bam	other	2933734	2933734	0	+	4	2	146	140	4.0
CP008925.1	h6.sal.bam	other	2933735	2933735	0	+	2	1	143	138	2.0
CP008925.1	h6.sal.bam	other	2933736	2933736	0	+	3	2	144	144	3.0
CP008925.1	h6.sal.bam	other	2933737	2933737	0	+	2	0	144	142	2.0
CP008925.1	h6.sal.bam	other	2933738	2933738	0	+	4	0	142	144	4.0
CP008925.1	h6.sal.bam	other	2933739	2933739	0	+	1	1	140	150	1.0
CP008925.1	h6.sal.bam	other	2933740	2933740	0	+	1	1	141	151	1.0
CP008925.1	h6.sal.bam	other	2933741	2933741	0	+	0	4	141	150	0.0
CP008925.1	h6.sal.bam	other	2933742	2933742	0	+	2	2	140	146	2.0
CP008925.1	h6.sal.bam	other	2933743	2933743	0	+	1	6	139	144	1.0
CP008925.1	h6.sal.bam	other	2933744	2933744	0	+	0	1	136	146	0.0
CP008925.1	h6.sal.bam	other	2933745	2933745	0	+	1	0	136	146	1.0
CP008925.1	h6.sal.bam	other	2933746	2933746	0	+	3	0	134	146	3.0
CP008925.1	h6.sal.bam	other	2933747	2933747	0	+	6	3	140	147	6.0
CP008925.1	h6.sal.bam	other	2933748	2933748	0	+	0	1	138	144	0.0
CP008925.1	h6.sal.bam	other	2933749	2933749	0	+	2	1	136	143	1.3333333333333333
CP008925.1	h6.sal.bam	other	2933750	2933750	0	+	2	2	136	152	1.3333333333333333
CP008925.1	h6.sal.bam	other	2933751	2933751	0	+	2	5	138	153	1.3333333333333333
CP008925.1	h6.sal.bam	other	2933752	2933752	0	+	0	2	138	149	0.0
CP008925.1	h6.sal.bam	other	2933753	2933753	0	+	1	2	139	147	0.6666666666666666
CP008925.1	h6.sal.bam	other	2933754	2933754	0	+	7	0	141	145	4.666666666666667
CP008925.1	h6.sal.bam	other	2933755	2933755	0	+	0	2	138	145	0.0
CP008925.1	h6.sal.bam	other	2933756	2933756	0	+	1	0	136	145	1.0
CP008925.1	h6.sal.bam	other	2933757	2933757	0	+	1	1	133	145	1.0
CP008925.1	h6.sal.bam	other	2933758	2933758	0	+	2	4	134	157	2.0
CP008925.1	h6.sal.bam	other	2933759	2933759	0	+	4	4	137	154	2.6666666666666665
CP008925.1	h6.sal.bam	other	2933760	2933760	0	+	2	1	138	151	2.0
CP008925.1	h6.sal.bam	other	2933761	2933761	0	+	0	2	135	151	0.0
CP008925.1	h6.sal.bam	other	2933762	2933762	0	+	2	1	129	152	1.3333333333333333
CP008925.1	h6.sal.bam	other	2933763	2933763	0	+	1	3	130	151	0.6666666666666666
CP008925.1	h6.sal.bam	other	2933764	2933764	0	+	0	3	128	150	0.0
CP008925.1	h6.sal.bam	other	2933765	2933765	0	+	1	1	129	148	0.5
CP008925.1	h6.sal.bam	other	2933766	2933766	0	+	0	3	128	149	0.0
CP008925.1	h6.sal.bam	other	2933767	2933767	0	+	7	2	134	146	3.5
CP008925.1	h6.sal.bam	other	2933768	2933768	0	+	0	2	131	146	0.0
CP008925.1	h6.sal.bam	other	2933769	2933769	0	+	0	5	127	144	0.0
CP008925.1	h6.sal.bam	other	2933770	2933770	0	+	0	0	127	140	0.0
CP008925.1	h6.sal.bam	other	2933771	2933771	0	+	2	1	129	140	1.0
CP008925.1	h6.sal.bam	other	2933772	2933772	0	+	0	0	127	139	0.0
CP008925.1	h6.sal.bam	other	2933773	2933773	0	+	3	2	129	144	1.5
CP008925.1	h6.sal.bam	other	2933774	2933774	0	+	1	2	129	147	0.5
CP008925.1	h6.sal.bam	other	2933775	2933775	0	+	0	2	127	145	0.0
CP008925.1	h6.sal.bam	other	2933776	2933776	0	+	2	0	129	148	1.0
CP008925.1	h6.sal.bam	other	2933777	2933777	0	+	0	0	128	154	0.0
CP008925.1	h6.sal.bam	other	2933778	2933778	0	+	0	1	128	161	0.0
CP008925.1	h6.sal.bam	other	2933779	2933779	0	+	0	0	126	161	0.0
CP008925.1	h6.sal.bam	other	2933780	2933780	0	+	2	4	128	161	1.0
CP008925.1	h6.sal.bam	other	2933781	2933781	0	+	2	1	127	157	1.0
CP008925.1	h6.sal.bam	other	2933782	2933782	0	+	2	1	127	159	1.0
CP008925.1	h6.sal.bam	other	2933783	2933783	0	+	3	0	126	160	1.5
CP008925.1	h6.sal.bam	other	2933784	2933784	0	+	2	1	127	160	1.0
CP008925.1	h6.sal.bam	other	2933785	2933785	0	+	0	3	124	161	0.0
CP008925.1	h6.sal.bam	other	2933786	2933786	0	+	2	0	114	159	1.0
CP008925.1	h6.sal.bam	other	2933787	2933787	0	+	1	6	115	160	0.5
CP008925.1	h6.sal.bam	other	2933788	2933788	0	+	2	3	117	154	1.0
CP008925.1	h6.sal.bam	other	2933789	2933789	0	+	4	4	121	152	2.0
CP008925.1	h6.sal.bam	other	2933790	2933790	0	+	2	2	122	149	1.0
CP008925.1	h6.sal.bam	other	2933791	2933791	0	+	0	3	122	149	0.0
CP008925.1	h6.sal.bam	other	2933792	2933792	0	+	1	2	123	146	0.5
CP008925.1	h6.sal.bam	other	2933793	2933793	0	+	6	3	128	149	3.0
CP008925.1	h6.sal.bam	other	2933794	2933794	0	+	2	1	126	151	1.0
CP008925.1	h6.sal.bam	other	2933795	2933795	0	+	1	2	127	153	0.5
CP008925.1	h6.sal.bam	other	2933796	2933796	0	+	2	1	129	153	1.0
CP008925.1	h6.sal.bam	other	2933797	2933797	0	+	1	0	128	154	0.5
CP008925.1	h6.sal.bam	other	2933798	2933798	0	+	2	5	128	159	1.0
CP008925.1	h6.sal.bam	other	2933799	2933799	0	+	5	1	133	155	2.5
CP008925.1	h6.sal.bam	other	2933800	2933800	0	+	3	0	132	158	1.5
CP008925.1	h6.sal.bam	other	2933801	2933801	0	+	1	1	129	161	0.5
CP008925.1	h6.sal.bam	other	2933802	2933802	0	+	1	1	130	160	0.5
CP008925.1	h6.sal.bam	other	2933803	2933803	0	+	1	2	131	166	0.5
CP008925.1	h6.sal.bam	other	2933804	2933804	0	+	0	1	127	169	0.0
CP008925.1	h6.sal.bam	other	2933805	2933805	0	+	0	3	123	170	0.0
CP008925.1	h6.sal.bam	other	2933806	2933806	0	+	2	6	124	168	1.0
CP008925.1	h6.sal.bam	other	2933807	2933807	0	+	2	6	121	163	1.0
CP008925.1	h6.sal.bam	other	2933808	2933808	0	+	2	2	123	157	1.0
CP008925.1	h6.sal.bam	other	2933809	2933809	0	+	2	3	125	155	1.0
CP008925.1	h6.sal.bam	other	2933810	2933810	0	+	1	3	124	152	0.5
CP008925.1	h6.sal.bam	other	2933811	2933811	0	+	2	0	121	156	1.0
CP008925.1	h6.sal.bam	other	2933812	2933812	0	+	3	2	120	156	1.5
CP008925.1	h6.sal.bam	other	2933813	2933813	0	+	2	6	122	154	1.0
CP008925.1	h6.sal.bam	other	2933814	2933814	0	+	2	2	122	148	1.0
CP008925.1	h6.sal.bam	other	2933815	2933815	0	+	1	0	122	146	0.5
CP008925.1	h6.sal.bam	other	2933816	2933816	0	+	0	2	122	148	0.0
CP008925.1	h6.sal.bam	other	2933817	2933817	0	+	5	2	125	148	2.5
CP008925.1	h6.sal.bam	other	2933818	2933818	0	+	2	4	126	147	1.0
CP008925.1	h6.sal.bam	other	2933819	2933819	0	+	2	1	127	143	1.0
CP008925.1	h6.sal.bam	other	2933820	2933820	0	+	3	0	127	143	1.5
CP008925.1	h6.sal.bam	other	2933821	2933821	0	+	2	1	123	143	1.0
CP008925.1	h6.sal.bam	other	2933822	2933822	0	+	2	1	125	148	1.0
CP008925.1	h6.sal.bam	other	2933823	2933823	0	+	2	2	127	150	1.0
CP008925.1	h6.sal.bam	other	2933824	2933824	0	+	3	7	129	148	1.5
CP008925.1	h6.sal.bam	other	2933825	2933825	0	+	1	4	128	141	0.5
CP008925.1	h6.sal.bam	other	2933826	2933826	0	+	7	1	133	139	3.5
CP008925.1	h6.sal.bam	other	2933827	2933827	0	+	0	0	133	138	0.0
CP008925.1	h6.sal.bam	other	2933828	2933828	0	+	3	3	135	138	1.5
CP008925.1	h6.sal.bam	other	2933829	2933829	0	+	1	4	129	135	0.5
CP008925.1	h6.sal.bam	other	2933830	2933830	0	+	2	2	131	139	1.0
CP008925.1	h6.sal.bam	other	2933831	2933831	0	+	2	6	132	139	1.0
CP008925.1	h6.sal.bam	other	2933832	2933832	0	+	1	0	132	135	0.5
CP008925.1	h6.sal.bam	other	2933833	2933833	0	+	3	1	133	135	1.5
CP008925.1	h6.sal.bam	other	2933834	2933834	0	+	1	1	128	134	0.5
CP008925.1	h6.sal.bam	other	2933835	2933835	0	+	2	1	130	137	1.0
CP008925.1	h6.sal.bam	other	2933836	2933836	0	+	5	1	135	136	2.5
CP008925.1	h6.sal.bam	other	2933837	2933837	0	+	9	1	142	135	4.5
CP008925.1	h6.sal.bam	other	2933838	2933838	0	+	2	0	143	137	1.0
CP008925.1	h6.sal.bam	other	2933839	2933839	0	+	2	1	144	142	1.0
CP008925.1	h6.sal.bam	other	2933840	2933840	0	+	1	2	138	145	0.5
CP008925.1	h6.sal.bam	other	2933841	2933841	0	+	0	1	138	147	0.0
CP008925.1	h6.sal.bam	other	2933842	2933842	0	+	0	2	138	151	0.0
CP008925.1	h6.sal.bam	other	2933843	2933843	0	+	4	0	142	151	2.0
CP008925.1	h6.sal.bam	other	2933844	2933844	0	+	2	1	144	153	1.0
CP008925.1	h6.sal.bam	other	2933845	2933845	0	+	1	1	145	153	0.5
CP008925.1	h6.sal.bam	other	2933846	2933846	0	+	1	3	144	152	0.5
CP008925.1	h6.sal.bam	other	2933847	2933847	0	+	1	5	145	152	0.5
CP008925.1	h6.sal.bam	other	2933848	2933848	0	+	4	0	146	148	2.0
CP008925.1	h6.sal.bam	other	2933849	2933849	0	+	2	5	147	148	1.0
CP008925.1	h6.sal.bam	other	2933850	2933850	0	+	2	7	149	145	1.0
CP008925.1	h6.sal.bam	other	2933851	2933851	0	+	1	3	148	138	0.5
CP008925.1	h6.sal.bam	other	2933852	2933852	0	+	1	5	149	135	0.5
CP008925.1	h6.sal.bam	other	2933853	2933853	0	+	2	1	151	130	1.0
CP008925.1	h6.sal.bam	other	2933854	2933854	0	+	2	0	153	129	1.0
CP008925.1	h6.sal.bam	other	2933855	2933855	0	+	1	1	152	144	0.5
CP008925.1	h6.sal.bam	other	2933856	2933856	0	+	0	1	150	145	0.0
CP008925.1	h6.sal.bam	other	2933857	2933857	0	+	4	2	152	147	2.0
CP008925.1	h6.sal.bam	other	2933858	2933858	0	+	2	2	151	146	1.0
CP008925.1	h6.sal.bam	other	2933859	2933859	0	+	2	0	150	146	1.0
CP008925.1	h6.sal.bam	other	2933860	2933860	0	+	0	1	149	150	0.0
CP008925.1	h6.sal.bam	other	2933861	2933861	0	+	2	1	150	150	1.0
CP008925.1	h6.sal.bam	other	2933862	2933862	0	+	0	0	148	150	0.0
CP008925.1	h6.sal.bam	other	2933863	2933863	0	+	3	1	147	150	1.5
CP008925.1	h6.sal.bam	other	2933864	2933864	0	+	2	1	149	149	1.0
CP008925.1	h6.sal.bam	other	2933865	2933865	0	+	3	2	150	151	1.5
CP008925.1	h6.sal.bam	other	2933866	2933866	0	+	0	3	150	149	0.0
CP008925.1	h6.sal.bam	other	2933867	2933867	0	+	0	2	148	146	0.0
CP008925.1	h6.sal.bam	other	2933868	2933868	0	+	3	5	145	147	1.5
CP008925.1	h6.sal.bam	other	2933869	2933869	0	+	2	2	145	144	1.0
CP008925.1	h6.sal.bam	other	2933870	2933870	0	+	2	2	147	142	1.0
CP008925.1	h6.sal.bam	other	2933871	2933871	0	+	2	2	147	145	1.0
CP008925.1	h6.sal.bam	other	2933872	2933872	0	+	1	5	147	143	0.5
CP008925.1	h6.sal.bam	other	2933873	2933873	0	+	3	3	148	145	1.5
CP008925.1	h6.sal.bam	other	2933874	2933874	0	+	4	2	147	147	2.0
CP008925.1	h6.sal.bam	other	2933875	2933875	0	+	2	3	145	147	1.0
CP008925.1	h6.sal.bam	other	2933876	2933876	0	+	0	7	145	146	0.0
CP008925.1	h6.sal.bam	other	2933877	2933877	0	+	5	5	149	141	2.5
CP008925.1	h6.sal.bam	other	2933878	2933878	0	+	1	1	149	137	0.5
CP008925.1	h6.sal.bam	other	2933879	2933879	0	+	3	2	152	138	1.5
CP008925.1	h6.sal.bam	other	2933880	2933880	0	+	10	1	162	139	5.0
CP008925.1	h6.sal.bam	other	2933881	2933881	0	+	0	1	160	138	0.0
CP008925.1	h6.sal.bam	other	2933882	2933882	0	+	1	0	159	138	0.5
CP008925.1	h6.sal.bam	other	2933883	2933883	0	+	4	0	159	140	2.0
CP008925.1	h6.sal.bam	other	2933884	2933884	0	+	0	1	158	141	0.0
CP008925.1	h6.sal.bam	other	2933885	2933885	0	+	2	5	160	142	1.0
CP008925.1	h6.sal.bam	other	2933886	2933886	0	+	1	0	159	140	0.5
CP008925.1	h6.sal.bam	other	2933887	2933887	0	+	2	0	158	140	1.0
CP008925.1	h6.sal.bam	other	2933888	2933888	0	+	2	0	157	141	1.0
CP008925.1	h6.sal.bam	other	2933889	2933889	0	+	2	1	158	141	1.0
CP008925.1	h6.sal.bam	other	2933890	2933890	0	+	1	2	158	140	0.5
CP008925.1	h6.sal.bam	other	2933891	2933891	0	+	2	2	159	147	1.0
CP008925.1	h6.sal.bam	other	2933892	2933892	0	+	2	1	155	145	1.0
CP008925.1	h6.sal.bam	other	2933893	2933893	0	+	1	2	154	144	0.5
CP008925.1	h6.sal.bam	other	2933894	2933894	0	+	2	0	155	145	1.0
CP008925.1	h6.sal.bam	other	2933895	2933895	0	+	2	4	154	145	1.0
CP008925.1	h6.sal.bam	other	2933896	2933896	0	+	2	1	151	142	1.0
CP008925.1	h6.sal.bam	other	2933897	2933897	0	+	1	3	152	142	0.5
CP008925.1	h6.sal.bam	other	2933898	2933898	0	+	2	0	148	140	1.0
CP008925.1	h6.sal.bam	other	2933899	2933899	0	+	1	2	149	140	0.5
CP008925.1	h6.sal.bam	other	2933900	2933900	0	+	2	1	150	140	1.0
CP008925.1	h6.sal.bam	other	2933901	2933901	0	+	0	0	144	139	0.0
CP008925.1	h6.sal.bam	other	2933902	2933902	0	+	0	4	141	139	0.0
CP008925.1	h6.sal.bam	other	2933903	2933903	0	+	0	2	141	135	0.0
CP008925.1	h6.sal.bam	other	2933904	2933904	0	+	2	1	142	133	1.0
CP008925.1	h6.sal.bam	other	2933905	2933905	0	+	2	2	143	132	1.0
CP008925.1	h6.sal.bam	other	2933906	2933906	0	+	0	2	141	138	0.0
CP008925.1	h6.sal.bam	other	2933907	2933907	0	+	3	0	140	136	1.5
CP008925.1	h6.sal.bam	other	2933908	2933908	0	+	0	1	139	136	0.0
CP008925.1	h6.sal.bam	other	2933909	2933909	0	+	3	4	142	135	1.5
CP008925.1	h6.sal.bam	other	2933910	2933910	0	+	1	1	140	133	0.5
CP008925.1	h6.sal.bam	other	2933911	2933911	0	+	1	0	128	135	0.5
CP008925.1	h6.sal.bam	other	2933912	2933912	0	+	2	2	130	135	1.0
CP008925.1	h6.sal.bam	other	2933913	2933913	0	+	1	6	129	138	0.5
CP008925.1	h6.sal.bam	other	2933914	2933914	0	+	0	6	128	135	0.0
CP008925.1	h6.sal.bam	other	2933915	2933915	0	+	1	1	128	131	0.5
CP008925.1	h6.sal.bam	other	2933916	2933916	0	+	5	4	133	130	2.5
CP008925.1	h6.sal.bam	other	2933917	2933917	0	+	0	3	132	126	0.0
CP008925.1	h6.sal.bam	other	2933918	2933918	0	+	2	1	131	128	1.0
CP008925.1	h6.sal.bam	other	2933919	2933919	0	+	0	1	129	132	0.0
CP008925.1	h6.sal.bam	other	2933920	2933920	0	+	1	0	129	133	0.5
CP008925.1	h6.sal.bam	other	2933921	2933921	0	+	3	4	131	134	1.5
CP008925.1	h6.sal.bam	other	2933922	2933922	0	+	7	1	137	131	3.5
CP008925.1	h6.sal.bam	other	2933923	2933923	0	+	1	2	134	130	0.5
CP008925.1	h6.sal.bam	other	2933924	2933924	0	+	3	1	133	133	1.5
CP008925.1	h6.sal.bam	other	2933925	2933925	0	+	3	5	136	133	1.5
CP008925.1	h6.sal.bam	other	2933926	2933926	0	+	4	5	139	132	2.0
CP008925.1	h6.sal.bam	other	2933927	2933927	0	+	1	2	139	127	0.5
CP008925.1	h6.sal.bam	other	2933928	2933928	0	+	3	2	140	130	1.5
CP008925.1	h6.sal.bam	other	2933929	2933929	0	+	0	1	137	129	0.0
CP008925.1	h6.sal.bam	other	2933930	2933930	0	+	1	2	137	128	0.5
CP008925.1	h6.sal.bam	other	2933931	2933931	0	+	0	2	137	130	0.0
CP008925.1	h6.sal.bam	other	2933932	2933932	0	+	2	1	134	130	1.0
CP008925.1	h6.sal.bam	other	2933933	2933933	0	+	2	1	135	130	1.0
CP008925.1	h6.sal.bam	other	2933934	2933934	0	+	1	4	134	130	0.5
CP008925.1	h6.sal.bam	other	2933935	2933935	0	+	1	1	135	127	0.5
CP008925.1	h6.sal.bam	other	2933936	2933936	0	+	3	1	136	130	1.5
CP008925.1	h6.sal.bam	other	2933937	2933937	0	+	2	1	135	130	1.0
CP008925.1	h6.sal.bam	other	2933938	2933938	0	+	0	2	135	129	0.0
CP008925.1	h6.sal.bam	other	2933939	2933939	0	+	1	0	134	129	0.5
CP008925.1	h6.sal.bam	other	2933940	2933940	0	+	2	0	133	129	1.0
CP008925.1	h6.sal.bam	other	2933941	2933941	0	+	3	3	136	129	1.5
CP008925.1	h6.sal.bam	other	2933942	2933942	0	+	5	0	141	132	2.5
CP008925.1	h6.sal.bam	other	2933943	2933943	0	+	2	3	140	135	1.0
CP008925.1	h6.sal.bam	other	2933944	2933944	0	+	1	1	136	134	0.5
CP008925.1	h6.sal.bam	other	2933945	2933945	0	+	3	3	139	134	1.5
CP008925.1	h6.sal.bam	other	2933946	2933946	0	+	1	6	140	133	0.5
CP008925.1	h6.sal.bam	other	2933947	2933947	0	+	1	1	140	128	0.5
CP008925.1	h6.sal.bam	other	2933948	2933948	0	+	1	5	138	130	0.5
CP008925.1	h6.sal.bam	other	2933949	2933949	0	+	6	2	138	127	3.0
CP008925.1	h6.sal.bam	other	2933950	2933950	0	+	2	1	140	125	1.0
CP008925.1	h6.sal.bam	other	2933951	2933951	0	+	2	2	142	127	1.0
CP008925.1	h6.sal.bam	other	2933952	2933952	0	+	5	1	142	125	2.5
CP008925.1	h6.sal.bam	other	2933953	2933953	0	+	0	2	138	127	0.0
CP008925.1	h6.sal.bam	other	2933954	2933954	0	+	1	3	139	128	0.5
CP008925.1	h6.sal.bam	other	2933955	2933955	0	+	4	1	133	126	2.0
CP008925.1	h6.sal.bam	other	2933956	2933956	0	+	1	1	134	127	0.5
CP008925.1	h6.sal.bam	other	2933957	2933957	0	+	1	2	134	126	0.5
CP008925.1	h6.sal.bam	other	2933958	2933958	0	+	0	1	130	125	0.0
CP008925.1	h6.sal.bam	other	2933959	2933959	0	+	0	1	130	125	0.0
CP008925.1	h6.sal.bam	other	2933960	2933960	0	+	2	3	130	127	1.0
CP008925.1	h6.sal.bam	other	2933961	2933961	0	+	2	0	131	131	1.0
CP008925.1	h6.sal.bam	other	2933962	2933962	0	+	2	1	131	132	1.0
CP008925.1	h6.sal.bam	other	2933963	2933963	0	+	3	0	130	132	1.5
CP008925.1	h6.sal.bam	other	2933964	2933964	0	+	4	6	134	132	2.0
CP008925.1	h6.sal.bam	other	2933965	2933965	0	+	2	3	135	126	1.0
CP008925.1	h6.sal.bam	other	2933966	2933966	0	+	1	0	134	125	0.5
CP008925.1	h6.sal.bam	other	2933967	2933967	0	+	0	0	132	126	0.0
CP008925.1	h6.sal.bam	GAAC	2933968	2933968	2933976	+	3	3	134	128	1.5
CP008925.1	h6.sal.bam	other	2933969	2933969	0	+	3	0	135	125	1.5
CP008925.1	h6.sal.bam	GAAC	2933970	2933970	2933976	+	5	1	138	126	2.5
CP008925.1	h6.sal.bam	other	2933971	2933971	0	+	1	1	137	126	0.5
CP008925.1	h6.sal.bam	other	2933972	2933972	0	+	2	1	135	129	1.0
CP008925.1	h6.sal.bam	other	2933973	2933973	0	+	1	4	136	128	0.5
CP008925.1	h6.sal.bam	other	2933974	2933974	0	+	0	1	135	126	0.0
CP008925.1	h6.sal.bam	other	2933975	2933975	0	+	1	1	134	126	0.5
CP008925.1	h6.sal.bam	other	2933976	2933976	0	+	1	1	135	126	0.5
CP008925.1	h6.sal.bam	other	2933977	2933977	0	+	3	1	138	126	1.5
CP008925.1	h6.sal.bam	other	2933978	2933978	0	+	1	2	137	128	0.5
CP008925.1	h6.sal.bam	other	2933979	2933979	0	+	2	1	139	126	1.0
CP008925.1	h6.sal.bam	other	2933980	2933980	0	+	3	0	140	125	1.5
CP008925.1	h6.sal.bam	other	2933981	2933981	0	+	1	0	141	133	0.5
CP008925.1	h6.sal.bam	other	2933982	2933982	0	+	1	0	139	137	0.5
CP008925.1	h6.sal.bam	other	2933983	2933983	0	+	2	1	140	137	1.0
CP008925.1	h6.sal.bam	other	2933984	2933984	0	+	1	1	139	137	0.5
CP008925.1	h6.sal.bam	GAAC	2933985	2933985	2933976	+	2	4	140	139	1.0
CP008925.1	h6.sal.bam	other	2933986	2933986	0	+	2	2	141	135	1.0
CP008925.1	h6.sal.bam	GAAC	2933987	2933987	2933976	+	1	2	140	133	0.5
CP008925.1	h6.sal.bam	other	2933988	2933988	0	+	6	4	145	131	3.0
CP008925.1	h6.sal.bam	other	2933989	2933989	0	+	5	1	150	127	2.5
CP008925.1	h6.sal.bam	other	2933990	2933990	0	+	4	2	153	127	2.0
CP008925.1	h6.sal.bam	other	2933991	2933991	0	+	1	2	149	125	0.5
CP008925.1	h6.sal.bam	other	2933992	2933992	0	+	3	2	150	125	1.5
CP008925.1	h6.sal.bam	other	2933993	2933993	0	+	2	3	152	123	1.0
CP008925.1	h6.sal.bam	other	2933994	2933994	0	+	4	2	155	126	2.0
CP008925.1	h6.sal.bam	other	2933995	2933995	0	+	2	2	157	124	1.0
CP008925.1	h6.sal.bam	other	2933996	2933996	0	+	1	1	148	123	0.5
CP008925.1	h6.sal.bam	other	2933997	2933997	0	+	1	3	148	122	0.5
CP008925.1	h6.sal.bam	other	2933998	2933998	0	+	2	3	144	120	1.0
CP008925.1	h6.sal.bam	other	2933999	2933999	0	+	0	2	143	118	0.0
CP008925.1	h6.sal.bam	other	2934000	2934000	0	+	2	2	145	123	1.0
CP008925.1	h6.sal.bam	other	2934001	2934001	0	+	0	0	140	122	0.0
CP008925.1	h6.sal.bam	other	2934002	2934002	0	+	1	5	140	122	0.6666666666666666
CP008925.1	h6.sal.bam	other	2934003	2934003	0	+	1	1	139	117	0.6666666666666666
CP008925.1	h6.sal.bam	other	2934004	2934004	0	+	0	0	139	116	0.0
CP008925.1	h6.sal.bam	other	2934005	2934005	0	+	4	3	142	120	4.0
CP008925.1	h6.sal.bam	other	2934006	2934006	0	+	7	3	149	117	4.666666666666667
CP008925.1	h6.sal.bam	other	2934007	2934007	0	+	2	0	147	114	1.3333333333333333
CP008925.1	h6.sal.bam	other	2934008	2934008	0	+	4	1	151	115	2.0
CP008925.1	h6.sal.bam	other	2934009	2934009	0	+	1	3	151	114	0.5
CP008925.1	h6.sal.bam	other	2934010	2934010	0	+	1	2	150	112	0.5
CP008925.1	h6.sal.bam	other	2934011	2934011	0	+	1	3	149	119	0.5
CP008925.1	h6.sal.bam	other	2934012	2934012	0	+	2	2	148	118	1.0
CP008925.1	h6.sal.bam	other	2934013	2934013	0	+	2	1	150	118	1.3333333333333333
CP008925.1	h6.sal.bam	other	2934014	2934014	0	+	1	3	151	117	0.6666666666666666
CP008925.1	h6.sal.bam	other	2934015	2934015	0	+	1	0	143	121	1.0
CP008925.1	h6.sal.bam	other	2934016	2934016	0	+	1	2	144	122	0.6666666666666666
CP008925.1	h6.sal.bam	other	2934017	2934017	0	+	1	4	141	122	0.6666666666666666
CP008925.1	h6.sal.bam	other	2934018	2934018	0	+	2	2	142	120	2.0
CP008925.1	h6.sal.bam	other	2934019	2934019	0	+	2	0	144	119	2.0
CP008925.1	h6.sal.bam	other	2934020	2934020	0	+	0	1	139	121	0.0
CP008925.1	h6.sal.bam	other	2934021	2934021	0	+	3	1	142	123	3.0
CP008925.1	h6.sal.bam	other	2934022	2934022	0	+	1	2	143	124	1.0
CP008925.1	h6.sal.bam	other	2934023	2934023	0	+	4	2	140	124	4.0
CP008925.1	h6.sal.bam	other	2934024	2934024	0	+	2	3	142	125	2.0
CP008925.1	h6.sal.bam	other	2934025	2934025	0	+	2	1	144	122	2.0
CP008925.1	h6.sal.bam	other	2934026	2934026	0	+	0	1	142	123	0.0
CP008925.1	h6.sal.bam	other	2934027	2934027	0	+	0	2	137	122	0.0
CP008925.1	h6.sal.bam	other	2934028	2934028	0	+	3	3	140	125	3.0
CP008925.1	h6.sal.bam	other	2934029	2934029	0	+	3	1	142	124	3.0
CP008925.1	h6.sal.bam	other	2934030	2934030	0	+	6	2	144	125	6.0
CP008925.1	h6.sal.bam	other	2934031	2934031	0	+	1	1	143	123	1.0
CP008925.1	h6.sal.bam	other	2934032	2934032	0	+	2	0	144	123	2.0
CP008925.1	h6.sal.bam	other	2934033	2934033	0	+	1	1	144	125	1.0
CP008925.1	h6.sal.bam	other	2934034	2934034	0	+	1	3	145	124	1.0
CP008925.1	h6.sal.bam	other	2934035	2934035	0	+	1	7	144	127	1.0
CP008925.1	h6.sal.bam	other	2934036	2934036	0	+	2	0	143	123	2.0
CP008925.1	h6.sal.bam	other	2934037	2934037	0	+	4	1	146	153	4.0
CP008925.1	h6.sal.bam	other	2934038	2934038	0	+	1	0	144	152	1.0
CP008925.1	h6.sal.bam	other	2934039	2934039	0	+	2	1	141	162	2.0
CP008925.1	h6.sal.bam	other	2934040	2934040	0	+	0	1	139	163	0.0
CP008925.1	h6.sal.bam	other	2934041	2934041	0	+	0	1	135	162	0.0
CP008925.1	h6.sal.bam	other	2934042	2934042	0	+	2	2	137	163	2.0
CP008925.1	h6.sal.bam	other	2934043	2934043	0	+	2	1	138	163	2.0
CP008925.1	h6.sal.bam	other	2934044	2934044	0	+	1	1	136	163	1.0
CP008925.1	h6.sal.bam	other	2934045	2934045	0	+	2	4	132	166	2.0
CP008925.1	h6.sal.bam	other	2934046	2934046	0	+	2	0	134	162	2.0
CP008925.1	h6.sal.bam	other	2934047	2934047	0	+	1	2	135	166	1.0
CP008925.1	h6.sal.bam	other	2934048	2934048	0	+	2	0	136	167	2.0
CP008925.1	h6.sal.bam	other	2934049	2934049	0	+	0	1	134	167	0.0
CP008925.1	h6.sal.bam	other	2934050	2934050	0	+	1	1	127	167	1.0
CP008925.1	h6.sal.bam	other	2934051	2934051	0	+	0	2	127	168	0.0
CP008925.1	h6.sal.bam	other	2934052	2934052	0	+	1	3	127	169	1.0
CP008925.1	h6.sal.bam	other	2934053	2934053	0	+	0	2	127	167	0.0
CP008925.1	h6.sal.bam	other	2934054	2934054	0	+	1	3	128	213	1.0
CP008925.1	h6.sal.bam	other	2934055	2934055	0	+	1	3	129	222	1.0
CP008925.1	h6.sal.bam	other	2934056	2934056	0	+	2	3	129	220	2.0
CP008925.1	h6.sal.bam	other	2934057	2934057	0	+	1	2	130	219	1.0
CP008925.1	h6.sal.bam	other	2934058	2934058	0	+	2	1	130	219	2.0
CP008925.1	h6.sal.bam	other	2934059	2934059	0	+	3	1	133	219	3.0
CP008925.1	h6.sal.bam	other	2934060	2934060	0	+	4	0	134	220	4.0
CP008925.1	h6.sal.bam	other	2934061	2934061	0	+	3	0	132	220	3.0
CP008925.1	h6.sal.bam	other	2934062	2934062	0	+	0	1	131	226	0.0
CP008925.1	h6.sal.bam	other	2934063	2934063	0	+	0	0	128	225	0.0
CP008925.1	h6.sal.bam	other	2934064	2934064	0	+	3	2	126	228	3.0
CP008925.1	h6.sal.bam	other	2934065	2934065	0	+	1	0	123	230	1.0
CP008925.1	h6.sal.bam	other	2934066	2934066	0	+	2	1	121	231	2.0
CP008925.1	h6.sal.bam	other	2934067	2934067	0	+	0	4	121	230	0.0
CP008925.1	h6.sal.bam	other	2934068	2934068	0	+	0	2	119	226	0.0
CP008925.1	h6.sal.bam	other	2934069	2934069	0	+	1	1	115	226	1.0
CP008925.1	h6.sal.bam	other	2934070	2934070	0	+	1	1	114	230	1.0
CP008925.1	h6.sal.bam	other	2934071	2934071	0	+	0	0	113	231	0.0
CP008925.1	h6.sal.bam	other	2934072	2934072	0	+	1	5	114	234	1.0
CP008925.1	h6.sal.bam	other	2934073	2934073	0	+	2	0	114	229	2.0
CP008925.1	h6.sal.bam	other	2934074	2934074	0	+	2	4	116	229	2.0
CP008925.1	h6.sal.bam	other	2934075	2934075	0	+	0	1	114	227	0.0
CP008925.1	h6.sal.bam	other	2934076	2934076	0	+	1	0	114	230	1.0
CP008925.1	h6.sal.bam	other	2934077	2934077	0	+	1	5	115	233	1.0
CP008925.1	h6.sal.bam	other	2934078	2934078	0	+	1	3	115	228	1.0
CP008925.1	h6.sal.bam	other	2934079	2934079	0	+	1	1	116	226	1.0
CP008925.1	h6.sal.bam	other	2934080	2934080	0	+	3	0	114	226	3.0
CP008925.1	h6.sal.bam	other	2934081	2934081	0	+	2	0	112	226	2.0
CP008925.1	h6.sal.bam	other	2934082	2934082	0	+	0	1	111	226	0.0
CP008925.1	h6.sal.bam	other	2934083	2934083	0	+	2	0	108	228	2.0
CP008925.1	h6.sal.bam	other	2934084	2934084	0	+	0	0	106	231	0.0
CP008925.1	h6.sal.bam	other	2934085	2934085	0	+	1	5	107	234	1.0
CP008925.1	h6.sal.bam	other	2934086	2934086	0	+	1	4	106	230	1.0
CP008925.1	h6.sal.bam	other	2934087	2934087	0	+	0	1	106	226	0.0
CP008925.1	h6.sal.bam	other	2934088	2934088	0	+	1	3	105	227	1.0
CP008925.1	h6.sal.bam	other	2934089	2934089	0	+	4	4	108	226	4.0
CP008925.1	h6.sal.bam	other	2934090	2934090	0	+	2	2	108	224	2.0
CP008925.1	h6.sal.bam	other	2934091	2934091	0	+	1	1	109	222	1.0
CP008925.1	h6.sal.bam	other	2934092	2934092	0	+	0	2	108	221	0.0
CP008925.1	h6.sal.bam	other	2934093	2934093	0	+	0	0	106	222	0.0
CP008925.1	h6.sal.bam	other	2934094	2934094	0	+	3	2	103	224	3.0
CP008925.1	h6.sal.bam	other	2934095	2934095	0	+	1	3	104	223	1.0
CP008925.1	h6.sal.bam	other	2934096	2934096	0	+	4	2	108	224	4.0
CP008925.1	h6.sal.bam	other	2934097	2934097	0	+	0	2	104	223	0.0
CP008925.1	h6.sal.bam	other	2934098	2934098	0	+	2	2	106	221	2.0
CP008925.1	h6.sal.bam	other	2934099	2934099	0	+	1	1	105	219	1.0
CP008925.1	h6.sal.bam	other	2934100	2934100	0	+	0	0	103	224	0.0
CP008925.1	h6.sal.bam	other	2934101	2934101	0	+	0	2	103	227	0.0
CP008925.1	h6.sal.bam	other	2934102	2934102	0	+	0	3	102	225	0.0
CP008925.1	h6.sal.bam	other	2934103	2934103	0	+	2	2	101	222	2.0
CP008925.1	h6.sal.bam	other	2934104	2934104	0	+	1	2	99	222	1.0
CP008925.1	h6.sal.bam	other	2934105	2934105	0	+	0	2	94	220	0.0
CP008925.1	h6.sal.bam	other	2934106	2934106	0	+	2	1	93	218	2.0
CP008925.1	h6.sal.bam	other	2934107	2934107	0	+	0	2	93	217	0.0
CP008925.1	h6.sal.bam	other	2934108	2934108	0	+	1	3	92	215	1.0
CP008925.1	h6.sal.bam	other	2934109	2934109	0	+	1	2	92	212	1.0
CP008925.1	h6.sal.bam	other	2934110	2934110	0	+	1	3	93	215	1.0
CP008925.1	h6.sal.bam	GTTC	2934111	2934111	2934119	+	1	39	92	213	1.0
CP008925.1	h6.sal.bam	other	2934112	2934112	0	+	1	2	89	176	1.0
CP008925.1	h6.sal.bam	GTTC	2934113	2934113	2934119	+	27	2	115	175	27.0
CP008925.1	h6.sal.bam	other	2934114	2934114	0	+	1	2	114	174	1.0
CP008925.1	h6.sal.bam	other	2934115	2934115	0	+	0	0	114	173	0.0
CP008925.1	h6.sal.bam	other	2934116	2934116	0	+	0	2	114	174	0.0
CP008925.1	h6.sal.bam	other	2934117	2934117	0	+	3	2	115	172	3.0
CP008925.1	h6.sal.bam	other	2934118	2934118	0	+	2	1	115	170	2.0
CP008925.1	h6.sal.bam	other	2934119	2934119	0	+	1	2	115	180	1.0
CP008925.1	h6.sal.bam	other	2934120	2934120	0	+	6	0	119	178	6.0
CP008925.1	h6.sal.bam	other	2934121	2934121	0	+	1	5	118	179	1.0
CP008925.1	h6.sal.bam	other	2934122	2934122	0	+	1	3	118	174	1.0
CP008925.1	h6.sal.bam	other	2934123	2934123	0	+	0	0	115	179	0.0
CP008925.1	h6.sal.bam	other	2934124	2934124	0	+	1	1	116	180	1.0
CP008925.1	h6.sal.bam	other	2934125	2934125	0	+	3	1	118	180	3.0
CP008925.1	h6.sal.bam	other	2934126	2934126	0	+	3	2	120	182	3.0
CP008925.1	h6.sal.bam	other	2934127	2934127	0	+	0	0	120	183	0.0
CP008925.1	h6.sal.bam	GTTC	2934128	2934128	2934119	+	0	60	120	186	0.0
CP008925.1	h6.sal.bam	other	2934129	2934129	0	+	3	5	121	129	3.0
CP008925.1	h6.sal.bam	GTTC	2934130	2934130	2934119	+	63	0	181	135	63.0
CP008925.1	h6.sal.bam	other	2934131	2934131	0	+	4	2	185	136	4.0
CP008925.1	h6.sal.bam	other	2934132	2934132	0	+	0	3	184	137	0.0
CP008925.1	h6.sal.bam	other	2934133	2934133	0	+	0	0	180	135	0.0
CP008925.1	h6.sal.bam	other	2934134	2934134	0	+	0	0	173	136	0.0
CP008925.1	h6.sal.bam	other	2934135	2934135	0	+	2	1	175	137	2.0
CP008925.1	h6.sal.bam	other	2934136	2934136	0	+	2	4	176	138	2.0
CP008925.1	h6.sal.bam	other	2934137	2934137	0	+	1	1	177	134	1.0
CP008925.1	h6.sal.bam	other	2934138	2934138	0	+	2	3	179	135	2.0
CP008925.1	h6.sal.bam	other	2934139	2934139	0	+	3	3	180	135	3.0
CP008925.1	h6.sal.bam	other	2934140	2934140	0	+	3	2	182	136	3.0
CP008925.1	h6.sal.bam	other	2934141	2934141	0	+	1	0	181	134	1.0
CP008925.1	h6.sal.bam	other	2934142	2934142	0	+	4	2	185	139	4.0
CP008925.1	h6.sal.bam	other	2934143	2934143	0	+	0	0	184	139	0.0
CP008925.1	h6.sal.bam	other	2934144	2934144	0	+	2	6	186	139	2.0
CP008925.1	h6.sal.bam	other	2934145	2934145	0	+	0	1	185	136	0.0
CP008925.1	h6.sal.bam	other	2934146	2934146	0	+	0	3	184	146	0.0
CP008925.1	h6.sal.bam	other	2934147	2934147	0	+	3	0	186	143	3.0
CP008925.1	h6.sal.bam	other	2934148	2934148	0	+	2	1	187	143	2.0
CP008925.1	h6.sal.bam	other	2934149	2934149	0	+	5	1	190	148	5.0
CP008925.1	h6.sal.bam	other	2934150	2934150	0	+	0	4	190	147	0.0
CP008925.1	h6.sal.bam	other	2934151	2934151	0	+	1	2	190	148	1.0
CP008925.1	h6.sal.bam	other	2934152	2934152	0	+	2	0	191	147	2.0
CP008925.1	h6.sal.bam	other	2934153	2934153	0	+	0	1	189	151	0.0
CP008925.1	h6.sal.bam	other	2934154	2934154	0	+	0	0	185	154	0.0
CP008925.1	h6.sal.bam	other	2934155	2934155	0	+	3	0	187	154	3.0
CP008925.1	h6.sal.bam	other	2934156	2934156	0	+	2	1	189	154	2.0
CP008925.1	h6.sal.bam	other	2934157	2934157	0	+	1	2	190	153	1.0
CP008925.1	h6.sal.bam	other	2934158	2934158	0	+	4	3	193	160	4.0
CP008925.1	h6.sal.bam	other	2934159	2934159	0	+	5	4	198	157	5.0
CP008925.1	h6.sal.bam	other	2934160	2934160	0	+	2	0	199	155	2.0
CP008925.1	h6.sal.bam	other	2934161	2934161	0	+	0	1	198	157	0.0
CP008925.1	h6.sal.bam	other	2934162	2934162	0	+	2	1	199	156	1.3333333333333333
CP008925.1	h6.sal.bam	other	2934163	2934163	0	+	0	3	193	158	0.0
CP008925.1	h6.sal.bam	other	2934164	2934164	0	+	0	3	193	155	0.0
CP008925.1	h6.sal.bam	other	2934165	2934165	0	+	1	0	194	154	0.6666666666666666
CP008925.1	h6.sal.bam	other	2934166	2934166	0	+	5	3	198	154	2.5
CP008925.1	h6.sal.bam	other	2934167	2934167	0	+	3	0	201	151	2.0
CP008925.1	h6.sal.bam	other	2934168	2934168	0	+	2	2	200	153	2.0
CP008925.1	h6.sal.bam	other	2934169	2934169	0	+	0	1	200	151	0.0
CP008925.1	h6.sal.bam	other	2934170	2934170	0	+	2	4	200	150	1.3333333333333333
CP008925.1	h6.sal.bam	other	2934171	2934171	0	+	2	1	199	146	1.0
CP008925.1	h6.sal.bam	other	2934172	2934172	0	+	1	0	200	162	0.5
CP008925.1	h6.sal.bam	other	2934173	2934173	0	+	3	5	201	164	1.5
CP008925.1	h6.sal.bam	other	2934174	2934174	0	+	1	1	201	160	0.5
CP008925.1	h6.sal.bam	other	2934175	2934175	0	+	1	3	202	160	0.5
CP008925.1	h6.sal.bam	other	2934176	2934176	0	+	2	1	204	157	1.0
CP008925.1	h6.sal.bam	other	2934177	2934177	0	+	0	2	203	159	0.0
CP008925.1	h6.sal.bam	other	2934178	2934178	0	+	1	1	201	158	0.5
CP008925.1	h6.sal.bam	other	2934179	2934179	0	+	0	0	201	157	0.0
CP008925.1	h6.sal.bam	other	2934180	2934180	0	+	1	0	200	157	0.5
CP008925.1	h6.sal.bam	other	2934181	2934181	0	+	1	2	200	157	0.6666666666666666
CP008925.1	h6.sal.bam	other	2934182	2934182	0	+	0	1	200	155	0.0
CP008925.1	h6.sal.bam	other	2934183	2934183	0	+	0	2	199	160	0.0
CP008925.1	h6.sal.bam	other	2934184	2934184	0	+	3	0	200	158	1.5
CP008925.1	h6.sal.bam	other	2934185	2934185	0	+	4	1	204	164	2.0
CP008925.1	h6.sal.bam	GTTC	2934186	2934186	2934194	+	1	3	204	163	0.5
CP008925.1	h6.sal.bam	other	2934187	2934187	0	+	3	0	181	160	1.5
CP008925.1	h6.sal.bam	GTTC	2934188	2934188	2934194	+	2	1	182	161	1.0
CP008925.1	h6.sal.bam	other	2934189	2934189	0	+	1	1	183	165	0.5
CP008925.1	h6.sal.bam	other	2934190	2934190	0	+	1	1	184	164	0.6666666666666666
CP008925.1	h6.sal.bam	other	2934191	2934191	0	+	0	0	181	166	0.0
CP008925.1	h6.sal.bam	other	2934192	2934192	0	+	1	7	182	168	0.6666666666666666
CP008925.1	h6.sal.bam	other	2934193	2934193	0	+	1	6	181	163	0.6666666666666666
CP008925.1	h6.sal.bam	other	2934194	2934194	0	+	3	1	183	160	2.0
CP008925.1	h6.sal.bam	other	2934195	2934195	0	+	2	0	179	159	1.3333333333333333
CP008925.1	h6.sal.bam	other	2934196	2934196	0	+	0	0	178	162	0.0
CP008925.1	h6.sal.bam	other	2934197	2934197	0	+	1	8	178	169	0.6666666666666666
CP008925.1	h6.sal.bam	other	2934198	2934198	0	+	1	1	179	162	1.0
CP008925.1	h6.sal.bam	other	2934199	2934199	0	+	0	1	177	162	0.0
CP008925.1	h6.sal.bam	other	2934200	2934200	0	+	3	3	177	164	3.0
CP008925.1	h6.sal.bam	other	2934201	2934201	0	+	3	3	176	164	3.0
CP008925.1	h6.sal.bam	other	2934202	2934202	0	+	5	3	181	164	5.0
CP008925.1	h6.sal.bam	GTTC	2934203	2934203	2934194	+	4	5	176	164	4.0
CP008925.1	h6.sal.bam	other	2934204	2934204	0	+	2	4	178	159	2.0
CP008925.1	h6.sal.bam	GTTC	2934205	2934205	2934194	+	7	1	129	156	7.0
CP008925.1	h6.sal.bam	other	2934206	2934206	0	+	2	2	128	156	2.0
CP008925.1	h6.sal.bam	other	2934207	2934207	0	+	2	1	130	155	2.0
CP008925.1	h6.sal.bam	other	2934208	2934208	0	+	6	1	136	155	6.0
CP008925.1	h6.sal.bam	other	2934209	2934209	0	+	0	1	136	158	0.0
CP008925.1	h6.sal.bam	other	2934210	2934210	0	+	8	2	140	158	8.0
CP008925.1	h6.sal.bam	other	2934211	2934211	0	+	0	0	140	156	0.0
CP008925.1	h6.sal.bam	other	2934212	2934212	0	+	2	2	139	160	2.0
CP008925.1	h6.sal.bam	other	2934213	2934213	0	+	1	4	137	159	1.0
CP008925.1	h6.sal.bam	other	2934214	2934214	0	+	2	3	135	156	2.0
CP008925.1	h6.sal.bam	other	2934215	2934215	0	+	1	5	136	155	1.0
CP008925.1	h6.sal.bam	other	2934216	2934216	0	+	2	2	138	151	2.0
CP008925.1	h6.sal.bam	other	2934217	2934217	0	+	1	0	133	149	1.0
CP008925.1	h6.sal.bam	other	2934218	2934218	0	+	1	3	134	151	1.0
CP008925.1	h6.sal.bam	other	2934219	2934219	0	+	4	4	138	151	4.0
CP008925.1	h6.sal.bam	other	2934220	2934220	0	+	3	8	141	150	3.0
CP008925.1	h6.sal.bam	other	2934221	2934221	0	+	3	1	144	142	3.0
CP008925.1	h6.sal.bam	other	2934222	2934222	0	+	3	3	144	141	3.0
CP008925.1	h6.sal.bam	other	2934223	2934223	0	+	1	3	143	138	1.0
CP008925.1	h6.sal.bam	other	2934224	2934224	0	+	3	3	141	140	3.0
CP008925.1	h6.sal.bam	other	2934225	2934225	0	+	0	1	140	140	0.0
CP008925.1	h6.sal.bam	other	2934226	2934226	0	+	1	1	139	142	1.0
CP008925.1	h6.sal.bam	other	2934227	2934227	0	+	0	4	139	142	0.0
CP008925.1	h6.sal.bam	other	2934228	2934228	0	+	2	4	138	138	2.0
CP008925.1	h6.sal.bam	other	2934229	2934229	0	+	2	0	140	136	2.0
CP008925.1	h6.sal.bam	other	2934230	2934230	0	+	1	1	141	138	1.0
CP008925.1	h6.sal.bam	other	2934231	2934231	0	+	0	6	139	138	0.0
CP008925.1	h6.sal.bam	other	2934232	2934232	0	+	3	2	137	132	3.0
CP008925.1	h6.sal.bam	other	2934233	2934233	0	+	4	0	140	130	4.0
CP008925.1	h6.sal.bam	other	2934234	2934234	0	+	4	2	138	130	4.0
CP008925.1	h6.sal.bam	other	2934235	2934235	0	+	0	2	137	128	0.0
CP008925.1	h6.sal.bam	other	2934236	2934236	0	+	3	0	140	131	3.0
CP008925.1	h6.sal.bam	other	2934237	2934237	0	+	2	2	140	136	2.0
CP008925.1	h6.sal.bam	other	2934238	2934238	0	+	1	0	141	134	1.0
CP008925.1	h6.sal.bam	other	2934239	2934239	0	+	0	2	141	134	0.0
CP008925.1	h6.sal.bam	other	2934240	2934240	0	+	1	0	141	136	1.0
CP008925.1	h6.sal.bam	other	2934241	2934241	0	+	2	2	139	139	2.0
CP008925.1	h6.sal.bam	other	2934242	2934242	0	+	1	2	135	140	1.0
CP008925.1	h6.sal.bam	other	2934243	2934243	0	+	1	4	136	141	1.0
CP008925.1	h6.sal.bam	other	2934244	2934244	0	+	2	5	136	140	2.0
CP008925.1	h6.sal.bam	other	2934245	2934245	0	+	1	4	137	135	1.0
CP008925.1	h6.sal.bam	other	2934246	2934246	0	+	2	2	135	136	2.0
CP008925.1	h6.sal.bam	other	2934247	2934247	0	+	1	2	133	134	1.0
CP008925.1	h6.sal.bam	other	2934248	2934248	0	+	1	1	134	133	1.0
CP008925.1	h6.sal.bam	other	2934249	2934249	0	+	2	1	136	132	2.0
CP008925.1	h6.sal.bam	other	2934250	2934250	0	+	1	0	136	131	1.0
CP008925.1	h6.sal.bam	other	2934251	2934251	0	+	1	3	135	142	1.0
CP008925.1	h6.sal.bam	GTTC	2934252	2934252	2934260	+	0	1	135	141	0.0
CP008925.1	h6.sal.bam	other	2934253	2934253	0	+	5	0	139	145	5.0
CP008925.1	h6.sal.bam	GTTC	2934254	2934254	2934260	+	0	0	139	149	0.0
CP008925.1	h6.sal.bam	other	2934255	2934255	0	+	1	0	139	154	1.0
CP008925.1	h6.sal.bam	other	2934256	2934256	0	+	3	3	141	155	3.0
CP008925.1	h6.sal.bam	other	2934257	2934257	0	+	2	4	143	152	2.0
CP008925.1	h6.sal.bam	other	2934258	2934258	0	+	0	1	143	152	0.0
CP008925.1	h6.sal.bam	other	2934259	2934259	0	+	1	5	140	157	1.0
CP008925.1	h6.sal.bam	other	2934260	2934260	0	+	1	0	137	152	1.0
CP008925.1	h6.sal.bam	other	2934261	2934261	0	+	1	0	137	152	1.0
CP008925.1	h6.sal.bam	other	2934262	2934262	0	+	0	1	134	156	0.0
CP008925.1	h6.sal.bam	other	2934263	2934263	0	+	4	5	136	158	4.0
CP008925.1	h6.sal.bam	other	2934264	2934264	0	+	0	0	134	155	0.0
CP008925.1	h6.sal.bam	other	2934265	2934265	0	+	1	4	134	156	1.0
CP008925.1	h6.sal.bam	other	2934266	2934266	0	+	4	0	137	153	4.0
CP008925.1	h6.sal.bam	other	2934267	2934267	0	+	3	2	139	154	3.0
CP008925.1	h6.sal.bam	other	2934268	2934268	0	+	3	3	142	155	3.0
CP008925.1	h6.sal.bam	GTTC	2934269	2934269	2934260	+	4	3	143	155	4.0
CP008925.1	h6.sal.bam	other	2934270	2934270	0	+	0	1	141	154	0.0
CP008925.1	h6.sal.bam	GTTC	2934271	2934271	2934260	+	10	6	150	155	10.0
CP008925.1	h6.sal.bam	other	2934272	2934272	0	+	1	1	151	150	1.0
CP008925.1	h6.sal.bam	other	2934273	2934273	0	+	1	1	150	151	1.0
CP008925.1	h6.sal.bam	other	2934274	2934274	0	+	0	3	150	150	0.0
CP008925.1	h6.sal.bam	other	2934275	2934275	0	+	3	3	150	148	3.0
CP008925.1	h6.sal.bam	other	2934276	2934276	0	+	1	3	148	145	1.0
CP008925.1	h6.sal.bam	other	2934277	2934277	0	+	0	3	144	142	0.0
CP008925.1	h6.sal.bam	other	2934278	2934278	0	+	3	1	143	144	3.0
CP008925.1	h6.sal.bam	other	2934279	2934279	0	+	1	0	144	144	1.0
CP008925.1	h6.sal.bam	other	2934280	2934280	0	+	0	1	134	145	0.0
CP008925.1	h6.sal.bam	other	2934281	2934281	0	+	0	2	133	148	0.0
CP008925.1	h6.sal.bam	other	2934282	2934282	0	+	1	1	134	146	1.0
CP008925.1	h6.sal.bam	other	2934283	2934283	0	+	1	3	129	148	1.0
CP008925.1	h6.sal.bam	other	2934284	2934284	0	+	1	1	129	146	1.0
CP008925.1	h6.sal.bam	other	2934285	2934285	0	+	1	1	121	147	1.0
CP008925.1	h6.sal.bam	other	2934286	2934286	0	+	2	3	123	147	2.0
CP008925.1	h6.sal.bam	other	2934287	2934287	0	+	0	1	123	144	0.0
CP008925.1	h6.sal.bam	other	2934288	2934288	0	+	3	1	125	148	3.0
CP008925.1	h6.sal.bam	other	2934289	2934289	0	+	3	2	126	148	3.0
CP008925.1	h6.sal.bam	other	2934290	2934290	0	+	1	1	125	146	1.0
CP008925.1	h6.sal.bam	other	2934291	2934291	0	+	1	0	125	145	1.0
CP008925.1	h6.sal.bam	other	2934292	2934292	0	+	2	2	124	145	2.0
CP008925.1	h6.sal.bam	other	2934293	2934293	0	+	3	3	127	143	3.0
CP008925.1	h6.sal.bam	other	2934294	2934294	0	+	1	3	125	140	1.0
CP008925.1	h6.sal.bam	other	2934295	2934295	0	+	0	0	122	137	0.0
CP008925.1	h6.sal.bam	other	2934296	2934296	0	+	1	2	120	148	1.0
CP008925.1	h6.sal.bam	other	2934297	2934297	0	+	2	3	119	149	2.0
CP008925.1	h6.sal.bam	other	2934298	2934298	0	+	3	0	121	149	3.0
CP008925.1	h6.sal.bam	other	2934299	2934299	0	+	1	3	119	150	1.0
CP008925.1	h6.sal.bam	other	2934300	2934300	0	+	1	5	119	150	1.0
CP008925.1	h6.sal.bam	other	2934301	2934301	0	+	0	1	119	145	0.0
CP008925.1	h6.sal.bam	other	2934302	2934302	0	+	0	0	119	145	0.0
CP008925.1	h6.sal.bam	other	2934303	2934303	0	+	6	3	123	146	6.0
CP008925.1	h6.sal.bam	other	2934304	2934304	0	+	0	1	120	143	0.0
CP008925.1	h6.sal.bam	other	2934305	2934305	0	+	2	1	121	144	1.0
CP008925.1	h6.sal.bam	other	2934306	2934306	0	+	2	0	123	145	1.0
CP008925.1	h6.sal.bam	other	2934307	2934307	0	+	3	0	120	146	1.5
CP008925.1	h6.sal.bam	other	2934308	2934308	0	+	0	0	113	151	0.0
CP008925.1	h6.sal.bam	other	2934309	2934309	0	+	0	3	113	153	0.0
CP008925.1	h6.sal.bam	other	2934310	2934310	0	+	2	2	113	151	1.0
CP008925.1	h6.sal.bam	other	2934311	2934311	0	+	0	5	113	150	0.0
CP008925.1	h6.sal.bam	other	2934312	2934312	0	+	3	0	116	145	1.5
CP008925.1	h6.sal.bam	other	2934313	2934313	0	+	2	1	117	145	1.0
CP008925.1	h6.sal.bam	other	2934314	2934314	0	+	3	3	120	147	1.5
CP008925.1	h6.sal.bam	other	2934315	2934315	0	+	0	2	119	145	0.0
CP008925.1	h6.sal.bam	other	2934316	2934316	0	+	2	4	118	143	1.0
CP008925.1	h6.sal.bam	other	2934317	2934317	0	+	3	3	121	147	1.5
CP008925.1	h6.sal.bam	other	2934318	2934318	0	+	2	3	122	145	1.0
CP008925.1	h6.sal.bam	other	2934319	2934319	0	+	8	4	128	144	4.0
CP008925.1	h6.sal.bam	other	2934320	2934320	0	+	3	2	129	140	1.5
CP008925.1	h6.sal.bam	other	2934321	2934321	0	+	1	1	128	142	0.5
CP008925.1	h6.sal.bam	other	2934322	2934322	0	+	2	0	129	141	1.0
CP008925.1	h6.sal.bam	other	2934323	2934323	0	+	0	7	129	141	0.0
CP008925.1	h6.sal.bam	other	2934324	2934324	0	+	0	2	126	136	0.0
CP008925.1	h6.sal.bam	other	2934325	2934325	0	+	3	2	128	135	1.5
CP008925.1	h6.sal.bam	other	2934326	2934326	0	+	1	2	128	136	0.5
CP008925.1	h6.sal.bam	other	2934327	2934327	0	+	4	5	128	136	2.0
CP008925.1	h6.sal.bam	other	2934328	2934328	0	+	0	2	128	135	0.0
CP008925.1	h6.sal.bam	other	2934329	2934329	0	+	3	5	131	134	1.5
CP008925.1	h6.sal.bam	other	2934330	2934330	0	+	5	1	135	129	2.5
CP008925.1	h6.sal.bam	other	2934331	2934331	0	+	2	4	133	128	1.0
CP008925.1	h6.sal.bam	other	2934332	2934332	0	+	2	4	134	129	1.0
CP008925.1	h6.sal.bam	other	2934333	2934333	0	+	1	3	135	125	0.5
CP008925.1	h6.sal.bam	other	2934334	2934334	0	+	3	1	136	128	1.5
CP008925.1	h6.sal.bam	other	2934335	2934335	0	+	1	5	137	128	0.5
CP008925.1	h6.sal.bam	other	2934336	2934336	0	+	3	0	139	130	1.5
CP008925.1	h6.sal.bam	other	2934337	2934337	0	+	3	3	142	137	1.5
CP008925.1	h6.sal.bam	other	2934338	2934338	0	+	3	2	141	139	1.5
CP008925.1	h6.sal.bam	other	2934339	2934339	0	+	0	0	140	138	0.0
CP008925.1	h6.sal.bam	other	2934340	2934340	0	+	2	2	142	142	1.0
CP008925.1	h6.sal.bam	other	2934341	2934341	0	+	1	0	139	140	0.5
CP008925.1	h6.sal.bam	other	2934342	2934342	0	+	5	2	141	142	2.5
CP008925.1	h6.sal.bam	other	2934343	2934343	0	+	3	3	137	140	1.5
CP008925.1	h6.sal.bam	other	2934344	2934344	0	+	4	2	141	139	2.0
CP008925.1	h6.sal.bam	other	2934345	2934345	0	+	1	2	132	140	0.5
CP008925.1	h6.sal.bam	other	2934346	2934346	0	+	2	2	134	138	1.0
CP008925.1	h6.sal.bam	other	2934347	2934347	0	+	0	0	133	139	0.0
CP008925.1	h6.sal.bam	other	2934348	2934348	0	+	1	1	132	142	0.5
CP008925.1	h6.sal.bam	other	2934349	2934349	0	+	3	0	131	145	1.5
CP008925.1	h6.sal.bam	other	2934350	2934350	0	+	2	1	133	145	1.0
CP008925.1	h6.sal.bam	other	2934351	2934351	0	+	0	1	132	145	0.0
CP008925.1	h6.sal.bam	other	2934352	2934352	0	+	3	3	135	144	1.5
CP008925.1	h6.sal.bam	other	2934353	2934353	0	+	0	1	133	141	0.0
CP008925.1	h6.sal.bam	other	2934354	2934354	0	+	4	1	136	143	2.0
CP008925.1	h6.sal.bam	other	2934355	2934355	0	+	2	3	138	142	1.0
CP008925.1	h6.sal.bam	other	2934356	2934356	0	+	3	2	141	139	1.5
CP008925.1	h6.sal.bam	other	2934357	2934357	0	+	2	2	142	137	1.0
CP008925.1	h6.sal.bam	other	2934358	2934358	0	+	1	1	142	135	0.5
CP008925.1	h6.sal.bam	other	2934359	2934359	0	+	2	3	144	143	1.0
CP008925.1	h6.sal.bam	other	2934360	2934360	0	+	5	0	148	144	2.5
CP008925.1	h6.sal.bam	other	2934361	2934361	0	+	0	0	146	146	0.0
CP008925.1	h6.sal.bam	other	2934362	2934362	0	+	1	5	147	146	0.5
CP008925.1	h6.sal.bam	other	2934363	2934363	0	+	3	1	147	144	1.5
CP008925.1	h6.sal.bam	other	2934364	2934364	0	+	1	1	145	146	0.5
CP008925.1	h6.sal.bam	other	2934365	2934365	0	+	1	1	145	148	0.5
CP008925.1	h6.sal.bam	other	2934366	2934366	0	+	5	1	149	149	2.5
CP008925.1	h6.sal.bam	other	2934367	2934367	0	+	1	3	145	150	0.5
CP008925.1	h6.sal.bam	other	2934368	2934368	0	+	0	1	144	151	0.0
CP008925.1	h6.sal.bam	other	2934369	2934369	0	+	3	0	147	154	1.5
CP008925.1	h6.sal.bam	other	2934370	2934370	0	+	4	3	150	154	2.0
CP008925.1	h6.sal.bam	other	2934371	2934371	0	+	1	4	151	151	0.5
CP008925.1	h6.sal.bam	other	2934372	2934372	0	+	8	2	156	147	4.0
CP008925.1	h6.sal.bam	other	2934373	2934373	0	+	2	1	156	145	1.0
CP008925.1	h6.sal.bam	other	2934374	2934374	0	+	5	3	160	151	2.5
CP008925.1	h6.sal.bam	other	2934375	2934375	0	+	8	0	167	150	4.0
CP008925.1	h6.sal.bam	other	2934376	2934376	0	+	1	1	168	150	0.5
CP008925.1	h6.sal.bam	other	2934377	2934377	0	+	1	1	169	149	0.5
CP008925.1	h6.sal.bam	other	2934378	2934378	0	+	2	1	165	155	1.0
CP008925.1	h6.sal.bam	other	2934379	2934379	0	+	2	1	167	158	1.0
CP008925.1	h6.sal.bam	other	2934380	2934380	0	+	4	3	164	159	2.0
CP008925.1	h6.sal.bam	other	2934381	2934381	0	+	2	1	166	160	1.0
CP008925.1	h6.sal.bam	other	2934382	2934382	0	+	0	4	166	159	0.0
CP008925.1	h6.sal.bam	other	2934383	2934383	0	+	6	2	172	156	3.0
CP008925.1	h6.sal.bam	other	2934384	2934384	0	+	1	3	173	154	0.5
CP008925.1	h6.sal.bam	other	2934385	2934385	0	+	0	1	171	151	0.0
CP008925.1	h6.sal.bam	other	2934386	2934386	0	+	1	1	172	152	0.5
CP008925.1	h6.sal.bam	other	2934387	2934387	0	+	5	2	174	152	2.5
CP008925.1	h6.sal.bam	other	2934388	2934388	0	+	0	0	169	153	0.0
CP008925.1	h6.sal.bam	other	2934389	2934389	0	+	5	4	174	155	2.5
CP008925.1	h6.sal.bam	other	2934390	2934390	0	+	1	2	175	154	0.5
CP008925.1	h6.sal.bam	other	2934391	2934391	0	+	2	2	174	157	1.0
CP008925.1	h6.sal.bam	other	2934392	2934392	0	+	3	1	174	158	1.5
CP008925.1	h6.sal.bam	other	2934393	2934393	0	+	0	2	172	159	0.0
CP008925.1	h6.sal.bam	other	2934394	2934394	0	+	0	3	164	158	0.0
CP008925.1	h6.sal.bam	other	2934395	2934395	0	+	6	0	167	158	3.0
CP008925.1	h6.sal.bam	other	2934396	2934396	0	+	2	0	168	159	1.3333333333333333
CP008925.1	h6.sal.bam	other	2934397	2934397	0	+	3	1	169	160	1.5
CP008925.1	h6.sal.bam	other	2934398	2934398	0	+	1	1	170	159	0.5
CP008925.1	h6.sal.bam	other	2934399	2934399	0	+	1	1	171	160	0.5
CP008925.1	h6.sal.bam	other	2934400	2934400	0	+	1	3	170	161	0.6666666666666666
CP008925.1	h6.sal.bam	other	2934401	2934401	0	+	1	3	169	163	0.6666666666666666
CP008925.1	h6.sal.bam	other	2934402	2934402	0	+	1	4	167	160	0.6666666666666666
CP008925.1	h6.sal.bam	other	2934403	2934403	0	+	0	1	167	158	0.0
CP008925.1	h6.sal.bam	other	2934404	2934404	0	+	0	3	164	160	0.0
CP008925.1	h6.sal.bam	other	2934405	2934405	0	+	3	2	162	158	2.0
CP008925.1	h6.sal.bam	other	2934406	2934406	0	+	1	0	161	156	0.6666666666666666
CP008925.1	h6.sal.bam	other	2934407	2934407	0	+	2	4	161	156	1.3333333333333333
CP008925.1	h6.sal.bam	other	2934408	2934408	0	+	2	2	159	158	1.3333333333333333
CP008925.1	h6.sal.bam	other	2934409	2934409	0	+	0	1	158	158	0.0
CP008925.1	h6.sal.bam	other	2934410	2934410	0	+	2	11	157	159	2.0
CP008925.1	h6.sal.bam	other	2934411	2934411	0	+	0	3	157	151	0.0
CP008925.1	h6.sal.bam	other	2934412	2934412	0	+	0	4	154	149	0.0
CP008925.1	h6.sal.bam	other	2934413	2934413	0	+	3	1	154	147	3.0
CP008925.1	h6.sal.bam	other	2934414	2934414	0	+	4	4	158	147	2.6666666666666665
CP008925.1	h6.sal.bam	other	2934415	2934415	0	+	2	0	158	143	1.0
CP008925.1	h6.sal.bam	other	2934416	2934416	0	+	3	2	160	144	1.5
CP008925.1	h6.sal.bam	other	2934417	2934417	0	+	3	0	154	146	1.5
CP008925.1	h6.sal.bam	other	2934418	2934418	0	+	1	2	151	147	0.5
CP008925.1	h6.sal.bam	other	2934419	2934419	0	+	1	3	151	147	0.6666666666666666
CP008925.1	h6.sal.bam	other	2934420	2934420	0	+	1	3	152	144	0.6666666666666666
CP008925.1	h6.sal.bam	other	2934421	2934421	0	+	2	3	152	149	1.0
CP008925.1	h6.sal.bam	other	2934422	2934422	0	+	2	2	152	147	1.3333333333333333
CP008925.1	h6.sal.bam	other	2934423	2934423	0	+	1	2	153	145	1.0
CP008925.1	h6.sal.bam	other	2934424	2934424	0	+	0	1	150	144	0.0
CP008925.1	h6.sal.bam	other	2934425	2934425	0	+	1	0	149	145	1.0
CP008925.1	h6.sal.bam	other	2934426	2934426	0	+	3	0	152	148	3.0
CP008925.1	h6.sal.bam	other	2934427	2934427	0	+	0	3	151	148	0.0
CP008925.1	h6.sal.bam	other	2934428	2934428	0	+	0	1	151	147	0.0
CP008925.1	h6.sal.bam	other	2934429	2934429	0	+	2	3	149	149	2.0
CP008925.1	h6.sal.bam	other	2934430	2934430	0	+	2	2	149	147	2.0
CP008925.1	h6.sal.bam	other	2934431	2934431	0	+	1	3	147	146	1.0
CP008925.1	h6.sal.bam	other	2934432	2934432	0	+	3	1	147	147	3.0
CP008925.1	h6.sal.bam	other	2934433	2934433	0	+	3	4	150	146	3.0
CP008925.1	h6.sal.bam	other	2934434	2934434	0	+	1	1	149	143	1.0
CP008925.1	h6.sal.bam	other	2934435	2934435	0	+	1	2	145	143	1.0
CP008925.1	h6.sal.bam	other	2934436	2934436	0	+	1	3	146	141	0.6666666666666666
CP008925.1	h6.sal.bam	other	2934437	2934437	0	+	6	3	151	140	4.0
CP008925.1	h6.sal.bam	other	2934438	2934438	0	+	3	3	151	137	1.5
CP008925.1	h6.sal.bam	other	2934439	2934439	0	+	3	0	153	135	2.0
CP008925.1	h6.sal.bam	other	2934440	2934440	0	+	1	3	153	138	0.6666666666666666
CP008925.1	h6.sal.bam	other	2934441	2934441	0	+	1	2	149	140	0.6666666666666666
CP008925.1	h6.sal.bam	other	2934442	2934442	0	+	1	3	149	142	1.0
CP008925.1	h6.sal.bam	other	2934443	2934443	0	+	1	3	148	140	1.0
CP008925.1	h6.sal.bam	other	2934444	2934444	0	+	2	4	147	137	1.3333333333333333
CP008925.1	h6.sal.bam	other	2934445	2934445	0	+	2	0	145	135	1.3333333333333333
CP008925.1	h6.sal.bam	other	2934446	2934446	0	+	0	2	143	135	0.0
CP008925.1	h6.sal.bam	other	2934447	2934447	0	+	12	1	148	134	12.0
CP008925.1	h6.sal.bam	other	2934448	2934448	0	+	0	2	146	133	0.0
CP008925.1	h6.sal.bam	other	2934449	2934449	0	+	6	0	140	135	4.0
CP008925.1	h6.sal.bam	other	2934450	2934450	0	+	1	3	140	135	0.5
CP008925.1	h6.sal.bam	other	2934451	2934451	0	+	0	4	139	132	0.0
CP008925.1	h6.sal.bam	other	2934452	2934452	0	+	5	4	143	131	2.5
CP008925.1	h6.sal.bam	other	2934453	2934453	0	+	0	0	141	131	0.0
CP008925.1	h6.sal.bam	other	2934454	2934454	0	+	2	2	141	132	1.0
CP008925.1	h6.sal.bam	other	2934455	2934455	0	+	3	4	140	132	1.5
CP008925.1	h6.sal.bam	other	2934456	2934456	0	+	5	0	143	128	2.5
CP008925.1	h6.sal.bam	other	2934457	2934457	0	+	2	1	145	130	1.0
CP008925.1	h6.sal.bam	other	2934458	2934458	0	+	0	0	141	129	0.0
CP008925.1	h6.sal.bam	other	2934459	2934459	0	+	1	0	141	129	0.5
CP008925.1	h6.sal.bam	other	2934460	2934460	0	+	1	2	142	135	0.6666666666666666
CP008925.1	h6.sal.bam	other	2934461	2934461	0	+	2	1	138	135	1.0
CP008925.1	h6.sal.bam	other	2934462	2934462	0	+	4	3	142	136	2.0
CP008925.1	h6.sal.bam	other	2934463	2934463	0	+	1	2	142	133	0.6666666666666666
CP008925.1	h6.sal.bam	other	2934464	2934464	0	+	3	3	141	131	2.0
CP008925.1	h6.sal.bam	other	2934465	2934465	0	+	2	4	140	129	2.0
CP008925.1	h6.sal.bam	other	2934466	2934466	0	+	3	3	143	127	3.0
CP008925.1	h6.sal.bam	other	2934467	2934467	0	+	1	2	141	125	1.0
CP008925.1	h6.sal.bam	other	2934468	2934468	0	+	1	1	142	124	1.0
CP008925.1	h6.sal.bam	other	2934469	2934469	0	+	0	3	142	124	0.0
CP008925.1	h6.sal.bam	other	2934470	2934470	0	+	5	1	141	121	3.3333333333333335
CP008925.1	h6.sal.bam	other	2934471	2934471	0	+	3	1	142	120	2.0
CP008925.1	h6.sal.bam	other	2934472	2934472	0	+	1	4	140	123	1.0
CP008925.1	h6.sal.bam	other	2934473	2934473	0	+	1	0	140	122	1.0
CP008925.1	h6.sal.bam	other	2934474	2934474	0	+	4	3	142	126	4.0
CP008925.1	h6.sal.bam	other	2934475	2934475	0	+	1	4	143	123	1.0
CP008925.1	h6.sal.bam	other	2934476	2934476	0	+	5	0	147	124	5.0
CP008925.1	h6.sal.bam	other	2934477	2934477	0	+	3	2	149	128	3.0
CP008925.1	h6.sal.bam	other	2934478	2934478	0	+	1	3	150	126	0.6666666666666666
CP008925.1	h6.sal.bam	other	2934479	2934479	0	+	1	1	146	136	1.0
CP008925.1	h6.sal.bam	other	2934480	2934480	0	+	1	3	147	139	1.0
CP008925.1	h6.sal.bam	other	2934481	2934481	0	+	1	2	147	140	0.6666666666666666
CP008925.1	h6.sal.bam	other	2934482	2934482	0	+	2	1	147	138	1.3333333333333333
CP008925.1	h6.sal.bam	other	2934483	2934483	0	+	4	2	150	137	4.0
CP008925.1	h6.sal.bam	other	2934484	2934484	0	+	4	2	154	137	4.0
CP008925.1	h6.sal.bam	other	2934485	2934485	0	+	3	2	155	137	2.0
CP008925.1	h6.sal.bam	other	2934486	2934486	0	+	3	1	158	138	1.5
CP008925.1	h6.sal.bam	other	2934487	2934487	0	+	2	2	160	137	1.3333333333333333
CP008925.1	h6.sal.bam	other	2934488	2934488	0	+	4	1	159	136	4.0
CP008925.1	h6.sal.bam	other	2934489	2934489	0	+	1	0	153	136	1.0
CP008925.1	h6.sal.bam	other	2934490	2934490	0	+	0	3	153	136	0.0
CP008925.1	h6.sal.bam	other	2934491	2934491	0	+	4	2	153	135	2.6666666666666665
CP008925.1	h6.sal.bam	other	2934492	2934492	0	+	0	1	152	133	0.0
CP008925.1	h6.sal.bam	other	2934493	2934493	0	+	0	3	152	134	0.0
CP008925.1	h6.sal.bam	other	2934494	2934494	0	+	5	7	156	131	2.5
CP008925.1	h6.sal.bam	other	2934495	2934495	0	+	5	1	160	127	3.3333333333333335
CP008925.1	h6.sal.bam	other	2934496	2934496	0	+	1	1	159	126	0.5
CP008925.1	h6.sal.bam	other	2934497	2934497	0	+	0	0	156	128	0.0
CP008925.1	h6.sal.bam	other	2934498	2934498	0	+	2	1	158	129	1.3333333333333333
CP008925.1	h6.sal.bam	other	2934499	2934499	0	+	2	3	159	128	1.3333333333333333
CP008925.1	h6.sal.bam	other	2934500	2934500	0	+	5	3	163	126	3.3333333333333335
CP008925.1	h6.sal.bam	other	2934501	2934501	0	+	0	2	160	123	0.0
CP008925.1	h6.sal.bam	other	2934502	2934502	0	+	0	3	160	124	0.0
CP008925.1	h6.sal.bam	other	2934503	2934503	0	+	3	1	161	121	1.5
CP008925.1	h6.sal.bam	other	2934504	2934504	0	+	0	0	161	120	0.0
CP008925.1	h6.sal.bam	other	2934505	2934505	0	+	2	1	161	120	1.0
CP008925.1	h6.sal.bam	other	2934506	2934506	0	+	2	2	163	119	1.0
CP008925.1	h6.sal.bam	other	2934507	2934507	0	+	0	0	160	117	0.0
CP008925.1	h6.sal.bam	other	2934508	2934508	0	+	0	1	157	119	0.0
CP008925.1	h6.sal.bam	other	2934509	2934509	0	+	1	1	157	119	0.5
CP008925.1	h6.sal.bam	other	2934510	2934510	0	+	0	1	156	121	0.0
CP008925.1	h6.sal.bam	other	2934511	2934511	0	+	3	2	158	120	1.5
CP008925.1	h6.sal.bam	other	2934512	2934512	0	+	0	1	151	119	0.0
CP008925.1	h6.sal.bam	other	2934513	2934513	0	+	1	2	152	118	0.5
CP008925.1	h6.sal.bam	other	2934514	2934514	0	+	3	5	152	116	1.5
CP008925.1	h6.sal.bam	other	2934515	2934515	0	+	1	2	152	116	0.5
CP008925.1	h6.sal.bam	other	2934516	2934516	0	+	0	2	149	118	0.0
CP008925.1	h6.sal.bam	other	2934517	2934517	0	+	5	0	154	119	2.5
CP008925.1	h6.sal.bam	other	2934518	2934518	0	+	0	0	154	119	0.0
CP008925.1	h6.sal.bam	other	2934519	2934519	0	+	3	2	152	124	1.5
CP008925.1	h6.sal.bam	other	2934520	2934520	0	+	5	0	157	124	2.5
CP008925.1	h6.sal.bam	other	2934521	2934521	0	+	3	1	160	124	1.5
CP008925.1	h6.sal.bam	other	2934522	2934522	0	+	1	1	149	126	0.5
CP008925.1	h6.sal.bam	other	2934523	2934523	0	+	1	3	144	125	0.5
CP008925.1	h6.sal.bam	other	2934524	2934524	0	+	1	0	145	123	0.5
CP008925.1	h6.sal.bam	other	2934525	2934525	0	+	0	1	145	125	0.0
CP008925.1	h6.sal.bam	other	2934526	2934526	0	+	1	2	146	125	0.5
CP008925.1	h6.sal.bam	other	2934527	2934527	0	+	6	5	147	123	3.0
CP008925.1	h6.sal.bam	other	2934528	2934528	0	+	2	1	149	118	1.0
CP008925.1	h6.sal.bam	other	2934529	2934529	0	+	0	2	147	121	0.0
CP008925.1	h6.sal.bam	other	2934530	2934530	0	+	2	0	145	122	1.0
CP008925.1	h6.sal.bam	other	2934531	2934531	0	+	2	1	142	122	1.0
CP008925.1	h6.sal.bam	other	2934532	2934532	0	+	2	2	143	121	1.0
CP008925.1	h6.sal.bam	other	2934533	2934533	0	+	1	1	144	122	0.5
CP008925.1	h6.sal.bam	other	2934534	2934534	0	+	1	3	144	121	0.5
CP008925.1	h6.sal.bam	other	2934535	2934535	0	+	2	2	145	120	1.0
CP008925.1	h6.sal.bam	other	2934536	2934536	0	+	2	2	140	121	1.0
CP008925.1	h6.sal.bam	other	2934537	2934537	0	+	1	0	140	119	0.5
CP008925.1	h6.sal.bam	other	2934538	2934538	0	+	0	1	140	126	0.0
CP008925.1	h6.sal.bam	other	2934539	2934539	0	+	1	2	139	126	0.5
CP008925.1	h6.sal.bam	other	2934540	2934540	0	+	2	0	136	125	1.0
CP008925.1	h6.sal.bam	other	2934541	2934541	0	+	3	2	138	128	1.5
CP008925.1	h6.sal.bam	other	2934542	2934542	0	+	0	0	137	128	0.0
CP008925.1	h6.sal.bam	other	2934543	2934543	0	+	3	1	140	131	1.5
CP008925.1	h6.sal.bam	other	2934544	2934544	0	+	4	2	144	130	2.0
CP008925.1	h6.sal.bam	other	2934545	2934545	0	+	0	1	139	132	0.0
CP008925.1	h6.sal.bam	other	2934546	2934546	0	+	2	2	137	132	1.0
CP008925.1	h6.sal.bam	other	2934547	2934547	0	+	1	3	138	130	0.5
CP008925.1	h6.sal.bam	other	2934548	2934548	0	+	1	4	138	130	0.5
CP008925.1	h6.sal.bam	other	2934549	2934549	0	+	5	1	138	126	2.5
CP008925.1	h6.sal.bam	other	2934550	2934550	0	+	1	4	139	128	0.5
CP008925.1	h6.sal.bam	other	2934551	2934551	0	+	2	3	136	125	1.0
CP008925.1	h6.sal.bam	other	2934552	2934552	0	+	5	2	138	124	2.5
CP008925.1	h6.sal.bam	GTTC	2934553	2934553	2934561	+	2	13	139	127	1.0
CP008925.1	h6.sal.bam	other	2934554	2934554	0	+	0	2	137	114	0.0
CP008925.1	h6.sal.bam	GTTC	2934555	2934555	2934561	+	6	4	142	113	3.0
CP008925.1	h6.sal.bam	other	2934556	2934556	0	+	2	2	143	109	1.0
CP008925.1	h6.sal.bam	other	2934557	2934557	0	+	4	0	145	107	2.0
CP008925.1	h6.sal.bam	other	2934558	2934558	0	+	4	2	145	107	2.0
CP008925.1	h6.sal.bam	other	2934559	2934559	0	+	3	0	141	110	1.5
CP008925.1	h6.sal.bam	other	2934560	2934560	0	+	4	3	145	111	2.0
CP008925.1	h6.sal.bam	other	2934561	2934561	0	+	2	1	144	108	1.0
CP008925.1	h6.sal.bam	other	2934562	2934562	0	+	3	0	145	107	1.5
CP008925.1	h6.sal.bam	other	2934563	2934563	0	+	1	1	142	111	0.5
CP008925.1	h6.sal.bam	other	2934564	2934564	0	+	1	2	141	113	0.5
CP008925.1	h6.sal.bam	other	2934565	2934565	0	+	3	0	144	114	1.5
CP008925.1	h6.sal.bam	other	2934566	2934566	0	+	2	1	144	114	1.0
CP008925.1	h6.sal.bam	other	2934567	2934567	0	+	2	2	146	116	1.0
CP008925.1	h6.sal.bam	other	2934568	2934568	0	+	1	0	146	116	0.5
CP008925.1	h6.sal.bam	other	2934569	2934569	0	+	4	2	145	118	2.0
CP008925.1	h6.sal.bam	GTTC	2934570	2934570	2934561	+	5	3	145	119	2.5
CP008925.1	h6.sal.bam	other	2934571	2934571	0	+	3	0	148	118	1.5
CP008925.1	h6.sal.bam	GTTC	2934572	2934572	2934561	+	7	1	153	119	3.5
CP008925.1	h6.sal.bam	other	2934573	2934573	0	+	0	0	149	122	0.0
CP008925.1	h6.sal.bam	other	2934574	2934574	0	+	0	1	149	122	0.0
CP008925.1	h6.sal.bam	other	2934575	2934575	0	+	1	3	146	122	0.5
CP008925.1	h6.sal.bam	other	2934576	2934576	0	+	3	0	149	119	1.5
CP008925.1	h6.sal.bam	other	2934577	2934577	0	+	1	0	150	122	0.5
CP008925.1	h6.sal.bam	other	2934578	2934578	0	+	3	0	150	124	1.5
CP008925.1	h6.sal.bam	other	2934579	2934579	0	+	0	0	148	127	0.0
CP008925.1	h6.sal.bam	other	2934580	2934580	0	+	2	0	150	127	1.0
CP008925.1	h6.sal.bam	other	2934581	2934581	0	+	1	1	149	130	0.5
CP008925.1	h6.sal.bam	other	2934582	2934582	0	+	2	1	151	134	1.0
CP008925.1	h6.sal.bam	other	2934583	2934583	0	+	2	1	152	136	1.0
CP008925.1	h6.sal.bam	other	2934584	2934584	0	+	1	3	153	137	0.5
CP008925.1	h6.sal.bam	other	2934585	2934585	0	+	1	0	151	134	0.5
CP008925.1	h6.sal.bam	other	2934586	2934586	0	+	2	1	153	135	1.0
CP008925.1	h6.sal.bam	other	2934587	2934587	0	+	1	1	154	135	0.5
CP008925.1	h6.sal.bam	other	2934588	2934588	0	+	1	2	154	139	0.5
CP008925.1	h6.sal.bam	other	2934589	2934589	0	+	1	3	152	139	0.5
CP008925.1	h6.sal.bam	other	2934590	2934590	0	+	2	3	152	137	1.0
CP008925.1	h6.sal.bam	other	2934591	2934591	0	+	3	3	155	134	1.5
CP008925.1	h6.sal.bam	other	2934592	2934592	0	+	2	0	152	133	1.0
CP008925.1	h6.sal.bam	other	2934593	2934593	0	+	3	5	155	136	1.5
CP008925.1	h6.sal.bam	other	2934594	2934594	0	+	6	2	158	131	3.0
CP008925.1	h6.sal.bam	other	2934595	2934595	0	+	1	0	155	130	0.5
CP008925.1	h6.sal.bam	other	2934596	2934596	0	+	0	3	152	132	0.0
CP008925.1	h6.sal.bam	other	2934597	2934597	0	+	0	0	149	130	0.0
CP008925.1	h6.sal.bam	other	2934598	2934598	0	+	0	1	149	133	0.0
CP008925.1	h6.sal.bam	other	2934599	2934599	0	+	1	2	150	134	0.5
CP008925.1	h6.sal.bam	other	2934600	2934600	0	+	0	1	150	134	0.0
CP008925.1	h6.sal.bam	other	2934601	2934601	0	+	6	1	155	136	3.0
CP008925.1	h6.sal.bam	other	2934602	2934602	0	+	5	0	154	135	2.5
CP008925.1	h6.sal.bam	other	2934603	2934603	0	+	0	4	152	135	0.0
CP008925.1	h6.sal.bam	other	2934604	2934604	0	+	1	2	153	134	0.5
CP008925.1	h6.sal.bam	other	2934605	2934605	0	+	2	3	154	134	1.0
CP008925.1	h6.sal.bam	other	2934606	2934606	0	+	4	0	156	134	2.0
CP008925.1	h6.sal.bam	other	2934607	2934607	0	+	0	0	154	134	0.0
CP008925.1	h6.sal.bam	other	2934608	2934608	0	+	3	3	156	136	1.5
CP008925.1	h6.sal.bam	other	2934609	2934609	0	+	2	1	155	136	1.0
CP008925.1	h6.sal.bam	other	2934610	2934610	0	+	1	3	153	135	0.5
CP008925.1	h6.sal.bam	other	2934611	2934611	0	+	1	2	154	132	0.5
CP008925.1	h6.sal.bam	other	2934612	2934612	0	+	1	3	155	130	0.5
CP008925.1	h6.sal.bam	other	2934613	2934613	0	+	2	1	157	129	1.0
CP008925.1	h6.sal.bam	other	2934614	2934614	0	+	1	1	157	128	0.5
CP008925.1	h6.sal.bam	other	2934615	2934615	0	+	0	3	152	129	0.0
CP008925.1	h6.sal.bam	other	2934616	2934616	0	+	0	3	152	128	0.0
CP008925.1	h6.sal.bam	other	2934617	2934617	0	+	2	2	154	126	1.0
CP008925.1	h6.sal.bam	other	2934618	2934618	0	+	5	4	156	126	2.5
CP008925.1	h6.sal.bam	other	2934619	2934619	0	+	3	0	154	123	1.5
CP008925.1	h6.sal.bam	other	2934620	2934620	0	+	3	1	157	123	1.5
CP008925.1	h6.sal.bam	other	2934621	2934621	0	+	3	1	157	123	1.5
CP008925.1	h6.sal.bam	other	2934622	2934622	0	+	2	2	158	123	1.0
CP008925.1	h6.sal.bam	other	2934623	2934623	0	+	0	1	154	121	0.0
CP008925.1	h6.sal.bam	other	2934624	2934624	0	+	1	2	155	120	0.5
CP008925.1	h6.sal.bam	other	2934625	2934625	0	+	5	1	159	118	2.5
CP008925.1	h6.sal.bam	other	2934626	2934626	0	+	2	4	159	117	1.0
CP008925.1	h6.sal.bam	other	2934627	2934627	0	+	2	3	154	121	1.0
CP008925.1	h6.sal.bam	other	2934628	2934628	0	+	2	0	156	118	1.0
CP008925.1	h6.sal.bam	other	2934629	2934629	0	+	1	1	157	123	0.5
CP008925.1	h6.sal.bam	other	2934630	2934630	0	+	5	0	153	124	2.5
CP008925.1	h6.sal.bam	other	2934631	2934631	0	+	2	2	155	124	1.0
CP008925.1	h6.sal.bam	other	2934632	2934632	0	+	1	2	152	128	0.5
CP008925.1	h6.sal.bam	other	2934633	2934633	0	+	2	1	148	126	1.0
CP008925.1	h6.sal.bam	other	2934634	2934634	0	+	3	1	150	126	1.5
CP008925.1	h6.sal.bam	other	2934635	2934635	0	+	7	0	153	130	3.5
CP008925.1	h6.sal.bam	other	2934636	2934636	0	+	2	5	153	130	1.0
CP008925.1	h6.sal.bam	other	2934637	2934637	0	+	3	1	153	126	1.5
CP008925.1	h6.sal.bam	other	2934638	2934638	0	+	5	2	156	128	2.5
CP008925.1	h6.sal.bam	other	2934639	2934639	0	+	1	3	157	128	0.5
CP008925.1	h6.sal.bam	other	2934640	2934640	0	+	1	3	155	126	0.5
CP008925.1	h6.sal.bam	other	2934641	2934641	0	+	2	2	156	123	1.0
CP008925.1	h6.sal.bam	other	2934642	2934642	0	+	5	2	159	121	2.5
CP008925.1	h6.sal.bam	other	2934643	2934643	0	+	2	0	160	119	1.0
CP008925.1	h6.sal.bam	other	2934644	2934644	0	+	3	3	159	119	1.5
CP008925.1	h6.sal.bam	other	2934645	2934645	0	+	1	2	155	121	0.5
CP008925.1	h6.sal.bam	other	2934646	2934646	0	+	2	1	152	122	1.0
CP008925.1	h6.sal.bam	other	2934647	2934647	0	+	0	5	147	125	0.0
CP008925.1	h6.sal.bam	other	2934648	2934648	0	+	3	0	150	120	1.5
CP008925.1	h6.sal.bam	other	2934649	2934649	0	+	0	0	150	122	0.0
CP008925.1	h6.sal.bam	other	2934650	2934650	0	+	1	1	150	124	0.5
CP008925.1	h6.sal.bam	other	2934651	2934651	0	+	7	1	153	124	3.5
CP008925.1	h6.sal.bam	other	2934652	2934652	0	+	1	2	154	123	0.5
CP008925.1	h6.sal.bam	other	2934653	2934653	0	+	4	3	154	125	2.0
CP008925.1	h6.sal.bam	other	2934654	2934654	0	+	0	3	154	124	0.0
CP008925.1	h6.sal.bam	other	2934655	2934655	0	+	0	5	152	122	0.0
CP008925.1	h6.sal.bam	other	2934656	2934656	0	+	1	0	152	119	0.5
CP008925.1	h6.sal.bam	other	2934657	2934657	0	+	2	4	152	122	1.0
CP008925.1	h6.sal.bam	other	2934658	2934658	0	+	2	1	152	121	1.0
CP008925.1	h6.sal.bam	other	2934659	2934659	0	+	5	0	154	122	2.5
CP008925.1	h6.sal.bam	other	2934660	2934660	0	+	2	1	156	122	1.0
CP008925.1	h6.sal.bam	other	2934661	2934661	0	+	2	1	154	124	1.0
CP008925.1	h6.sal.bam	other	2934662	2934662	0	+	2	5	156	124	1.0
CP008925.1	h6.sal.bam	other	2934663	2934663	0	+	2	2	157	121	1.0
CP008925.1	h6.sal.bam	other	2934664	2934664	0	+	1	1	158	119	0.5
CP008925.1	h6.sal.bam	other	2934665	2934665	0	+	2	1	160	119	1.0
CP008925.1	h6.sal.bam	other	2934666	2934666	0	+	3	1	155	118	1.5
CP008925.1	h6.sal.bam	other	2934667	2934667	0	+	1	3	156	121	0.5
CP008925.1	h6.sal.bam	other	2934668	2934668	0	+	2	0	158	119	1.0
CP008925.1	h6.sal.bam	other	2934669	2934669	0	+	3	1	155	122	1.5
CP008925.1	h6.sal.bam	other	2934670	2934670	0	+	2	2	156	122	1.0
CP008925.1	h6.sal.bam	other	2934671	2934671	0	+	4	1	160	120	2.0
CP008925.1	h6.sal.bam	other	2934672	2934672	0	+	3	3	163	119	1.5
CP008925.1	h6.sal.bam	other	2934673	2934673	0	+	0	2	163	119	0.0
CP008925.1	h6.sal.bam	other	2934674	2934674	0	+	1	3	163	118	0.5
CP008925.1	h6.sal.bam	other	2934675	2934675	0	+	4	2	167	118	2.0
CP008925.1	h6.sal.bam	other	2934676	2934676	0	+	5	0	166	116	2.5
CP008925.1	h6.sal.bam	other	2934677	2934677	0	+	2	0	163	118	1.0
CP008925.1	h6.sal.bam	other	2934678	2934678	0	+	1	3	163	119	0.5
CP008925.1	h6.sal.bam	other	2934679	2934679	0	+	3	3	166	116	1.5
CP008925.1	h6.sal.bam	other	2934680	2934680	0	+	2	2	165	121	1.0
CP008925.1	h6.sal.bam	other	2934681	2934681	0	+	0	1	161	119	0.0
CP008925.1	h6.sal.bam	other	2934682	2934682	0	+	2	1	163	120	1.0
CP008925.1	h6.sal.bam	other	2934683	2934683	0	+	0	3	160	122	0.0
CP008925.1	h6.sal.bam	other	2934684	2934684	0	+	1	0	159	122	0.5
CP008925.1	h6.sal.bam	other	2934685	2934685	0	+	3	0	161	124	1.5
CP008925.1	h6.sal.bam	other	2934686	2934686	0	+	1	1	162	124	0.5
CP008925.1	h6.sal.bam	other	2934687	2934687	0	+	3	1	164	124	1.5
CP008925.1	h6.sal.bam	other	2934688	2934688	0	+	2	0	163	125	1.0
CP008925.1	h6.sal.bam	other	2934689	2934689	0	+	1	2	163	125	0.5
CP008925.1	h6.sal.bam	other	2934690	2934690	0	+	1	2	164	130	0.5
CP008925.1	h6.sal.bam	other	2934691	2934691	0	+	2	1	166	130	1.0
CP008925.1	h6.sal.bam	other	2934692	2934692	0	+	0	2	164	129	0.0
CP008925.1	h6.sal.bam	other	2934693	2934693	0	+	1	1	159	128	0.5
CP008925.1	h6.sal.bam	other	2934694	2934694	0	+	0	0	156	128	0.0
CP008925.1	h6.sal.bam	other	2934695	2934695	0	+	1	1	155	130	0.5
CP008925.1	h6.sal.bam	other	2934696	2934696	0	+	6	1	156	133	3.0
CP008925.1	h6.sal.bam	other	2934697	2934697	0	+	1	1	157	136	0.5
CP008925.1	h6.sal.bam	other	2934698	2934698	0	+	0	1	156	137	0.0
CP008925.1	h6.sal.bam	other	2934699	2934699	0	+	1	2	149	136	0.5
CP008925.1	h6.sal.bam	other	2934700	2934700	0	+	5	3	154	136	2.5
CP008925.1	h6.sal.bam	other	2934701	2934701	0	+	3	2	156	133	1.5
CP008925.1	h6.sal.bam	other	2934702	2934702	0	+	1	4	155	133	0.5
CP008925.1	h6.sal.bam	other	2934703	2934703	0	+	1	1	154	132	0.5
CP008925.1	h6.sal.bam	other	2934704	2934704	0	+	10	2	158	132	5.0
CP008925.1	h6.sal.bam	other	2934705	2934705	0	+	1	3	159	130	0.5
CP008925.1	h6.sal.bam	other	2934706	2934706	0	+	1	3	159	129	0.5
CP008925.1	h6.sal.bam	other	2934707	2934707	0	+	1	0	158	130	0.5
CP008925.1	h6.sal.bam	other	2934708	2934708	0	+	1	1	157	131	0.5
CP008925.1	h6.sal.bam	other	2934709	2934709	0	+	6	5	159	132	3.0
CP008925.1	h6.sal.bam	other	2934710	2934710	0	+	2	1	154	131	1.0
CP008925.1	h6.sal.bam	other	2934711	2934711	0	+	2	1	153	131	1.0
CP008925.1	h6.sal.bam	other	2934712	2934712	0	+	3	2	153	132	1.5
CP008925.1	h6.sal.bam	other	2934713	2934713	0	+	0	2	148	130	0.0
CP008925.1	h6.sal.bam	other	2934714	2934714	0	+	3	1	150	131	1.5
CP008925.1	h6.sal.bam	other	2934715	2934715	0	+	4	0	152	133	2.0
CP008925.1	h6.sal.bam	other	2934716	2934716	0	+	1	0	148	135	0.6666666666666666
CP008925.1	h6.sal.bam	other	2934717	2934717	0	+	1	1	147	138	0.5
CP008925.1	h6.sal.bam	other	2934718	2934718	0	+	3	3	150	137	1.5
CP008925.1	h6.sal.bam	other	2934719	2934719	0	+	1	1	149	139	0.6666666666666666
CP008925.1	h6.sal.bam	other	2934720	2934720	0	+	4	4	152	140	2.6666666666666665
CP008925.1	h6.sal.bam	other	2934721	2934721	0	+	3	3	153	136	3.0
CP008925.1	h6.sal.bam	other	2934722	2934722	0	+	1	0	154	134	1.0
CP008925.1	h6.sal.bam	other	2934723	2934723	0	+	5	3	157	134	3.3333333333333335
CP008925.1	h6.sal.bam	other	2934724	2934724	0	+	7	2	163	133	3.5
CP008925.1	h6.sal.bam	other	2934725	2934725	0	+	2	0	157	133	1.0
CP008925.1	h6.sal.bam	other	2934726	2934726	0	+	1	2	158	133	0.5
CP008925.1	h6.sal.bam	other	2934727	2934727	0	+	3	2	160	133	1.5
CP008925.1	h6.sal.bam	other	2934728	2934728	0	+	1	2	156	132	0.5
CP008925.1	h6.sal.bam	other	2934729	2934729	0	+	2	1	158	130	1.0
CP008925.1	h6.sal.bam	other	2934730	2934730	0	+	1	2	158	132	0.6666666666666666
CP008925.1	h6.sal.bam	other	2934731	2934731	0	+	2	3	160	132	1.0
CP008925.1	h6.sal.bam	other	2934732	2934732	0	+	2	3	157	132	1.3333333333333333
CP008925.1	h6.sal.bam	other	2934733	2934733	0	+	1	3	158	129	0.6666666666666666
CP008925.1	h6.sal.bam	other	2934734	2934734	0	+	0	0	154	127	0.0
CP008925.1	h6.sal.bam	other	2934735	2934735	0	+	3	3	155	130	2.0
CP008925.1	h6.sal.bam	other	2934736	2934736	0	+	3	1	157	128	2.0
CP008925.1	h6.sal.bam	other	2934737	2934737	0	+	1	3	156	130	0.6666666666666666
CP008925.1	h6.sal.bam	other	2934738	2934738	0	+	0	0	156	128	0.0
CP008925.1	h6.sal.bam	other	2934739	2934739	0	+	1	1	156	129	1.0
CP008925.1	h6.sal.bam	other	2934740	2934740	0	+	1	0	152	129	0.6666666666666666
CP008925.1	h6.sal.bam	other	2934741	2934741	0	+	0	3	150	129	0.0
CP008925.1	h6.sal.bam	other	2934742	2934742	0	+	2	1	150	126	1.3333333333333333
CP008925.1	h6.sal.bam	other	2934743	2934743	0	+	2	3	152	125	1.3333333333333333
CP008925.1	h6.sal.bam	other	2934744	2934744	0	+	3	1	152	123	1.5
CP008925.1	h6.sal.bam	other	2934745	2934745	0	+	0	0	151	122	0.0
CP008925.1	h6.sal.bam	other	2934746	2934746	0	+	0	2	148	124	0.0
CP008925.1	h6.sal.bam	other	2934747	2934747	0	+	2	0	147	123	1.3333333333333333
CP008925.1	h6.sal.bam	other	2934748	2934748	0	+	2	0	149	124	1.0
CP008925.1	h6.sal.bam	other	2934749	2934749	0	+	3	3	142	125	1.5
CP008925.1	h6.sal.bam	other	2934750	2934750	0	+	1	0	143	122	0.5
CP008925.1	h6.sal.bam	other	2934751	2934751	0	+	2	2	145	124	1.3333333333333333
CP008925.1	h6.sal.bam	other	2934752	2934752	0	+	1	2	144	123	0.5
CP008925.1	h6.sal.bam	GTTC	2934753	2934753	2934761	+	2	5	138	126	1.0
CP008925.1	h6.sal.bam	other	2934754	2934754	0	+	1	2	139	122	0.6666666666666666
CP008925.1	h6.sal.bam	GTTC	2934755	2934755	2934761	+	3	0	142	123	2.0
CP008925.1	h6.sal.bam	other	2934756	2934756	0	+	1	2	143	123	0.6666666666666666
CP008925.1	h6.sal.bam	other	2934757	2934757	0	+	4	3	147	126	2.6666666666666665
CP008925.1	h6.sal.bam	other	2934758	2934758	0	+	1	3	148	126	0.6666666666666666
CP008925.1	h6.sal.bam	other	2934759	2934759	0	+	0	2	143	125	0.0
CP008925.1	h6.sal.bam	other	2934760	2934760	0	+	1	1	144	125	1.0
CP008925.1	h6.sal.bam	other	2934761	2934761	0	+	2	1	146	128	2.0
CP008925.1	h6.sal.bam	other	2934762	2934762	0	+	2	1	145	127	2.0
CP008925.1	h6.sal.bam	other	2934763	2934763	0	+	0	2	143	126	0.0
CP008925.1	h6.sal.bam	other	2934764	2934764	0	+	2	5	144	136	2.0
CP008925.1	h6.sal.bam	other	2934765	2934765	0	+	1	2	144	132	1.0
CP008925.1	h6.sal.bam	other	2934766	2934766	0	+	0	0	141	130	0.0
CP008925.1	h6.sal.bam	other	2934767	2934767	0	+	4	1	145	134	4.0
CP008925.1	h6.sal.bam	other	2934768	2934768	0	+	4	2	146	133	4.0
CP008925.1	h6.sal.bam	other	2934769	2934769	0	+	1	1	147	136	1.0
CP008925.1	h6.sal.bam	GTTC	2934770	2934770	2934761	+	2	5	149	137	2.0
CP008925.1	h6.sal.bam	other	2934771	2934771	0	+	0	3	143	132	0.0
CP008925.1	h6.sal.bam	GTTC	2934772	2934772	2934761	+	7	2	149	129	7.0
CP008925.1	h6.sal.bam	other	2934773	2934773	0	+	3	1	152	128	3.0
CP008925.1	h6.sal.bam	other	2934774	2934774	0	+	3	1	154	127	3.0
CP008925.1	h6.sal.bam	other	2934775	2934775	0	+	4	0	153	127	4.0
CP008925.1	h6.sal.bam	other	2934776	2934776	0	+	4	2	154	128	4.0
CP008925.1	h6.sal.bam	other	2934777	2934777	0	+	2	3	153	127	2.0
CP008925.1	h6.sal.bam	other	2934778	2934778	0	+	1	1	154	124	1.0
CP008925.1	h6.sal.bam	other	2934779	2934779	0	+	2	2	146	126	2.0
CP008925.1	h6.sal.bam	other	2934780	2934780	0	+	0	3	143	132	0.0
CP008925.1	h6.sal.bam	other	2934781	2934781	0	+	2	2	145	133	2.0
CP008925.1	h6.sal.bam	other	2934782	2934782	0	+	1	1	146	131	1.0
CP008925.1	h6.sal.bam	other	2934783	2934783	0	+	0	2	146	135	0.0
CP008925.1	h6.sal.bam	other	2934784	2934784	0	+	4	3	144	134	4.0
CP008925.1	h6.sal.bam	other	2934785	2934785	0	+	1	1	143	131	1.0
CP008925.1	h6.sal.bam	other	2934786	2934786	0	+	0	2	141	131	0.0
CP008925.1	h6.sal.bam	other	2934787	2934787	0	+	3	0	141	132	3.0
CP008925.1	h6.sal.bam	other	2934788	2934788	0	+	1	3	142	133	1.0
CP008925.1	h6.sal.bam	other	2934789	2934789	0	+	0	4	134	130	0.0
CP008925.1	h6.sal.bam	other	2934790	2934790	0	+	2	2	136	126	2.0
CP008925.1	h6.sal.bam	other	2934791	2934791	0	+	1	2	137	126	0.6666666666666666
CP008925.1	h6.sal.bam	other	2934792	2934792	0	+	2	4	134	124	1.3333333333333333
CP008925.1	h6.sal.bam	other	2934793	2934793	0	+	0	1	134	123	0.0
CP008925.1	h6.sal.bam	other	2934794	2934794	0	+	2	2	136	122	2.0
CP008925.1	h6.sal.bam	other	2934795	2934795	0	+	0	0	132	120	0.0
CP008925.1	h6.sal.bam	other	2934796	2934796	0	+	0	1	129	124	0.0
CP008925.1	h6.sal.bam	other	2934797	2934797	0	+	1	1	129	127	1.0
CP008925.1	h6.sal.bam	other	2934798	2934798	0	+	2	1	126	127	2.0
CP008925.1	h6.sal.bam	other	2934799	2934799	0	+	2	2	122	127	2.0
CP008925.1	h6.sal.bam	other	2934800	2934800	0	+	1	2	121	127	1.0
CP008925.1	h6.sal.bam	other	2934801	2934801	0	+	0	0	118	125	0.0
CP008925.1	h6.sal.bam	other	2934802	2934802	0	+	2	1	119	129	2.0
CP008925.1	h6.sal.bam	other	2934803	2934803	0	+	1	1	118	129	1.0
CP008925.1	h6.sal.bam	other	2934804	2934804	0	+	1	2	118	130	1.0
CP008925.1	h6.sal.bam	other	2934805	2934805	0	+	0	2	116	129	0.0
CP008925.1	h6.sal.bam	other	2934806	2934806	0	+	0	3	116	127	0.0
CP008925.1	h6.sal.bam	other	2934807	2934807	0	+	1	1	115	130	1.0
CP008925.1	h6.sal.bam	other	2934808	2934808	0	+	0	3	114	131	0.0
CP008925.1	h6.sal.bam	other	2934809	2934809	0	+	3	1	117	129	3.0
CP008925.1	h6.sal.bam	other	2934810	2934810	0	+	1	2	115	129	1.0
CP008925.1	h6.sal.bam	other	2934811	2934811	0	+	2	1	114	131	2.0
CP008925.1	h6.sal.bam	other	2934812	2934812	0	+	1	1	114	130	1.0
CP008925.1	h6.sal.bam	other	2934813	2934813	0	+	2	1	115	129	2.0
CP008925.1	h6.sal.bam	other	2934814	2934814	0	+	1	1	116	136	1.0
CP008925.1	h6.sal.bam	other	2934815	2934815	0	+	1	0	116	137	1.0
CP008925.1	h6.sal.bam	other	2934816	2934816	0	+	3	0	119	137	3.0
CP008925.1	h6.sal.bam	other	2934817	2934817	0	+	1	1	118	139	1.0
CP008925.1	h6.sal.bam	other	2934818	2934818	0	+	1	0	117	139	1.0
CP008925.1	h6.sal.bam	other	2934819	2934819	0	+	3	0	117	140	3.0
CP008925.1	h6.sal.bam	other	2934820	2934820	0	+	6	3	123	143	6.0
CP008925.1	h6.sal.bam	other	2934821	2934821	0	+	1	0	122	146	1.0
CP008925.1	h6.sal.bam	other	2934822	2934822	0	+	0	1	122	146	0.0
CP008925.1	h6.sal.bam	other	2934823	2934823	0	+	1	1	120	147	1.0
CP008925.1	h6.sal.bam	other	2934824	2934824	0	+	2	0	119	148	2.0
CP008925.1	h6.sal.bam	other	2934825	2934825	0	+	0	2	119	148	0.0
CP008925.1	h6.sal.bam	other	2934826	2934826	0	+	0	1	117	146	0.0
CP008925.1	h6.sal.bam	other	2934827	2934827	0	+	1	6	115	152	1.0
CP008925.1	h6.sal.bam	other	2934828	2934828	0	+	3	1	117	147	3.0
CP008925.1	h6.sal.bam	other	2934829	2934829	0	+	3	3	120	148	3.0
CP008925.1	h6.sal.bam	other	2934830	2934830	0	+	2	5	117	148	2.0
CP008925.1	h6.sal.bam	other	2934831	2934831	0	+	2	1	118	144	2.0
CP008925.1	h6.sal.bam	other	2934832	2934832	0	+	1	2	117	144	1.0
CP008925.1	h6.sal.bam	other	2934833	2934833	0	+	4	2	119	143	4.0
CP008925.1	h6.sal.bam	other	2934834	2934834	0	+	2	1	121	141	2.0
CP008925.1	h6.sal.bam	other	2934835	2934835	0	+	1	4	122	145	1.0
CP008925.1	h6.sal.bam	other	2934836	2934836	0	+	2	2	121	143	2.0
CP008925.1	h6.sal.bam	GAAC	2934837	2934837	2934845	+	1	8	120	145	1.0
CP008925.1	h6.sal.bam	other	2934838	2934838	0	+	6	2	126	145	6.0
CP008925.1	h6.sal.bam	GAAC	2934839	2934839	2934845	+	20	1	144	145	20.0
CP008925.1	h6.sal.bam	other	2934840	2934840	0	+	4	0	143	145	4.0
CP008925.1	h6.sal.bam	other	2934841	2934841	0	+	2	4	145	148	2.0
CP008925.1	h6.sal.bam	other	2934842	2934842	0	+	2	3	147	146	2.0
CP008925.1	h6.sal.bam	other	2934843	2934843	0	+	1	2	144	144	1.0
CP008925.1	h6.sal.bam	other	2934844	2934844	0	+	3	2	146	146	3.0
CP008925.1	h6.sal.bam	other	2934845	2934845	0	+	0	0	144	145	0.0
CP008925.1	h6.sal.bam	other	2934846	2934846	0	+	0	1	137	146	0.0
CP008925.1	h6.sal.bam	other	2934847	2934847	0	+	1	0	136	146	1.0
CP008925.1	h6.sal.bam	other	2934848	2934848	0	+	1	0	137	146	1.0
CP008925.1	h6.sal.bam	other	2934849	2934849	0	+	3	1	137	146	3.0
CP008925.1	h6.sal.bam	other	2934850	2934850	0	+	1	1	133	146	1.0
CP008925.1	h6.sal.bam	other	2934851	2934851	0	+	0	1	130	145	0.0
CP008925.1	h6.sal.bam	other	2934852	2934852	0	+	1	1	129	147	1.0
CP008925.1	h6.sal.bam	other	2934853	2934853	0	+	1	2	129	149	1.0
CP008925.1	h6.sal.bam	GAAC	2934854	2934854	2934845	+	2	13	129	148	2.0
CP008925.1	h6.sal.bam	other	2934855	2934855	0	+	2	2	131	136	2.0
CP008925.1	h6.sal.bam	GAAC	2934856	2934856	2934845	+	9	0	137	137	9.0
CP008925.1	h6.sal.bam	other	2934857	2934857	0	+	7	3	144	137	7.0
CP008925.1	h6.sal.bam	other	2934858	2934858	0	+	2	0	143	134	1.3333333333333333
CP008925.1	h6.sal.bam	other	2934859	2934859	0	+	3	2	145	140	2.0
CP008925.1	h6.sal.bam	other	2934860	2934860	0	+	1	2	145	142	0.6666666666666666
CP008925.1	h6.sal.bam	other	2934861	2934861	0	+	1	0	146	141	0.6666666666666666
CP008925.1	h6.sal.bam	other	2934862	2934862	0	+	1	1	144	147	0.6666666666666666
CP008925.1	h6.sal.bam	other	2934863	2934863	0	+	3	0	146	148	3.0
CP008925.1	h6.sal.bam	other	2934864	2934864	0	+	1	0	144	149	0.6666666666666666
CP008925.1	h6.sal.bam	other	2934865	2934865	0	+	2	2	146	149	1.3333333333333333
CP008925.1	h6.sal.bam	other	2934866	2934866	0	+	0	0	146	148	0.0
CP008925.1	h6.sal.bam	other	2934867	2934867	0	+	3	3	147	151	1.5
CP008925.1	h6.sal.bam	other	2934868	2934868	0	+	0	3	147	148	0.0
CP008925.1	h6.sal.bam	other	2934869	2934869	0	+	0	1	145	145	0.0
CP008925.1	h6.sal.bam	other	2934870	2934870	0	+	0	3	145	145	0.0
CP008925.1	h6.sal.bam	other	2934871	2934871	0	+	1	1	146	142	0.5
CP008925.1	h6.sal.bam	other	2934872	2934872	0	+	2	1	145	142	1.0
CP008925.1	h6.sal.bam	other	2934873	2934873	0	+	1	2	143	144	0.5
CP008925.1	h6.sal.bam	other	2934874	2934874	0	+	3	2	146	143	1.5
CP008925.1	h6.sal.bam	other	2934875	2934875	0	+	1	0	147	141	0.5
CP008925.1	h6.sal.bam	other	2934876	2934876	0	+	0	4	147	143	0.0
CP008925.1	h6.sal.bam	other	2934877	2934877	0	+	0	1	145	140	0.0
CP008925.1	h6.sal.bam	other	2934878	2934878	0	+	1	2	145	140	0.5
CP008925.1	h6.sal.bam	other	2934879	2934879	0	+	0	1	144	138	0.0
CP008925.1	h6.sal.bam	other	2934880	2934880	0	+	0	0	144	141	0.0
CP008925.1	h6.sal.bam	other	2934881	2934881	0	+	0	7	144	141	0.0
CP008925.1	h6.sal.bam	other	2934882	2934882	0	+	1	1	144	134	0.5
CP008925.1	h6.sal.bam	other	2934883	2934883	0	+	0	1	144	137	0.0
CP008925.1	h6.sal.bam	other	2934884	2934884	0	+	3	1	144	138	1.5
CP008925.1	h6.sal.bam	other	2934885	2934885	0	+	3	3	146	138	1.5
CP008925.1	h6.sal.bam	other	2934886	2934886	0	+	0	2	144	137	0.0
CP008925.1	h6.sal.bam	other	2934887	2934887	0	+	5	5	147	137	2.5
CP008925.1	h6.sal.bam	other	2934888	2934888	0	+	1	1	147	133	0.5
CP008925.1	h6.sal.bam	other	2934889	2934889	0	+	2	2	148	134	1.3333333333333333
CP008925.1	h6.sal.bam	other	2934890	2934890	0	+	3	1	150	134	2.0
CP008925.1	h6.sal.bam	other	2934891	2934891	0	+	3	1	150	136	2.0
CP008925.1	h6.sal.bam	other	2934892	2934892	0	+	0	1	149	139	0.0
CP008925.1	h6.sal.bam	other	2934893	2934893	0	+	3	1	151	143	3.0
CP008925.1	h6.sal.bam	other	2934894	2934894	0	+	3	4	151	143	3.0
CP008925.1	h6.sal.bam	GTTC	2934895	2934895	2934903	+	3	5	148	144	2.0
CP008925.1	h6.sal.bam	other	2934896	2934896	0	+	3	1	150	140	2.0
CP008925.1	h6.sal.bam	GTTC	2934897	2934897	2934903	+	2	1	151	142	1.3333333333333333
CP008925.1	h6.sal.bam	other	2934898	2934898	0	+	0	3	151	141	0.0
CP008925.1	h6.sal.bam	other	2934899	2934899	0	+	5	3	154	141	5.0
CP008925.1	h6.sal.bam	other	2934900	2934900	0	+	2	2	156	140	1.3333333333333333
CP008925.1	h6.sal.bam	other	2934901	2934901	0	+	1	1	156	142	0.5
CP008925.1	h6.sal.bam	other	2934902	2934902	0	+	3	1	159	142	1.5
CP008925.1	h6.sal.bam	other	2934903	2934903	0	+	2	2	158	142	1.0
CP008925.1	h6.sal.bam	other	2934904	2934904	0	+	1	3	156	140	0.5
CP008925.1	h6.sal.bam	other	2934905	2934905	0	+	4	1	158	137	2.0
CP008925.1	h6.sal.bam	other	2934906	2934906	0	+	1	1	157	139	0.6666666666666666
CP008925.1	h6.sal.bam	other	2934907	2934907	0	+	5	1	161	140	3.3333333333333335
CP008925.1	h6.sal.bam	other	2934908	2934908	0	+	3	0	157	141	2.0
CP008925.1	h6.sal.bam	other	2934909	2934909	0	+	2	5	155	141	1.3333333333333333
CP008925.1	h6.sal.bam	other	2934910	2934910	0	+	1	3	156	137	0.6666666666666666
CP008925.1	h6.sal.bam	other	2934911	2934911	0	+	3	3	159	137	1.5
CP008925.1	h6.sal.bam	GTTC	2934912	2934912	2934903	+	1	9	159	136	0.5
CP008925.1	h6.sal.bam	other	2934913	2934913	0	+	1	1	149	128	0.5
CP008925.1	h6.sal.bam	GTTC	2934914	2934914	2934903	+	9	2	143	127	4.5
CP008925.1	h6.sal.bam	other	2934915	2934915	0	+	1	3	141	126	0.6666666666666666
CP008925.1	h6.sal.bam	other	2934916	2934916	0	+	2	2	141	127	1.0
CP008925.1	h6.sal.bam	other	2934917	2934917	0	+	2	1	138	128	1.0
CP008925.1	h6.sal.bam	other	2934918	2934918	0	+	1	4	139	129	0.5
CP008925.1	h6.sal.bam	other	2934919	2934919	0	+	3	1	142	129	1.5
CP008925.1	h6.sal.bam	other	2934920	2934920	0	+	2	1	144	130	1.0
CP008925.1	h6.sal.bam	other	2934921	2934921	0	+	0	1	143	132	0.0
CP008925.1	h6.sal.bam	other	2934922	2934922	0	+	2	0	145	133	1.0
CP008925.1	h6.sal.bam	other	2934923	2934923	0	+	3	0	144	133	1.5
CP008925.1	h6.sal.bam	other	2934924	2934924	0	+	0	1	144	133	0.0
CP008925.1	h6.sal.bam	other	2934925	2934925	0	+	3	3	146	134	1.5
CP008925.1	h6.sal.bam	other	2934926	2934926	0	+	1	3	147	131	0.5
CP008925.1	h6.sal.bam	other	2934927	2934927	0	+	3	1	147	131	1.5
CP008925.1	h6.sal.bam	other	2934928	2934928	0	+	3	0	150	130	1.5
CP008925.1	h6.sal.bam	other	2934929	2934929	0	+	1	1	150	132	0.5
CP008925.1	h6.sal.bam	other	2934930	2934930	0	+	1	3	149	135	0.5
CP008925.1	h6.sal.bam	other	2934931	2934931	0	+	2	2	139	134	1.0
CP008925.1	h6.sal.bam	other	2934932	2934932	0	+	8	2	142	132	4.0
CP008925.1	h6.sal.bam	other	2934933	2934933	0	+	0	2	141	130	0.0
CP008925.1	h6.sal.bam	other	2934934	2934934	0	+	0	4	138	130	0.0
CP008925.1	h6.sal.bam	other	2934935	2934935	0	+	1	1	138	128	0.5
CP008925.1	h6.sal.bam	other	2934936	2934936	0	+	1	5	138	127	0.5
CP008925.1	h6.sal.bam	other	2934937	2934937	0	+	4	2	141	122	2.0
CP008925.1	h6.sal.bam	other	2934938	2934938	0	+	2	1	140	121	1.0
CP008925.1	h6.sal.bam	other	2934939	2934939	0	+	1	1	140	120	0.5
CP008925.1	h6.sal.bam	other	2934940	2934940	0	+	5	2	143	123	2.5
CP008925.1	h6.sal.bam	other	2934941	2934941	0	+	4	2	147	123	2.0
CP008925.1	h6.sal.bam	other	2934942	2934942	0	+	1	0	145	126	0.5
CP008925.1	h6.sal.bam	other	2934943	2934943	0	+	1	0	146	128	0.5
CP008925.1	h6.sal.bam	other	2934944	2934944	0	+	4	0	150	129	2.0
CP008925.1	h6.sal.bam	other	2934945	2934945	0	+	2	1	151	130	1.0
CP008925.1	h6.sal.bam	other	2934946	2934946	0	+	1	0	150	129	0.5
CP008925.1	h6.sal.bam	other	2934947	2934947	0	+	1	3	151	129	0.5
CP008925.1	h6.sal.bam	other	2934948	2934948	0	+	0	1	150	126	0.0
CP008925.1	h6.sal.bam	other	2934949	2934949	0	+	1	2	148	131	0.5
CP008925.1	h6.sal.bam	other	2934950	2934950	0	+	3	1	150	129	1.5
CP008925.1	h6.sal.bam	other	2934951	2934951	0	+	6	0	156	128	3.0
CP008925.1	h6.sal.bam	other	2934952	2934952	0	+	5	1	161	128	2.5
CP008925.1	h6.sal.bam	other	2934953	2934953	0	+	1	1	161	129	0.5
CP008925.1	h6.sal.bam	other	2934954	2934954	0	+	2	4	163	128	1.0
CP008925.1	h6.sal.bam	other	2934955	2934955	0	+	0	0	163	129	0.0
CP008925.1	h6.sal.bam	other	2934956	2934956	0	+	1	1	164	135	0.5
CP008925.1	h6.sal.bam	other	2934957	2934957	0	+	2	3	165	135	1.0
CP008925.1	h6.sal.bam	other	2934958	2934958	0	+	5	2	170	134	3.3333333333333335
CP008925.1	h6.sal.bam	other	2934959	2934959	0	+	2	2	166	133	1.3333333333333333
CP008925.1	h6.sal.bam	other	2934960	2934960	0	+	0	2	166	131	0.0
CP008925.1	h6.sal.bam	other	2934961	2934961	0	+	2	1	168	134	1.3333333333333333
CP008925.1	h6.sal.bam	other	2934962	2934962	0	+	2	2	164	133	1.0
CP008925.1	h6.sal.bam	other	2934963	2934963	0	+	1	1	164	132	0.5
CP008925.1	h6.sal.bam	other	2934964	2934964	0	+	1	2	163	133	0.5
CP008925.1	h6.sal.bam	other	2934965	2934965	0	+	0	3	160	133	0.0
CP008925.1	h6.sal.bam	other	2934966	2934966	0	+	2	3	147	131	1.0
CP008925.1	h6.sal.bam	other	2934967	2934967	0	+	4	6	151	130	2.0
CP008925.1	h6.sal.bam	other	2934968	2934968	0	+	1	1	152	125	0.5
CP008925.1	h6.sal.bam	other	2934969	2934969	0	+	2	6	153	124	1.3333333333333333
CP008925.1	h6.sal.bam	other	2934970	2934970	0	+	4	1	157	120	4.0
CP008925.1	h6.sal.bam	other	2934971	2934971	0	+	2	3	159	119	2.0
CP008925.1	h6.sal.bam	other	2934972	2934972	0	+	0	0	157	116	0.0
CP008925.1	h6.sal.bam	other	2934973	2934973	0	+	5	2	162	121	5.0
CP008925.1	h6.sal.bam	other	2934974	2934974	0	+	0	1	158	119	0.0
CP008925.1	h6.sal.bam	other	2934975	2934975	0	+	3	4	158	118	3.0
CP008925.1	h6.sal.bam	other	2934976	2934976	0	+	1	1	159	114	1.0
CP008925.1	h6.sal.bam	other	2934977	2934977	0	+	3	1	159	115	3.0
CP008925.1	h6.sal.bam	other	2934978	2934978	0	+	0	0	157	114	0.0
CP008925.1	h6.sal.bam	other	2934979	2934979	0	+	0	1	156	117	0.0
CP008925.1	h6.sal.bam	other	2934980	2934980	0	+	4	2	156	122	2.6666666666666665
CP008925.1	h6.sal.bam	other	2934981	2934981	0	+	3	2	158	120	2.0
CP008925.1	h6.sal.bam	other	2934982	2934982	0	+	0	2	153	121	0.0
CP008925.1	h6.sal.bam	other	2934983	2934983	0	+	6	0	156	121	3.0
CP008925.1	h6.sal.bam	other	2934984	2934984	0	+	0	2	153	123	0.0
CP008925.1	h6.sal.bam	other	2934985	2934985	0	+	4	2	157	121	2.0
CP008925.1	h6.sal.bam	other	2934986	2934986	0	+	4	2	158	119	2.0
CP008925.1	h6.sal.bam	other	2934987	2934987	0	+	1	1	157	117	0.5
CP008925.1	h6.sal.bam	other	2934988	2934988	0	+	0	1	157	116	0.0
CP008925.1	h6.sal.bam	other	2934989	2934989	0	+	2	4	150	115	1.0
CP008925.1	h6.sal.bam	other	2934990	2934990	0	+	0	1	149	111	0.0
CP008925.1	h6.sal.bam	other	2934991	2934991	0	+	2	2	149	125	1.0
CP008925.1	h6.sal.bam	other	2934992	2934992	0	+	0	2	146	125	0.0
CP008925.1	h6.sal.bam	other	2934993	2934993	0	+	1	4	147	123	0.5
CP008925.1	h6.sal.bam	other	2934994	2934994	0	+	2	2	146	119	1.0
CP008925.1	h6.sal.bam	other	2934995	2934995	0	+	1	3	145	123	0.5
CP008925.1	h6.sal.bam	other	2934996	2934996	0	+	0	2	145	120	0.0
CP008925.1	h6.sal.bam	other	2934997	2934997	0	+	1	1	144	121	0.5
CP008925.1	h6.sal.bam	other	2934998	2934998	0	+	0	1	141	122	0.0
CP008925.1	h6.sal.bam	other	2934999	2934999	0	+	3	0	141	121	1.5
CP008925.1	h6.sal.bam	other	2935000	2935000	0	+	2	3	143	121	1.0
CP008925.1	h6.sal.bam	other	2935001	2935001	0	+	0	0	142	128	0.0
CP008925.1	h6.sal.bam	other	2935002	2935002	0	+	0	2	139	128	0.0
CP008925.1	h6.sal.bam	other	2935003	2935003	0	+	2	4	139	128	1.0
CP008925.1	h6.sal.bam	other	2935004	2935004	0	+	2	2	139	126	1.0
CP008925.1	h6.sal.bam	other	2935005	2935005	0	+	1	0	139	124	0.5
CP008925.1	h6.sal.bam	other	2935006	2935006	0	+	6	0	143	124	3.0
CP008925.1	h6.sal.bam	other	2935007	2935007	0	+	0	0	135	127	0.0
CP008925.1	h6.sal.bam	other	2935008	2935008	0	+	1	2	136	129	0.5
CP008925.1	h6.sal.bam	other	2935009	2935009	0	+	2	2	138	129	1.0
CP008925.1	h6.sal.bam	other	2935010	2935010	0	+	4	0	141	129	2.0
CP008925.1	h6.sal.bam	other	2935011	2935011	0	+	1	0	140	129	0.5
CP008925.1	h6.sal.bam	other	2935012	2935012	0	+	4	1	141	129	2.0
CP008925.1	h6.sal.bam	other	2935013	2935013	0	+	2	0	140	140	1.0
CP008925.1	h6.sal.bam	other	2935014	2935014	0	+	2	4	142	140	1.0
CP008925.1	h6.sal.bam	other	2935015	2935015	0	+	0	2	137	137	0.0
CP008925.1	h6.sal.bam	other	2935016	2935016	0	+	0	5	133	144	0.0
CP008925.1	h6.sal.bam	other	2935017	2935017	0	+	2	2	133	143	1.0
CP008925.1	h6.sal.bam	other	2935018	2935018	0	+	0	1	132	141	0.0
CP008925.1	h6.sal.bam	other	2935019	2935019	0	+	0	1	128	140	0.0
CP008925.1	h6.sal.bam	other	2935020	2935020	0	+	1	0	128	145	0.5
CP008925.1	h6.sal.bam	other	2935021	2935021	0	+	1	1	128	145	0.5
CP008925.1	h6.sal.bam	other	2935022	2935022	0	+	0	2	127	147	0.0
CP008925.1	h6.sal.bam	other	2935023	2935023	0	+	0	3	127	145	0.0
CP008925.1	h6.sal.bam	other	2935024	2935024	0	+	3	0	129	146	1.5
CP008925.1	h6.sal.bam	other	2935025	2935025	0	+	4	0	124	150	2.0
CP008925.1	h6.sal.bam	other	2935026	2935026	0	+	2	1	126	150	1.0
CP008925.1	h6.sal.bam	other	2935027	2935027	0	+	2	1	123	151	1.0
CP008925.1	h6.sal.bam	other	2935028	2935028	0	+	1	4	123	150	0.5
CP008925.1	h6.sal.bam	other	2935029	2935029	0	+	4	1	123	146	2.0
CP008925.1	h6.sal.bam	other	2935030	2935030	0	+	3	6	127	148	1.5
CP008925.1	h6.sal.bam	other	2935031	2935031	0	+	2	1	129	146	1.0
CP008925.1	h6.sal.bam	other	2935032	2935032	0	+	3	2	130	147	1.5
CP008925.1	h6.sal.bam	other	2935033	2935033	0	+	4	1	130	145	2.0
CP008925.1	h6.sal.bam	other	2935034	2935034	0	+	2	3	129	144	1.0
CP008925.1	h6.sal.bam	other	2935035	2935035	0	+	3	2	132	143	1.5
CP008925.1	h6.sal.bam	other	2935036	2935036	0	+	2	0	131	141	1.0
CP008925.1	h6.sal.bam	other	2935037	2935037	0	+	2	1	132	141	1.0
CP008925.1	h6.sal.bam	other	2935038	2935038	0	+	2	2	133	144	1.0
CP008925.1	h6.sal.bam	other	2935039	2935039	0	+	1	2	133	147	0.5
CP008925.1	h6.sal.bam	other	2935040	2935040	0	+	4	1	135	146	2.0
CP008925.1	h6.sal.bam	other	2935041	2935041	0	+	3	2	138	145	1.5
CP008925.1	h6.sal.bam	other	2935042	2935042	0	+	2	1	136	144	1.0
CP008925.1	h6.sal.bam	other	2935043	2935043	0	+	3	1	136	145	1.5
CP008925.1	h6.sal.bam	other	2935044	2935044	0	+	1	1	133	145	0.5
CP008925.1	h6.sal.bam	other	2935045	2935045	0	+	2	1	133	145	1.0
CP008925.1	h6.sal.bam	other	2935046	2935046	0	+	1	2	134	148	0.5
CP008925.1	h6.sal.bam	other	2935047	2935047	0	+	3	2	137	147	1.5
CP008925.1	h6.sal.bam	other	2935048	2935048	0	+	1	0	133	145	0.5
CP008925.1	h6.sal.bam	other	2935049	2935049	0	+	3	0	135	149	1.5
CP008925.1	h6.sal.bam	other	2935050	2935050	0	+	0	0	132	150	0.0
CP008925.1	h6.sal.bam	other	2935051	2935051	0	+	2	2	131	153	1.0
CP008925.1	h6.sal.bam	other	2935052	2935052	0	+	5	1	136	155	2.5
CP008925.1	h6.sal.bam	other	2935053	2935053	0	+	3	2	139	156	1.5
CP008925.1	h6.sal.bam	other	2935054	2935054	0	+	0	7	139	154	0.0
CP008925.1	h6.sal.bam	other	2935055	2935055	0	+	4	0	139	152	2.0
CP008925.1	h6.sal.bam	other	2935056	2935056	0	+	0	4	136	155	0.0
CP008925.1	h6.sal.bam	other	2935057	2935057	0	+	2	1	138	154	1.0
CP008925.1	h6.sal.bam	other	2935058	2935058	0	+	4	2	135	154	2.0
CP008925.1	h6.sal.bam	other	2935059	2935059	0	+	3	1	135	158	1.5
CP008925.1	h6.sal.bam	other	2935060	2935060	0	+	1	2	136	159	0.5
CP008925.1	h6.sal.bam	other	2935061	2935061	0	+	2	4	134	157	1.0
CP008925.1	h6.sal.bam	other	2935062	2935062	0	+	2	1	135	153	1.0
CP008925.1	h6.sal.bam	other	2935063	2935063	0	+	2	2	137	158	1.0
CP008925.1	h6.sal.bam	other	2935064	2935064	0	+	1	1	136	157	0.5
CP008925.1	h6.sal.bam	other	2935065	2935065	0	+	0	4	136	156	0.0
CP008925.1	h6.sal.bam	other	2935066	2935066	0	+	0	2	134	157	0.0
CP008925.1	h6.sal.bam	other	2935067	2935067	0	+	2	2	135	158	1.0
CP008925.1	h6.sal.bam	other	2935068	2935068	0	+	1	1	135	156	0.5
CP008925.1	h6.sal.bam	other	2935069	2935069	0	+	4	3	137	157	2.0
CP008925.1	h6.sal.bam	other	2935070	2935070	0	+	0	0	135	158	0.0
CP008925.1	h6.sal.bam	other	2935071	2935071	0	+	2	5	137	160	1.0
CP008925.1	h6.sal.bam	other	2935072	2935072	0	+	3	1	140	155	1.5
CP008925.1	h6.sal.bam	other	2935073	2935073	0	+	2	0	142	155	1.0
CP008925.1	h6.sal.bam	other	2935074	2935074	0	+	1	3	139	155	0.5
CP008925.1	h6.sal.bam	other	2935075	2935075	0	+	1	6	140	153	0.5
CP008925.1	h6.sal.bam	other	2935076	2935076	0	+	2	2	142	147	1.0
CP008925.1	h6.sal.bam	other	2935077	2935077	0	+	0	0	141	147	0.0
CP008925.1	h6.sal.bam	other	2935078	2935078	0	+	1	2	142	149	0.5
CP008925.1	h6.sal.bam	other	2935079	2935079	0	+	3	1	136	148	1.5
CP008925.1	h6.sal.bam	other	2935080	2935080	0	+	0	2	136	148	0.0
CP008925.1	h6.sal.bam	other	2935081	2935081	0	+	1	0	137	147	0.5
CP008925.1	h6.sal.bam	other	2935082	2935082	0	+	2	2	139	148	1.0
CP008925.1	h6.sal.bam	other	2935083	2935083	0	+	2	2	140	148	1.0
CP008925.1	h6.sal.bam	other	2935084	2935084	0	+	2	2	140	146	1.0
CP008925.1	h6.sal.bam	other	2935085	2935085	0	+	1	3	137	146	0.5
CP008925.1	h6.sal.bam	other	2935086	2935086	0	+	1	8	137	144	0.5
CP008925.1	h6.sal.bam	other	2935087	2935087	0	+	0	1	131	141	0.0
CP008925.1	h6.sal.bam	other	2935088	2935088	0	+	2	1	133	140	1.0
CP008925.1	h6.sal.bam	other	2935089	2935089	0	+	4	8	135	139	2.0
CP008925.1	h6.sal.bam	other	2935090	2935090	0	+	1	1	136	141	0.5
CP008925.1	h6.sal.bam	other	2935091	2935091	0	+	2	5	138	141	1.0
CP008925.1	h6.sal.bam	other	2935092	2935092	0	+	3	2	139	138	1.5
CP008925.1	h6.sal.bam	other	2935093	2935093	0	+	7	1	146	137	3.5
CP008925.1	h6.sal.bam	other	2935094	2935094	0	+	0	1	146	137	0.0
CP008925.1	h6.sal.bam	other	2935095	2935095	0	+	3	0	147	138	1.5
CP008925.1	h6.sal.bam	other	2935096	2935096	0	+	1	3	148	138	0.5
CP008925.1	h6.sal.bam	other	2935097	2935097	0	+	1	0	149	138	0.5
CP008925.1	h6.sal.bam	other	2935098	2935098	0	+	0	5	149	138	0.0
CP008925.1	h6.sal.bam	other	2935099	2935099	0	+	1	3	146	137	0.5
CP008925.1	h6.sal.bam	other	2935100	2935100	0	+	4	2	146	137	2.0
CP008925.1	h6.sal.bam	other	2935101	2935101	0	+	0	0	142	137	0.0
CP008925.1	h6.sal.bam	other	2935102	2935102	0	+	0	0	141	143	0.0
CP008925.1	h6.sal.bam	other	2935103	2935103	0	+	0	0	137	145	0.0
CP008925.1	h6.sal.bam	other	2935104	2935104	0	+	3	3	140	145	1.5
CP008925.1	h6.sal.bam	other	2935105	2935105	0	+	2	4	139	144	1.0
CP008925.1	h6.sal.bam	other	2935106	2935106	0	+	0	2	135	141	0.0
CP008925.1	h6.sal.bam	other	2935107	2935107	0	+	0	3	132	146	0.0
CP008925.1	h6.sal.bam	other	2935108	2935108	0	+	2	0	132	145	1.0
CP008925.1	h6.sal.bam	other	2935109	2935109	0	+	5	1	135	145	3.3333333333333335
CP008925.1	h6.sal.bam	other	2935110	2935110	0	+	1	1	133	147	0.6666666666666666
CP008925.1	h6.sal.bam	other	2935111	2935111	0	+	1	2	132	146	0.6666666666666666
CP008925.1	h6.sal.bam	other	2935112	2935112	0	+	1	0	131	144	1.0
CP008925.1	h6.sal.bam	other	2935113	2935113	0	+	2	5	131	145	2.0
CP008925.1	h6.sal.bam	other	2935114	2935114	0	+	2	2	132	146	2.0
CP008925.1	h6.sal.bam	other	2935115	2935115	0	+	1	1	130	145	1.0
CP008925.1	h6.sal.bam	other	2935116	2935116	0	+	2	1	128	144	1.3333333333333333
CP008925.1	h6.sal.bam	other	2935117	2935117	0	+	6	0	129	143	4.0
CP008925.1	h6.sal.bam	other	2935118	2935118	0	+	0	1	128	143	0.0
CP008925.1	h6.sal.bam	other	2935119	2935119	0	+	2	1	130	142	1.3333333333333333
CP008925.1	h6.sal.bam	other	2935120	2935120	0	+	2	4	130	141	1.3333333333333333
CP008925.1	h6.sal.bam	other	2935121	2935121	0	+	1	1	130	139	0.6666666666666666
CP008925.1	h6.sal.bam	other	2935122	2935122	0	+	4	2	131	138	2.6666666666666665
CP008925.1	h6.sal.bam	other	2935123	2935123	0	+	3	1	133	147	3.0
CP008925.1	h6.sal.bam	other	2935124	2935124	0	+	2	2	129	148	1.3333333333333333
CP008925.1	h6.sal.bam	other	2935125	2935125	0	+	1	3	129	146	0.6666666666666666
CP008925.1	h6.sal.bam	other	2935126	2935126	0	+	2	4	128	143	1.3333333333333333
CP008925.1	h6.sal.bam	other	2935127	2935127	0	+	1	1	124	139	0.5
CP008925.1	h6.sal.bam	other	2935128	2935128	0	+	0	2	123	143	0.0
CP008925.1	h6.sal.bam	other	2935129	2935129	0	+	0	4	122	143	0.0
CP008925.1	h6.sal.bam	other	2935130	2935130	0	+	0	2	119	139	0.0
CP008925.1	h6.sal.bam	other	2935131	2935131	0	+	4	3	122	137	2.0
CP008925.1	h6.sal.bam	other	2935132	2935132	0	+	4	1	125	137	2.0
CP008925.1	h6.sal.bam	other	2935133	2935133	0	+	5	6	125	138	2.5
CP008925.1	h6.sal.bam	other	2935134	2935134	0	+	3	3	128	132	1.5
CP008925.1	h6.sal.bam	other	2935135	2935135	0	+	2	0	127	132	1.0
CP008925.1	h6.sal.bam	other	2935136	2935136	0	+	2	3	129	132	1.0
CP008925.1	h6.sal.bam	other	2935137	2935137	0	+	4	3	129	133	2.0
CP008925.1	h6.sal.bam	other	2935138	2935138	0	+	2	1	130	133	1.0
CP008925.1	h6.sal.bam	other	2935139	2935139	0	+	2	3	132	132	1.0
CP008925.1	h6.sal.bam	GTTC	2935140	2935140	2935148	+	1	2	133	132	0.5
CP008925.1	h6.sal.bam	other	2935141	2935141	0	+	0	3	132	131	0.0
CP008925.1	h6.sal.bam	GTTC	2935142	2935142	2935148	+	5	0	137	128	2.5
CP008925.1	h6.sal.bam	other	2935143	2935143	0	+	2	2	138	128	1.0
CP008925.1	h6.sal.bam	other	2935144	2935144	0	+	2	4	134	126	1.0
CP008925.1	h6.sal.bam	other	2935145	2935145	0	+	2	1	136	124	1.3333333333333333
CP008925.1	h6.sal.bam	other	2935146	2935146	0	+	1	1	136	123	0.5
CP008925.1	h6.sal.bam	other	2935147	2935147	0	+	1	1	131	125	0.5
CP008925.1	h6.sal.bam	other	2935148	2935148	0	+	1	0	132	124	0.5
CP008925.1	h6.sal.bam	other	2935149	2935149	0	+	0	1	132	124	0.0
CP008925.1	h6.sal.bam	other	2935150	2935150	0	+	0	0	131	126	0.0
CP008925.1	h6.sal.bam	other	2935151	2935151	0	+	1	2	130	126	0.5
CP008925.1	h6.sal.bam	other	2935152	2935152	0	+	2	1	132	124	1.0
CP008925.1	h6.sal.bam	other	2935153	2935153	0	+	1	1	132	127	0.5
CP008925.1	h6.sal.bam	other	2935154	2935154	0	+	1	1	131	126	0.5
CP008925.1	h6.sal.bam	other	2935155	2935155	0	+	4	1	134	127	2.0
CP008925.1	h6.sal.bam	other	2935156	2935156	0	+	0	2	134	126	0.0
CP008925.1	h6.sal.bam	GTTC	2935157	2935157	2935148	+	1	1	131	124	0.5
CP008925.1	h6.sal.bam	other	2935158	2935158	0	+	7	2	136	123	3.5
CP008925.1	h6.sal.bam	GTTC	2935159	2935159	2935148	+	0	1	135	125	0.0
CP008925.1	h6.sal.bam	other	2935160	2935160	0	+	1	5	136	124	0.5
CP008925.1	h6.sal.bam	other	2935161	2935161	0	+	3	0	138	122	1.5
CP008925.1	h6.sal.bam	other	2935162	2935162	0	+	0	5	137	126	0.0
CP008925.1	h6.sal.bam	other	2935163	2935163	0	+	0	4	136	124	0.0
CP008925.1	h6.sal.bam	other	2935164	2935164	0	+	1	1	133	122	0.5
CP008925.1	h6.sal.bam	other	2935165	2935165	0	+	3	1	129	122	1.5
CP008925.1	h6.sal.bam	other	2935166	2935166	0	+	2	2	131	123	1.0
CP008925.1	h6.sal.bam	other	2935167	2935167	0	+	4	1	135	121	2.0
CP008925.1	h6.sal.bam	other	2935168	2935168	0	+	0	1	130	123	0.0
CP008925.1	h6.sal.bam	other	2935169	2935169	0	+	5	2	132	124	2.5
CP008925.1	h6.sal.bam	other	2935170	2935170	0	+	0	1	132	123	0.0
CP008925.1	h6.sal.bam	other	2935171	2935171	0	+	3	2	134	124	1.5
CP008925.1	h6.sal.bam	other	2935172	2935172	0	+	6	4	139	122	3.0
CP008925.1	h6.sal.bam	other	2935173	2935173	0	+	1	0	140	118	0.5
CP008925.1	h6.sal.bam	other	2935174	2935174	0	+	5	3	144	121	2.5
CP008925.1	h6.sal.bam	other	2935175	2935175	0	+	1	2	141	121	0.5
CP008925.1	h6.sal.bam	other	2935176	2935176	0	+	3	7	144	119	1.5
CP008925.1	h6.sal.bam	other	2935177	2935177	0	+	6	2	150	114	3.0
CP008925.1	h6.sal.bam	other	2935178	2935178	0	+	3	1	153	113	1.5
CP008925.1	h6.sal.bam	other	2935179	2935179	0	+	3	1	151	112	1.5
CP008925.1	h6.sal.bam	other	2935180	2935180	0	+	2	3	153	111	1.0
CP008925.1	h6.sal.bam	other	2935181	2935181	0	+	3	4	156	113	1.5
CP008925.1	h6.sal.bam	other	2935182	2935182	0	+	2	2	158	110	1.0
CP008925.1	h6.sal.bam	other	2935183	2935183	0	+	0	0	156	109	0.0
CP008925.1	h6.sal.bam	other	2935184	2935184	0	+	2	3	153	110	2.0
CP008925.1	h6.sal.bam	other	2935185	2935185	0	+	3	0	155	107	3.0
CP008925.1	h6.sal.bam	other	2935186	2935186	0	+	1	2	155	107	1.0
CP008925.1	h6.sal.bam	other	2935187	2935187	0	+	2	1	154	114	2.0
CP008925.1	h6.sal.bam	other	2935188	2935188	0	+	1	4	155	113	1.0
CP008925.1	h6.sal.bam	other	2935189	2935189	0	+	0	1	153	114	0.0
CP008925.1	h6.sal.bam	other	2935190	2935190	0	+	2	0	154	113	2.0
CP008925.1	h6.sal.bam	other	2935191	2935191	0	+	1	0	153	113	1.0
CP008925.1	h6.sal.bam	other	2935192	2935192	0	+	1	3	148	117	1.0
CP008925.1	h6.sal.bam	other	2935193	2935193	0	+	0	0	145	118	0.0
CP008925.1	h6.sal.bam	other	2935194	2935194	0	+	1	3	146	118	1.0
CP008925.1	h6.sal.bam	other	2935195	2935195	0	+	1	2	145	117	1.0
CP008925.1	h6.sal.bam	other	2935196	2935196	0	+	5	5	149	116	5.0
CP008925.1	h6.sal.bam	other	2935197	2935197	0	+	2	1	146	113	2.0
CP008925.1	h6.sal.bam	other	2935198	2935198	0	+	2	2	145	113	2.0
CP008925.1	h6.sal.bam	other	2935199	2935199	0	+	3	0	147	111	3.0
CP008925.1	h6.sal.bam	other	2935200	2935200	0	+	5	1	150	112	5.0
CP008925.1	h6.sal.bam	other	2935201	2935201	0	+	0	4	148	111	0.0
CP008925.1	h6.sal.bam	other	2935202	2935202	0	+	1	0	149	115	1.0
CP008925.1	h6.sal.bam	other	2935203	2935203	0	+	4	1	153	115	4.0
CP008925.1	h6.sal.bam	other	2935204	2935204	0	+	4	1	157	114	4.0
CP008925.1	h6.sal.bam	other	2935205	2935205	0	+	3	0	156	116	3.0
CP008925.1	h6.sal.bam	other	2935206	2935206	0	+	0	2	156	116	0.0
CP008925.1	h6.sal.bam	other	2935207	2935207	0	+	2	2	150	115	2.0
CP008925.1	h6.sal.bam	other	2935208	2935208	0	+	2	2	147	113	2.0
CP008925.1	h6.sal.bam	other	2935209	2935209	0	+	3	1	149	114	3.0
CP008925.1	h6.sal.bam	other	2935210	2935210	0	+	2	1	151	113	2.0
CP008925.1	h6.sal.bam	other	2935211	2935211	0	+	3	3	146	113	3.0
CP008925.1	h6.sal.bam	other	2935212	2935212	0	+	0	3	146	112	0.0
CP008925.1	h6.sal.bam	other	2935213	2935213	0	+	0	2	146	116	0.0
CP008925.1	h6.sal.bam	other	2935214	2935214	0	+	2	1	146	119	2.0
CP008925.1	h6.sal.bam	other	2935215	2935215	0	+	5	1	151	118	5.0
CP008925.1	h6.sal.bam	other	2935216	2935216	0	+	2	0	153	120	2.0
CP008925.1	h6.sal.bam	other	2935217	2935217	0	+	5	0	153	122	5.0
CP008925.1	h6.sal.bam	other	2935218	2935218	0	+	6	1	157	123	6.0
CP008925.1	h6.sal.bam	other	2935219	2935219	0	+	0	2	155	122	0.0
CP008925.1	h6.sal.bam	other	2935220	2935220	0	+	1	1	153	130	1.0
CP008925.1	h6.sal.bam	other	2935221	2935221	0	+	0	2	151	130	0.0
CP008925.1	h6.sal.bam	other	2935222	2935222	0	+	0	0	151	130	0.0
CP008925.1	h6.sal.bam	other	2935223	2935223	0	+	0	3	151	136	0.0
CP008925.1	h6.sal.bam	other	2935224	2935224	0	+	0	2	151	136	0.0
CP008925.1	h6.sal.bam	other	2935225	2935225	0	+	0	0	150	137	0.0
CP008925.1	h6.sal.bam	other	2935226	2935226	0	+	0	2	147	137	0.0
CP008925.1	h6.sal.bam	other	2935227	2935227	0	+	0	1	147	138	0.0
CP008925.1	h6.sal.bam	other	2935228	2935228	0	+	0	2	147	140	0.0
CP008925.1	h6.sal.bam	other	2935229	2935229	0	+	0	0	145	139	0.0
CP008925.1	h6.sal.bam	other	2935230	2935230	0	+	0	0	142	140	0.0
CP008925.1	h6.sal.bam	other	2935231	2935231	0	+	0	0	141	142	0.0
CP008925.1	h6.sal.bam	other	2935232	2935232	0	+	0	0	134	144	0.0
CP008925.1	h6.sal.bam	other	2935233	2935233	0	+	0	4	134	146	0.0
CP008925.1	h6.sal.bam	other	2935234	2935234	0	+	0	3	134	144	0.0
CP008925.1	h6.sal.bam	other	2935235	2935235	0	+	1	2	134	141	1.0
CP008925.1	h6.sal.bam	other	2935236	2935236	0	+	1	2	132	141	1.0
CP008925.1	h6.sal.bam	other	2935237	2935237	0	+	2	3	134	143	2.0
CP008925.1	h6.sal.bam	other	2935238	2935238	0	+	3	3	137	142	3.0
CP008925.1	h6.sal.bam	other	2935239	2935239	0	+	7	0	142	144	7.0
CP008925.1	h6.sal.bam	other	2935240	2935240	0	+	2	2	140	144	2.0
CP008925.1	h6.sal.bam	other	2935241	2935241	0	+	1	3	131	144	1.0
CP008925.1	h6.sal.bam	other	2935242	2935242	0	+	0	2	113	146	0.0
CP008925.1	h6.sal.bam	other	2935243	2935243	0	+	0	0	112	150	0.0
CP008925.1	h6.sal.bam	other	2935244	2935244	0	+	0	1	108	152	0.0
CP008925.1	h6.sal.bam	other	2935245	2935245	0	+	1	0	103	152	1.0
CP008925.1	h6.sal.bam	other	2935246	2935246	0	+	0	1	103	152	0.0
CP008925.1	h6.sal.bam	other	2935247	2935247	0	+	0	2	103	151	0.0
CP008925.1	h6.sal.bam	other	2935248	2935248	0	+	0	0	103	153	0.0
CP008925.1	h6.sal.bam	other	2935249	2935249	0	+	5	3	105	154	5.0
CP008925.1	h6.sal.bam	other	2935250	2935250	0	+	2	1	106	154	2.0
CP008925.1	h6.sal.bam	other	2935251	2935251	0	+	2	2	83	154	2.0
CP008925.1	h6.sal.bam	other	2935252	2935252	0	+	4	1	85	152	4.0
CP008925.1	h6.sal.bam	other	2935253	2935253	0	+	1	0	86	151	1.0
CP008925.1	h6.sal.bam	other	2935254	2935254	0	+	3	3	89	156	3.0
CP008925.1	h6.sal.bam	other	2935255	2935255	0	+	1	3	90	153	1.0
CP008925.1	h6.sal.bam	other	2935256	2935256	0	+	5	2	95	154	5.0
CP008925.1	h6.sal.bam	other	2935257	2935257	0	+	0	1	95	155	0.0
CP008925.1	h6.sal.bam	other	2935258	2935258	0	+	1	1	96	155	1.0
CP008925.1	h6.sal.bam	other	2935259	2935259	0	+	1	6	95	156	1.0
CP008925.1	h6.sal.bam	other	2935260	2935260	0	+	0	3	50	151	0.0
CP008925.1	h6.sal.bam	other	2935261	2935261	0	+	2	2	46	150	2.0
CP008925.1	h6.sal.bam	other	2935262	2935262	0	+	1	1	47	149	1.0
CP008925.1	h6.sal.bam	other	2935263	2935263	0	+	1	3	48	148	1.0
CP008925.1	h6.sal.bam	other	2935264	2935264	0	+	6	2	54	145	6.0
CP008925.1	h6.sal.bam	other	2935265	2935265	0	+	2	2	56	144	2.0
CP008925.1	h6.sal.bam	other	2935266	2935266	0	+	0	3	56	143	0.0
CP008925.1	h6.sal.bam	other	2935267	2935267	0	+	2	2	58	142	2.0
CP008925.1	h6.sal.bam	other	2935268	2935268	0	+	1	1	59	143	1.0
CP008925.1	h6.sal.bam	other	2935269	2935269	0	+	1	1	59	143	1.0
CP008925.1	h6.sal.bam	other	2935270	2935270	0	+	4	0	63	143	4.0
CP008925.1	h6.sal.bam	other	2935271	2935271	0	+	1	3	64	143	1.0
CP008925.1	h6.sal.bam	other	2935272	2935272	0	+	2	2	66	144	2.0
CP008925.1	h6.sal.bam	other	2935273	2935273	0	+	2	2	68	142	2.0
CP008925.1	h6.sal.bam	other	2935274	2935274	0	+	0	1	68	142	0.0
CP008925.1	h6.sal.bam	other	2935275	2935275	0	+	0	3	68	141	0.0
CP008925.1	h6.sal.bam	other	2935276	2935276	0	+	1	2	69	140	1.0
CP008925.1	h6.sal.bam	other	2935277	2935277	0	+	1	1	70	140	1.0
CP008925.1	h6.sal.bam	other	2935278	2935278	0	+	1	2	71	140	1.0
CP008925.1	h6.sal.bam	other	2935279	2935279	0	+	5	3	76	145	5.0
CP008925.1	h6.sal.bam	other	2935280	2935280	0	+	0	0	76	144	0.0
CP008925.1	h6.sal.bam	other	2935281	2935281	0	+	2	0	78	144	2.0
CP008925.1	h6.sal.bam	other	2935282	2935282	0	+	3	2	81	146	3.0
CP008925.1	h6.sal.bam	other	2935283	2935283	0	+	2	1	83	147	2.0
CP008925.1	h6.sal.bam	other	2935284	2935284	0	+	1	1	84	146	1.0
CP008925.1	h6.sal.bam	other	2935285	2935285	0	+	1	1	85	145	1.0
CP008925.1	h6.sal.bam	other	2935286	2935286	0	+	1	1	86	147	1.0
CP008925.1	h6.sal.bam	other	2935287	2935287	0	+	1	3	87	147	1.0
CP008925.1	h6.sal.bam	other	2935288	2935288	0	+	0	4	87	148	0.0
CP008925.1	h6.sal.bam	other	2935289	2935289	0	+	4	0	91	144	4.0
CP008925.1	h6.sal.bam	other	2935290	2935290	0	+	2	3	93	144	2.0
CP008925.1	h6.sal.bam	other	2935291	2935291	0	+	1	2	94	143	1.0
CP008925.1	h6.sal.bam	other	2935292	2935292	0	+	2	3	96	141	2.0
CP008925.1	h6.sal.bam	other	2935293	2935293	0	+	1	2	97	138	1.0
CP008925.1	h6.sal.bam	other	2935294	2935294	0	+	1	10	98	140	1.0
CP008925.1	h6.sal.bam	other	2935295	2935295	0	+	2	3	100	131	2.0
CP008925.1	h6.sal.bam	other	2935296	2935296	0	+	1	1	101	128	1.0
CP008925.1	h6.sal.bam	other	2935297	2935297	0	+	4	5	105	129	4.0
CP008925.1	h6.sal.bam	other	2935298	2935298	0	+	2	2	107	125	2.0
CP008925.1	h6.sal.bam	other	2935299	2935299	0	+	1	2	108	125	1.0
CP008925.1	h6.sal.bam	other	2935300	2935300	0	+	0	2	107	125	0.0
CP008925.1	h6.sal.bam	other	2935301	2935301	0	+	2	1	109	123	2.0
CP008925.1	h6.sal.bam	other	2935302	2935302	0	+	2	3	110	122	2.0
CP008925.1	h6.sal.bam	other	2935303	2935303	0	+	4	1	114	122	4.0
CP008925.1	h6.sal.bam	other	2935304	2935304	0	+	0	1	114	125	0.0
CP008925.1	h6.sal.bam	other	2935305	2935305	0	+	1	2	114	124	1.0
CP008925.1	h6.sal.bam	other	2935306	2935306	0	+	2	4	116	122	2.0
CP008925.1	h6.sal.bam	other	2935307	2935307	0	+	2	1	118	121	2.0
CP008925.1	h6.sal.bam	other	2935308	2935308	0	+	1	2	119	127	1.0
CP008925.1	h6.sal.bam	other	2935309	2935309	0	+	0	0	119	125	0.0
CP008925.1	h6.sal.bam	other	2935310	2935310	0	+	5	2	124	130	5.0
CP008925.1	h6.sal.bam	other	2935311	2935311	0	+	0	1	122	132	0.0
CP008925.1	h6.sal.bam	other	2935312	2935312	0	+	1	4	119	131	1.0
CP008925.1	h6.sal.bam	other	2935313	2935313	0	+	4	3	123	129	4.0
CP008925.1	h6.sal.bam	other	2935314	2935314	0	+	4	2	119	127	4.0
CP008925.1	h6.sal.bam	other	2935315	2935315	0	+	0	3	119	126	0.0
CP008925.1	h6.sal.bam	other	2935316	2935316	0	+	0	6	118	127	0.0
CP008925.1	h6.sal.bam	other	2935317	2935317	0	+	1	2	119	126	1.0
CP008925.1	h6.sal.bam	other	2935318	2935318	0	+	1	0	120	130	1.0
CP008925.1	h6.sal.bam	other	2935319	2935319	0	+	7	1	127	130	7.0
CP008925.1	h6.sal.bam	other	2935320	2935320	0	+	2	1	128	134	2.0
CP008925.1	h6.sal.bam	other	2935321	2935321	0	+	1	4	129	133	1.0
CP008925.1	h6.sal.bam	other	2935322	2935322	0	+	0	1	129	132	0.0
CP008925.1	h6.sal.bam	other	2935323	2935323	0	+	5	3	134	132	5.0
CP008925.1	h6.sal.bam	other	2935324	2935324	0	+	2	1	131	135	2.0
CP008925.1	h6.sal.bam	other	2935325	2935325	0	+	1	0	130	138	0.6666666666666666
CP008925.1	h6.sal.bam	other	2935326	2935326	0	+	2	0	130	138	1.0
CP008925.1	h6.sal.bam	other	2935327	2935327	0	+	2	2	129	141	1.0
CP008925.1	h6.sal.bam	other	2935328	2935328	0	+	1	3	129	144	0.5
CP008925.1	h6.sal.bam	other	2935329	2935329	0	+	1	4	126	145	0.6666666666666666
CP008925.1	h6.sal.bam	other	2935330	2935330	0	+	0	3	126	142	0.0
CP008925.1	h6.sal.bam	other	2935331	2935331	0	+	0	1	121	143	0.0
CP008925.1	h6.sal.bam	other	2935332	2935332	0	+	1	2	122	143	0.6666666666666666
CP008925.1	h6.sal.bam	other	2935333	2935333	0	+	2	0	123	145	2.0
CP008925.1	h6.sal.bam	other	2935334	2935334	0	+	1	1	123	147	0.6666666666666666
CP008925.1	h6.sal.bam	other	2935335	2935335	0	+	2	2	125	147	1.0
CP008925.1	h6.sal.bam	other	2935336	2935336	0	+	2	1	124	147	1.0
CP008925.1	h6.sal.bam	other	2935337	2935337	0	+	2	0	126	146	1.0
CP008925.1	h6.sal.bam	other	2935338	2935338	0	+	4	0	129	147	2.0
CP008925.1	h6.sal.bam	other	2935339	2935339	0	+	3	3	126	147	1.5
CP008925.1	h6.sal.bam	other	2935340	2935340	0	+	2	2	124	148	1.0
CP008925.1	h6.sal.bam	other	2935341	2935341	0	+	2	1	126	147	1.0
CP008925.1	h6.sal.bam	other	2935342	2935342	0	+	0	3	126	149	0.0
CP008925.1	h6.sal.bam	other	2935343	2935343	0	+	3	1	126	146	1.5
CP008925.1	h6.sal.bam	other	2935344	2935344	0	+	1	0	123	149	0.5
CP008925.1	h6.sal.bam	other	2935345	2935345	0	+	0	0	123	153	0.0
CP008925.1	h6.sal.bam	other	2935346	2935346	0	+	3	2	123	154	1.5
CP008925.1	h6.sal.bam	other	2935347	2935347	0	+	1	0	124	152	0.5
CP008925.1	h6.sal.bam	other	2935348	2935348	0	+	0	3	123	156	0.0
CP008925.1	h6.sal.bam	other	2935349	2935349	0	+	1	1	124	153	0.6666666666666666
CP008925.1	h6.sal.bam	other	2935350	2935350	0	+	0	2	124	152	0.0
CP008925.1	h6.sal.bam	other	2935351	2935351	0	+	1	2	124	153	0.5
CP008925.1	h6.sal.bam	other	2935352	2935352	0	+	3	1	124	154	2.0
CP008925.1	h6.sal.bam	other	2935353	2935353	0	+	0	7	123	153	0.0
CP008925.1	h6.sal.bam	other	2935354	2935354	0	+	3	2	121	149	1.5
CP008925.1	h6.sal.bam	other	2935355	2935355	0	+	1	3	122	147	0.5
CP008925.1	h6.sal.bam	other	2935356	2935356	0	+	4	3	125	144	2.0
CP008925.1	h6.sal.bam	other	2935357	2935357	0	+	3	1	125	148	1.5
CP008925.1	h6.sal.bam	other	2935358	2935358	0	+	1	1	124	148	0.5
CP008925.1	h6.sal.bam	other	2935359	2935359	0	+	2	1	125	148	1.0
CP008925.1	h6.sal.bam	other	2935360	2935360	0	+	3	0	127	148	1.5
CP008925.1	h6.sal.bam	other	2935361	2935361	0	+	2	1	128	148	1.0
CP008925.1	h6.sal.bam	other	2935362	2935362	0	+	1	5	128	153	0.5
CP008925.1	h6.sal.bam	other	2935363	2935363	0	+	1	0	129	150	0.5
CP008925.1	h6.sal.bam	other	2935364	2935364	0	+	4	0	128	154	2.0
CP008925.1	h6.sal.bam	other	2935365	2935365	0	+	3	1	130	154	1.5
CP008925.1	h6.sal.bam	other	2935366	2935366	0	+	2	0	131	154	1.0
CP008925.1	h6.sal.bam	other	2935367	2935367	0	+	3	1	132	155	1.5
CP008925.1	h6.sal.bam	other	2935368	2935368	0	+	1	2	132	154	0.5
CP008925.1	h6.sal.bam	other	2935369	2935369	0	+	0	2	129	154	0.0
CP008925.1	h6.sal.bam	other	2935370	2935370	0	+	0	0	124	153	0.0
CP008925.1	h6.sal.bam	other	2935371	2935371	0	+	2	0	126	155	1.0
CP008925.1	h6.sal.bam	other	2935372	2935372	0	+	2	4	128	159	1.0
CP008925.1	h6.sal.bam	other	2935373	2935373	0	+	2	2	128	156	1.0
CP008925.1	h6.sal.bam	other	2935374	2935374	0	+	2	1	129	154	1.0
CP008925.1	h6.sal.bam	other	2935375	2935375	0	+	3	1	132	153	1.5
CP008925.1	h6.sal.bam	other	2935376	2935376	0	+	2	2	130	155	1.0
CP008925.1	h6.sal.bam	other	2935377	2935377	0	+	0	2	126	153	0.0
CP008925.1	h6.sal.bam	other	2935378	2935378	0	+	0	4	126	154	0.0
CP008925.1	h6.sal.bam	other	2935379	2935379	0	+	0	1	125	154	0.0
CP008925.1	h6.sal.bam	other	2935380	2935380	0	+	0	3	125	153	0.0
CP008925.1	h6.sal.bam	other	2935381	2935381	0	+	4	0	127	151	2.0
CP008925.1	h6.sal.bam	other	2935382	2935382	0	+	2	7	127	152	1.0
CP008925.1	h6.sal.bam	other	2935383	2935383	0	+	0	2	126	145	0.0
CP008925.1	h6.sal.bam	other	2935384	2935384	0	+	4	2	130	145	2.0
CP008925.1	h6.sal.bam	other	2935385	2935385	0	+	2	4	127	143	1.0
CP008925.1	h6.sal.bam	other	2935386	2935386	0	+	0	0	126	139	0.0
CP008925.1	h6.sal.bam	other	2935387	2935387	0	+	0	2	125	144	0.0
CP008925.1	h6.sal.bam	other	2935388	2935388	0	+	1	2	122	142	0.5
CP008925.1	h6.sal.bam	other	2935389	2935389	0	+	2	1	121	140	1.0
CP008925.1	h6.sal.bam	other	2935390	2935390	0	+	2	4	123	143	1.0
CP008925.1	h6.sal.bam	other	2935391	2935391	0	+	5	5	128	140	2.5
CP008925.1	h6.sal.bam	other	2935392	2935392	0	+	2	4	129	135	1.0
CP008925.1	h6.sal.bam	other	2935393	2935393	0	+	3	0	131	134	1.5
CP008925.1	h6.sal.bam	other	2935394	2935394	0	+	0	4	124	138	0.0
CP008925.1	h6.sal.bam	other	2935395	2935395	0	+	0	0	122	136	0.0
CP008925.1	h6.sal.bam	other	2935396	2935396	0	+	0	3	122	138	0.0
CP008925.1	h6.sal.bam	other	2935397	2935397	0	+	1	3	123	140	0.5
CP008925.1	h6.sal.bam	other	2935398	2935398	0	+	1	1	118	138	0.5
CP008925.1	h6.sal.bam	other	2935399	2935399	0	+	1	6	118	137	0.5
CP008925.1	h6.sal.bam	other	2935400	2935400	0	+	3	2	118	136	1.5
CP008925.1	h6.sal.bam	other	2935401	2935401	0	+	2	1	120	134	1.0
CP008925.1	h6.sal.bam	other	2935402	2935402	0	+	1	5	119	134	0.5
CP008925.1	h6.sal.bam	other	2935403	2935403	0	+	2	4	120	130	1.0
CP008925.1	h6.sal.bam	other	2935404	2935404	0	+	3	1	122	126	1.5
CP008925.1	h6.sal.bam	other	2935405	2935405	0	+	2	4	124	125	1.0
CP008925.1	h6.sal.bam	other	2935406	2935406	0	+	1	1	125	122	0.5
CP008925.1	h6.sal.bam	other	2935407	2935407	0	+	3	4	127	126	1.5
CP008925.1	h6.sal.bam	other	2935408	2935408	0	+	2	2	127	123	1.0
CP008925.1	h6.sal.bam	other	2935409	2935409	0	+	0	1	126	121	0.0
CP008925.1	h6.sal.bam	other	2935410	2935410	0	+	3	2	126	122	1.5
CP008925.1	h6.sal.bam	other	2935411	2935411	0	+	2	0	124	127	1.0
CP008925.1	h6.sal.bam	other	2935412	2935412	0	+	1	1	125	127	0.5
CP008925.1	h6.sal.bam	other	2935413	2935413	0	+	1	3	122	126	0.5
CP008925.1	h6.sal.bam	other	2935414	2935414	0	+	2	1	121	128	1.0
CP008925.1	h6.sal.bam	other	2935415	2935415	0	+	0	1	117	128	0.0
CP008925.1	h6.sal.bam	other	2935416	2935416	0	+	1	1	118	130	0.5
CP008925.1	h6.sal.bam	other	2935417	2935417	0	+	0	0	118	131	0.0
CP008925.1	h6.sal.bam	other	2935418	2935418	0	+	4	4	119	134	2.0
CP008925.1	h6.sal.bam	other	2935419	2935419	0	+	4	4	122	130	2.0
CP008925.1	h6.sal.bam	other	2935420	2935420	0	+	4	1	122	127	2.0
CP008925.1	h6.sal.bam	other	2935421	2935421	0	+	0	2	122	128	0.0
CP008925.1	h6.sal.bam	other	2935422	2935422	0	+	2	2	124	129	1.0
CP008925.1	h6.sal.bam	other	2935423	2935423	0	+	1	2	124	128	0.5
CP008925.1	h6.sal.bam	other	2935424	2935424	0	+	2	0	126	129	1.0
CP008925.1	h6.sal.bam	other	2935425	2935425	0	+	0	1	125	131	0.0
CP008925.1	h6.sal.bam	other	2935426	2935426	0	+	2	3	126	132	1.0
CP008925.1	h6.sal.bam	other	2935427	2935427	0	+	1	2	124	130	0.5
CP008925.1	h6.sal.bam	other	2935428	2935428	0	+	2	1	123	129	1.0
CP008925.1	h6.sal.bam	other	2935429	2935429	0	+	1	2	124	128	0.5
CP008925.1	h6.sal.bam	other	2935430	2935430	0	+	1	1	123	126	0.5
CP008925.1	h6.sal.bam	other	2935431	2935431	0	+	1	4	122	127	0.5
CP008925.1	h6.sal.bam	other	2935432	2935432	0	+	2	1	121	124	1.0
CP008925.1	h6.sal.bam	other	2935433	2935433	0	+	2	1	122	126	1.0
CP008925.1	h6.sal.bam	other	2935434	2935434	0	+	2	1	122	129	1.0
CP008925.1	h6.sal.bam	other	2935435	2935435	0	+	7	0	124	131	3.5
CP008925.1	h6.sal.bam	other	2935436	2935436	0	+	2	6	126	131	1.0
CP008925.1	h6.sal.bam	other	2935437	2935437	0	+	1	2	125	129	0.5
CP008925.1	h6.sal.bam	other	2935438	2935438	0	+	1	4	126	127	0.5
CP008925.1	h6.sal.bam	other	2935439	2935439	0	+	4	0	126	123	2.0
CP008925.1	h6.sal.bam	other	2935440	2935440	0	+	5	1	127	126	2.5
CP008925.1	h6.sal.bam	other	2935441	2935441	0	+	2	1	127	128	1.0
CP008925.1	h6.sal.bam	other	2935442	2935442	0	+	1	0	125	128	0.5
CP008925.1	h6.sal.bam	other	2935443	2935443	0	+	3	2	128	128	1.5
CP008925.1	h6.sal.bam	other	2935444	2935444	0	+	2	1	129	129	1.0
CP008925.1	h6.sal.bam	other	2935445	2935445	0	+	6	3	132	129	3.0
CP008925.1	h6.sal.bam	other	2935446	2935446	0	+	0	4	132	126	0.0
CP008925.1	h6.sal.bam	other	2935447	2935447	0	+	0	1	132	124	0.0
CP008925.1	h6.sal.bam	other	2935448	2935448	0	+	2	0	132	123	1.0
CP008925.1	h6.sal.bam	other	2935449	2935449	0	+	3	0	133	123	1.5
CP008925.1	h6.sal.bam	other	2935450	2935450	0	+	4	3	134	124	2.0
CP008925.1	h6.sal.bam	other	2935451	2935451	0	+	6	0	138	121	3.0
CP008925.1	h6.sal.bam	other	2935452	2935452	0	+	0	3	138	121	0.0
CP008925.1	h6.sal.bam	other	2935453	2935453	0	+	2	3	140	119	1.0
CP008925.1	h6.sal.bam	other	2935454	2935454	0	+	3	0	143	118	1.5
CP008925.1	h6.sal.bam	other	2935455	2935455	0	+	3	1	146	120	1.5
CP008925.1	h6.sal.bam	other	2935456	2935456	0	+	6	1	148	119	3.0
CP008925.1	h6.sal.bam	other	2935457	2935457	0	+	2	0	147	119	1.0
CP008925.1	h6.sal.bam	other	2935458	2935458	0	+	1	3	148	119	0.5
CP008925.1	h6.sal.bam	other	2935459	2935459	0	+	2	0	146	118	1.0
CP008925.1	h6.sal.bam	other	2935460	2935460	0	+	0	4	144	120	0.0
CP008925.1	h6.sal.bam	other	2935461	2935461	0	+	1	0	144	118	0.6666666666666666
CP008925.1	h6.sal.bam	other	2935462	2935462	0	+	4	1	148	121	2.0
CP008925.1	h6.sal.bam	other	2935463	2935463	0	+	2	0	148	124	1.0
CP008925.1	h6.sal.bam	other	2935464	2935464	0	+	2	3	148	124	1.3333333333333333
CP008925.1	h6.sal.bam	other	2935465	2935465	0	+	0	1	148	121	0.0
CP008925.1	h6.sal.bam	other	2935466	2935466	0	+	1	3	144	124	0.5
CP008925.1	h6.sal.bam	other	2935467	2935467	0	+	1	0	142	121	0.5
CP008925.1	h6.sal.bam	other	2935468	2935468	0	+	2	4	144	121	1.0
CP008925.1	h6.sal.bam	other	2935469	2935469	0	+	1	2	144	117	0.5
CP008925.1	h6.sal.bam	other	2935470	2935470	0	+	1	2	145	116	0.6666666666666666
CP008925.1	h6.sal.bam	other	2935471	2935471	0	+	1	5	145	115	0.6666666666666666
CP008925.1	h6.sal.bam	other	2935472	2935472	0	+	1	2	145	114	1.0
CP008925.1	h6.sal.bam	other	2935473	2935473	0	+	0	3	144	114	0.0
CP008925.1	h6.sal.bam	other	2935474	2935474	0	+	7	2	150	112	7.0
CP008925.1	h6.sal.bam	other	2935475	2935475	0	+	0	0	147	111	0.0
CP008925.1	h6.sal.bam	other	2935476	2935476	0	+	2	1	147	113	2.0
CP008925.1	h6.sal.bam	other	2935477	2935477	0	+	2	1	148	115	1.3333333333333333
CP008925.1	h6.sal.bam	other	2935478	2935478	0	+	4	0	150	118	4.0
CP008925.1	h6.sal.bam	other	2935479	2935479	0	+	0	1	146	119	0.0
CP008925.1	h6.sal.bam	other	2935480	2935480	0	+	1	3	146	125	1.0
CP008925.1	h6.sal.bam	other	2935481	2935481	0	+	1	1	144	123	1.0
CP008925.1	h6.sal.bam	other	2935482	2935482	0	+	2	1	146	122	2.0
CP008925.1	h6.sal.bam	other	2935483	2935483	0	+	0	2	144	124	0.0
CP008925.1	h6.sal.bam	other	2935484	2935484	0	+	1	5	145	126	1.0
CP008925.1	h6.sal.bam	other	2935485	2935485	0	+	0	2	142	125	0.0
CP008925.1	h6.sal.bam	other	2935486	2935486	0	+	1	0	141	123	1.0
CP008925.1	h6.sal.bam	other	2935487	2935487	0	+	1	4	140	123	1.0
CP008925.1	h6.sal.bam	other	2935488	2935488	0	+	6	1	142	120	6.0
CP008925.1	h6.sal.bam	other	2935489	2935489	0	+	1	2	143	119	1.0
CP008925.1	h6.sal.bam	other	2935490	2935490	0	+	3	2	146	121	3.0
CP008925.1	h6.sal.bam	other	2935491	2935491	0	+	3	2	148	122	3.0
CP008925.1	h6.sal.bam	other	2935492	2935492	0	+	1	4	148	120	1.0
CP008925.1	h6.sal.bam	other	2935493	2935493	0	+	2	0	144	121	2.0
CP008925.1	h6.sal.bam	other	2935494	2935494	0	+	2	0	146	121	2.0
CP008925.1	h6.sal.bam	other	2935495	2935495	0	+	3	2	145	126	3.0
CP008925.1	h6.sal.bam	other	2935496	2935496	0	+	2	4	147	126	2.0
CP008925.1	h6.sal.bam	other	2935497	2935497	0	+	1	1	146	124	1.0
CP008925.1	h6.sal.bam	other	2935498	2935498	0	+	1	3	145	124	1.0
CP008925.1	h6.sal.bam	other	2935499	2935499	0	+	1	2	145	121	1.0
CP008925.1	h6.sal.bam	other	2935500	2935500	0	+	4	2	144	121	4.0
CP008925.1	h6.sal.bam	other	2935501	2935501	0	+	4	2	147	120	4.0
CP008925.1	h6.sal.bam	other	2935502	2935502	0	+	0	1	147	118	0.0
CP008925.1	h6.sal.bam	other	2935503	2935503	0	+	2	0	148	121	2.0
CP008925.1	h6.sal.bam	other	2935504	2935504	0	+	3	0	151	124	3.0
CP008925.1	h6.sal.bam	other	2935505	2935505	0	+	1	2	150	126	1.0
CP008925.1	h6.sal.bam	other	2935506	2935506	0	+	0	1	150	124	0.0
CP008925.1	h6.sal.bam	other	2935507	2935507	0	+	0	3	148	130	0.0
CP008925.1	h6.sal.bam	other	2935508	2935508	0	+	0	3	147	128	0.0
CP008925.1	h6.sal.bam	other	2935509	2935509	0	+	1	3	146	128	1.0
CP008925.1	h6.sal.bam	other	2935510	2935510	0	+	4	3	143	126	4.0
CP008925.1	h6.sal.bam	other	2935511	2935511	0	+	0	1	140	129	0.0
CP008925.1	h6.sal.bam	other	2935512	2935512	0	+	4	0	144	129	4.0
CP008925.1	h6.sal.bam	other	2935513	2935513	0	+	1	2	144	129	1.0
CP008925.1	h6.sal.bam	other	2935514	2935514	0	+	1	2	134	128	1.0
CP008925.1	h6.sal.bam	other	2935515	2935515	0	+	3	2	137	127	3.0
CP008925.1	h6.sal.bam	other	2935516	2935516	0	+	1	1	138	127	1.0
CP008925.1	h6.sal.bam	other	2935517	2935517	0	+	3	2	140	127	3.0
CP008925.1	h6.sal.bam	other	2935518	2935518	0	+	2	2	132	126	2.0
CP008925.1	h6.sal.bam	other	2935519	2935519	0	+	0	1	132	126	0.0
CP008925.1	h6.sal.bam	other	2935520	2935520	0	+	0	0	132	125	0.0
CP008925.1	h6.sal.bam	other	2935521	2935521	0	+	0	1	132	128	0.0
CP008925.1	h6.sal.bam	other	2935522	2935522	0	+	1	0	132	127	1.0
CP008925.1	h6.sal.bam	other	2935523	2935523	0	+	3	0	132	129	3.0
CP008925.1	h6.sal.bam	other	2935524	2935524	0	+	1	1	131	131	1.0
CP008925.1	h6.sal.bam	other	2935525	2935525	0	+	3	2	125	130	3.0
CP008925.1	h6.sal.bam	other	2935526	2935526	0	+	1	0	126	130	1.0
CP008925.1	h6.sal.bam	other	2935527	2935527	0	+	5	1	131	130	5.0
CP008925.1	h6.sal.bam	other	2935528	2935528	0	+	0	1	129	131	0.0
CP008925.1	h6.sal.bam	other	2935529	2935529	0	+	0	2	126	130	0.0
CP008925.1	h6.sal.bam	other	2935530	2935530	0	+	1	0	124	128	1.0
CP008925.1	h6.sal.bam	other	2935531	2935531	0	+	1	0	119	129	1.0
CP008925.1	h6.sal.bam	GTTC	2935532	2935532	2935540	+	4	1	122	129	4.0
CP008925.1	h6.sal.bam	other	2935533	2935533	0	+	1	1	122	128	1.0
CP008925.1	h6.sal.bam	GTTC	2935534	2935534	2935540	+	3	1	122	129	3.0
CP008925.1	h6.sal.bam	other	2935535	2935535	0	+	4	2	126	130	4.0
CP008925.1	h6.sal.bam	other	2935536	2935536	0	+	1	3	127	128	1.0
CP008925.1	h6.sal.bam	other	2935537	2935537	0	+	1	4	124	128	1.0
CP008925.1	h6.sal.bam	other	2935538	2935538	0	+	1	0	121	126	1.0
CP008925.1	h6.sal.bam	other	2935539	2935539	0	+	1	2	121	132	1.0
CP008925.1	h6.sal.bam	other	2935540	2935540	0	+	4	2	125	131	4.0
CP008925.1	h6.sal.bam	other	2935541	2935541	0	+	1	0	125	129	1.0
CP008925.1	h6.sal.bam	other	2935542	2935542	0	+	0	0	124	130	0.0
CP008925.1	h6.sal.bam	other	2935543	2935543	0	+	3	0	125	133	3.0
CP008925.1	h6.sal.bam	other	2935544	2935544	0	+	4	1	127	136	4.0
CP008925.1	h6.sal.bam	other	2935545	2935545	0	+	1	1	126	136	1.0
CP008925.1	h6.sal.bam	other	2935546	2935546	0	+	1	4	127	136	1.0
CP008925.1	h6.sal.bam	other	2935547	2935547	0	+	1	2	128	135	1.0
CP008925.1	h6.sal.bam	other	2935548	2935548	0	+	3	1	131	133	3.0
CP008925.1	h6.sal.bam	GTTC	2935549	2935549	2935540	+	0	1	124	132	0.0
CP008925.1	h6.sal.bam	other	2935550	2935550	0	+	3	2	127	131	3.0
CP008925.1	h6.sal.bam	GTTC	2935551	2935551	2935540	+	3	4	128	129	3.0
CP008925.1	h6.sal.bam	other	2935552	2935552	0	+	2	4	128	130	2.0
CP008925.1	h6.sal.bam	other	2935553	2935553	0	+	1	1	125	128	1.0
CP008925.1	h6.sal.bam	other	2935554	2935554	0	+	1	7	126	128	1.0
CP008925.1	h6.sal.bam	other	2935555	2935555	0	+	1	1	126	122	1.0
CP008925.1	h6.sal.bam	other	2935556	2935556	0	+	1	0	126	121	1.0
CP008925.1	h6.sal.bam	other	2935557	2935557	0	+	1	3	125	123	1.0
CP008925.1	h6.sal.bam	other	2935558	2935558	0	+	1	4	126	126	1.0
CP008925.1	h6.sal.bam	other	2935559	2935559	0	+	1	3	126	125	1.0
CP008925.1	h6.sal.bam	other	2935560	2935560	0	+	1	0	127	123	1.0
CP008925.1	h6.sal.bam	other	2935561	2935561	0	+	1	0	127	124	1.0
CP008925.1	h6.sal.bam	other	2935562	2935562	0	+	2	1	128	124	2.0
CP008925.1	h6.sal.bam	other	2935563	2935563	0	+	1	1	123	123	1.0
CP008925.1	h6.sal.bam	other	2935564	2935564	0	+	5	3	127	130	5.0
CP008925.1	h6.sal.bam	other	2935565	2935565	0	+	2	3	125	127	2.0
CP008925.1	h6.sal.bam	other	2935566	2935566	0	+	0	5	123	124	0.0
CP008925.1	h6.sal.bam	other	2935567	2935567	0	+	1	0	123	128	1.0
CP008925.1	h6.sal.bam	other	2935568	2935568	0	+	2	5	123	128	2.0
CP008925.1	h6.sal.bam	other	2935569	2935569	0	+	0	1	121	125	0.0
CP008925.1	h6.sal.bam	other	2935570	2935570	0	+	4	1	122	126	4.0
CP008925.1	h6.sal.bam	other	2935571	2935571	0	+	0	2	120	125	0.0
CP008925.1	h6.sal.bam	other	2935572	2935572	0	+	2	1	121	125	2.0
CP008925.1	h6.sal.bam	other	2935573	2935573	0	+	7	0	127	125	7.0
CP008925.1	h6.sal.bam	other	2935574	2935574	0	+	2	2	129	127	2.0
CP008925.1	h6.sal.bam	other	2935575	2935575	0	+	4	1	124	127	4.0
CP008925.1	h6.sal.bam	other	2935576	2935576	0	+	1	4	125	126	1.0
CP008925.1	h6.sal.bam	other	2935577	2935577	0	+	3	2	128	125	3.0
CP008925.1	h6.sal.bam	other	2935578	2935578	0	+	0	1	123	125	0.0
CP008925.1	h6.sal.bam	other	2935579	2935579	0	+	1	2	124	124	1.0
CP008925.1	h6.sal.bam	other	2935580	2935580	0	+	2	1	125	126	2.0
CP008925.1	h6.sal.bam	other	2935581	2935581	0	+	1	6	126	125	1.0
CP008925.1	h6.sal.bam	other	2935582	2935582	0	+	3	1	129	122	3.0
CP008925.1	h6.sal.bam	other	2935583	2935583	0	+	2	3	131	122	2.0
CP008925.1	h6.sal.bam	other	2935584	2935584	0	+	3	1	129	119	3.0
CP008925.1	h6.sal.bam	other	2935585	2935585	0	+	4	6	133	119	4.0
CP008925.1	h6.sal.bam	other	2935586	2935586	0	+	1	1	134	115	0.6666666666666666
CP008925.1	h6.sal.bam	other	2935587	2935587	0	+	1	0	131	115	0.6666666666666666
CP008925.1	h6.sal.bam	other	2935588	2935588	0	+	5	1	135	115	2.5
CP008925.1	h6.sal.bam	other	2935589	2935589	0	+	2	1	133	119	1.0
CP008925.1	h6.sal.bam	other	2935590	2935590	0	+	2	2	133	119	1.0
CP008925.1	h6.sal.bam	other	2935591	2935591	0	+	2	1	135	117	1.0
CP008925.1	h6.sal.bam	other	2935592	2935592	0	+	0	2	132	116	0.0
CP008925.1	h6.sal.bam	other	2935593	2935593	0	+	1	1	133	117	0.5
CP008925.1	h6.sal.bam	other	2935594	2935594	0	+	1	0	134	116	0.5
CP008925.1	h6.sal.bam	other	2935595	2935595	0	+	1	3	135	117	0.5
CP008925.1	h6.sal.bam	other	2935596	2935596	0	+	1	0	136	116	0.5
CP008925.1	h6.sal.bam	other	2935597	2935597	0	+	2	2	137	118	1.0
CP008925.1	h6.sal.bam	other	2935598	2935598	0	+	2	2	136	119	1.0
CP008925.1	h6.sal.bam	other	2935599	2935599	0	+	1	0	132	118	0.5
CP008925.1	h6.sal.bam	other	2935600	2935600	0	+	3	2	135	121	1.5
CP008925.1	h6.sal.bam	other	2935601	2935601	0	+	2	2	137	119	1.0
CP008925.1	h6.sal.bam	other	2935602	2935602	0	+	4	0	136	118	2.0
CP008925.1	h6.sal.bam	other	2935603	2935603	0	+	2	0	138	118	1.0
CP008925.1	h6.sal.bam	other	2935604	2935604	0	+	1	1	139	120	0.5
CP008925.1	h6.sal.bam	other	2935605	2935605	0	+	0	2	138	119	0.0
CP008925.1	h6.sal.bam	other	2935606	2935606	0	+	1	0	136	120	0.5
CP008925.1	h6.sal.bam	other	2935607	2935607	0	+	2	1	136	121	1.0
CP008925.1	h6.sal.bam	other	2935608	2935608	0	+	4	2	130	123	2.0
CP008925.1	h6.sal.bam	other	2935609	2935609	0	+	1	0	131	124	0.5
CP008925.1	h6.sal.bam	other	2935610	2935610	0	+	2	0	133	127	1.0
CP008925.1	h6.sal.bam	other	2935611	2935611	0	+	0	3	133	127	0.0
CP008925.1	h6.sal.bam	other	2935612	2935612	0	+	1	2	134	124	0.5
CP008925.1	h6.sal.bam	other	2935613	2935613	0	+	2	6	135	122	1.0
CP008925.1	h6.sal.bam	other	2935614	2935614	0	+	1	0	133	116	0.5
CP008925.1	h6.sal.bam	other	2935615	2935615	0	+	4	1	133	122	2.0
CP008925.1	h6.sal.bam	other	2935616	2935616	0	+	4	2	136	123	2.0
CP008925.1	h6.sal.bam	other	2935617	2935617	0	+	0	1	133	127	0.0
CP008925.1	h6.sal.bam	other	2935618	2935618	0	+	1	3	134	127	0.5
CP008925.1	h6.sal.bam	other	2935619	2935619	0	+	5	1	132	124	2.5
CP008925.1	h6.sal.bam	other	2935620	2935620	0	+	0	1	132	125	0.0
CP008925.1	h6.sal.bam	other	2935621	2935621	0	+	0	3	132	126	0.0
CP008925.1	h6.sal.bam	other	2935622	2935622	0	+	2	0	134	125	1.0
CP008925.1	h6.sal.bam	other	2935623	2935623	0	+	1	0	132	128	0.5
CP008925.1	h6.sal.bam	other	2935624	2935624	0	+	3	2	125	132	1.5
CP008925.1	h6.sal.bam	other	2935625	2935625	0	+	6	2	131	132	3.0
CP008925.1	h6.sal.bam	other	2935626	2935626	0	+	2	1	133	131	1.0
CP008925.1	h6.sal.bam	other	2935627	2935627	0	+	2	2	135	130	1.0
CP008925.1	h6.sal.bam	other	2935628	2935628	0	+	3	1	138	130	1.5
CP008925.1	h6.sal.bam	other	2935629	2935629	0	+	1	1	135	129	0.5
CP008925.1	h6.sal.bam	other	2935630	2935630	0	+	0	0	135	132	0.0
CP008925.1	h6.sal.bam	other	2935631	2935631	0	+	2	2	137	133	1.0
CP008925.1	h6.sal.bam	other	2935632	2935632	0	+	1	6	138	131	0.5
CP008925.1	h6.sal.bam	other	2935633	2935633	0	+	2	3	139	126	1.3333333333333333
CP008925.1	h6.sal.bam	other	2935634	2935634	0	+	2	1	140	125	2.0
CP008925.1	h6.sal.bam	other	2935635	2935635	0	+	2	1	141	125	2.0
CP008925.1	h6.sal.bam	other	2935636	2935636	0	+	2	0	141	124	2.0
CP008925.1	h6.sal.bam	other	2935637	2935637	0	+	1	2	140	124	0.6666666666666666
CP008925.1	h6.sal.bam	other	2935638	2935638	0	+	3	6	142	124	3.0
CP008925.1	h6.sal.bam	other	2935639	2935639	0	+	3	6	140	119	3.0
CP008925.1	h6.sal.bam	other	2935640	2935640	0	+	3	3	141	113	3.0
CP008925.1	h6.sal.bam	other	2935641	2935641	0	+	1	0	142	110	1.0
CP008925.1	h6.sal.bam	other	2935642	2935642	0	+	2	0	143	118	2.0
CP008925.1	h6.sal.bam	other	2935643	2935643	0	+	7	2	148	122	7.0
CP008925.1	h6.sal.bam	other	2935644	2935644	0	+	2	2	148	120	2.0
CP008925.1	h6.sal.bam	other	2935645	2935645	0	+	2	0	150	119	2.0
CP008925.1	h6.sal.bam	other	2935646	2935646	0	+	4	2	154	120	4.0
CP008925.1	h6.sal.bam	other	2935647	2935647	0	+	2	1	153	120	2.0
CP008925.1	h6.sal.bam	other	2935648	2935648	0	+	3	2	150	119	3.0
CP008925.1	h6.sal.bam	other	2935649	2935649	0	+	4	2	152	117	4.0
CP008925.1	h6.sal.bam	other	2935650	2935650	0	+	1	2	148	115	1.0
CP008925.1	h6.sal.bam	other	2935651	2935651	0	+	4	1	150	119	4.0
CP008925.1	h6.sal.bam	other	2935652	2935652	0	+	0	3	147	121	0.0
CP008925.1	h6.sal.bam	other	2935653	2935653	0	+	1	4	148	118	1.0
CP008925.1	h6.sal.bam	other	2935654	2935654	0	+	2	0	149	116	2.0
CP008925.1	h6.sal.bam	other	2935655	2935655	0	+	2	0	149	124	2.0
CP008925.1	h6.sal.bam	other	2935656	2935656	0	+	1	3	145	127	1.0
CP008925.1	h6.sal.bam	other	2935657	2935657	0	+	1	1	146	131	1.0
CP008925.1	h6.sal.bam	other	2935658	2935658	0	+	1	1	147	130	1.0
CP008925.1	h6.sal.bam	other	2935659	2935659	0	+	1	1	146	129	1.0
CP008925.1	h6.sal.bam	other	2935660	2935660	0	+	3	2	146	129	3.0
CP008925.1	h6.sal.bam	other	2935661	2935661	0	+	0	0	144	127	0.0
CP008925.1	h6.sal.bam	other	2935662	2935662	0	+	0	2	144	127	0.0
CP008925.1	h6.sal.bam	other	2935663	2935663	0	+	1	3	140	133	1.0
CP008925.1	h6.sal.bam	other	2935664	2935664	0	+	0	0	136	133	0.0
CP008925.1	h6.sal.bam	other	2935665	2935665	0	+	0	0	134	133	0.0
CP008925.1	h6.sal.bam	other	2935666	2935666	0	+	1	3	135	133	1.0
CP008925.1	h6.sal.bam	other	2935667	2935667	0	+	0	0	135	130	0.0
CP008925.1	h6.sal.bam	other	2935668	2935668	0	+	1	0	136	130	1.0
CP008925.1	h6.sal.bam	other	2935669	2935669	0	+	1	1	135	142	1.0
CP008925.1	h6.sal.bam	other	2935670	2935670	0	+	0	2	134	142	0.0
CP008925.1	h6.sal.bam	other	2935671	2935671	0	+	2	3	133	143	1.3333333333333333
CP008925.1	h6.sal.bam	other	2935672	2935672	0	+	0	2	134	140	0.0
CP008925.1	h6.sal.bam	other	2935673	2935673	0	+	2	2	134	140	1.3333333333333333
CP008925.1	h6.sal.bam	other	2935674	2935674	0	+	2	2	126	141	2.0
CP008925.1	h6.sal.bam	other	2935675	2935675	0	+	1	0	127	140	1.0
CP008925.1	h6.sal.bam	other	2935676	2935676	0	+	0	1	127	144	0.0
CP008925.1	h6.sal.bam	other	2935677	2935677	0	+	0	2	124	143	0.0
CP008925.1	h6.sal.bam	other	2935678	2935678	0	+	0	0	124	142	0.0
CP008925.1	h6.sal.bam	other	2935679	2935679	0	+	1	1	125	142	1.0
CP008925.1	h6.sal.bam	other	2935680	2935680	0	+	2	2	124	141	2.0
CP008925.1	h6.sal.bam	other	2935681	2935681	0	+	6	1	130	142	6.0
CP008925.1	h6.sal.bam	other	2935682	2935682	0	+	0	3	130	141	0.0
CP008925.1	h6.sal.bam	other	2935683	2935683	0	+	1	3	127	141	1.0
CP008925.1	h6.sal.bam	other	2935684	2935684	0	+	1	3	127	138	1.0
CP008925.1	h6.sal.bam	other	2935685	2935685	0	+	0	0	125	140	0.0
CP008925.1	h6.sal.bam	other	2935686	2935686	0	+	2	4	127	143	2.0
CP008925.1	h6.sal.bam	other	2935687	2935687	0	+	5	0	131	141	5.0
CP008925.1	h6.sal.bam	other	2935688	2935688	0	+	0	1	129	143	0.0
CP008925.1	h6.sal.bam	other	2935689	2935689	0	+	4	1	132	143	4.0
CP008925.1	h6.sal.bam	other	2935690	2935690	0	+	2	2	129	146	2.0
CP008925.1	h6.sal.bam	other	2935691	2935691	0	+	1	6	127	145	1.0
CP008925.1	h6.sal.bam	other	2935692	2935692	0	+	1	1	128	145	1.0
CP008925.1	h6.sal.bam	other	2935693	2935693	0	+	1	0	128	144	1.0
CP008925.1	h6.sal.bam	other	2935694	2935694	0	+	1	3	124	150	1.0
CP008925.1	h6.sal.bam	other	2935695	2935695	0	+	0	2	123	148	0.0
CP008925.1	h6.sal.bam	other	2935696	2935696	0	+	4	2	127	148	4.0
CP008925.1	h6.sal.bam	other	2935697	2935697	0	+	0	2	127	148	0.0
CP008925.1	h6.sal.bam	other	2935698	2935698	0	+	5	4	131	146	5.0
CP008925.1	h6.sal.bam	other	2935699	2935699	0	+	4	2	132	144	4.0
CP008925.1	h6.sal.bam	other	2935700	2935700	0	+	3	1	125	143	3.0
CP008925.1	h6.sal.bam	other	2935701	2935701	0	+	0	0	125	142	0.0
CP008925.1	h6.sal.bam	other	2935702	2935702	0	+	1	2	125	149	1.0
CP008925.1	h6.sal.bam	other	2935703	2935703	0	+	1	2	123	147	1.0
CP008925.1	h6.sal.bam	other	2935704	2935704	0	+	2	2	124	147	2.0
CP008925.1	h6.sal.bam	other	2935705	2935705	0	+	2	1	126	147	2.0
CP008925.1	h6.sal.bam	other	2935706	2935706	0	+	1	0	125	146	1.0
CP008925.1	h6.sal.bam	other	2935707	2935707	0	+	1	1	123	155	1.0
CP008925.1	h6.sal.bam	other	2935708	2935708	0	+	2	3	125	154	2.0
CP008925.1	h6.sal.bam	other	2935709	2935709	0	+	1	0	122	156	1.0
CP008925.1	h6.sal.bam	other	2935710	2935710	0	+	2	1	124	156	2.0
CP008925.1	h6.sal.bam	other	2935711	2935711	0	+	4	1	126	157	4.0
CP008925.1	h6.sal.bam	other	2935712	2935712	0	+	3	0	125	159	3.0
CP008925.1	h6.sal.bam	other	2935713	2935713	0	+	0	1	122	162	0.0
CP008925.1	h6.sal.bam	other	2935714	2935714	0	+	2	4	124	161	2.0
CP008925.1	h6.sal.bam	other	2935715	2935715	0	+	3	5	121	161	3.0
CP008925.1	h6.sal.bam	other	2935716	2935716	0	+	1	3	122	157	1.0
CP008925.1	h6.sal.bam	other	2935717	2935717	0	+	0	1	122	156	0.0
CP008925.1	h6.sal.bam	other	2935718	2935718	0	+	2	0	117	156	2.0
CP008925.1	h6.sal.bam	other	2935719	2935719	0	+	4	1	111	156	4.0
CP008925.1	h6.sal.bam	other	2935720	2935720	0	+	3	1	114	156	3.0
CP008925.1	h6.sal.bam	other	2935721	2935721	0	+	0	2	114	158	0.0
CP008925.1	h6.sal.bam	other	2935722	2935722	0	+	0	1	111	158	0.0
CP008925.1	h6.sal.bam	other	2935723	2935723	0	+	2	1	104	158	2.0
CP008925.1	h6.sal.bam	other	2935724	2935724	0	+	0	2	104	162	0.0
CP008925.1	h6.sal.bam	other	2935725	2935725	0	+	2	2	106	165	1.3333333333333333
CP008925.1	h6.sal.bam	other	2935726	2935726	0	+	3	3	109	166	1.5
CP008925.1	h6.sal.bam	other	2935727	2935727	0	+	1	2	110	164	0.5
CP008925.1	h6.sal.bam	other	2935728	2935728	0	+	0	4	105	163	0.0
CP008925.1	h6.sal.bam	other	2935729	2935729	0	+	1	4	105	161	0.5
CP008925.1	h6.sal.bam	other	2935730	2935730	0	+	1	4	106	158	0.5
CP008925.1	h6.sal.bam	other	2935731	2935731	0	+	0	7	106	154	0.0
CP008925.1	h6.sal.bam	other	2935732	2935732	0	+	4	0	109	148	2.0
CP008925.1	h6.sal.bam	other	2935733	2935733	0	+	2	0	110	148	1.0
CP008925.1	h6.sal.bam	other	2935734	2935734	0	+	1	3	110	148	0.5
CP008925.1	h6.sal.bam	other	2935735	2935735	0	+	2	1	109	153	1.0
CP008925.1	h6.sal.bam	other	2935736	2935736	0	+	0	5	109	157	0.0
CP008925.1	h6.sal.bam	other	2935737	2935737	0	+	1	1	110	153	0.5
CP008925.1	h6.sal.bam	other	2935738	2935738	0	+	2	3	111	152	1.0
CP008925.1	h6.sal.bam	other	2935739	2935739	0	+	5	4	116	150	2.5
CP008925.1	h6.sal.bam	other	2935740	2935740	0	+	3	2	119	148	1.5
CP008925.1	h6.sal.bam	other	2935741	2935741	0	+	3	0	120	148	1.5
CP008925.1	h6.sal.bam	other	2935742	2935742	0	+	2	4	123	150	1.0
CP008925.1	h6.sal.bam	other	2935743	2935743	0	+	5	0	126	147	2.5
CP008925.1	h6.sal.bam	other	2935744	2935744	0	+	2	2	128	147	1.0
CP008925.1	h6.sal.bam	other	2935745	2935745	0	+	3	2	131	148	1.5
CP008925.1	h6.sal.bam	other	2935746	2935746	0	+	2	1	130	153	1.0
CP008925.1	h6.sal.bam	other	2935747	2935747	0	+	2	1	132	152	1.0
CP008925.1	h6.sal.bam	other	2935748	2935748	0	+	1	3	129	156	0.5
CP008925.1	h6.sal.bam	other	2935749	2935749	0	+	1	0	130	153	0.5
CP008925.1	h6.sal.bam	other	2935750	2935750	0	+	0	4	129	154	0.0
CP008925.1	h6.sal.bam	other	2935751	2935751	0	+	0	0	129	150	0.0
CP008925.1	h6.sal.bam	other	2935752	2935752	0	+	2	1	131	150	1.0
CP008925.1	h6.sal.bam	other	2935753	2935753	0	+	2	0	132	150	1.0
CP008925.1	h6.sal.bam	other	2935754	2935754	0	+	0	2	125	151	0.0
CP008925.1	h6.sal.bam	other	2935755	2935755	0	+	3	1	128	149	1.5
CP008925.1	h6.sal.bam	other	2935756	2935756	0	+	2	3	130	148	1.0
CP008925.1	h6.sal.bam	other	2935757	2935757	0	+	1	0	131	145	0.5
CP008925.1	h6.sal.bam	other	2935758	2935758	0	+	1	1	130	148	0.5
CP008925.1	h6.sal.bam	other	2935759	2935759	0	+	1	5	131	147	0.5
CP008925.1	h6.sal.bam	other	2935760	2935760	0	+	0	3	130	144	0.0
CP008925.1	h6.sal.bam	other	2935761	2935761	0	+	0	1	128	144	0.0
CP008925.1	h6.sal.bam	other	2935762	2935762	0	+	4	2	128	144	2.0
CP008925.1	h6.sal.bam	other	2935763	2935763	0	+	3	1	128	145	1.5
CP008925.1	h6.sal.bam	GAAC	2935764	2935764	2935772	+	0	5	125	144	0.0
CP008925.1	h6.sal.bam	other	2935765	2935765	0	+	1	2	126	140	0.5
CP008925.1	h6.sal.bam	GAAC	2935766	2935766	2935772	+	11	5	136	141	5.5
CP008925.1	h6.sal.bam	other	2935767	2935767	0	+	3	3	138	136	1.5
CP008925.1	h6.sal.bam	other	2935768	2935768	0	+	3	4	140	134	1.5
CP008925.1	h6.sal.bam	other	2935769	2935769	0	+	0	0	139	132	0.0
CP008925.1	h6.sal.bam	other	2935770	2935770	0	+	1	3	140	132	0.5
CP008925.1	h6.sal.bam	other	2935771	2935771	0	+	1	1	137	132	0.5
CP008925.1	h6.sal.bam	other	2935772	2935772	0	+	2	1	139	131	1.0
CP008925.1	h6.sal.bam	other	2935773	2935773	0	+	2	1	132	131	1.0
CP008925.1	h6.sal.bam	other	2935774	2935774	0	+	2	0	130	131	1.0
CP008925.1	h6.sal.bam	other	2935775	2935775	0	+	2	6	132	131	1.0
CP008925.1	h6.sal.bam	other	2935776	2935776	0	+	2	1	130	128	1.0
CP008925.1	h6.sal.bam	other	2935777	2935777	0	+	1	2	131	130	0.5
CP008925.1	h6.sal.bam	other	2935778	2935778	0	+	0	0	131	128	0.0
CP008925.1	h6.sal.bam	other	2935779	2935779	0	+	3	2	134	131	1.5
CP008925.1	h6.sal.bam	other	2935780	2935780	0	+	7	3	139	129	3.5
CP008925.1	h6.sal.bam	GAAC	2935781	2935781	2935772	+	2	6	140	126	1.0
CP008925.1	h6.sal.bam	other	2935782	2935782	0	+	3	1	142	126	1.5
CP008925.1	h6.sal.bam	GAAC	2935783	2935783	2935772	+	3	4	143	127	1.5
CP008925.1	h6.sal.bam	other	2935784	2935784	0	+	2	2	144	124	1.0
CP008925.1	h6.sal.bam	other	2935785	2935785	0	+	0	4	135	122	0.0
CP008925.1	h6.sal.bam	other	2935786	2935786	0	+	4	0	139	118	2.0
CP008925.1	h6.sal.bam	other	2935787	2935787	0	+	0	3	139	120	0.0
CP008925.1	h6.sal.bam	other	2935788	2935788	0	+	0	0	135	117	0.0
CP008925.1	h6.sal.bam	other	2935789	2935789	0	+	3	4	138	118	1.5
CP008925.1	h6.sal.bam	other	2935790	2935790	0	+	0	2	138	116	0.0
CP008925.1	h6.sal.bam	other	2935791	2935791	0	+	2	0	139	114	1.0
CP008925.1	h6.sal.bam	other	2935792	2935792	0	+	7	1	146	115	3.5
CP008925.1	h6.sal.bam	other	2935793	2935793	0	+	3	1	145	114	1.5
CP008925.1	h6.sal.bam	other	2935794	2935794	0	+	3	2	142	116	1.5
CP008925.1	h6.sal.bam	other	2935795	2935795	0	+	0	2	142	114	0.0
CP008925.1	h6.sal.bam	other	2935796	2935796	0	+	1	2	143	116	0.5
CP008925.1	h6.sal.bam	other	2935797	2935797	0	+	3	2	144	118	1.5
CP008925.1	h6.sal.bam	other	2935798	2935798	0	+	1	7	145	116	0.5
CP008925.1	h6.sal.bam	other	2935799	2935799	0	+	1	2	146	110	0.5
CP008925.1	h6.sal.bam	other	2935800	2935800	0	+	3	3	147	113	1.5
CP008925.1	h6.sal.bam	other	2935801	2935801	0	+	5	1	149	111	2.5
CP008925.1	h6.sal.bam	other	2935802	2935802	0	+	6	1	154	110	3.0
CP008925.1	h6.sal.bam	other	2935803	2935803	0	+	1	2	153	112	0.5
CP008925.1	h6.sal.bam	other	2935804	2935804	0	+	1	1	154	110	0.5
CP008925.1	h6.sal.bam	other	2935805	2935805	0	+	4	0	158	110	2.0
CP008925.1	h6.sal.bam	other	2935806	2935806	0	+	3	1	155	111	1.5
CP008925.1	h6.sal.bam	other	2935807	2935807	0	+	2	4	157	112	1.0
CP008925.1	h6.sal.bam	other	2935808	2935808	0	+	3	2	160	110	1.5
CP008925.1	h6.sal.bam	other	2935809	2935809	0	+	2	3	159	111	1.0
CP008925.1	h6.sal.bam	other	2935810	2935810	0	+	3	5	160	111	1.5
CP008925.1	h6.sal.bam	other	2935811	2935811	0	+	1	0	161	109	0.5
CP008925.1	h6.sal.bam	other	2935812	2935812	0	+	0	0	161	111	0.0
CP008925.1	h6.sal.bam	other	2935813	2935813	0	+	4	1	164	111	2.0
CP008925.1	h6.sal.bam	other	2935814	2935814	0	+	2	2	161	110	1.0
CP008925.1	h6.sal.bam	other	2935815	2935815	0	+	2	2	160	112	1.0
CP008925.1	h6.sal.bam	other	2935816	2935816	0	+	1	2	158	114	0.5
CP008925.1	h6.sal.bam	other	2935817	2935817	0	+	4	1	160	116	2.0
CP008925.1	h6.sal.bam	other	2935818	2935818	0	+	1	0	154	116	0.5
CP008925.1	h6.sal.bam	other	2935819	2935819	0	+	0	3	154	116	0.0
CP008925.1	h6.sal.bam	other	2935820	2935820	0	+	2	7	153	116	1.0
CP008925.1	h6.sal.bam	other	2935821	2935821	0	+	1	2	151	110	0.5
CP008925.1	h6.sal.bam	other	2935822	2935822	0	+	0	2	149	109	0.0
CP008925.1	h6.sal.bam	other	2935823	2935823	0	+	1	1	148	108	0.5
CP008925.1	h6.sal.bam	other	2935824	2935824	0	+	3	0	151	107	1.5
CP008925.1	h6.sal.bam	other	2935825	2935825	0	+	0	0	151	107	0.0
CP008925.1	h6.sal.bam	other	2935826	2935826	0	+	1	0	152	117	0.5
CP008925.1	h6.sal.bam	other	2935827	2935827	0	+	2	1	153	119	1.0
CP008925.1	h6.sal.bam	other	2935828	2935828	0	+	2	1	153	118	1.0
CP008925.1	h6.sal.bam	other	2935829	2935829	0	+	6	0	159	118	3.0
CP008925.1	h6.sal.bam	other	2935830	2935830	0	+	0	2	157	118	0.0
CP008925.1	h6.sal.bam	other	2935831	2935831	0	+	2	1	157	128	1.3333333333333333
CP008925.1	h6.sal.bam	other	2935832	2935832	0	+	0	1	156	131	0.0
CP008925.1	h6.sal.bam	other	2935833	2935833	0	+	0	2	154	130	0.0
CP008925.1	h6.sal.bam	other	2935834	2935834	0	+	2	0	156	128	2.0
CP008925.1	h6.sal.bam	other	2935835	2935835	0	+	0	3	156	129	0.0
CP008925.1	h6.sal.bam	other	2935836	2935836	0	+	2	2	154	127	2.0
CP008925.1	h6.sal.bam	other	2935837	2935837	0	+	0	1	154	125	0.0
CP008925.1	h6.sal.bam	other	2935838	2935838	0	+	0	0	151	124	0.0
CP008925.1	h6.sal.bam	other	2935839	2935839	0	+	0	1	151	124	0.0
CP008925.1	h6.sal.bam	other	2935840	2935840	0	+	2	3	150	124	1.3333333333333333
CP008925.1	h6.sal.bam	other	2935841	2935841	0	+	0	0	141	122	0.0
CP008925.1	h6.sal.bam	other	2935842	2935842	0	+	1	1	139	124	1.0
CP008925.1	h6.sal.bam	other	2935843	2935843	0	+	2	2	138	129	2.0
CP008925.1	h6.sal.bam	other	2935844	2935844	0	+	2	1	139	127	2.0
CP008925.1	h6.sal.bam	other	2935845	2935845	0	+	3	2	138	127	3.0
CP008925.1	h6.sal.bam	other	2935846	2935846	0	+	0	0	138	126	0.0
CP008925.1	h6.sal.bam	other	2935847	2935847	0	+	3	1	141	126	3.0
CP008925.1	h6.sal.bam	other	2935848	2935848	0	+	4	1	143	125	2.6666666666666665
CP008925.1	h6.sal.bam	other	2935849	2935849	0	+	4	1	144	132	2.6666666666666665
CP008925.1	h6.sal.bam	other	2935850	2935850	0	+	6	3	150	131	4.0
CP008925.1	h6.sal.bam	other	2935851	2935851	0	+	1	3	149	128	0.6666666666666666
CP008925.1	h6.sal.bam	other	2935852	2935852	0	+	2	0	150	133	1.3333333333333333
CP008925.1	h6.sal.bam	other	2935853	2935853	0	+	0	2	149	133	0.0
CP008925.1	h6.sal.bam	other	2935854	2935854	0	+	1	2	146	132	0.5
CP008925.1	h6.sal.bam	other	2935855	2935855	0	+	1	0	142	140	0.5
CP008925.1	h6.sal.bam	other	2935856	2935856	0	+	0	5	140	142	0.0
CP008925.1	h6.sal.bam	GAAC	2935857	2935857	2935865	+	1	2	138	139	0.5
CP008925.1	h6.sal.bam	other	2935858	2935858	0	+	3	1	137	138	2.0
CP008925.1	h6.sal.bam	GAAC	2935859	2935859	2935865	+	1	0	137	141	1.0
CP008925.1	h6.sal.bam	other	2935860	2935860	0	+	3	0	140	141	3.0
CP008925.1	h6.sal.bam	other	2935861	2935861	0	+	3	2	139	141	3.0
CP008925.1	h6.sal.bam	other	2935862	2935862	0	+	3	0	142	142	2.0
CP008925.1	h6.sal.bam	other	2935863	2935863	0	+	2	1	141	144	2.0
CP008925.1	h6.sal.bam	other	2935864	2935864	0	+	1	2	142	143	1.0
CP008925.1	h6.sal.bam	other	2935865	2935865	0	+	0	1	142	142	0.0
CP008925.1	h6.sal.bam	other	2935866	2935866	0	+	1	2	134	145	1.0
CP008925.1	h6.sal.bam	other	2935867	2935867	0	+	4	0	135	144	4.0
CP008925.1	h6.sal.bam	GAAC	2935868	2935868	2935876	+	2	3	137	144	2.0
CP008925.1	h6.sal.bam	other	2935869	2935869	0	+	0	2	134	141	0.0
CP008925.1	h6.sal.bam	GAAC	2935870	2935870	2935876	+	5	3	138	146	5.0
CP008925.1	h6.sal.bam	other	2935871	2935871	0	+	0	3	138	143	0.0
CP008925.1	h6.sal.bam	other	2935872	2935872	0	+	1	0	136	142	1.0
CP008925.1	h6.sal.bam	other	2935873	2935873	0	+	1	1	136	142	0.6666666666666666
CP008925.1	h6.sal.bam	GAAC	2935874	2935874	2935865	+	0	5	135	141	0.0
CP008925.1	h6.sal.bam	other	2935875	2935875	0	+	1	1	132	136	0.6666666666666666
CP008925.1	h6.sal.bam	GAAC	2935876	2935876	2935865	+	8	0	134	141	4.0
CP008925.1	h6.sal.bam	other	2935877	2935877	0	+	1	1	128	143	0.6666666666666666
CP008925.1	h6.sal.bam	other	2935878	2935878	0	+	1	0	128	143	0.6666666666666666
CP008925.1	h6.sal.bam	other	2935879	2935879	0	+	5	1	133	144	3.3333333333333335
CP008925.1	h6.sal.bam	other	2935880	2935880	0	+	0	2	126	144	0.0
CP008925.1	h6.sal.bam	other	2935881	2935881	0	+	1	1	122	143	0.6666666666666666
CP008925.1	h6.sal.bam	other	2935882	2935882	0	+	0	2	122	142	0.0
CP008925.1	h6.sal.bam	other	2935883	2935883	0	+	1	3	123	142	0.5
CP008925.1	h6.sal.bam	other	2935884	2935884	0	+	2	5	123	139	1.0
CP008925.1	h6.sal.bam	GAAC	2935885	2935885	2935876	+	1	1	121	135	0.5
CP008925.1	h6.sal.bam	other	2935886	2935886	0	+	4	2	124	136	2.0
CP008925.1	h6.sal.bam	GAAC	2935887	2935887	2935876	+	2	0	122	139	1.0
CP008925.1	h6.sal.bam	other	2935888	2935888	0	+	4	1	126	141	2.0
CP008925.1	h6.sal.bam	other	2935889	2935889	0	+	2	3	123	145	1.0
CP008925.1	h6.sal.bam	other	2935890	2935890	0	+	1	4	123	142	0.5
CP008925.1	h6.sal.bam	other	2935891	2935891	0	+	1	5	123	144	0.5
CP008925.1	h6.sal.bam	other	2935892	2935892	0	+	4	0	124	139	2.0
CP008925.1	h6.sal.bam	other	2935893	2935893	0	+	0	3	123	139	0.0
CP008925.1	h6.sal.bam	other	2935894	2935894	0	+	3	0	126	141	1.5
CP008925.1	h6.sal.bam	other	2935895	2935895	0	+	2	1	127	142	1.0
CP008925.1	h6.sal.bam	other	2935896	2935896	0	+	2	1	128	141	1.0
CP008925.1	h6.sal.bam	other	2935897	2935897	0	+	0	1	126	140	0.0
CP008925.1	h6.sal.bam	other	2935898	2935898	0	+	3	7	129	140	1.5
CP008925.1	h6.sal.bam	other	2935899	2935899	0	+	1	2	128	136	0.5
CP008925.1	h6.sal.bam	other	2935900	2935900	0	+	3	1	131	134	1.5
CP008925.1	h6.sal.bam	other	2935901	2935901	0	+	3	2	133	133	1.5
CP008925.1	h6.sal.bam	other	2935902	2935902	0	+	3	2	133	133	1.5
CP008925.1	h6.sal.bam	other	2935903	2935903	0	+	0	5	133	131	0.0
CP008925.1	h6.sal.bam	other	2935904	2935904	0	+	2	5	130	131	1.0
CP008925.1	h6.sal.bam	other	2935905	2935905	0	+	3	0	133	130	1.5
CP008925.1	h6.sal.bam	other	2935906	2935906	0	+	3	4	134	130	1.5
CP008925.1	h6.sal.bam	other	2935907	2935907	0	+	4	0	138	130	2.0
CP008925.1	h6.sal.bam	other	2935908	2935908	0	+	0	0	136	130	0.0
CP008925.1	h6.sal.bam	other	2935909	2935909	0	+	1	1	137	132	0.5
CP008925.1	h6.sal.bam	other	2935910	2935910	0	+	3	1	140	135	1.5
CP008925.1	h6.sal.bam	other	2935911	2935911	0	+	1	0	139	137	0.5
CP008925.1	h6.sal.bam	other	2935912	2935912	0	+	5	0	144	137	2.5
CP008925.1	h6.sal.bam	other	2935913	2935913	0	+	1	1	145	137	0.5
CP008925.1	h6.sal.bam	other	2935914	2935914	0	+	2	1	147	136	1.0
CP008925.1	h6.sal.bam	other	2935915	2935915	0	+	1	0	146	135	0.5
CP008925.1	h6.sal.bam	other	2935916	2935916	0	+	0	2	145	138	0.0
CP008925.1	h6.sal.bam	other	2935917	2935917	0	+	3	6	148	136	1.5
CP008925.1	h6.sal.bam	other	2935918	2935918	0	+	5	0	151	130	2.5
CP008925.1	h6.sal.bam	other	2935919	2935919	0	+	3	1	149	136	1.5
CP008925.1	h6.sal.bam	other	2935920	2935920	0	+	0	1	149	135	0.0
CP008925.1	h6.sal.bam	other	2935921	2935921	0	+	1	4	150	136	0.5
CP008925.1	h6.sal.bam	other	2935922	2935922	0	+	0	1	143	132	0.0
CP008925.1	h6.sal.bam	other	2935923	2935923	0	+	3	3	146	131	1.5
CP008925.1	h6.sal.bam	other	2935924	2935924	0	+	0	3	142	131	0.0
CP008925.1	h6.sal.bam	other	2935925	2935925	0	+	2	4	138	128	1.0
CP008925.1	h6.sal.bam	other	2935926	2935926	0	+	3	2	140	124	1.5
CP008925.1	h6.sal.bam	other	2935927	2935927	0	+	0	5	138	127	0.0
CP008925.1	h6.sal.bam	other	2935928	2935928	0	+	3	3	141	123	1.5
CP008925.1	h6.sal.bam	other	2935929	2935929	0	+	4	2	144	120	2.0
CP008925.1	h6.sal.bam	other	2935930	2935930	0	+	4	2	147	119	2.0
CP008925.1	h6.sal.bam	other	2935931	2935931	0	+	1	2	148	117	0.5
CP008925.1	h6.sal.bam	other	2935932	2935932	0	+	2	1	146	115	1.0
CP008925.1	h6.sal.bam	other	2935933	2935933	0	+	5	4	151	115	2.5
CP008925.1	h6.sal.bam	other	2935934	2935934	0	+	3	2	153	113	1.5
CP008925.1	h6.sal.bam	other	2935935	2935935	0	+	2	1	149	114	1.0
CP008925.1	h6.sal.bam	other	2935936	2935936	0	+	4	0	150	119	2.0
CP008925.1	h6.sal.bam	other	2935937	2935937	0	+	2	2	152	119	1.0
CP008925.1	h6.sal.bam	other	2935938	2935938	0	+	2	1	152	119	1.0
CP008925.1	h6.sal.bam	other	2935939	2935939	0	+	0	1	151	124	0.0
CP008925.1	h6.sal.bam	other	2935940	2935940	0	+	0	3	151	127	0.0
CP008925.1	h6.sal.bam	other	2935941	2935941	0	+	5	1	149	124	2.5
CP008925.1	h6.sal.bam	other	2935942	2935942	0	+	1	3	150	123	0.5
CP008925.1	h6.sal.bam	other	2935943	2935943	0	+	4	2	154	121	2.0
CP008925.1	h6.sal.bam	other	2935944	2935944	0	+	5	3	154	120	2.5
CP008925.1	h6.sal.bam	other	2935945	2935945	0	+	1	2	155	117	0.5
CP008925.1	h6.sal.bam	other	2935946	2935946	0	+	3	1	157	117	1.5
CP008925.1	h6.sal.bam	other	2935947	2935947	0	+	2	0	159	117	1.0
CP008925.1	h6.sal.bam	other	2935948	2935948	0	+	1	3	159	118	0.5
CP008925.1	h6.sal.bam	other	2935949	2935949	0	+	2	0	160	118	1.0
CP008925.1	h6.sal.bam	other	2935950	2935950	0	+	1	1	153	120	0.5
CP008925.1	h6.sal.bam	other	2935951	2935951	0	+	1	2	154	122	0.5
CP008925.1	h6.sal.bam	other	2935952	2935952	0	+	2	2	153	122	1.0
CP008925.1	h6.sal.bam	other	2935953	2935953	0	+	3	1	152	122	1.5
CP008925.1	h6.sal.bam	other	2935954	2935954	0	+	5	0	157	122	2.5
CP008925.1	h6.sal.bam	other	2935955	2935955	0	+	0	1	156	122	0.0
CP008925.1	h6.sal.bam	other	2935956	2935956	0	+	1	0	157	121	0.5
CP008925.1	h6.sal.bam	other	2935957	2935957	0	+	2	2	159	122	1.0
CP008925.1	h6.sal.bam	other	2935958	2935958	0	+	1	0	159	122	0.5
CP008925.1	h6.sal.bam	other	2935959	2935959	0	+	3	1	155	125	1.5
CP008925.1	h6.sal.bam	other	2935960	2935960	0	+	4	2	159	124	2.0
CP008925.1	h6.sal.bam	other	2935961	2935961	0	+	0	5	159	122	0.0
CP008925.1	h6.sal.bam	GTTC	2935962	2935962	2935970	+	1	2	154	121	0.5
CP008925.1	h6.sal.bam	other	2935963	2935963	0	+	0	5	154	121	0.0
CP008925.1	h6.sal.bam	GTTC	2935964	2935964	2935970	+	2	5	154	118	1.0
CP008925.1	h6.sal.bam	other	2935965	2935965	0	+	0	1	153	116	0.0
CP008925.1	h6.sal.bam	other	2935966	2935966	0	+	7	2	159	115	3.5
CP008925.1	h6.sal.bam	other	2935967	2935967	0	+	1	2	156	114	0.5
CP008925.1	h6.sal.bam	other	2935968	2935968	0	+	1	1	157	119	0.5
CP008925.1	h6.sal.bam	other	2935969	2935969	0	+	1	1	155	120	0.5
CP008925.1	h6.sal.bam	other	2935970	2935970	0	+	2	0	154	120	1.0
CP008925.1	h6.sal.bam	other	2935971	2935971	0	+	4	0	156	120	2.0
CP008925.1	h6.sal.bam	other	2935972	2935972	0	+	1	1	157	120	0.5
CP008925.1	h6.sal.bam	other	2935973	2935973	0	+	3	4	157	122	1.5
CP008925.1	h6.sal.bam	other	2935974	2935974	0	+	3	1	159	121	1.5
CP008925.1	h6.sal.bam	other	2935975	2935975	0	+	3	0	159	120	1.5
CP008925.1	h6.sal.bam	other	2935976	2935976	0	+	5	1	161	120	2.5
CP008925.1	h6.sal.bam	other	2935977	2935977	0	+	0	5	158	119	0.0
CP008925.1	h6.sal.bam	other	2935978	2935978	0	+	2	0	160	121	1.0
CP008925.1	h6.sal.bam	GTTC	2935979	2935979	2935970	+	0	4	157	121	0.0
CP008925.1	h6.sal.bam	other	2935980	2935980	0	+	1	2	155	117	0.5
CP008925.1	h6.sal.bam	GTTC	2935981	2935981	2935970	+	2	1	154	116	1.0
CP008925.1	h6.sal.bam	other	2935982	2935982	0	+	2	0	151	118	1.0
CP008925.1	h6.sal.bam	other	2935983	2935983	0	+	1	3	152	119	0.5
CP008925.1	h6.sal.bam	other	2935984	2935984	0	+	2	3	153	118	1.0
CP008925.1	h6.sal.bam	other	2935985	2935985	0	+	2	3	152	115	1.0
CP008925.1	h6.sal.bam	other	2935986	2935986	0	+	2	0	154	112	1.0
CP008925.1	h6.sal.bam	other	2935987	2935987	0	+	3	0	152	113	1.5
CP008925.1	h6.sal.bam	other	2935988	2935988	0	+	4	0	155	115	2.0
CP008925.1	h6.sal.bam	other	2935989	2935989	0	+	2	0	153	115	1.0
CP008925.1	h6.sal.bam	other	2935990	2935990	0	+	4	4	157	115	2.0
CP008925.1	h6.sal.bam	other	2935991	2935991	0	+	3	3	155	115	1.5
CP008925.1	h6.sal.bam	other	2935992	2935992	0	+	1	1	156	112	0.5
CP008925.1	h6.sal.bam	other	2935993	2935993	0	+	1	2	154	111	0.5
CP008925.1	h6.sal.bam	other	2935994	2935994	0	+	6	0	157	112	3.0
CP008925.1	h6.sal.bam	other	2935995	2935995	0	+	1	1	158	113	0.5
CP008925.1	h6.sal.bam	other	2935996	2935996	0	+	2	0	159	112	1.0
CP008925.1	h6.sal.bam	other	2935997	2935997	0	+	3	3	159	114	1.5
CP008925.1	h6.sal.bam	other	2935998	2935998	0	+	1	0	158	114	0.5
CP008925.1	h6.sal.bam	other	2935999	2935999	0	+	0	1	158	115	0.0
CP008925.1	h6.sal.bam	other	2936000	2936000	0	+	5	2	163	117	2.5
CP008925.1	h6.sal.bam	other	2936001	2936001	0	+	1	2	160	115	0.5
CP008925.1	h6.sal.bam	other	2936002	2936002	0	+	5	1	165	113	2.5
CP008925.1	h6.sal.bam	other	2936003	2936003	0	+	2	1	160	114	1.0
CP008925.1	h6.sal.bam	other	2936004	2936004	0	+	3	0	163	113	1.5
CP008925.1	h6.sal.bam	other	2936005	2936005	0	+	3	0	162	119	1.5
CP008925.1	h6.sal.bam	other	2936006	2936006	0	+	2	0	161	121	1.0
CP008925.1	h6.sal.bam	other	2936007	2936007	0	+	3	1	164	121	1.5
CP008925.1	h6.sal.bam	other	2936008	2936008	0	+	1	2	161	120	0.5
CP008925.1	h6.sal.bam	other	2936009	2936009	0	+	1	3	160	121	0.5
CP008925.1	h6.sal.bam	other	2936010	2936010	0	+	1	6	159	118	0.5
CP008925.1	h6.sal.bam	other	2936011	2936011	0	+	1	3	156	114	0.5
CP008925.1	h6.sal.bam	other	2936012	2936012	0	+	3	3	156	116	1.5
CP008925.1	h6.sal.bam	other	2936013	2936013	0	+	1	3	155	116	0.5
CP008925.1	h6.sal.bam	other	2936014	2936014	0	+	1	4	156	113	0.5
CP008925.1	h6.sal.bam	other	2936015	2936015	0	+	4	0	159	110	2.0
CP008925.1	h6.sal.bam	other	2936016	2936016	0	+	2	0	156	115	1.0
CP008925.1	h6.sal.bam	other	2936017	2936017	0	+	4	1	160	119	2.0
CP008925.1	h6.sal.bam	other	2936018	2936018	0	+	2	1	157	119	1.0
CP008925.1	h6.sal.bam	other	2936019	2936019	0	+	0	0	151	118	0.0
CP008925.1	h6.sal.bam	other	2936020	2936020	0	+	2	2	153	118	1.0
CP008925.1	h6.sal.bam	other	2936021	2936021	0	+	0	0	149	117	0.0
CP008925.1	h6.sal.bam	other	2936022	2936022	0	+	0	1	148	117	0.0
CP008925.1	h6.sal.bam	other	2936023	2936023	0	+	1	3	149	117	0.5
CP008925.1	h6.sal.bam	other	2936024	2936024	0	+	0	2	147	121	0.0
CP008925.1	h6.sal.bam	other	2936025	2936025	0	+	2	4	146	120	1.0
CP008925.1	h6.sal.bam	other	2936026	2936026	0	+	5	1	151	117	2.5
CP008925.1	h6.sal.bam	other	2936027	2936027	0	+	0	2	151	116	0.0
CP008925.1	h6.sal.bam	other	2936028	2936028	0	+	9	2	157	115	4.5
CP008925.1	h6.sal.bam	other	2936029	2936029	0	+	3	0	156	113	1.5
CP008925.1	h6.sal.bam	other	2936030	2936030	0	+	2	1	157	113	1.0
CP008925.1	h6.sal.bam	other	2936031	2936031	0	+	4	0	161	112	2.0
CP008925.1	h6.sal.bam	other	2936032	2936032	0	+	3	3	162	112	1.5
CP008925.1	h6.sal.bam	other	2936033	2936033	0	+	1	2	162	109	0.5
CP008925.1	h6.sal.bam	other	2936034	2936034	0	+	2	1	157	113	1.0
CP008925.1	h6.sal.bam	other	2936035	2936035	0	+	2	3	159	112	1.0
CP008925.1	h6.sal.bam	other	2936036	2936036	0	+	3	0	162	111	1.5
CP008925.1	h6.sal.bam	other	2936037	2936037	0	+	2	2	163	113	1.0
CP008925.1	h6.sal.bam	other	2936038	2936038	0	+	1	3	164	111	0.5
CP008925.1	h6.sal.bam	other	2936039	2936039	0	+	2	3	163	108	1.0
CP008925.1	h6.sal.bam	other	2936040	2936040	0	+	1	2	164	110	0.5
CP008925.1	h6.sal.bam	other	2936041	2936041	0	+	0	1	159	108	0.0
CP008925.1	h6.sal.bam	other	2936042	2936042	0	+	1	3	159	107	0.5
CP008925.1	h6.sal.bam	other	2936043	2936043	0	+	0	2	158	104	0.0
CP008925.1	h6.sal.bam	other	2936044	2936044	0	+	2	1	159	103	1.0
CP008925.1	h6.sal.bam	other	2936045	2936045	0	+	3	1	159	102	1.5
CP008925.1	h6.sal.bam	other	2936046	2936046	0	+	1	1	157	105	0.5
CP008925.1	h6.sal.bam	other	2936047	2936047	0	+	1	2	157	104	0.5
CP008925.1	h6.sal.bam	other	2936048	2936048	0	+	0	3	154	105	0.0
CP008925.1	h6.sal.bam	other	2936049	2936049	0	+	0	2	151	103	0.0
CP008925.1	h6.sal.bam	other	2936050	2936050	0	+	3	0	151	101	1.5
CP008925.1	h6.sal.bam	GAAC	2936051	2936051	2936059	+	4	2	150	101	2.0
CP008925.1	h6.sal.bam	other	2936052	2936052	0	+	2	2	149	100	1.0
CP008925.1	h6.sal.bam	GAAC	2936053	2936053	2936059	+	2	0	151	100	1.0
CP008925.1	h6.sal.bam	other	2936054	2936054	0	+	5	1	156	104	2.5
CP008925.1	h6.sal.bam	other	2936055	2936055	0	+	2	0	157	103	1.0
CP008925.1	h6.sal.bam	other	2936056	2936056	0	+	2	3	153	106	1.0
CP008925.1	h6.sal.bam	other	2936057	2936057	0	+	2	2	155	104	1.0
CP008925.1	h6.sal.bam	other	2936058	2936058	0	+	3	1	154	103	1.5
CP008925.1	h6.sal.bam	other	2936059	2936059	0	+	1	0	155	103	0.5
CP008925.1	h6.sal.bam	other	2936060	2936060	0	+	3	0	158	104	1.5
CP008925.1	h6.sal.bam	other	2936061	2936061	0	+	2	1	157	104	1.0
CP008925.1	h6.sal.bam	other	2936062	2936062	0	+	0	2	157	105	0.0
CP008925.1	h6.sal.bam	other	2936063	2936063	0	+	1	0	152	105	0.5
CP008925.1	h6.sal.bam	other	2936064	2936064	0	+	3	0	155	105	1.5
CP008925.1	h6.sal.bam	other	2936065	2936065	0	+	4	4	155	106	2.0
CP008925.1	h6.sal.bam	other	2936066	2936066	0	+	0	0	152	103	0.0
CP008925.1	h6.sal.bam	other	2936067	2936067	0	+	2	1	146	103	1.0
CP008925.1	h6.sal.bam	GAAC	2936068	2936068	2936059	+	1	2	147	105	0.5
CP008925.1	h6.sal.bam	other	2936069	2936069	0	+	1	1	148	107	0.5
CP008925.1	h6.sal.bam	GAAC	2936070	2936070	2936059	+	1	2	146	171	0.5
CP008925.1	h6.sal.bam	other	2936071	2936071	0	+	2	0	146	169	1.0
CP008925.1	h6.sal.bam	other	2936072	2936072	0	+	3	3	146	169	1.5
CP008925.1	h6.sal.bam	other	2936073	2936073	0	+	2	1	147	171	1.0
CP008925.1	h6.sal.bam	other	2936074	2936074	0	+	2	3	149	173	1.0
CP008925.1	h6.sal.bam	other	2936075	2936075	0	+	0	0	145	170	0.0
CP008925.1	h6.sal.bam	other	2936076	2936076	0	+	3	1	146	171	2.0
CP008925.1	h6.sal.bam	other	2936077	2936077	0	+	3	1	145	176	2.0
CP008925.1	h6.sal.bam	other	2936078	2936078	0	+	2	2	142	177	2.0
CP008925.1	h6.sal.bam	other	2936079	2936079	0	+	1	4	140	175	1.0
CP008925.1	h6.sal.bam	other	2936080	2936080	0	+	3	2	143	172	3.0
CP008925.1	h6.sal.bam	other	2936081	2936081	0	+	0	0	141	184	0.0
CP008925.1	h6.sal.bam	other	2936082	2936082	0	+	1	2	138	190	1.0
CP008925.1	h6.sal.bam	other	2936083	2936083	0	+	1	1	139	189	1.0
CP008925.1	h6.sal.bam	other	2936084	2936084	0	+	0	1	138	190	0.0
CP008925.1	h6.sal.bam	other	2936085	2936085	0	+	0	2	137	193	0.0
CP008925.1	h6.sal.bam	other	2936086	2936086	0	+	0	4	136	195	0.0
CP008925.1	h6.sal.bam	other	2936087	2936087	0	+	1	3	134	246	1.0
CP008925.1	h6.sal.bam	other	2936088	2936088	0	+	2	0	135	244	2.0
CP008925.1	h6.sal.bam	other	2936089	2936089	0	+	1	1	135	245	1.0
CP008925.1	h6.sal.bam	other	2936090	2936090	0	+	3	6	135	248	3.0
CP008925.1	h6.sal.bam	other	2936091	2936091	0	+	1	4	134	243	1.0
CP008925.1	h6.sal.bam	other	2936092	2936092	0	+	3	1	133	240	3.0
CP008925.1	h6.sal.bam	other	2936093	2936093	0	+	2	0	133	239	2.0
CP008925.1	h6.sal.bam	other	2936094	2936094	0	+	0	1	133	239	0.0
CP008925.1	h6.sal.bam	other	2936095	2936095	0	+	2	0	133	239	2.0
CP008925.1	h6.sal.bam	other	2936096	2936096	0	+	2	0	135	239	2.0
CP008925.1	h6.sal.bam	other	2936097	2936097	0	+	2	1	134	239	2.0
CP008925.1	h6.sal.bam	other	2936098	2936098	0	+	0	7	134	239	0.0
CP008925.1	h6.sal.bam	other	2936099	2936099	0	+	0	1	134	232	0.0
CP008925.1	h6.sal.bam	other	2936100	2936100	0	+	0	1	134	231	0.0
CP008925.1	h6.sal.bam	other	2936101	2936101	0	+	1	1	130	230	1.0
CP008925.1	h6.sal.bam	other	2936102	2936102	0	+	3	0	122	230	3.0
CP008925.1	h6.sal.bam	other	2936103	2936103	0	+	0	3	122	230	0.0
CP008925.1	h6.sal.bam	other	2936104	2936104	0	+	0	0	121	229	0.0
CP008925.1	h6.sal.bam	other	2936105	2936105	0	+	1	0	120	232	1.0
CP008925.1	h6.sal.bam	other	2936106	2936106	0	+	1	1	117	233	1.0
CP008925.1	h6.sal.bam	other	2936107	2936107	0	+	3	1	116	233	3.0
CP008925.1	h6.sal.bam	other	2936108	2936108	0	+	0	1	115	233	0.0
CP008925.1	h6.sal.bam	other	2936109	2936109	0	+	3	0	117	232	3.0
CP008925.1	h6.sal.bam	other	2936110	2936110	0	+	2	2	117	233	2.0
CP008925.1	h6.sal.bam	other	2936111	2936111	0	+	5	2	119	234	5.0
CP008925.1	h6.sal.bam	other	2936112	2936112	0	+	0	1	114	232	0.0
CP008925.1	h6.sal.bam	other	2936113	2936113	0	+	3	2	117	231	3.0
CP008925.1	h6.sal.bam	other	2936114	2936114	0	+	0	1	117	229	0.0
CP008925.1	h6.sal.bam	other	2936115	2936115	0	+	1	0	116	229	1.0
CP008925.1	h6.sal.bam	other	2936116	2936116	0	+	0	0	116	229	0.0
CP008925.1	h6.sal.bam	other	2936117	2936117	0	+	2	0	118	230	2.0
CP008925.1	h6.sal.bam	other	2936118	2936118	0	+	2	1	118	232	2.0
CP008925.1	h6.sal.bam	other	2936119	2936119	0	+	1	0	119	232	1.0
CP008925.1	h6.sal.bam	other	2936120	2936120	0	+	1	3	116	232	1.0
CP008925.1	h6.sal.bam	other	2936121	2936121	0	+	1	0	114	230	1.0
CP008925.1	h6.sal.bam	other	2936122	2936122	0	+	1	4	116	232	1.0
CP008925.1	h6.sal.bam	other	2936123	2936123	0	+	1	1	116	229	1.0
CP008925.1	h6.sal.bam	other	2936124	2936124	0	+	2	1	118	228	2.0
CP008925.1	h6.sal.bam	other	2936125	2936125	0	+	1	0	117	227	1.0
CP008925.1	h6.sal.bam	other	2936126	2936126	0	+	0	0	112	227	0.0
CP008925.1	h6.sal.bam	other	2936127	2936127	0	+	1	2	112	232	1.0
CP008925.1	h6.sal.bam	other	2936128	2936128	0	+	0	4	110	230	0.0
CP008925.1	h6.sal.bam	other	2936129	2936129	0	+	2	0	105	228	2.0
CP008925.1	h6.sal.bam	other	2936130	2936130	0	+	3	3	108	231	3.0
CP008925.1	h6.sal.bam	other	2936131	2936131	0	+	4	1	110	232	4.0
CP008925.1	h6.sal.bam	other	2936132	2936132	0	+	0	1	103	232	0.0
CP008925.1	h6.sal.bam	other	2936133	2936133	0	+	0	1	103	231	0.0
CP008925.1	h6.sal.bam	other	2936134	2936134	0	+	1	2	104	230	1.0
CP008925.1	h6.sal.bam	other	2936135	2936135	0	+	1	0	100	229	1.0
CP008925.1	h6.sal.bam	other	2936136	2936136	0	+	1	2	101	230	1.0
CP008925.1	h6.sal.bam	other	2936137	2936137	0	+	2	2	103	229	2.0
CP008925.1	h6.sal.bam	other	2936138	2936138	0	+	0	1	98	228	0.0
CP008925.1	h6.sal.bam	other	2936139	2936139	0	+	1	1	99	227	1.0
CP008925.1	h6.sal.bam	other	2936140	2936140	0	+	1	1	99	226	1.0
CP008925.1	h6.sal.bam	other	2936141	2936141	0	+	1	2	100	225	1.0
CP008925.1	h6.sal.bam	other	2936142	2936142	0	+	1	2	98	223	1.0
CP008925.1	h6.sal.bam	other	2936143	2936143	0	+	2	3	100	224	2.0
CP008925.1	h6.sal.bam	GAAC	2936144	2936144	2936152	+	2	68	98	225	2.0
CP008925.1	h6.sal.bam	other	2936145	2936145	0	+	0	1	98	157	0.0
CP008925.1	h6.sal.bam	GAAC	2936146	2936146	2936152	+	63	4	161	157	63.0
CP008925.1	h6.sal.bam	other	2936147	2936147	0	+	1	3	159	153	1.0
CP008925.1	h6.sal.bam	other	2936148	2936148	0	+	2	2	159	151	2.0
CP008925.1	h6.sal.bam	other	2936149	2936149	0	+	3	2	160	154	3.0
CP008925.1	h6.sal.bam	other	2936150	2936150	0	+	0	2	160	153	0.0
CP008925.1	h6.sal.bam	other	2936151	2936151	0	+	1	3	157	152	1.0
CP008925.1	h6.sal.bam	other	2936152	2936152	0	+	6	2	161	151	6.0
CP008925.1	h6.sal.bam	other	2936153	2936153	0	+	6	0	164	151	6.0
CP008925.1	h6.sal.bam	other	2936154	2936154	0	+	3	5	164	154	3.0
CP008925.1	h6.sal.bam	other	2936155	2936155	0	+	1	9	165	150	1.0
CP008925.1	h6.sal.bam	other	2936156	2936156	0	+	3	4	168	142	3.0
CP008925.1	h6.sal.bam	other	2936157	2936157	0	+	2	1	169	138	2.0
CP008925.1	h6.sal.bam	other	2936158	2936158	0	+	3	3	171	137	3.0
CP008925.1	h6.sal.bam	other	2936159	2936159	0	+	1	1	172	134	1.0
CP008925.1	h6.sal.bam	other	2936160	2936160	0	+	1	3	173	133	1.0
CP008925.1	h6.sal.bam	GAAC	2936161	2936161	2936152	+	2	59	175	133	2.0
CP008925.1	h6.sal.bam	other	2936162	2936162	0	+	2	0	171	77	2.0
CP008925.1	h6.sal.bam	GAAC	2936163	2936163	2936152	+	55	3	226	79	55.0
CP008925.1	h6.sal.bam	other	2936164	2936164	0	+	1	1	226	79	1.0
CP008925.1	h6.sal.bam	other	2936165	2936165	0	+	2	2	225	79	2.0
CP008925.1	h6.sal.bam	other	2936166	2936166	0	+	2	0	222	77	2.0
CP008925.1	h6.sal.bam	other	2936167	2936167	0	+	0	0	222	78	0.0
CP008925.1	h6.sal.bam	other	2936168	2936168	0	+	0	0	222	79	0.0
CP008925.1	h6.sal.bam	other	2936169	2936169	0	+	3	1	223	79	3.0
CP008925.1	h6.sal.bam	other	2936170	2936170	0	+	0	0	223	78	0.0
CP008925.1	h6.sal.bam	other	2936171	2936171	0	+	1	0	220	79	1.0
CP008925.1	h6.sal.bam	other	2936172	2936172	0	+	1	1	221	79	1.0
CP008925.1	h6.sal.bam	other	2936173	2936173	0	+	0	0	221	79	0.0
CP008925.1	h6.sal.bam	other	2936174	2936174	0	+	2	0	223	82	2.0
CP008925.1	h6.sal.bam	other	2936175	2936175	0	+	4	0	226	83	4.0
CP008925.1	h6.sal.bam	other	2936176	2936176	0	+	1	1	227	84	1.0
CP008925.1	h6.sal.bam	other	2936177	2936177	0	+	1	2	225	87	1.0
CP008925.1	h6.sal.bam	other	2936178	2936178	0	+	2	1	228	86	2.0
CP008925.1	h6.sal.bam	other	2936179	2936179	0	+	1	3	228	86	1.0
CP008925.1	h6.sal.bam	other	2936180	2936180	0	+	2	0	229	84	2.0
CP008925.1	h6.sal.bam	other	2936181	2936181	0	+	3	0	232	88	3.0
CP008925.1	h6.sal.bam	other	2936182	2936182	0	+	0	1	230	88	0.0
CP008925.1	h6.sal.bam	other	2936183	2936183	0	+	1	0	229	88	1.0
CP008925.1	h6.sal.bam	other	2936184	2936184	0	+	0	0	227	89	0.0
CP008925.1	h6.sal.bam	other	2936185	2936185	0	+	1	3	225	91	1.0
CP008925.1	h6.sal.bam	other	2936186	2936186	0	+	1	0	222	91	1.0
CP008925.1	h6.sal.bam	other	2936187	2936187	0	+	2	0	224	91	2.0
CP008925.1	h6.sal.bam	other	2936188	2936188	0	+	0	0	221	91	0.0
CP008925.1	h6.sal.bam	other	2936189	2936189	0	+	3	1	223	97	3.0
CP008925.1	h6.sal.bam	other	2936190	2936190	0	+	0	0	223	96	0.0
CP008925.1	h6.sal.bam	other	2936191	2936191	0	+	2	1	223	96	2.0
CP008925.1	h6.sal.bam	other	2936192	2936192	0	+	2	2	224	96	2.0
CP008925.1	h6.sal.bam	other	2936193	2936193	0	+	1	0	223	95	1.0
CP008925.1	h6.sal.bam	other	2936194	2936194	0	+	2	1	225	95	2.0
CP008925.1	h6.sal.bam	other	2936195	2936195	0	+	1	0	226	94	1.0
CP008925.1	h6.sal.bam	other	2936196	2936196	0	+	1	2	226	94	1.0
CP008925.1	h6.sal.bam	other	2936197	2936197	0	+	2	1	227	99	2.0
CP008925.1	h6.sal.bam	other	2936198	2936198	0	+	1	0	227	98	1.0
CP008925.1	h6.sal.bam	other	2936199	2936199	0	+	0	1	225	101	0.0
CP008925.1	h6.sal.bam	other	2936200	2936200	0	+	0	2	224	101	0.0
CP008925.1	h6.sal.bam	other	2936201	2936201	0	+	0	2	222	99	0.0
CP008925.1	h6.sal.bam	other	2936202	2936202	0	+	3	0	225	97	3.0
CP008925.1	h6.sal.bam	other	2936203	2936203	0	+	1	2	226	97	1.0
CP008925.1	h6.sal.bam	other	2936204	2936204	0	+	1	3	226	98	1.0
CP008925.1	h6.sal.bam	other	2936205	2936205	0	+	1	4	220	96	1.0
CP008925.1	h6.sal.bam	other	2936206	2936206	0	+	0	1	219	94	0.0
CP008925.1	h6.sal.bam	other	2936207	2936207	0	+	3	0	222	93	3.0
CP008925.1	h6.sal.bam	other	2936208	2936208	0	+	1	0	223	95	1.0
CP008925.1	h6.sal.bam	other	2936209	2936209	0	+	0	1	222	97	0.0
CP008925.1	h6.sal.bam	other	2936210	2936210	0	+	5	1	226	98	5.0
CP008925.1	h6.sal.bam	GAAC	2936211	2936211	2936219	+	0	1	225	97	0.0
CP008925.1	h6.sal.bam	other	2936212	2936212	0	+	1	1	224	99	1.0
CP008925.1	h6.sal.bam	GAAC	2936213	2936213	2936219	+	0	0	224	103	0.0
CP008925.1	h6.sal.bam	other	2936214	2936214	0	+	0	0	222	104	0.0
CP008925.1	h6.sal.bam	other	2936215	2936215	0	+	0	3	222	105	0.0
CP008925.1	h6.sal.bam	other	2936216	2936216	0	+	4	1	225	104	4.0
CP008925.1	h6.sal.bam	other	2936217	2936217	0	+	2	0	224	107	2.0
CP008925.1	h6.sal.bam	other	2936218	2936218	0	+	0	4	221	110	0.0
CP008925.1	h6.sal.bam	other	2936219	2936219	0	+	0	0	221	110	0.0
CP008925.1	h6.sal.bam	other	2936220	2936220	0	+	0	1	160	110	0.0
CP008925.1	h6.sal.bam	other	2936221	2936221	0	+	1	0	160	111	1.0
CP008925.1	h6.sal.bam	other	2936222	2936222	0	+	1	2	160	111	1.0
CP008925.1	h6.sal.bam	other	2936223	2936223	0	+	0	4	158	111	0.0
CP008925.1	h6.sal.bam	other	2936224	2936224	0	+	0	1	156	107	0.0
CP008925.1	h6.sal.bam	other	2936225	2936225	0	+	2	1	157	107	2.0
CP008925.1	h6.sal.bam	other	2936226	2936226	0	+	1	3	158	106	1.0
CP008925.1	h6.sal.bam	other	2936227	2936227	0	+	3	1	149	105	3.0
CP008925.1	h6.sal.bam	GAAC	2936228	2936228	2936219	+	1	3	150	104	1.0
CP008925.1	h6.sal.bam	other	2936229	2936229	0	+	0	1	147	107	0.0
CP008925.1	h6.sal.bam	GAAC	2936230	2936230	2936219	+	2	2	148	107	2.0
CP008925.1	h6.sal.bam	other	2936231	2936231	0	+	0	0	145	105	0.0
CP008925.1	h6.sal.bam	other	2936232	2936232	0	+	1	2	144	105	1.0
CP008925.1	h6.sal.bam	other	2936233	2936233	0	+	0	0	141	107	0.0
CP008925.1	h6.sal.bam	other	2936234	2936234	0	+	2	0	142	107	2.0
CP008925.1	h6.sal.bam	other	2936235	2936235	0	+	1	1	140	111	1.0
CP008925.1	h6.sal.bam	other	2936236	2936236	0	+	2	5	142	110	2.0
CP008925.1	h6.sal.bam	other	2936237	2936237	0	+	0	3	139	105	0.0
CP008925.1	h6.sal.bam	other	2936238	2936238	0	+	2	0	87	106	2.0
CP008925.1	h6.sal.bam	other	2936239	2936239	0	+	1	0	87	106	1.0
CP008925.1	h6.sal.bam	other	2936240	2936240	0	+	1	0	86	106	1.0
CP008925.1	h6.sal.bam	other	2936241	2936241	0	+	0	2	84	106	0.0
CP008925.1	h6.sal.bam	other	2936242	2936242	0	+	2	0	86	104	2.0
CP008925.1	h6.sal.bam	other	2936243	2936243	0	+	0	0	86	108	0.0
CP008925.1	h6.sal.bam	other	2936244	2936244	0	+	1	1	84	109	1.0
CP008925.1	h6.sal.bam	other	2936245	2936245	0	+	1	0	85	112	1.0
CP008925.1	h6.sal.bam	other	2936246	2936246	0	+	1	0	84	113	1.0
CP008925.1	h6.sal.bam	other	2936247	2936247	0	+	1	2	84	118	1.0
CP008925.1	h6.sal.bam	other	2936248	2936248	0	+	2	3	86	122	2.0
CP008925.1	h6.sal.bam	other	2936249	2936249	0	+	2	1	83	122	2.0
CP008925.1	h6.sal.bam	other	2936250	2936250	0	+	1	1	82	121	1.0
CP008925.1	h6.sal.bam	other	2936251	2936251	0	+	0	3	82	121	0.0
CP008925.1	h6.sal.bam	other	2936252	2936252	0	+	1	1	83	118	1.0
CP008925.1	h6.sal.bam	other	2936253	2936253	0	+	3	1	84	117	3.0
CP008925.1	h6.sal.bam	other	2936254	2936254	0	+	0	1	83	117	0.0
CP008925.1	h6.sal.bam	other	2936255	2936255	0	+	2	3	83	118	2.0
CP008925.1	h6.sal.bam	other	2936256	2936256	0	+	2	1	81	118	2.0
CP008925.1	h6.sal.bam	other	2936257	2936257	0	+	0	1	81	117	0.0
CP008925.1	h6.sal.bam	other	2936258	2936258	0	+	0	0	80	121	0.0
CP008925.1	h6.sal.bam	other	2936259	2936259	0	+	2	2	81	124	2.0
CP008925.1	h6.sal.bam	other	2936260	2936260	0	+	1	3	78	122	1.0
CP008925.1	h6.sal.bam	other	2936261	2936261	0	+	0	0	78	122	0.0
CP008925.1	h6.sal.bam	other	2936262	2936262	0	+	0	4	78	122	0.0
CP008925.1	h6.sal.bam	other	2936263	2936263	0	+	2	2	80	122	2.0
CP008925.1	h6.sal.bam	other	2936264	2936264	0	+	1	0	79	124	1.0
CP008925.1	h6.sal.bam	other	2936265	2936265	0	+	0	0	79	125	0.0
CP008925.1	h6.sal.bam	other	2936266	2936266	0	+	2	1	78	125	2.0
CP008925.1	h6.sal.bam	other	2936267	2936267	0	+	3	1	80	124	3.0
CP008925.1	h6.sal.bam	other	2936268	2936268	0	+	1	0	80	123	1.0
CP008925.1	h6.sal.bam	other	2936269	2936269	0	+	1	3	79	127	1.0
CP008925.1	h6.sal.bam	other	2936270	2936270	0	+	2	4	80	128	2.0
CP008925.1	h6.sal.bam	other	2936271	2936271	0	+	1	1	79	124	1.0
CP008925.1	h6.sal.bam	other	2936272	2936272	0	+	3	2	81	126	3.0
CP008925.1	h6.sal.bam	other	2936273	2936273	0	+	5	1	85	125	5.0
CP008925.1	h6.sal.bam	other	2936274	2936274	0	+	1	1	86	124	1.0
CP008925.1	h6.sal.bam	other	2936275	2936275	0	+	1	0	87	124	1.0
CP008925.1	h6.sal.bam	other	2936276	2936276	0	+	1	0	85	129	1.0
CP008925.1	h6.sal.bam	other	2936277	2936277	0	+	3	2	88	131	3.0
CP008925.1	h6.sal.bam	other	2936278	2936278	0	+	2	1	90	129	2.0
CP008925.1	h6.sal.bam	other	2936279	2936279	0	+	1	1	90	132	1.0
CP008925.1	h6.sal.bam	other	2936280	2936280	0	+	4	2	93	132	4.0
CP008925.1	h6.sal.bam	other	2936281	2936281	0	+	1	0	94	130	1.0
CP008925.1	h6.sal.bam	other	2936282	2936282	0	+	3	2	93	131	3.0
CP008925.1	h6.sal.bam	other	2936283	2936283	0	+	2	2	95	129	2.0
CP008925.1	h6.sal.bam	other	2936284	2936284	0	+	0	3	90	132	0.0
CP008925.1	h6.sal.bam	other	2936285	2936285	0	+	3	3	93	130	3.0
CP008925.1	h6.sal.bam	other	2936286	2936286	0	+	0	2	92	127	0.0
CP008925.1	h6.sal.bam	other	2936287	2936287	0	+	0	3	92	128	0.0
CP008925.1	h6.sal.bam	other	2936288	2936288	0	+	0	1	92	127	0.0
CP008925.1	h6.sal.bam	other	2936289	2936289	0	+	0	1	92	128	0.0
CP008925.1	h6.sal.bam	other	2936290	2936290	0	+	5	1	97	127	5.0
CP008925.1	h6.sal.bam	other	2936291	2936291	0	+	1	5	94	126	1.0
CP008925.1	h6.sal.bam	other	2936292	2936292	0	+	3	2	95	124	3.0
CP008925.1	h6.sal.bam	other	2936293	2936293	0	+	2	3	97	124	2.0
CP008925.1	h6.sal.bam	other	2936294	2936294	0	+	1	0	98	122	1.0
CP008925.1	h6.sal.bam	other	2936295	2936295	0	+	1	2	97	124	1.0
CP008925.1	h6.sal.bam	other	2936296	2936296	0	+	6	0	103	124	6.0
CP008925.1	h6.sal.bam	other	2936297	2936297	0	+	2	2	105	124	2.0
CP008925.1	h6.sal.bam	other	2936298	2936298	0	+	1	0	106	123	1.0
CP008925.1	h6.sal.bam	other	2936299	2936299	0	+	0	1	106	124	0.0
CP008925.1	h6.sal.bam	other	2936300	2936300	0	+	2	2	105	123	2.0
CP008925.1	h6.sal.bam	other	2936301	2936301	0	+	1	0	103	126	1.0
CP008925.1	h6.sal.bam	other	2936302	2936302	0	+	0	1	103	128	0.0
CP008925.1	h6.sal.bam	other	2936303	2936303	0	+	8	5	110	129	8.0
CP008925.1	h6.sal.bam	other	2936304	2936304	0	+	0	1	110	129	0.0
CP008925.1	h6.sal.bam	other	2936305	2936305	0	+	3	1	111	133	3.0
CP008925.1	h6.sal.bam	other	2936306	2936306	0	+	4	3	115	142	4.0
CP008925.1	h6.sal.bam	other	2936307	2936307	0	+	0	1	114	140	0.0
CP008925.1	h6.sal.bam	other	2936308	2936308	0	+	1	4	115	141	1.0
CP008925.1	h6.sal.bam	other	2936309	2936309	0	+	1	1	114	138	1.0
CP008925.1	h6.sal.bam	other	2936310	2936310	0	+	1	2	114	139	1.0
CP008925.1	h6.sal.bam	other	2936311	2936311	0	+	5	2	117	139	5.0
CP008925.1	h6.sal.bam	other	2936312	2936312	0	+	2	0	119	137	2.0
CP008925.1	h6.sal.bam	other	2936313	2936313	0	+	2	0	119	137	2.0
CP008925.1	h6.sal.bam	other	2936314	2936314	0	+	1	0	119	144	1.0
CP008925.1	h6.sal.bam	other	2936315	2936315	0	+	1	0	119	149	1.0
CP008925.1	h6.sal.bam	other	2936316	2936316	0	+	1	4	120	149	1.0
CP008925.1	h6.sal.bam	other	2936317	2936317	0	+	1	1	119	147	1.0
CP008925.1	h6.sal.bam	other	2936318	2936318	0	+	3	2	122	148	3.0
CP008925.1	h6.sal.bam	other	2936319	2936319	0	+	3	1	123	146	3.0
CP008925.1	h6.sal.bam	other	2936320	2936320	0	+	4	1	126	145	4.0
CP008925.1	h6.sal.bam	other	2936321	2936321	0	+	1	5	127	144	1.0
CP008925.1	h6.sal.bam	other	2936322	2936322	0	+	0	6	124	145	0.0
CP008925.1	h6.sal.bam	other	2936323	2936323	0	+	2	3	125	140	2.0
CP008925.1	h6.sal.bam	other	2936324	2936324	0	+	2	0	125	137	2.0
CP008925.1	h6.sal.bam	other	2936325	2936325	0	+	3	1	127	137	3.0
CP008925.1	h6.sal.bam	other	2936326	2936326	0	+	1	0	128	141	1.0
CP008925.1	h6.sal.bam	other	2936327	2936327	0	+	4	0	129	141	4.0
CP008925.1	h6.sal.bam	other	2936328	2936328	0	+	0	1	129	141	0.0
CP008925.1	h6.sal.bam	other	2936329	2936329	0	+	1	2	130	144	1.0
CP008925.1	h6.sal.bam	other	2936330	2936330	0	+	2	2	130	142	2.0
CP008925.1	h6.sal.bam	other	2936331	2936331	0	+	2	2	130	140	2.0
CP008925.1	h6.sal.bam	other	2936332	2936332	0	+	1	3	131	142	1.0
CP008925.1	h6.sal.bam	other	2936333	2936333	0	+	1	3	132	143	1.0
CP008925.1	h6.sal.bam	other	2936334	2936334	0	+	2	0	131	141	2.0
CP008925.1	h6.sal.bam	other	2936335	2936335	0	+	1	3	132	141	1.0
CP008925.1	h6.sal.bam	other	2936336	2936336	0	+	4	0	135	141	4.0
CP008925.1	h6.sal.bam	other	2936337	2936337	0	+	2	4	137	142	2.0
CP008925.1	h6.sal.bam	other	2936338	2936338	0	+	1	4	136	141	1.0
CP008925.1	h6.sal.bam	other	2936339	2936339	0	+	1	1	134	140	1.0
CP008925.1	h6.sal.bam	other	2936340	2936340	0	+	2	0	136	143	2.0
CP008925.1	h6.sal.bam	other	2936341	2936341	0	+	1	0	137	145	1.0
CP008925.1	h6.sal.bam	other	2936342	2936342	0	+	3	6	136	146	3.0
CP008925.1	h6.sal.bam	other	2936343	2936343	0	+	2	0	137	141	2.0
CP008925.1	h6.sal.bam	other	2936344	2936344	0	+	0	3	137	143	0.0
CP008925.1	h6.sal.bam	other	2936345	2936345	0	+	1	2	135	143	1.0
CP008925.1	h6.sal.bam	other	2936346	2936346	0	+	0	1	135	142	0.0
CP008925.1	h6.sal.bam	other	2936347	2936347	0	+	3	1	135	142	3.0
CP008925.1	h6.sal.bam	other	2936348	2936348	0	+	2	1	132	146	2.0
CP008925.1	h6.sal.bam	other	2936349	2936349	0	+	1	2	130	146	1.0
CP008925.1	h6.sal.bam	other	2936350	2936350	0	+	3	3	133	144	3.0
CP008925.1	h6.sal.bam	other	2936351	2936351	0	+	1	2	133	141	1.0
CP008925.1	h6.sal.bam	other	2936352	2936352	0	+	0	2	130	146	0.0
CP008925.1	h6.sal.bam	other	2936353	2936353	0	+	1	1	129	146	1.0
CP008925.1	h6.sal.bam	other	2936354	2936354	0	+	1	2	129	145	1.0
CP008925.1	h6.sal.bam	other	2936355	2936355	0	+	0	1	126	146	0.0
CP008925.1	h6.sal.bam	other	2936356	2936356	0	+	4	0	129	150	4.0
CP008925.1	h6.sal.bam	other	2936357	2936357	0	+	2	0	128	152	2.0
CP008925.1	h6.sal.bam	other	2936358	2936358	0	+	1	4	127	152	1.0
CP008925.1	h6.sal.bam	other	2936359	2936359	0	+	0	1	127	154	0.0
CP008925.1	h6.sal.bam	other	2936360	2936360	0	+	0	0	124	153	0.0
CP008925.1	h6.sal.bam	other	2936361	2936361	0	+	3	3	126	153	3.0
CP008925.1	h6.sal.bam	other	2936362	2936362	0	+	3	2	129	158	3.0
CP008925.1	h6.sal.bam	other	2936363	2936363	0	+	5	2	134	156	5.0
CP008925.1	h6.sal.bam	other	2936364	2936364	0	+	2	1	131	156	2.0
CP008925.1	h6.sal.bam	other	2936365	2936365	0	+	2	2	129	156	2.0
CP008925.1	h6.sal.bam	other	2936366	2936366	0	+	1	0	129	157	1.0
CP008925.1	h6.sal.bam	other	2936367	2936367	0	+	3	2	132	158	3.0
CP008925.1	h6.sal.bam	other	2936368	2936368	0	+	0	1	130	156	0.0
CP008925.1	h6.sal.bam	other	2936369	2936369	0	+	1	2	131	158	1.0
CP008925.1	h6.sal.bam	other	2936370	2936370	0	+	0	3	131	156	0.0
CP008925.1	h6.sal.bam	other	2936371	2936371	0	+	2	0	127	154	2.0
CP008925.1	h6.sal.bam	other	2936372	2936372	0	+	2	1	126	154	2.0
CP008925.1	h6.sal.bam	other	2936373	2936373	0	+	0	1	126	155	0.0
CP008925.1	h6.sal.bam	other	2936374	2936374	0	+	1	0	125	157	1.0
CP008925.1	h6.sal.bam	other	2936375	2936375	0	+	0	5	125	157	0.0
CP008925.1	h6.sal.bam	other	2936376	2936376	0	+	0	2	124	153	0.0
CP008925.1	h6.sal.bam	other	2936377	2936377	0	+	1	2	117	152	1.0
CP008925.1	h6.sal.bam	other	2936378	2936378	0	+	2	5	119	151	2.0
CP008925.1	h6.sal.bam	other	2936379	2936379	0	+	1	5	114	147	1.0
CP008925.1	h6.sal.bam	other	2936380	2936380	0	+	2	11	116	144	2.0
CP008925.1	h6.sal.bam	other	2936381	2936381	0	+	1	0	117	135	1.0
CP008925.1	h6.sal.bam	other	2936382	2936382	0	+	0	2	117	139	0.0
CP008925.1	h6.sal.bam	other	2936383	2936383	0	+	2	1	118	140	2.0
CP008925.1	h6.sal.bam	other	2936384	2936384	0	+	2	2	113	140	2.0
CP008925.1	h6.sal.bam	other	2936385	2936385	0	+	5	2	118	140	5.0
CP008925.1	h6.sal.bam	other	2936386	2936386	0	+	5	1	123	138	5.0
CP008925.1	h6.sal.bam	other	2936387	2936387	0	+	3	5	122	139	3.0
CP008925.1	h6.sal.bam	other	2936388	2936388	0	+	0	5	122	134	0.0
CP008925.1	h6.sal.bam	other	2936389	2936389	0	+	2	1	123	134	2.0
CP008925.1	h6.sal.bam	other	2936390	2936390	0	+	0	0	122	133	0.0
CP008925.1	h6.sal.bam	other	2936391	2936391	0	+	4	2	125	135	4.0
CP008925.1	h6.sal.bam	other	2936392	2936392	0	+	4	2	128	136	4.0
CP008925.1	h6.sal.bam	other	2936393	2936393	0	+	1	0	126	134	1.0
CP008925.1	h6.sal.bam	other	2936394	2936394	0	+	1	0	120	140	1.0
CP008925.1	h6.sal.bam	other	2936395	2936395	0	+	1	4	121	140	1.0
CP008925.1	h6.sal.bam	other	2936396	2936396	0	+	0	2	120	137	0.0
CP008925.1	h6.sal.bam	other	2936397	2936397	0	+	3	1	123	135	3.0
CP008925.1	h6.sal.bam	other	2936398	2936398	0	+	2	1	123	134	2.0
CP008925.1	h6.sal.bam	other	2936399	2936399	0	+	3	0	121	139	3.0
CP008925.1	h6.sal.bam	other	2936400	2936400	0	+	2	5	123	139	2.0
CP008925.1	h6.sal.bam	other	2936401	2936401	0	+	1	0	122	138	1.0
CP008925.1	h6.sal.bam	other	2936402	2936402	0	+	1	3	119	138	1.0
CP008925.1	h6.sal.bam	other	2936403	2936403	0	+	1	0	120	138	1.0
CP008925.1	h6.sal.bam	other	2936404	2936404	0	+	1	0	121	138	1.0
CP008925.1	h6.sal.bam	other	2936405	2936405	0	+	1	4	119	141	1.0
CP008925.1	h6.sal.bam	other	2936406	2936406	0	+	1	4	118	138	1.0
CP008925.1	h6.sal.bam	other	2936407	2936407	0	+	2	1	118	134	2.0
CP008925.1	h6.sal.bam	other	2936408	2936408	0	+	1	0	119	135	1.0
CP008925.1	h6.sal.bam	other	2936409	2936409	0	+	3	1	120	140	3.0
CP008925.1	h6.sal.bam	other	2936410	2936410	0	+	1	2	120	142	1.0
CP008925.1	h6.sal.bam	other	2936411	2936411	0	+	5	0	119	146	5.0
CP008925.1	h6.sal.bam	other	2936412	2936412	0	+	0	3	119	146	0.0
CP008925.1	h6.sal.bam	other	2936413	2936413	0	+	1	3	119	147	1.0
CP008925.1	h6.sal.bam	other	2936414	2936414	0	+	1	4	119	148	1.0
CP008925.1	h6.sal.bam	GAAC	2936415	2936415	2936423	+	0	3	117	149	0.0
CP008925.1	h6.sal.bam	other	2936416	2936416	0	+	3	0	119	146	3.0
CP008925.1	h6.sal.bam	GAAC	2936417	2936417	2936423	+	8	1	124	146	8.0
CP008925.1	h6.sal.bam	other	2936418	2936418	0	+	1	2	123	147	1.0
CP008925.1	h6.sal.bam	other	2936419	2936419	0	+	0	3	123	145	0.0
CP008925.1	h6.sal.bam	other	2936420	2936420	0	+	0	1	122	142	0.0
CP008925.1	h6.sal.bam	other	2936421	2936421	0	+	2	1	124	145	2.0
CP008925.1	h6.sal.bam	other	2936422	2936422	0	+	2	5	124	146	2.0
CP008925.1	h6.sal.bam	other	2936423	2936423	0	+	3	1	124	141	3.0
CP008925.1	h6.sal.bam	other	2936424	2936424	0	+	3	0	124	143	3.0
CP008925.1	h6.sal.bam	other	2936425	2936425	0	+	0	2	123	144	0.0
CP008925.1	h6.sal.bam	other	2936426	2936426	0	+	1	5	124	144	1.0
CP008925.1	h6.sal.bam	other	2936427	2936427	0	+	3	2	127	140	3.0
CP008925.1	h6.sal.bam	other	2936428	2936428	0	+	2	0	128	141	2.0
CP008925.1	h6.sal.bam	other	2936429	2936429	0	+	0	3	127	143	0.0
CP008925.1	h6.sal.bam	other	2936430	2936430	0	+	3	5	124	147	3.0
CP008925.1	h6.sal.bam	other	2936431	2936431	0	+	1	2	125	145	1.0
CP008925.1	h6.sal.bam	GAAC	2936432	2936432	2936423	+	3	5	128	144	3.0
CP008925.1	h6.sal.bam	other	2936433	2936433	0	+	5	1	121	139	5.0
CP008925.1	h6.sal.bam	GAAC	2936434	2936434	2936423	+	9	3	130	140	9.0
CP008925.1	h6.sal.bam	other	2936435	2936435	0	+	1	4	131	139	1.0
CP008925.1	h6.sal.bam	other	2936436	2936436	0	+	4	1	135	135	4.0
CP008925.1	h6.sal.bam	other	2936437	2936437	0	+	0	0	135	143	0.0
CP008925.1	h6.sal.bam	other	2936438	2936438	0	+	1	2	134	148	1.0
CP008925.1	h6.sal.bam	other	2936439	2936439	0	+	0	1	132	148	0.0
CP008925.1	h6.sal.bam	other	2936440	2936440	0	+	2	3	129	148	2.0
CP008925.1	h6.sal.bam	other	2936441	2936441	0	+	0	1	129	145	0.0
CP008925.1	h6.sal.bam	other	2936442	2936442	0	+	0	0	129	144	0.0
CP008925.1	h6.sal.bam	other	2936443	2936443	0	+	0	4	129	144	0.0
CP008925.1	h6.sal.bam	other	2936444	2936444	0	+	1	0	130	143	1.0
CP008925.1	h6.sal.bam	other	2936445	2936445	0	+	0	1	130	145	0.0
CP008925.1	h6.sal.bam	other	2936446	2936446	0	+	0	2	128	145	0.0
CP008925.1	h6.sal.bam	other	2936447	2936447	0	+	2	1	128	144	2.0
CP008925.1	h6.sal.bam	other	2936448	2936448	0	+	5	1	133	143	5.0
CP008925.1	h6.sal.bam	other	2936449	2936449	0	+	7	1	139	142	7.0
CP008925.1	h6.sal.bam	other	2936450	2936450	0	+	3	0	142	141	3.0
CP008925.1	h6.sal.bam	other	2936451	2936451	0	+	0	1	142	147	0.0
CP008925.1	h6.sal.bam	other	2936452	2936452	0	+	1	1	142	146	1.0
CP008925.1	h6.sal.bam	other	2936453	2936453	0	+	3	1	143	151	3.0
CP008925.1	h6.sal.bam	other	2936454	2936454	0	+	5	2	144	154	5.0
CP008925.1	h6.sal.bam	other	2936455	2936455	0	+	1	2	145	152	1.0
CP008925.1	h6.sal.bam	other	2936456	2936456	0	+	2	4	146	150	2.0
CP008925.1	h6.sal.bam	other	2936457	2936457	0	+	1	3	147	146	1.0
CP008925.1	h6.sal.bam	other	2936458	2936458	0	+	3	1	148	145	3.0
CP008925.1	h6.sal.bam	other	2936459	2936459	0	+	3	2	149	146	3.0
CP008925.1	h6.sal.bam	other	2936460	2936460	0	+	3	1	147	148	3.0
CP008925.1	h6.sal.bam	other	2936461	2936461	0	+	0	1	142	147	0.0
CP008925.1	h6.sal.bam	other	2936462	2936462	0	+	1	2	140	150	1.0
CP008925.1	h6.sal.bam	other	2936463	2936463	0	+	0	3	140	150	0.0
CP008925.1	h6.sal.bam	other	2936464	2936464	0	+	2	2	141	148	2.0
CP008925.1	h6.sal.bam	other	2936465	2936465	0	+	3	0	140	149	3.0
CP008925.1	h6.sal.bam	other	2936466	2936466	0	+	1	3	141	149	1.0
CP008925.1	h6.sal.bam	other	2936467	2936467	0	+	1	5	138	147	1.0
CP008925.1	h6.sal.bam	other	2936468	2936468	0	+	0	1	137	148	0.0
CP008925.1	h6.sal.bam	other	2936469	2936469	0	+	1	0	137	149	1.0
CP008925.1	h6.sal.bam	other	2936470	2936470	0	+	4	1	140	149	4.0
CP008925.1	h6.sal.bam	other	2936471	2936471	0	+	2	0	139	152	2.0
CP008925.1	h6.sal.bam	other	2936472	2936472	0	+	1	0	138	153	1.0
CP008925.1	h6.sal.bam	other	2936473	2936473	0	+	1	6	139	153	1.0
CP008925.1	h6.sal.bam	other	2936474	2936474	0	+	2	4	138	151	2.0
CP008925.1	h6.sal.bam	other	2936475	2936475	0	+	0	0	136	152	0.0
CP008925.1	h6.sal.bam	other	2936476	2936476	0	+	0	2	135	153	0.0
CP008925.1	h6.sal.bam	other	2936477	2936477	0	+	1	1	134	152	1.0
CP008925.1	h6.sal.bam	other	2936478	2936478	0	+	0	0	133	153	0.0
CP008925.1	h6.sal.bam	other	2936479	2936479	0	+	3	3	136	156	3.0
CP008925.1	h6.sal.bam	other	2936480	2936480	0	+	0	1	135	154	0.0
CP008925.1	h6.sal.bam	other	2936481	2936481	0	+	1	0	133	156	1.0
CP008925.1	h6.sal.bam	other	2936482	2936482	0	+	1	2	134	156	1.0
CP008925.1	h6.sal.bam	other	2936483	2936483	0	+	5	5	138	161	5.0
CP008925.1	h6.sal.bam	other	2936484	2936484	0	+	0	3	134	156	0.0
CP008925.1	h6.sal.bam	other	2936485	2936485	0	+	5	7	139	153	5.0
CP008925.1	h6.sal.bam	other	2936486	2936486	0	+	6	1	140	153	6.0
CP008925.1	h6.sal.bam	GAAC	2936487	2936487	2936495	+	2	2	142	152	2.0
CP008925.1	h6.sal.bam	other	2936488	2936488	0	+	1	4	142	152	1.0
CP008925.1	h6.sal.bam	GAAC	2936489	2936489	2936495	+	3	5	144	152	3.0
CP008925.1	h6.sal.bam	other	2936490	2936490	0	+	1	1	144	151	1.0
CP008925.1	h6.sal.bam	other	2936491	2936491	0	+	2	1	144	151	2.0
CP008925.1	h6.sal.bam	other	2936492	2936492	0	+	2	2	138	150	2.0
CP008925.1	h6.sal.bam	other	2936493	2936493	0	+	1	2	138	153	1.0
CP008925.1	h6.sal.bam	other	2936494	2936494	0	+	0	0	138	153	0.0
CP008925.1	h6.sal.bam	other	2936495	2936495	0	+	0	0	138	153	0.0
CP008925.1	h6.sal.bam	other	2936496	2936496	0	+	4	2	138	156	4.0
CP008925.1	h6.sal.bam	other	2936497	2936497	0	+	0	0	135	154	0.0
CP008925.1	h6.sal.bam	other	2936498	2936498	0	+	2	3	137	154	2.0
CP008925.1	h6.sal.bam	other	2936499	2936499	0	+	1	1	135	151	1.0
CP008925.1	h6.sal.bam	other	2936500	2936500	0	+	2	2	137	153	2.0
CP008925.1	h6.sal.bam	other	2936501	2936501	0	+	0	1	135	152	0.0
CP008925.1	h6.sal.bam	other	2936502	2936502	0	+	1	3	134	151	1.0
CP008925.1	h6.sal.bam	other	2936503	2936503	0	+	4	2	136	150	4.0
CP008925.1	h6.sal.bam	GAAC	2936504	2936504	2936495	+	6	8	142	149	6.0
CP008925.1	h6.sal.bam	other	2936505	2936505	0	+	0	3	139	141	0.0
CP008925.1	h6.sal.bam	GAAC	2936506	2936506	2936495	+	3	1	141	138	3.0
CP008925.1	h6.sal.bam	other	2936507	2936507	0	+	0	0	133	140	0.0
CP008925.1	h6.sal.bam	other	2936508	2936508	0	+	0	2	124	144	0.0
CP008925.1	h6.sal.bam	other	2936509	2936509	0	+	0	4	124	142	0.0
CP008925.1	h6.sal.bam	other	2936510	2936510	0	+	3	2	121	139	3.0
CP008925.1	h6.sal.bam	other	2936511	2936511	0	+	6	6	127	138	6.0
CP008925.1	h6.sal.bam	other	2936512	2936512	0	+	2	5	129	133	2.0
CP008925.1	h6.sal.bam	other	2936513	2936513	0	+	6	1	134	129	6.0
CP008925.1	h6.sal.bam	other	2936514	2936514	0	+	3	1	137	129	3.0
CP008925.1	h6.sal.bam	other	2936515	2936515	0	+	1	1	136	132	1.0
CP008925.1	h6.sal.bam	other	2936516	2936516	0	+	1	0	137	131	1.0
CP008925.1	h6.sal.bam	other	2936517	2936517	0	+	1	1	138	131	1.0
CP008925.1	h6.sal.bam	other	2936518	2936518	0	+	2	1	140	133	2.0
CP008925.1	h6.sal.bam	other	2936519	2936519	0	+	0	3	139	134	0.0
CP008925.1	h6.sal.bam	other	2936520	2936520	0	+	1	1	138	135	1.0
CP008925.1	h6.sal.bam	other	2936521	2936521	0	+	3	0	141	135	3.0
CP008925.1	h6.sal.bam	other	2936522	2936522	0	+	2	5	141	135	2.0
CP008925.1	h6.sal.bam	other	2936523	2936523	0	+	1	1	137	133	1.0
CP008925.1	h6.sal.bam	other	2936524	2936524	0	+	1	1	133	132	1.0
CP008925.1	h6.sal.bam	other	2936525	2936525	0	+	3	1	133	133	3.0
CP008925.1	h6.sal.bam	other	2936526	2936526	0	+	1	3	134	132	1.0
CP008925.1	h6.sal.bam	other	2936527	2936527	0	+	0	4	133	134	0.0
CP008925.1	h6.sal.bam	other	2936528	2936528	0	+	1	0	131	132	0.6666666666666666
CP008925.1	h6.sal.bam	other	2936529	2936529	0	+	1	0	127	132	1.0
CP008925.1	h6.sal.bam	other	2936530	2936530	0	+	0	2	126	132	0.0
CP008925.1	h6.sal.bam	other	2936531	2936531	0	+	0	0	124	132	0.0
CP008925.1	h6.sal.bam	other	2936532	2936532	0	+	1	0	122	132	0.6666666666666666
CP008925.1	h6.sal.bam	other	2936533	2936533	0	+	3	2	125	134	3.0
CP008925.1	h6.sal.bam	other	2936534	2936534	0	+	2	4	124	133	1.3333333333333333
CP008925.1	h6.sal.bam	other	2936535	2936535	0	+	5	4	126	134	5.0
CP008925.1	h6.sal.bam	other	2936536	2936536	0	+	1	2	127	130	1.0
CP008925.1	h6.sal.bam	other	2936537	2936537	0	+	0	1	126	129	0.0
CP008925.1	h6.sal.bam	other	2936538	2936538	0	+	2	0	128	129	2.0
CP008925.1	h6.sal.bam	other	2936539	2936539	0	+	4	3	130	130	4.0
CP008925.1	h6.sal.bam	other	2936540	2936540	0	+	1	1	128	127	0.6666666666666666
CP008925.1	h6.sal.bam	other	2936541	2936541	0	+	1	5	128	126	1.0
CP008925.1	h6.sal.bam	other	2936542	2936542	0	+	2	1	129	128	2.0
CP008925.1	h6.sal.bam	other	2936543	2936543	0	+	2	2	131	133	2.0
CP008925.1	h6.sal.bam	other	2936544	2936544	0	+	1	0	126	136	1.0
CP008925.1	h6.sal.bam	other	2936545	2936545	0	+	2	4	128	139	2.0
CP008925.1	h6.sal.bam	other	2936546	2936546	0	+	2	1	127	138	2.0
CP008925.1	h6.sal.bam	other	2936547	2936547	0	+	3	2	130	137	3.0
CP008925.1	h6.sal.bam	other	2936548	2936548	0	+	3	2	133	142	3.0
CP008925.1	h6.sal.bam	other	2936549	2936549	0	+	0	5	131	144	0.0
CP008925.1	h6.sal.bam	other	2936550	2936550	0	+	2	1	133	139	2.0
CP008925.1	h6.sal.bam	other	2936551	2936551	0	+	1	1	134	143	1.0
CP008925.1	h6.sal.bam	other	2936552	2936552	0	+	2	4	135	147	1.3333333333333333
CP008925.1	h6.sal.bam	other	2936553	2936553	0	+	5	3	140	144	3.3333333333333335
CP008925.1	h6.sal.bam	other	2936554	2936554	0	+	3	1	140	143	2.0
CP008925.1	h6.sal.bam	other	2936555	2936555	0	+	1	3	141	144	0.6666666666666666
CP008925.1	h6.sal.bam	other	2936556	2936556	0	+	2	4	134	143	1.3333333333333333
CP008925.1	h6.sal.bam	other	2936557	2936557	0	+	0	3	134	141	0.0
CP008925.1	h6.sal.bam	other	2936558	2936558	0	+	1	0	135	138	0.5
CP008925.1	h6.sal.bam	other	2936559	2936559	0	+	5	6	140	141	2.5
CP008925.1	h6.sal.bam	other	2936560	2936560	0	+	5	1	141	135	2.5
CP008925.1	h6.sal.bam	other	2936561	2936561	0	+	1	0	137	134	0.5
CP008925.1	h6.sal.bam	other	2936562	2936562	0	+	2	2	137	136	1.3333333333333333
CP008925.1	h6.sal.bam	other	2936563	2936563	0	+	0	4	136	136	0.0
CP008925.1	h6.sal.bam	other	2936564	2936564	0	+	3	4	136	137	3.0
CP008925.1	h6.sal.bam	other	2936565	2936565	0	+	1	4	135	135	0.6666666666666666
CP008925.1	h6.sal.bam	other	2936566	2936566	0	+	1	1	135	133	0.5
CP008925.1	h6.sal.bam	other	2936567	2936567	0	+	4	2	136	137	2.0
CP008925.1	h6.sal.bam	other	2936568	2936568	0	+	3	0	139	139	1.5
CP008925.1	h6.sal.bam	other	2936569	2936569	0	+	0	0	139	139	0.0
CP008925.1	h6.sal.bam	other	2936570	2936570	0	+	0	3	138	144	0.0
CP008925.1	h6.sal.bam	other	2936571	2936571	0	+	3	0	138	142	1.5
CP008925.1	h6.sal.bam	other	2936572	2936572	0	+	3	0	141	144	1.5
CP008925.1	h6.sal.bam	other	2936573	2936573	0	+	6	1	145	147	3.0
CP008925.1	h6.sal.bam	other	2936574	2936574	0	+	1	2	143	146	0.5
CP008925.1	h6.sal.bam	other	2936575	2936575	0	+	1	1	144	146	0.5
CP008925.1	h6.sal.bam	other	2936576	2936576	0	+	2	0	146	145	1.0
CP008925.1	h6.sal.bam	other	2936577	2936577	0	+	0	1	145	145	0.0
CP008925.1	h6.sal.bam	other	2936578	2936578	0	+	5	1	140	152	2.5
CP008925.1	h6.sal.bam	other	2936579	2936579	0	+	0	0	140	153	0.0
CP008925.1	h6.sal.bam	other	2936580	2936580	0	+	1	2	141	156	0.5
CP008925.1	h6.sal.bam	other	2936581	2936581	0	+	3	1	140	154	1.5
CP008925.1	h6.sal.bam	other	2936582	2936582	0	+	1	4	141	153	0.5
CP008925.1	h6.sal.bam	other	2936583	2936583	0	+	0	0	141	150	0.0
CP008925.1	h6.sal.bam	other	2936584	2936584	0	+	2	1	143	152	1.0
CP008925.1	h6.sal.bam	other	2936585	2936585	0	+	0	1	140	151	0.0
CP008925.1	h6.sal.bam	other	2936586	2936586	0	+	3	1	138	153	1.5
CP008925.1	h6.sal.bam	other	2936587	2936587	0	+	1	1	136	155	0.5
CP008925.1	h6.sal.bam	other	2936588	2936588	0	+	4	1	134	154	2.0
CP008925.1	h6.sal.bam	other	2936589	2936589	0	+	3	4	133	155	1.5
CP008925.1	h6.sal.bam	other	2936590	2936590	0	+	3	0	136	152	1.5
CP008925.1	h6.sal.bam	other	2936591	2936591	0	+	0	0	136	157	0.0
CP008925.1	h6.sal.bam	other	2936592	2936592	0	+	0	3	135	157	0.0
CP008925.1	h6.sal.bam	other	2936593	2936593	0	+	3	2	136	155	1.5
CP008925.1	h6.sal.bam	other	2936594	2936594	0	+	0	4	136	153	0.0
CP008925.1	h6.sal.bam	other	2936595	2936595	0	+	0	1	135	158	0.0
CP008925.1	h6.sal.bam	other	2936596	2936596	0	+	1	0	133	158	0.5
CP008925.1	h6.sal.bam	other	2936597	2936597	0	+	2	3	133	161	1.0
CP008925.1	h6.sal.bam	other	2936598	2936598	0	+	2	0	134	159	1.0
CP008925.1	h6.sal.bam	other	2936599	2936599	0	+	0	2	133	159	0.0
CP008925.1	h6.sal.bam	other	2936600	2936600	0	+	1	5	131	160	0.5
CP008925.1	h6.sal.bam	other	2936601	2936601	0	+	4	2	134	159	2.0
CP008925.1	h6.sal.bam	other	2936602	2936602	0	+	2	1	135	159	1.0
CP008925.1	h6.sal.bam	other	2936603	2936603	0	+	2	0	137	158	1.0
CP008925.1	h6.sal.bam	other	2936604	2936604	0	+	2	1	138	160	1.0
CP008925.1	h6.sal.bam	other	2936605	2936605	0	+	0	1	138	161	0.0
CP008925.1	h6.sal.bam	other	2936606	2936606	0	+	2	0	139	160	1.0
CP008925.1	h6.sal.bam	other	2936607	2936607	0	+	2	2	141	160	1.0
CP008925.1	h6.sal.bam	other	2936608	2936608	0	+	4	1	140	160	2.0
CP008925.1	h6.sal.bam	other	2936609	2936609	0	+	2	5	142	160	1.0
CP008925.1	h6.sal.bam	other	2936610	2936610	0	+	1	0	136	156	0.5
CP008925.1	h6.sal.bam	other	2936611	2936611	0	+	0	1	136	157	0.0
CP008925.1	h6.sal.bam	other	2936612	2936612	0	+	0	1	136	158	0.0
CP008925.1	h6.sal.bam	other	2936613	2936613	0	+	2	1	132	157	1.0
CP008925.1	h6.sal.bam	other	2936614	2936614	0	+	1	1	132	159	0.5
CP008925.1	h6.sal.bam	other	2936615	2936615	0	+	2	3	133	162	1.0
CP008925.1	h6.sal.bam	other	2936616	2936616	0	+	3	3	134	161	1.5
CP008925.1	h6.sal.bam	other	2936617	2936617	0	+	2	6	134	159	1.0
CP008925.1	h6.sal.bam	other	2936618	2936618	0	+	1	5	135	154	0.5
CP008925.1	h6.sal.bam	other	2936619	2936619	0	+	4	3	139	149	2.0
CP008925.1	h6.sal.bam	other	2936620	2936620	0	+	2	3	139	148	1.0
CP008925.1	h6.sal.bam	other	2936621	2936621	0	+	8	6	145	145	4.0
CP008925.1	h6.sal.bam	other	2936622	2936622	0	+	2	2	142	139	1.0
CP008925.1	h6.sal.bam	other	2936623	2936623	0	+	4	4	145	158	2.0
CP008925.1	h6.sal.bam	other	2936624	2936624	0	+	2	3	147	156	1.0
CP008925.1	h6.sal.bam	other	2936625	2936625	0	+	0	1	145	154	0.0
CP008925.1	h6.sal.bam	other	2936626	2936626	0	+	0	4	144	157	0.0
CP008925.1	h6.sal.bam	other	2936627	2936627	0	+	0	1	137	155	0.0
CP008925.1	h6.sal.bam	other	2936628	2936628	0	+	2	2	139	155	1.0
CP008925.1	h6.sal.bam	other	2936629	2936629	0	+	2	2	138	158	1.0
CP008925.1	h6.sal.bam	other	2936630	2936630	0	+	2	4	139	157	1.0
CP008925.1	h6.sal.bam	other	2936631	2936631	0	+	4	1	141	158	2.0
CP008925.1	h6.sal.bam	other	2936632	2936632	0	+	3	0	144	157	1.5
CP008925.1	h6.sal.bam	other	2936633	2936633	0	+	1	2	144	163	0.5
CP008925.1	h6.sal.bam	other	2936634	2936634	0	+	3	2	142	162	1.5
CP008925.1	h6.sal.bam	other	2936635	2936635	0	+	3	0	139	164	1.5
CP008925.1	h6.sal.bam	other	2936636	2936636	0	+	4	0	143	166	2.0
CP008925.1	h6.sal.bam	other	2936637	2936637	0	+	0	2	141	169	0.0
CP008925.1	h6.sal.bam	other	2936638	2936638	0	+	3	6	144	168	1.5
CP008925.1	h6.sal.bam	other	2936639	2936639	0	+	2	1	141	166	1.0
CP008925.1	h6.sal.bam	other	2936640	2936640	0	+	0	3	141	168	0.0
CP008925.1	h6.sal.bam	other	2936641	2936641	0	+	1	5	142	166	0.5
CP008925.1	h6.sal.bam	other	2936642	2936642	0	+	3	3	141	166	1.5
CP008925.1	h6.sal.bam	other	2936643	2936643	0	+	4	3	142	166	2.0
CP008925.1	h6.sal.bam	other	2936644	2936644	0	+	2	2	144	163	1.0
CP008925.1	h6.sal.bam	other	2936645	2936645	0	+	4	1	146	161	2.0
CP008925.1	h6.sal.bam	other	2936646	2936646	0	+	4	2	146	161	2.0
CP008925.1	h6.sal.bam	other	2936647	2936647	0	+	0	3	139	170	0.0
CP008925.1	h6.sal.bam	other	2936648	2936648	0	+	0	0	140	170	0.0
CP008925.1	h6.sal.bam	other	2936649	2936649	0	+	4	2	141	170	2.0
CP008925.1	h6.sal.bam	other	2936650	2936650	0	+	3	0	143	170	1.5
CP008925.1	h6.sal.bam	other	2936651	2936651	0	+	1	4	144	173	0.5
CP008925.1	h6.sal.bam	GAAC	2936652	2936652	2936660	+	0	4	140	172	0.0
CP008925.1	h6.sal.bam	other	2936653	2936653	0	+	1	2	140	168	0.5
CP008925.1	h6.sal.bam	GAAC	2936654	2936654	2936660	+	1	3	141	166	0.5
CP008925.1	h6.sal.bam	other	2936655	2936655	0	+	0	0	139	168	0.0
CP008925.1	h6.sal.bam	other	2936656	2936656	0	+	1	1	138	169	0.5
CP008925.1	h6.sal.bam	other	2936657	2936657	0	+	1	1	138	168	0.6666666666666666
CP008925.1	h6.sal.bam	other	2936658	2936658	0	+	0	1	138	167	0.0
CP008925.1	h6.sal.bam	other	2936659	2936659	0	+	4	2	140	169	4.0
CP008925.1	h6.sal.bam	other	2936660	2936660	0	+	3	1	143	170	3.0
CP008925.1	h6.sal.bam	other	2936661	2936661	0	+	2	3	141	169	2.0
CP008925.1	h6.sal.bam	other	2936662	2936662	0	+	1	0	138	166	0.6666666666666666
CP008925.1	h6.sal.bam	other	2936663	2936663	0	+	1	2	139	166	0.6666666666666666
CP008925.1	h6.sal.bam	other	2936664	2936664	0	+	3	1	139	164	2.0
CP008925.1	h6.sal.bam	other	2936665	2936665	0	+	1	5	137	168	0.6666666666666666
CP008925.1	h6.sal.bam	other	2936666	2936666	0	+	0	0	137	164	0.0
CP008925.1	h6.sal.bam	other	2936667	2936667	0	+	1	1	138	164	1.0
CP008925.1	h6.sal.bam	other	2936668	2936668	0	+	1	4	136	164	1.0
CP008925.1	h6.sal.bam	GAAC	2936669	2936669	2936660	+	1	5	137	165	1.0
CP008925.1	h6.sal.bam	other	2936670	2936670	0	+	0	1	136	162	0.0
CP008925.1	h6.sal.bam	GAAC	2936671	2936671	2936660	+	4	3	140	164	4.0
CP008925.1	h6.sal.bam	other	2936672	2936672	0	+	7	1	145	163	7.0
CP008925.1	h6.sal.bam	other	2936673	2936673	0	+	1	2	144	162	1.0
CP008925.1	h6.sal.bam	other	2936674	2936674	0	+	2	2	145	160	2.0
CP008925.1	h6.sal.bam	other	2936675	2936675	0	+	2	3	147	158	2.0
CP008925.1	h6.sal.bam	other	2936676	2936676	0	+	0	2	142	155	0.0
CP008925.1	h6.sal.bam	other	2936677	2936677	0	+	1	3	141	168	1.0
CP008925.1	h6.sal.bam	other	2936678	2936678	0	+	0	1	139	166	0.0
CP008925.1	h6.sal.bam	other	2936679	2936679	0	+	1	1	138	167	1.0
CP008925.1	h6.sal.bam	other	2936680	2936680	0	+	4	0	142	167	4.0
CP008925.1	h6.sal.bam	other	2936681	2936681	0	+	1	1	140	169	1.0
CP008925.1	h6.sal.bam	other	2936682	2936682	0	+	3	1	136	170	3.0
CP008925.1	h6.sal.bam	other	2936683	2936683	0	+	2	1	138	172	2.0
CP008925.1	h6.sal.bam	other	2936684	2936684	0	+	0	1	138	172	0.0
CP008925.1	h6.sal.bam	other	2936685	2936685	0	+	1	1	138	174	1.0
CP008925.1	h6.sal.bam	other	2936686	2936686	0	+	1	2	139	176	1.0
CP008925.1	h6.sal.bam	other	2936687	2936687	0	+	0	0	137	176	0.0
CP008925.1	h6.sal.bam	other	2936688	2936688	0	+	1	3	138	177	1.0
CP008925.1	h6.sal.bam	other	2936689	2936689	0	+	3	4	140	174	3.0
CP008925.1	h6.sal.bam	other	2936690	2936690	0	+	1	2	138	171	1.0
CP008925.1	h6.sal.bam	other	2936691	2936691	0	+	3	1	139	169	3.0
CP008925.1	h6.sal.bam	other	2936692	2936692	0	+	3	1	140	168	3.0
CP008925.1	h6.sal.bam	other	2936693	2936693	0	+	4	0	142	172	4.0
CP008925.1	h6.sal.bam	other	2936694	2936694	0	+	1	1	138	176	1.0
CP008925.1	h6.sal.bam	other	2936695	2936695	0	+	3	7	141	175	3.0
CP008925.1	h6.sal.bam	other	2936696	2936696	0	+	4	1	135	169	4.0
CP008925.1	h6.sal.bam	other	2936697	2936697	0	+	1	13	136	168	1.0
CP008925.1	h6.sal.bam	other	2936698	2936698	0	+	1	2	133	156	1.0
CP008925.1	h6.sal.bam	other	2936699	2936699	0	+	0	1	131	156	0.0
CP008925.1	h6.sal.bam	other	2936700	2936700	0	+	2	4	133	155	2.0
CP008925.1	h6.sal.bam	other	2936701	2936701	0	+	2	2	135	151	2.0
CP008925.1	h6.sal.bam	other	2936702	2936702	0	+	1	1	136	149	1.0
CP008925.1	h6.sal.bam	other	2936703	2936703	0	+	3	5	138	148	3.0
CP008925.1	h6.sal.bam	other	2936704	2936704	0	+	1	1	137	156	1.0
CP008925.1	h6.sal.bam	other	2936705	2936705	0	+	0	6	135	156	0.0
CP008925.1	h6.sal.bam	other	2936706	2936706	0	+	6	1	134	152	4.0
CP008925.1	h6.sal.bam	other	2936707	2936707	0	+	1	5	135	151	0.6666666666666666
CP008925.1	h6.sal.bam	other	2936708	2936708	0	+	3	1	137	153	1.5
CP008925.1	h6.sal.bam	other	2936709	2936709	0	+	0	4	134	152	0.0
CP008925.1	h6.sal.bam	other	2936710	2936710	0	+	1	2	132	153	0.6666666666666666
CP008925.1	h6.sal.bam	other	2936711	2936711	0	+	0	3	128	155	0.0
CP008925.1	h6.sal.bam	other	2936712	2936712	0	+	6	0	129	152	4.0
CP008925.1	h6.sal.bam	other	2936713	2936713	0	+	3	5	132	152	1.5
CP008925.1	h6.sal.bam	other	2936714	2936714	0	+	1	3	133	147	0.6666666666666666
CP008925.1	h6.sal.bam	other	2936715	2936715	0	+	5	3	138	144	3.3333333333333335
CP008925.1	h6.sal.bam	other	2936716	2936716	0	+	0	4	137	141	0.0
CP008925.1	h6.sal.bam	other	2936717	2936717	0	+	4	3	138	144	2.0
CP008925.1	h6.sal.bam	other	2936718	2936718	0	+	0	1	132	141	0.0
CP008925.1	h6.sal.bam	other	2936719	2936719	0	+	0	2	132	141	0.0
CP008925.1	h6.sal.bam	other	2936720	2936720	0	+	1	6	129	140	0.5
CP008925.1	h6.sal.bam	other	2936721	2936721	0	+	3	2	128	134	1.5
CP008925.1	h6.sal.bam	other	2936722	2936722	0	+	2	3	130	136	1.0
CP008925.1	h6.sal.bam	other	2936723	2936723	0	+	6	1	136	134	3.0
CP008925.1	h6.sal.bam	other	2936724	2936724	0	+	1	4	133	133	0.5
CP008925.1	h6.sal.bam	other	2936725	2936725	0	+	2	1	132	130	1.0
CP008925.1	h6.sal.bam	other	2936726	2936726	0	+	0	2	131	131	0.0
CP008925.1	h6.sal.bam	other	2936727	2936727	0	+	0	2	131	129	0.0
CP008925.1	h6.sal.bam	other	2936728	2936728	0	+	0	3	130	129	0.0
CP008925.1	h6.sal.bam	other	2936729	2936729	0	+	6	1	135	127	3.0
CP008925.1	h6.sal.bam	other	2936730	2936730	0	+	0	0	134	128	0.0
CP008925.1	h6.sal.bam	other	2936731	2936731	0	+	0	0	126	133	0.0
CP008925.1	h6.sal.bam	other	2936732	2936732	0	+	0	1	126	134	0.0
CP008925.1	h6.sal.bam	other	2936733	2936733	0	+	3	2	129	137	1.5
CP008925.1	h6.sal.bam	other	2936734	2936734	0	+	1	3	130	135	0.5
CP008925.1	h6.sal.bam	other	2936735	2936735	0	+	3	0	133	133	1.5
CP008925.1	h6.sal.bam	other	2936736	2936736	0	+	3	0	134	136	1.5
CP008925.1	h6.sal.bam	other	2936737	2936737	0	+	3	1	136	138	1.5
CP008925.1	h6.sal.bam	other	2936738	2936738	0	+	3	2	138	139	1.5
CP008925.1	h6.sal.bam	other	2936739	2936739	0	+	3	2	138	142	1.5
CP008925.1	h6.sal.bam	other	2936740	2936740	0	+	0	1	137	147	0.0
CP008925.1	h6.sal.bam	other	2936741	2936741	0	+	5	1	142	146	2.5
CP008925.1	h6.sal.bam	other	2936742	2936742	0	+	2	2	142	145	1.0
CP008925.1	h6.sal.bam	other	2936743	2936743	0	+	4	3	146	152	2.0
CP008925.1	h6.sal.bam	other	2936744	2936744	0	+	0	2	145	151	0.0
CP008925.1	h6.sal.bam	other	2936745	2936745	0	+	5	3	150	150	2.5
CP008925.1	h6.sal.bam	other	2936746	2936746	0	+	1	2	147	152	0.5
CP008925.1	h6.sal.bam	other	2936747	2936747	0	+	1	0	140	152	0.5
CP008925.1	h6.sal.bam	other	2936748	2936748	0	+	2	2	142	154	1.0
CP008925.1	h6.sal.bam	other	2936749	2936749	0	+	2	3	141	154	1.0
CP008925.1	h6.sal.bam	other	2936750	2936750	0	+	5	2	144	152	2.5
CP008925.1	h6.sal.bam	other	2936751	2936751	0	+	2	7	146	150	1.0
CP008925.1	h6.sal.bam	other	2936752	2936752	0	+	7	2	153	146	3.5
CP008925.1	h6.sal.bam	other	2936753	2936753	0	+	2	2	155	144	1.0
CP008925.1	h6.sal.bam	other	2936754	2936754	0	+	3	1	153	144	1.5
CP008925.1	h6.sal.bam	other	2936755	2936755	0	+	2	2	155	143	1.0
CP008925.1	h6.sal.bam	other	2936756	2936756	0	+	2	1	156	144	1.0
CP008925.1	h6.sal.bam	other	2936757	2936757	0	+	0	3	151	145	0.0
CP008925.1	h6.sal.bam	other	2936758	2936758	0	+	2	1	153	142	1.0
CP008925.1	h6.sal.bam	other	2936759	2936759	0	+	0	3	153	143	0.0
CP008925.1	h6.sal.bam	other	2936760	2936760	0	+	2	3	153	143	1.0
CP008925.1	h6.sal.bam	other	2936761	2936761	0	+	1	2	150	140	0.5
CP008925.1	h6.sal.bam	other	2936762	2936762	0	+	4	1	153	138	2.0
CP008925.1	h6.sal.bam	other	2936763	2936763	0	+	3	0	156	141	1.5
CP008925.1	h6.sal.bam	other	2936764	2936764	0	+	0	1	155	141	0.0
CP008925.1	h6.sal.bam	other	2936765	2936765	0	+	1	1	154	142	0.5
CP008925.1	h6.sal.bam	other	2936766	2936766	0	+	3	1	154	143	1.5
CP008925.1	h6.sal.bam	other	2936767	2936767	0	+	1	3	150	142	0.5
CP008925.1	h6.sal.bam	other	2936768	2936768	0	+	3	4	153	141	1.5
CP008925.1	h6.sal.bam	other	2936769	2936769	0	+	0	1	152	138	0.0
CP008925.1	h6.sal.bam	other	2936770	2936770	0	+	1	1	151	138	0.5
CP008925.1	h6.sal.bam	other	2936771	2936771	0	+	7	0	154	139	3.5
CP008925.1	h6.sal.bam	other	2936772	2936772	0	+	1	0	151	144	0.5
CP008925.1	h6.sal.bam	other	2936773	2936773	0	+	3	2	154	147	1.5
CP008925.1	h6.sal.bam	other	2936774	2936774	0	+	3	0	156	149	1.5
CP008925.1	h6.sal.bam	other	2936775	2936775	0	+	2	0	156	150	1.0
CP008925.1	h6.sal.bam	other	2936776	2936776	0	+	2	5	154	150	1.0
CP008925.1	h6.sal.bam	other	2936777	2936777	0	+	2	7	156	146	1.0
CP008925.1	h6.sal.bam	other	2936778	2936778	0	+	0	1	156	140	0.0
CP008925.1	h6.sal.bam	other	2936779	2936779	0	+	5	1	160	141	2.5
CP008925.1	h6.sal.bam	other	2936780	2936780	0	+	1	2	161	140	0.5
CP008925.1	h6.sal.bam	other	2936781	2936781	0	+	5	5	156	138	2.5
CP008925.1	h6.sal.bam	other	2936782	2936782	0	+	1	3	157	137	0.5
CP008925.1	h6.sal.bam	other	2936783	2936783	0	+	1	0	158	134	0.5
CP008925.1	h6.sal.bam	other	2936784	2936784	0	+	4	5	162	134	2.0
CP008925.1	h6.sal.bam	other	2936785	2936785	0	+	2	3	163	132	1.0
CP008925.1	h6.sal.bam	other	2936786	2936786	0	+	2	0	164	130	1.0
CP008925.1	h6.sal.bam	other	2936787	2936787	0	+	3	0	162	134	1.5
CP008925.1	h6.sal.bam	other	2936788	2936788	0	+	1	0	160	136	0.5
CP008925.1	h6.sal.bam	other	2936789	2936789	0	+	3	2	157	136	1.5
CP008925.1	h6.sal.bam	other	2936790	2936790	0	+	0	2	157	134	0.0
CP008925.1	h6.sal.bam	other	2936791	2936791	0	+	2	3	159	134	1.0
CP008925.1	h6.sal.bam	other	2936792	2936792	0	+	1	0	156	131	0.5
CP008925.1	h6.sal.bam	other	2936793	2936793	0	+	1	1	157	135	0.5
CP008925.1	h6.sal.bam	other	2936794	2936794	0	+	1	1	157	136	0.5
CP008925.1	h6.sal.bam	other	2936795	2936795	0	+	0	0	154	144	0.0
CP008925.1	h6.sal.bam	GAAC	2936796	2936796	2936804	+	0	4	152	144	0.0
CP008925.1	h6.sal.bam	other	2936797	2936797	0	+	1	1	153	140	0.5
CP008925.1	h6.sal.bam	GAAC	2936798	2936798	2936804	+	4	1	150	139	2.0
CP008925.1	h6.sal.bam	other	2936799	2936799	0	+	1	1	151	140	0.5
CP008925.1	h6.sal.bam	other	2936800	2936800	0	+	1	1	148	141	0.5
CP008925.1	h6.sal.bam	other	2936801	2936801	0	+	1	2	149	143	0.5
CP008925.1	h6.sal.bam	other	2936802	2936802	0	+	2	0	146	142	1.0
CP008925.1	h6.sal.bam	other	2936803	2936803	0	+	3	1	149	146	1.5
CP008925.1	h6.sal.bam	other	2936804	2936804	0	+	8	3	157	145	4.0
CP008925.1	h6.sal.bam	other	2936805	2936805	0	+	2	4	159	142	1.0
CP008925.1	h6.sal.bam	other	2936806	2936806	0	+	0	2	159	139	0.0
CP008925.1	h6.sal.bam	other	2936807	2936807	0	+	1	4	160	137	0.5
CP008925.1	h6.sal.bam	other	2936808	2936808	0	+	1	1	158	133	0.5
CP008925.1	h6.sal.bam	other	2936809	2936809	0	+	3	2	160	132	1.5
CP008925.1	h6.sal.bam	other	2936810	2936810	0	+	4	1	161	131	2.0
CP008925.1	h6.sal.bam	other	2936811	2936811	0	+	0	2	160	130	0.0
CP008925.1	h6.sal.bam	other	2936812	2936812	0	+	2	2	159	131	1.0
CP008925.1	h6.sal.bam	GAAC	2936813	2936813	2936804	+	0	6	153	129	0.0
CP008925.1	h6.sal.bam	other	2936814	2936814	0	+	1	8	154	123	0.5
CP008925.1	h6.sal.bam	GAAC	2936815	2936815	2936804	+	8	5	162	116	4.0
CP008925.1	h6.sal.bam	other	2936816	2936816	0	+	1	2	158	112	0.5
CP008925.1	h6.sal.bam	other	2936817	2936817	0	+	1	0	157	110	0.5
CP008925.1	h6.sal.bam	other	2936818	2936818	0	+	3	2	156	110	1.5
CP008925.1	h6.sal.bam	GTTC	2936819	2936819	2936827	+	1	1	152	108	0.5
CP008925.1	h6.sal.bam	other	2936820	2936820	0	+	4	6	156	108	2.0
CP008925.1	h6.sal.bam	GTTC	2936821	2936821	2936827	+	3	1	158	105	1.5
CP008925.1	h6.sal.bam	other	2936822	2936822	0	+	1	2	158	106	0.5
CP008925.1	h6.sal.bam	other	2936823	2936823	0	+	4	2	160	106	2.0
CP008925.1	h6.sal.bam	other	2936824	2936824	0	+	3	1	161	106	1.5
CP008925.1	h6.sal.bam	other	2936825	2936825	0	+	1	2	157	107	0.5
CP008925.1	h6.sal.bam	other	2936826	2936826	0	+	6	2	152	107	3.0
CP008925.1	h6.sal.bam	other	2936827	2936827	0	+	4	1	156	107	2.0
CP008925.1	h6.sal.bam	other	2936828	2936828	0	+	2	1	158	107	1.0
CP008925.1	h6.sal.bam	other	2936829	2936829	0	+	2	2	157	108	1.0
CP008925.1	h6.sal.bam	other	2936830	2936830	0	+	1	2	156	109	0.5
CP008925.1	h6.sal.bam	other	2936831	2936831	0	+	2	1	154	109	1.0
CP008925.1	h6.sal.bam	other	2936832	2936832	0	+	3	0	155	109	1.5
CP008925.1	h6.sal.bam	other	2936833	2936833	0	+	2	1	157	109	1.0
CP008925.1	h6.sal.bam	other	2936834	2936834	0	+	2	3	158	108	1.0
CP008925.1	h6.sal.bam	other	2936835	2936835	0	+	4	0	160	110	2.0
CP008925.1	h6.sal.bam	GTTC	2936836	2936836	2936827	+	0	4	160	110	0.0
CP008925.1	h6.sal.bam	other	2936837	2936837	0	+	3	1	156	108	1.5
CP008925.1	h6.sal.bam	GTTC	2936838	2936838	2936827	+	5	0	161	109	2.5
CP008925.1	h6.sal.bam	other	2936839	2936839	0	+	2	2	163	113	1.3333333333333333
CP008925.1	h6.sal.bam	other	2936840	2936840	0	+	2	2	164	111	1.0
CP008925.1	h6.sal.bam	other	2936841	2936841	0	+	1	0	161	112	0.6666666666666666
CP008925.1	h6.sal.bam	other	2936842	2936842	0	+	4	2	165	115	2.0
CP008925.1	h6.sal.bam	other	2936843	2936843	0	+	2	1	164	119	1.0
CP008925.1	h6.sal.bam	other	2936844	2936844	0	+	2	2	165	121	1.0
CP008925.1	h6.sal.bam	other	2936845	2936845	0	+	2	4	153	120	1.0
CP008925.1	h6.sal.bam	other	2936846	2936846	0	+	2	1	155	118	1.0
CP008925.1	h6.sal.bam	other	2936847	2936847	0	+	0	4	155	122	0.0
CP008925.1	h6.sal.bam	other	2936848	2936848	0	+	1	2	156	118	0.5
CP008925.1	h6.sal.bam	other	2936849	2936849	0	+	1	0	157	119	0.5
CP008925.1	h6.sal.bam	other	2936850	2936850	0	+	0	1	153	122	0.0
CP008925.1	h6.sal.bam	other	2936851	2936851	0	+	0	1	144	126	0.0
CP008925.1	h6.sal.bam	other	2936852	2936852	0	+	3	2	147	127	1.5
CP008925.1	h6.sal.bam	other	2936853	2936853	0	+	1	1	148	127	0.5
CP008925.1	h6.sal.bam	other	2936854	2936854	0	+	1	0	149	126	0.5
CP008925.1	h6.sal.bam	other	2936855	2936855	0	+	0	1	149	127	0.0
CP008925.1	h6.sal.bam	other	2936856	2936856	0	+	1	3	146	131	0.5
CP008925.1	h6.sal.bam	other	2936857	2936857	0	+	2	1	147	129	1.0
CP008925.1	h6.sal.bam	other	2936858	2936858	0	+	1	0	143	128	0.5
CP008925.1	h6.sal.bam	other	2936859	2936859	0	+	1	3	144	128	0.5
CP008925.1	h6.sal.bam	other	2936860	2936860	0	+	2	1	144	126	1.3333333333333333
CP008925.1	h6.sal.bam	other	2936861	2936861	0	+	0	5	142	127	0.0
CP008925.1	h6.sal.bam	other	2936862	2936862	0	+	1	1	139	124	0.6666666666666666
CP008925.1	h6.sal.bam	other	2936863	2936863	0	+	6	0	144	127	3.0
CP008925.1	h6.sal.bam	other	2936864	2936864	0	+	1	2	143	127	0.5
CP008925.1	h6.sal.bam	other	2936865	2936865	0	+	0	1	143	126	0.0
CP008925.1	h6.sal.bam	other	2936866	2936866	0	+	2	1	143	127	1.0
CP008925.1	h6.sal.bam	other	2936867	2936867	0	+	2	3	144	126	1.0
CP008925.1	h6.sal.bam	other	2936868	2936868	0	+	4	1	146	123	2.0
CP008925.1	h6.sal.bam	other	2936869	2936869	0	+	5	10	151	124	2.5
CP008925.1	h6.sal.bam	other	2936870	2936870	0	+	1	0	152	116	0.5
CP008925.1	h6.sal.bam	other	2936871	2936871	0	+	2	0	154	118	1.0
CP008925.1	h6.sal.bam	other	2936872	2936872	0	+	7	1	160	118	3.5
CP008925.1	h6.sal.bam	other	2936873	2936873	0	+	4	2	160	117	2.0
CP008925.1	h6.sal.bam	other	2936874	2936874	0	+	4	2	162	118	2.0
CP008925.1	h6.sal.bam	other	2936875	2936875	0	+	3	2	164	119	1.5
CP008925.1	h6.sal.bam	other	2936876	2936876	0	+	0	2	163	117	0.0
CP008925.1	h6.sal.bam	other	2936877	2936877	0	+	0	3	161	115	0.0
CP008925.1	h6.sal.bam	other	2936878	2936878	0	+	2	0	161	113	1.0
CP008925.1	h6.sal.bam	other	2936879	2936879	0	+	4	0	157	113	2.0
CP008925.1	h6.sal.bam	other	2936880	2936880	0	+	5	1	160	114	2.5
CP008925.1	h6.sal.bam	other	2936881	2936881	0	+	2	0	162	113	1.0
CP008925.1	h6.sal.bam	other	2936882	2936882	0	+	0	0	161	118	0.0
CP008925.1	h6.sal.bam	other	2936883	2936883	0	+	1	0	160	119	0.5
CP008925.1	h6.sal.bam	other	2936884	2936884	0	+	1	1	161	120	0.6666666666666666
CP008925.1	h6.sal.bam	other	2936885	2936885	0	+	1	0	157	122	0.6666666666666666
CP008925.1	h6.sal.bam	other	2936886	2936886	0	+	0	2	157	124	0.0
CP008925.1	h6.sal.bam	other	2936887	2936887	0	+	1	0	156	126	0.5
CP008925.1	h6.sal.bam	other	2936888	2936888	0	+	0	0	156	127	0.0
CP008925.1	h6.sal.bam	other	2936889	2936889	0	+	0	1	155	128	0.0
CP008925.1	h6.sal.bam	other	2936890	2936890	0	+	2	0	149	131	2.0
CP008925.1	h6.sal.bam	other	2936891	2936891	0	+	1	0	149	131	1.0
CP008925.1	h6.sal.bam	other	2936892	2936892	0	+	3	0	151	131	3.0
CP008925.1	h6.sal.bam	other	2936893	2936893	0	+	0	0	148	135	0.0
CP008925.1	h6.sal.bam	other	2936894	2936894	0	+	0	2	147	137	0.0
CP008925.1	h6.sal.bam	other	2936895	2936895	0	+	2	3	142	137	2.0
CP008925.1	h6.sal.bam	other	2936896	2936896	0	+	3	2	140	135	3.0
CP008925.1	h6.sal.bam	other	2936897	2936897	0	+	0	1	140	135	0.0
CP008925.1	h6.sal.bam	other	2936898	2936898	0	+	0	2	140	134	0.0
CP008925.1	h6.sal.bam	other	2936899	2936899	0	+	1	2	138	132	1.0
CP008925.1	h6.sal.bam	other	2936900	2936900	0	+	1	3	137	130	0.6666666666666666
CP008925.1	h6.sal.bam	other	2936901	2936901	0	+	2	3	133	127	1.3333333333333333
CP008925.1	h6.sal.bam	other	2936902	2936902	0	+	0	2	131	128	0.0
CP008925.1	h6.sal.bam	other	2936903	2936903	0	+	4	0	133	129	2.0
CP008925.1	h6.sal.bam	other	2936904	2936904	0	+	1	2	129	129	0.5
CP008925.1	h6.sal.bam	other	2936905	2936905	0	+	4	2	133	128	2.0
CP008925.1	h6.sal.bam	other	2936906	2936906	0	+	1	1	134	127	0.5
CP008925.1	h6.sal.bam	other	2936907	2936907	0	+	1	1	132	130	0.5
CP008925.1	h6.sal.bam	other	2936908	2936908	0	+	5	4	135	134	2.5
CP008925.1	h6.sal.bam	other	2936909	2936909	0	+	1	1	134	132	0.5
CP008925.1	h6.sal.bam	other	2936910	2936910	0	+	1	1	128	131	0.5
CP008925.1	h6.sal.bam	other	2936911	2936911	0	+	4	2	132	135	2.0
CP008925.1	h6.sal.bam	other	2936912	2936912	0	+	0	2	132	137	0.0
CP008925.1	h6.sal.bam	other	2936913	2936913	0	+	2	3	129	137	1.0
CP008925.1	h6.sal.bam	other	2936914	2936914	0	+	6	0	133	139	3.0
CP008925.1	h6.sal.bam	other	2936915	2936915	0	+	1	3	132	141	0.5
CP008925.1	h6.sal.bam	other	2936916	2936916	0	+	2	3	129	141	1.0
CP008925.1	h6.sal.bam	other	2936917	2936917	0	+	3	8	132	138	1.5
CP008925.1	h6.sal.bam	other	2936918	2936918	0	+	5	2	133	136	2.5
CP008925.1	h6.sal.bam	other	2936919	2936919	0	+	5	3	138	139	2.5
CP008925.1	h6.sal.bam	other	2936920	2936920	0	+	1	4	137	137	0.5
CP008925.1	h6.sal.bam	other	2936921	2936921	0	+	2	3	137	133	1.0
CP008925.1	h6.sal.bam	other	2936922	2936922	0	+	1	2	138	133	0.5
CP008925.1	h6.sal.bam	other	2936923	2936923	0	+	0	1	135	132	0.0
CP008925.1	h6.sal.bam	other	2936924	2936924	0	+	2	1	136	131	2.0
CP008925.1	h6.sal.bam	other	2936925	2936925	0	+	3	4	136	133	3.0
CP008925.1	h6.sal.bam	other	2936926	2936926	0	+	4	3	140	132	2.6666666666666665
CP008925.1	h6.sal.bam	other	2936927	2936927	0	+	2	1	142	134	1.3333333333333333
CP008925.1	h6.sal.bam	other	2936928	2936928	0	+	3	1	144	147	2.0
CP008925.1	h6.sal.bam	other	2936929	2936929	0	+	0	4	144	146	0.0
CP008925.1	h6.sal.bam	other	2936930	2936930	0	+	1	1	145	160	0.6666666666666666
CP008925.1	h6.sal.bam	other	2936931	2936931	0	+	0	0	144	164	0.0
CP008925.1	h6.sal.bam	other	2936932	2936932	0	+	3	0	145	167	3.0
CP008925.1	h6.sal.bam	other	2936933	2936933	0	+	3	1	147	168	2.0
CP008925.1	h6.sal.bam	other	2936934	2936934	0	+	1	0	147	167	0.5
CP008925.1	h6.sal.bam	other	2936935	2936935	0	+	3	2	148	171	1.5
CP008925.1	h6.sal.bam	other	2936936	2936936	0	+	2	3	150	169	1.0
CP008925.1	h6.sal.bam	other	2936937	2936937	0	+	2	3	144	168	1.0
CP008925.1	h6.sal.bam	other	2936938	2936938	0	+	0	1	144	168	0.0
CP008925.1	h6.sal.bam	other	2936939	2936939	0	+	0	0	144	167	0.0
CP008925.1	h6.sal.bam	other	2936940	2936940	0	+	2	2	145	167	1.0
CP008925.1	h6.sal.bam	other	2936941	2936941	0	+	1	1	144	172	0.5
CP008925.1	h6.sal.bam	other	2936942	2936942	0	+	2	0	140	174	1.0
CP008925.1	h6.sal.bam	other	2936943	2936943	0	+	1	2	141	174	0.5
CP008925.1	h6.sal.bam	other	2936944	2936944	0	+	2	2	139	174	1.0
CP008925.1	h6.sal.bam	other	2936945	2936945	0	+	0	2	136	182	0.0
CP008925.1	h6.sal.bam	other	2936946	2936946	0	+	0	3	136	184	0.0
CP008925.1	h6.sal.bam	other	2936947	2936947	0	+	3	0	132	181	1.5
CP008925.1	h6.sal.bam	other	2936948	2936948	0	+	2	1	130	181	1.0
CP008925.1	h6.sal.bam	other	2936949	2936949	0	+	3	1	129	180	1.5
CP008925.1	h6.sal.bam	other	2936950	2936950	0	+	3	1	129	188	1.5
CP008925.1	h6.sal.bam	other	2936951	2936951	0	+	0	0	129	188	0.0
CP008925.1	h6.sal.bam	other	2936952	2936952	0	+	2	1	129	189	1.0
CP008925.1	h6.sal.bam	other	2936953	2936953	0	+	2	4	131	188	1.0
CP008925.1	h6.sal.bam	other	2936954	2936954	0	+	1	0	128	184	0.5
CP008925.1	h6.sal.bam	other	2936955	2936955	0	+	0	1	123	189	0.0
CP008925.1	h6.sal.bam	other	2936956	2936956	0	+	2	1	124	189	1.0
CP008925.1	h6.sal.bam	other	2936957	2936957	0	+	3	1	127	188	1.5
CP008925.1	h6.sal.bam	other	2936958	2936958	0	+	1	1	127	189	0.5
CP008925.1	h6.sal.bam	other	2936959	2936959	0	+	4	2	130	188	2.0
CP008925.1	h6.sal.bam	other	2936960	2936960	0	+	2	2	131	188	1.0
CP008925.1	h6.sal.bam	other	2936961	2936961	0	+	2	4	132	188	1.0
CP008925.1	h6.sal.bam	other	2936962	2936962	0	+	0	1	131	186	0.0
CP008925.1	h6.sal.bam	other	2936963	2936963	0	+	0	2	131	189	0.0
CP008925.1	h6.sal.bam	other	2936964	2936964	0	+	3	4	134	188	1.5
CP008925.1	h6.sal.bam	other	2936965	2936965	0	+	0	2	132	186	0.0
CP008925.1	h6.sal.bam	other	2936966	2936966	0	+	3	1	134	184	1.5
CP008925.1	h6.sal.bam	other	2936967	2936967	0	+	2	0	134	183	1.0
CP008925.1	h6.sal.bam	other	2936968	2936968	0	+	1	2	135	189	0.5
CP008925.1	h6.sal.bam	other	2936969	2936969	0	+	1	2	136	189	0.5
CP008925.1	h6.sal.bam	other	2936970	2936970	0	+	0	1	131	188	0.0
CP008925.1	h6.sal.bam	other	2936971	2936971	0	+	2	2	133	187	1.0
```
