## Supplementary tables for "Modification-Dependent Restriction Endonuclease-based sequencing method (EcoWI-seq) maps the genome-wide landscape of phosphorothioate modification at base resolution": Supplementary Table S1-SenC87.modification (part 186 of 292)

```
CP008925.1	h6.sal.bam	other	2936972	2936972	0	+	1	0	134	185	0.5
CP008925.1	h6.sal.bam	other	2936973	2936973	0	+	0	0	134	186	0.0
CP008925.1	h6.sal.bam	other	2936974	2936974	0	+	0	0	133	187	0.0
CP008925.1	h6.sal.bam	other	2936975	2936975	0	+	2	2	134	189	1.0
CP008925.1	h6.sal.bam	other	2936976	2936976	0	+	3	5	135	191	1.5
CP008925.1	h6.sal.bam	other	2936977	2936977	0	+	1	1	136	186	0.5
CP008925.1	h6.sal.bam	other	2936978	2936978	0	+	2	1	134	185	1.0
CP008925.1	h6.sal.bam	other	2936979	2936979	0	+	4	1	131	188	2.0
CP008925.1	h6.sal.bam	other	2936980	2936980	0	+	3	1	134	189	1.5
CP008925.1	h6.sal.bam	other	2936981	2936981	0	+	1	4	135	190	0.5
CP008925.1	h6.sal.bam	other	2936982	2936982	0	+	1	5	135	186	0.5
CP008925.1	h6.sal.bam	other	2936983	2936983	0	+	4	2	134	184	2.0
CP008925.1	h6.sal.bam	other	2936984	2936984	0	+	2	2	136	182	1.0
CP008925.1	h6.sal.bam	other	2936985	2936985	0	+	4	5	138	181	2.0
CP008925.1	h6.sal.bam	other	2936986	2936986	0	+	3	2	137	176	1.5
CP008925.1	h6.sal.bam	other	2936987	2936987	0	+	4	2	139	176	2.0
CP008925.1	h6.sal.bam	other	2936988	2936988	0	+	0	5	139	174	0.0
CP008925.1	h6.sal.bam	other	2936989	2936989	0	+	0	2	133	174	0.0
CP008925.1	h6.sal.bam	other	2936990	2936990	0	+	1	3	133	173	0.5
CP008925.1	h6.sal.bam	other	2936991	2936991	0	+	0	4	131	170	0.0
CP008925.1	h6.sal.bam	other	2936992	2936992	0	+	2	2	130	171	1.0
CP008925.1	h6.sal.bam	other	2936993	2936993	0	+	3	5	128	176	1.5
CP008925.1	h6.sal.bam	other	2936994	2936994	0	+	0	0	123	175	0.0
CP008925.1	h6.sal.bam	other	2936995	2936995	0	+	2	1	124	180	1.0
CP008925.1	h6.sal.bam	other	2936996	2936996	0	+	3	2	124	180	1.5
CP008925.1	h6.sal.bam	other	2936997	2936997	0	+	4	1	128	178	2.0
CP008925.1	h6.sal.bam	other	2936998	2936998	0	+	2	0	130	179	1.0
CP008925.1	h6.sal.bam	other	2936999	2936999	0	+	2	3	130	181	1.0
CP008925.1	h6.sal.bam	other	2937000	2937000	0	+	1	3	124	179	0.5
CP008925.1	h6.sal.bam	other	2937001	2937001	0	+	2	5	121	177	1.0
CP008925.1	h6.sal.bam	GTTC	2937002	2937002	2937010	+	1	21	122	175	0.5
CP008925.1	h6.sal.bam	other	2937003	2937003	0	+	3	4	122	157	1.5
CP008925.1	h6.sal.bam	GTTC	2937004	2937004	2937010	+	20	7	142	155	10.0
CP008925.1	h6.sal.bam	other	2937005	2937005	0	+	0	6	142	154	0.0
CP008925.1	h6.sal.bam	other	2937006	2937006	0	+	2	2	144	149	1.0
CP008925.1	h6.sal.bam	other	2937007	2937007	0	+	1	2	143	147	0.5
CP008925.1	h6.sal.bam	other	2937008	2937008	0	+	5	2	144	146	2.5
CP008925.1	h6.sal.bam	other	2937009	2937009	0	+	1	2	145	144	0.5
CP008925.1	h6.sal.bam	other	2937010	2937010	0	+	2	0	144	143	1.0
CP008925.1	h6.sal.bam	other	2937011	2937011	0	+	2	1	144	143	1.0
CP008925.1	h6.sal.bam	other	2937012	2937012	0	+	1	3	143	143	0.5
CP008925.1	h6.sal.bam	other	2937013	2937013	0	+	1	4	144	142	0.5
CP008925.1	h6.sal.bam	other	2937014	2937014	0	+	2	3	146	139	1.0
CP008925.1	h6.sal.bam	other	2937015	2937015	0	+	1	0	145	136	0.5
CP008925.1	h6.sal.bam	other	2937016	2937016	0	+	2	2	146	137	1.0
CP008925.1	h6.sal.bam	other	2937017	2937017	0	+	1	2	142	136	0.6666666666666666
CP008925.1	h6.sal.bam	other	2937018	2937018	0	+	0	1	142	135	0.0
CP008925.1	h6.sal.bam	GTTC	2937019	2937019	2937010	+	2	12	144	137	1.3333333333333333
CP008925.1	h6.sal.bam	other	2937020	2937020	0	+	1	2	145	125	0.5
CP008925.1	h6.sal.bam	GTTC	2937021	2937021	2937010	+	7	0	143	127	3.5
CP008925.1	h6.sal.bam	other	2937022	2937022	0	+	2	3	145	128	1.0
CP008925.1	h6.sal.bam	other	2937023	2937023	0	+	1	3	146	125	0.5
CP008925.1	h6.sal.bam	other	2937024	2937024	0	+	2	3	148	122	1.0
CP008925.1	h6.sal.bam	other	2937025	2937025	0	+	2	1	150	119	1.0
CP008925.1	h6.sal.bam	other	2937026	2937026	0	+	0	1	150	118	0.0
CP008925.1	h6.sal.bam	other	2937027	2937027	0	+	1	2	149	121	0.5
CP008925.1	h6.sal.bam	other	2937028	2937028	0	+	0	3	147	120	0.0
CP008925.1	h6.sal.bam	other	2937029	2937029	0	+	6	1	152	117	3.0
CP008925.1	h6.sal.bam	other	2937030	2937030	0	+	3	0	155	116	1.5
CP008925.1	h6.sal.bam	other	2937031	2937031	0	+	1	0	154	120	0.5
CP008925.1	h6.sal.bam	other	2937032	2937032	0	+	2	2	153	120	1.0
CP008925.1	h6.sal.bam	other	2937033	2937033	0	+	3	0	151	119	1.5
CP008925.1	h6.sal.bam	other	2937034	2937034	0	+	2	2	153	119	1.0
CP008925.1	h6.sal.bam	other	2937035	2937035	0	+	1	2	152	121	0.5
CP008925.1	h6.sal.bam	other	2937036	2937036	0	+	4	2	154	120	2.0
CP008925.1	h6.sal.bam	other	2937037	2937037	0	+	1	4	155	123	0.5
CP008925.1	h6.sal.bam	other	2937038	2937038	0	+	1	1	156	119	0.5
CP008925.1	h6.sal.bam	other	2937039	2937039	0	+	2	2	155	122	1.0
CP008925.1	h6.sal.bam	other	2937040	2937040	0	+	0	2	154	120	0.0
CP008925.1	h6.sal.bam	other	2937041	2937041	0	+	1	0	153	121	0.5
CP008925.1	h6.sal.bam	other	2937042	2937042	0	+	0	3	151	125	0.0
CP008925.1	h6.sal.bam	other	2937043	2937043	0	+	4	2	154	123	2.0
CP008925.1	h6.sal.bam	other	2937044	2937044	0	+	0	1	153	121	0.0
CP008925.1	h6.sal.bam	other	2937045	2937045	0	+	2	0	155	120	1.0
CP008925.1	h6.sal.bam	other	2937046	2937046	0	+	1	1	154	120	0.5
CP008925.1	h6.sal.bam	other	2937047	2937047	0	+	2	1	155	119	1.0
CP008925.1	h6.sal.bam	other	2937048	2937048	0	+	3	2	158	118	1.5
CP008925.1	h6.sal.bam	other	2937049	2937049	0	+	2	0	160	123	1.0
CP008925.1	h6.sal.bam	other	2937050	2937050	0	+	2	4	160	124	1.0
CP008925.1	h6.sal.bam	other	2937051	2937051	0	+	2	0	157	122	1.0
CP008925.1	h6.sal.bam	other	2937052	2937052	0	+	2	0	150	123	1.0
CP008925.1	h6.sal.bam	other	2937053	2937053	0	+	1	5	151	123	0.6666666666666666
CP008925.1	h6.sal.bam	other	2937054	2937054	0	+	0	2	150	124	0.0
CP008925.1	h6.sal.bam	other	2937055	2937055	0	+	0	2	150	125	0.0
CP008925.1	h6.sal.bam	other	2937056	2937056	0	+	1	2	151	124	1.0
CP008925.1	h6.sal.bam	other	2937057	2937057	0	+	0	0	144	123	0.0
CP008925.1	h6.sal.bam	other	2937058	2937058	0	+	0	1	144	123	0.0
CP008925.1	h6.sal.bam	other	2937059	2937059	0	+	0	0	143	125	0.0
CP008925.1	h6.sal.bam	other	2937060	2937060	0	+	3	2	142	130	3.0
CP008925.1	h6.sal.bam	other	2937061	2937061	0	+	1	0	139	128	1.0
CP008925.1	h6.sal.bam	other	2937062	2937062	0	+	3	5	139	133	3.0
CP008925.1	h6.sal.bam	other	2937063	2937063	0	+	3	1	142	131	3.0
CP008925.1	h6.sal.bam	other	2937064	2937064	0	+	1	0	142	131	1.0
CP008925.1	h6.sal.bam	other	2937065	2937065	0	+	1	2	140	131	1.0
CP008925.1	h6.sal.bam	other	2937066	2937066	0	+	1	3	140	129	1.0
CP008925.1	h6.sal.bam	other	2937067	2937067	0	+	1	7	140	128	1.0
CP008925.1	h6.sal.bam	other	2937068	2937068	0	+	0	5	137	123	0.0
CP008925.1	h6.sal.bam	other	2937069	2937069	0	+	0	5	134	123	0.0
CP008925.1	h6.sal.bam	other	2937070	2937070	0	+	3	2	137	118	3.0
CP008925.1	h6.sal.bam	other	2937071	2937071	0	+	4	1	133	116	4.0
CP008925.1	h6.sal.bam	other	2937072	2937072	0	+	2	0	132	121	2.0
CP008925.1	h6.sal.bam	other	2937073	2937073	0	+	0	3	132	121	0.0
CP008925.1	h6.sal.bam	other	2937074	2937074	0	+	6	1	135	120	6.0
CP008925.1	h6.sal.bam	other	2937075	2937075	0	+	2	1	137	119	2.0
CP008925.1	h6.sal.bam	other	2937076	2937076	0	+	2	2	137	123	2.0
CP008925.1	h6.sal.bam	other	2937077	2937077	0	+	3	3	138	123	3.0
CP008925.1	h6.sal.bam	other	2937078	2937078	0	+	1	2	137	122	1.0
CP008925.1	h6.sal.bam	other	2937079	2937079	0	+	2	6	121	120	2.0
CP008925.1	h6.sal.bam	other	2937080	2937080	0	+	4	1	124	122	4.0
CP008925.1	h6.sal.bam	other	2937081	2937081	0	+	4	0	127	121	4.0
CP008925.1	h6.sal.bam	other	2937082	2937082	0	+	0	1	127	125	0.0
CP008925.1	h6.sal.bam	other	2937083	2937083	0	+	2	0	123	128	2.0
CP008925.1	h6.sal.bam	other	2937084	2937084	0	+	1	1	124	130	1.0
CP008925.1	h6.sal.bam	other	2937085	2937085	0	+	2	1	125	131	2.0
CP008925.1	h6.sal.bam	other	2937086	2937086	0	+	4	2	127	131	4.0
CP008925.1	h6.sal.bam	other	2937087	2937087	0	+	8	0	132	130	8.0
CP008925.1	h6.sal.bam	other	2937088	2937088	0	+	0	2	130	130	0.0
CP008925.1	h6.sal.bam	other	2937089	2937089	0	+	2	1	132	130	2.0
CP008925.1	h6.sal.bam	other	2937090	2937090	0	+	0	0	132	130	0.0
CP008925.1	h6.sal.bam	other	2937091	2937091	0	+	2	1	133	130	2.0
CP008925.1	h6.sal.bam	other	2937092	2937092	0	+	1	1	125	131	1.0
CP008925.1	h6.sal.bam	other	2937093	2937093	0	+	1	3	125	130	1.0
CP008925.1	h6.sal.bam	other	2937094	2937094	0	+	1	0	126	138	1.0
CP008925.1	h6.sal.bam	other	2937095	2937095	0	+	3	2	128	139	3.0
CP008925.1	h6.sal.bam	other	2937096	2937096	0	+	3	1	126	138	3.0
CP008925.1	h6.sal.bam	other	2937097	2937097	0	+	2	0	128	140	2.0
CP008925.1	h6.sal.bam	other	2937098	2937098	0	+	1	0	129	144	1.0
CP008925.1	h6.sal.bam	other	2937099	2937099	0	+	0	0	127	148	0.0
CP008925.1	h6.sal.bam	other	2937100	2937100	0	+	1	2	125	151	1.0
CP008925.1	h6.sal.bam	other	2937101	2937101	0	+	2	2	127	149	2.0
CP008925.1	h6.sal.bam	other	2937102	2937102	0	+	1	1	121	147	1.0
CP008925.1	h6.sal.bam	other	2937103	2937103	0	+	0	2	121	153	0.0
CP008925.1	h6.sal.bam	other	2937104	2937104	0	+	1	0	121	151	1.0
CP008925.1	h6.sal.bam	other	2937105	2937105	0	+	0	2	121	154	0.0
CP008925.1	h6.sal.bam	other	2937106	2937106	0	+	2	0	120	153	2.0
CP008925.1	h6.sal.bam	other	2937107	2937107	0	+	1	1	121	153	1.0
CP008925.1	h6.sal.bam	other	2937108	2937108	0	+	0	3	120	153	0.0
CP008925.1	h6.sal.bam	other	2937109	2937109	0	+	1	1	119	157	1.0
CP008925.1	h6.sal.bam	other	2937110	2937110	0	+	0	3	114	159	0.0
CP008925.1	h6.sal.bam	other	2937111	2937111	0	+	1	4	115	172	1.0
CP008925.1	h6.sal.bam	other	2937112	2937112	0	+	0	1	113	168	0.0
CP008925.1	h6.sal.bam	other	2937113	2937113	0	+	1	3	112	167	1.0
CP008925.1	h6.sal.bam	other	2937114	2937114	0	+	0	0	112	168	0.0
CP008925.1	h6.sal.bam	other	2937115	2937115	0	+	0	2	112	168	0.0
CP008925.1	h6.sal.bam	other	2937116	2937116	0	+	0	5	110	170	0.0
CP008925.1	h6.sal.bam	other	2937117	2937117	0	+	0	1	110	169	0.0
CP008925.1	h6.sal.bam	other	2937118	2937118	0	+	0	0	106	170	0.0
CP008925.1	h6.sal.bam	other	2937119	2937119	0	+	1	0	107	173	1.0
CP008925.1	h6.sal.bam	other	2937120	2937120	0	+	1	0	106	175	1.0
CP008925.1	h6.sal.bam	other	2937121	2937121	0	+	0	0	104	176	0.0
CP008925.1	h6.sal.bam	other	2937122	2937122	0	+	0	2	101	177	0.0
CP008925.1	h6.sal.bam	other	2937123	2937123	0	+	1	5	102	176	1.0
CP008925.1	h6.sal.bam	other	2937124	2937124	0	+	4	1	103	171	4.0
CP008925.1	h6.sal.bam	other	2937125	2937125	0	+	0	2	102	171	0.0
CP008925.1	h6.sal.bam	other	2937126	2937126	0	+	6	1	106	176	6.0
CP008925.1	h6.sal.bam	other	2937127	2937127	0	+	1	0	105	175	1.0
CP008925.1	h6.sal.bam	other	2937128	2937128	0	+	0	6	105	178	0.0
CP008925.1	h6.sal.bam	other	2937129	2937129	0	+	0	3	105	174	0.0
CP008925.1	h6.sal.bam	other	2937130	2937130	0	+	4	1	109	171	4.0
CP008925.1	h6.sal.bam	other	2937131	2937131	0	+	8	1	116	170	8.0
CP008925.1	h6.sal.bam	other	2937132	2937132	0	+	4	1	120	169	4.0
CP008925.1	h6.sal.bam	other	2937133	2937133	0	+	1	3	121	178	1.0
CP008925.1	h6.sal.bam	other	2937134	2937134	0	+	2	5	123	175	2.0
CP008925.1	h6.sal.bam	other	2937135	2937135	0	+	4	0	123	171	4.0
CP008925.1	h6.sal.bam	other	2937136	2937136	0	+	1	5	124	174	1.0
CP008925.1	h6.sal.bam	other	2937137	2937137	0	+	2	3	124	170	2.0
CP008925.1	h6.sal.bam	other	2937138	2937138	0	+	6	0	126	167	6.0
CP008925.1	h6.sal.bam	other	2937139	2937139	0	+	0	1	126	167	0.0
CP008925.1	h6.sal.bam	other	2937140	2937140	0	+	0	0	124	168	0.0
CP008925.1	h6.sal.bam	other	2937141	2937141	0	+	4	1	127	170	4.0
CP008925.1	h6.sal.bam	other	2937142	2937142	0	+	3	3	127	170	3.0
CP008925.1	h6.sal.bam	other	2937143	2937143	0	+	2	4	129	172	2.0
CP008925.1	h6.sal.bam	other	2937144	2937144	0	+	2	0	127	169	2.0
CP008925.1	h6.sal.bam	other	2937145	2937145	0	+	0	6	127	171	0.0
CP008925.1	h6.sal.bam	other	2937146	2937146	0	+	5	0	132	167	5.0
CP008925.1	h6.sal.bam	other	2937147	2937147	0	+	0	0	130	167	0.0
CP008925.1	h6.sal.bam	other	2937148	2937148	0	+	5	2	135	168	5.0
CP008925.1	h6.sal.bam	other	2937149	2937149	0	+	3	4	132	166	3.0
CP008925.1	h6.sal.bam	other	2937150	2937150	0	+	3	1	131	162	3.0
CP008925.1	h6.sal.bam	other	2937151	2937151	0	+	1	2	132	163	1.0
CP008925.1	h6.sal.bam	other	2937152	2937152	0	+	1	2	130	164	1.0
CP008925.1	h6.sal.bam	other	2937153	2937153	0	+	2	0	128	162	2.0
CP008925.1	h6.sal.bam	other	2937154	2937154	0	+	1	8	129	162	1.0
CP008925.1	h6.sal.bam	other	2937155	2937155	0	+	0	5	126	158	0.0
CP008925.1	h6.sal.bam	other	2937156	2937156	0	+	2	4	124	155	2.0
CP008925.1	h6.sal.bam	other	2937157	2937157	0	+	1	1	125	154	1.0
CP008925.1	h6.sal.bam	other	2937158	2937158	0	+	3	0	126	154	3.0
CP008925.1	h6.sal.bam	other	2937159	2937159	0	+	4	2	128	154	4.0
CP008925.1	h6.sal.bam	other	2937160	2937160	0	+	3	1	128	153	3.0
CP008925.1	h6.sal.bam	other	2937161	2937161	0	+	0	0	123	152	0.0
CP008925.1	h6.sal.bam	other	2937162	2937162	0	+	4	1	121	156	4.0
CP008925.1	h6.sal.bam	other	2937163	2937163	0	+	1	3	122	157	1.0
CP008925.1	h6.sal.bam	other	2937164	2937164	0	+	0	0	120	155	0.0
CP008925.1	h6.sal.bam	other	2937165	2937165	0	+	1	0	121	156	1.0
CP008925.1	h6.sal.bam	other	2937166	2937166	0	+	3	2	121	156	3.0
CP008925.1	h6.sal.bam	other	2937167	2937167	0	+	1	3	122	155	1.0
CP008925.1	h6.sal.bam	GAAC	2937168	2937168	2937176	+	0	10	121	158	0.0
CP008925.1	h6.sal.bam	other	2937169	2937169	0	+	0	1	120	150	0.0
CP008925.1	h6.sal.bam	GAAC	2937170	2937170	2937176	+	22	1	135	156	22.0
CP008925.1	h6.sal.bam	other	2937171	2937171	0	+	0	4	135	155	0.0
CP008925.1	h6.sal.bam	other	2937172	2937172	0	+	1	4	134	153	1.0
CP008925.1	h6.sal.bam	other	2937173	2937173	0	+	4	4	137	150	2.6666666666666665
CP008925.1	h6.sal.bam	other	2937174	2937174	0	+	2	3	139	149	2.0
CP008925.1	h6.sal.bam	other	2937175	2937175	0	+	1	0	138	151	0.6666666666666666
CP008925.1	h6.sal.bam	other	2937176	2937176	0	+	2	2	139	151	1.3333333333333333
CP008925.1	h6.sal.bam	other	2937177	2937177	0	+	1	3	140	152	0.6666666666666666
CP008925.1	h6.sal.bam	other	2937178	2937178	0	+	2	0	141	152	1.3333333333333333
CP008925.1	h6.sal.bam	other	2937179	2937179	0	+	3	4	144	152	2.0
CP008925.1	h6.sal.bam	other	2937180	2937180	0	+	1	2	143	148	0.6666666666666666
CP008925.1	h6.sal.bam	other	2937181	2937181	0	+	1	1	143	152	1.0
CP008925.1	h6.sal.bam	other	2937182	2937182	0	+	2	0	144	153	2.0
CP008925.1	h6.sal.bam	other	2937183	2937183	0	+	1	5	145	153	0.6666666666666666
CP008925.1	h6.sal.bam	other	2937184	2937184	0	+	4	2	148	151	4.0
CP008925.1	h6.sal.bam	GAAC	2937185	2937185	2937176	+	1	16	149	152	1.0
CP008925.1	h6.sal.bam	other	2937186	2937186	0	+	0	1	147	136	0.0
CP008925.1	h6.sal.bam	GAAC	2937187	2937187	2937176	+	18	3	165	146	12.0
CP008925.1	h6.sal.bam	other	2937188	2937188	0	+	1	0	166	143	1.0
CP008925.1	h6.sal.bam	other	2937189	2937189	0	+	4	5	170	143	4.0
CP008925.1	h6.sal.bam	other	2937190	2937190	0	+	2	0	172	142	1.3333333333333333
CP008925.1	h6.sal.bam	other	2937191	2937191	0	+	0	3	172	142	0.0
CP008925.1	h6.sal.bam	other	2937192	2937192	0	+	0	2	172	139	0.0
CP008925.1	h6.sal.bam	other	2937193	2937193	0	+	1	3	173	137	1.0
CP008925.1	h6.sal.bam	other	2937194	2937194	0	+	2	1	175	135	2.0
CP008925.1	h6.sal.bam	other	2937195	2937195	0	+	2	1	176	134	2.0
CP008925.1	h6.sal.bam	other	2937196	2937196	0	+	3	1	178	134	3.0
CP008925.1	h6.sal.bam	other	2937197	2937197	0	+	1	1	179	135	1.0
CP008925.1	h6.sal.bam	other	2937198	2937198	0	+	3	0	178	134	3.0
CP008925.1	h6.sal.bam	other	2937199	2937199	0	+	1	1	172	135	1.0
CP008925.1	h6.sal.bam	other	2937200	2937200	0	+	1	7	173	134	1.0
CP008925.1	h6.sal.bam	other	2937201	2937201	0	+	1	2	173	128	1.0
CP008925.1	h6.sal.bam	other	2937202	2937202	0	+	1	1	174	133	1.0
CP008925.1	h6.sal.bam	other	2937203	2937203	0	+	1	2	175	136	1.0
CP008925.1	h6.sal.bam	other	2937204	2937204	0	+	2	3	176	134	2.0
CP008925.1	h6.sal.bam	other	2937205	2937205	0	+	2	1	175	135	2.0
CP008925.1	h6.sal.bam	other	2937206	2937206	0	+	5	5	172	138	5.0
CP008925.1	h6.sal.bam	other	2937207	2937207	0	+	3	1	169	133	3.0
CP008925.1	h6.sal.bam	other	2937208	2937208	0	+	2	0	170	132	2.0
CP008925.1	h6.sal.bam	other	2937209	2937209	0	+	5	1	174	132	5.0
CP008925.1	h6.sal.bam	other	2937210	2937210	0	+	0	4	171	131	0.0
CP008925.1	h6.sal.bam	other	2937211	2937211	0	+	3	2	173	137	3.0
CP008925.1	h6.sal.bam	other	2937212	2937212	0	+	0	1	171	136	0.0
CP008925.1	h6.sal.bam	other	2937213	2937213	0	+	0	1	165	136	0.0
CP008925.1	h6.sal.bam	other	2937214	2937214	0	+	1	1	166	138	1.0
CP008925.1	h6.sal.bam	other	2937215	2937215	0	+	2	2	166	140	2.0
CP008925.1	h6.sal.bam	other	2937216	2937216	0	+	5	0	169	139	5.0
CP008925.1	h6.sal.bam	other	2937217	2937217	0	+	2	5	168	140	2.0
CP008925.1	h6.sal.bam	other	2937218	2937218	0	+	0	1	164	136	0.0
CP008925.1	h6.sal.bam	other	2937219	2937219	0	+	1	2	165	138	1.0
CP008925.1	h6.sal.bam	other	2937220	2937220	0	+	1	2	166	137	1.0
CP008925.1	h6.sal.bam	other	2937221	2937221	0	+	1	0	161	138	1.0
CP008925.1	h6.sal.bam	other	2937222	2937222	0	+	1	0	161	138	0.6666666666666666
CP008925.1	h6.sal.bam	other	2937223	2937223	0	+	2	0	159	145	1.3333333333333333
CP008925.1	h6.sal.bam	other	2937224	2937224	0	+	1	0	151	145	1.0
CP008925.1	h6.sal.bam	other	2937225	2937225	0	+	2	2	153	148	2.0
CP008925.1	h6.sal.bam	other	2937226	2937226	0	+	2	2	155	146	2.0
CP008925.1	h6.sal.bam	other	2937227	2937227	0	+	0	2	155	145	0.0
CP008925.1	h6.sal.bam	other	2937228	2937228	0	+	0	0	153	146	0.0
CP008925.1	h6.sal.bam	other	2937229	2937229	0	+	0	3	152	146	0.0
CP008925.1	h6.sal.bam	other	2937230	2937230	0	+	4	2	155	144	4.0
CP008925.1	h6.sal.bam	other	2937231	2937231	0	+	1	2	155	143	1.0
CP008925.1	h6.sal.bam	other	2937232	2937232	0	+	2	1	156	142	2.0
CP008925.1	h6.sal.bam	other	2937233	2937233	0	+	2	0	157	144	2.0
CP008925.1	h6.sal.bam	other	2937234	2937234	0	+	1	2	153	144	1.0
CP008925.1	h6.sal.bam	other	2937235	2937235	0	+	2	3	154	144	2.0
CP008925.1	h6.sal.bam	other	2937236	2937236	0	+	2	2	151	143	2.0
CP008925.1	h6.sal.bam	other	2937237	2937237	0	+	2	1	153	142	2.0
CP008925.1	h6.sal.bam	other	2937238	2937238	0	+	1	1	154	142	1.0
CP008925.1	h6.sal.bam	other	2937239	2937239	0	+	1	1	155	143	1.0
CP008925.1	h6.sal.bam	other	2937240	2937240	0	+	2	2	152	143	2.0
CP008925.1	h6.sal.bam	other	2937241	2937241	0	+	0	5	152	141	0.0
CP008925.1	h6.sal.bam	other	2937242	2937242	0	+	2	2	153	145	2.0
CP008925.1	h6.sal.bam	other	2937243	2937243	0	+	4	2	157	147	4.0
CP008925.1	h6.sal.bam	GAAC	2937244	2937244	2937252	+	0	8	136	147	0.0
CP008925.1	h6.sal.bam	other	2937245	2937245	0	+	1	0	137	143	1.0
CP008925.1	h6.sal.bam	GAAC	2937246	2937246	2937252	+	9	0	146	144	9.0
CP008925.1	h6.sal.bam	other	2937247	2937247	0	+	0	1	141	145	0.0
CP008925.1	h6.sal.bam	other	2937248	2937248	0	+	2	3	140	162	2.0
CP008925.1	h6.sal.bam	other	2937249	2937249	0	+	1	6	141	159	1.0
CP008925.1	h6.sal.bam	other	2937250	2937250	0	+	1	2	142	169	1.0
CP008925.1	h6.sal.bam	other	2937251	2937251	0	+	1	3	141	167	1.0
CP008925.1	h6.sal.bam	other	2937252	2937252	0	+	2	1	142	165	2.0
CP008925.1	h6.sal.bam	other	2937253	2937253	0	+	2	1	140	166	2.0
CP008925.1	h6.sal.bam	other	2937254	2937254	0	+	1	4	140	167	1.0
CP008925.1	h6.sal.bam	other	2937255	2937255	0	+	3	2	143	163	3.0
CP008925.1	h6.sal.bam	other	2937256	2937256	0	+	2	3	143	161	2.0
CP008925.1	h6.sal.bam	other	2937257	2937257	0	+	2	0	143	158	2.0
CP008925.1	h6.sal.bam	other	2937258	2937258	0	+	1	3	143	161	1.0
CP008925.1	h6.sal.bam	other	2937259	2937259	0	+	0	2	138	165	0.0
CP008925.1	h6.sal.bam	other	2937260	2937260	0	+	1	0	139	164	1.0
CP008925.1	h6.sal.bam	GAAC	2937261	2937261	2937252	+	3	12	137	164	3.0
CP008925.1	h6.sal.bam	other	2937262	2937262	0	+	1	1	125	155	1.0
CP008925.1	h6.sal.bam	GAAC	2937263	2937263	2937252	+	9	2	133	157	9.0
CP008925.1	h6.sal.bam	other	2937264	2937264	0	+	2	1	131	158	2.0
CP008925.1	h6.sal.bam	other	2937265	2937265	0	+	7	0	136	159	7.0
CP008925.1	h6.sal.bam	other	2937266	2937266	0	+	1	0	137	161	1.0
CP008925.1	h6.sal.bam	other	2937267	2937267	0	+	2	1	138	164	2.0
CP008925.1	h6.sal.bam	other	2937268	2937268	0	+	0	0	136	164	0.0
CP008925.1	h6.sal.bam	other	2937269	2937269	0	+	0	2	133	168	0.0
CP008925.1	h6.sal.bam	other	2937270	2937270	0	+	2	0	134	172	2.0
CP008925.1	h6.sal.bam	other	2937271	2937271	0	+	0	1	133	173	0.0
CP008925.1	h6.sal.bam	other	2937272	2937272	0	+	2	1	134	173	2.0
CP008925.1	h6.sal.bam	other	2937273	2937273	0	+	2	1	132	174	2.0
CP008925.1	h6.sal.bam	other	2937274	2937274	0	+	1	2	133	174	0.6666666666666666
CP008925.1	h6.sal.bam	other	2937275	2937275	0	+	0	0	132	173	0.0
CP008925.1	h6.sal.bam	other	2937276	2937276	0	+	0	5	132	173	0.0
CP008925.1	h6.sal.bam	other	2937277	2937277	0	+	1	5	129	170	0.6666666666666666
CP008925.1	h6.sal.bam	other	2937278	2937278	0	+	2	2	130	166	1.3333333333333333
CP008925.1	h6.sal.bam	other	2937279	2937279	0	+	3	2	133	171	1.5
CP008925.1	h6.sal.bam	other	2937280	2937280	0	+	0	4	131	169	0.0
CP008925.1	h6.sal.bam	other	2937281	2937281	0	+	0	0	125	165	0.0
CP008925.1	h6.sal.bam	other	2937282	2937282	0	+	0	3	121	168	0.0
CP008925.1	h6.sal.bam	other	2937283	2937283	0	+	0	3	121	165	0.0
CP008925.1	h6.sal.bam	other	2937284	2937284	0	+	0	2	116	165	0.0
CP008925.1	h6.sal.bam	other	2937285	2937285	0	+	2	2	115	164	1.0
CP008925.1	h6.sal.bam	other	2937286	2937286	0	+	1	2	116	164	0.5
CP008925.1	h6.sal.bam	other	2937287	2937287	0	+	2	0	118	162	1.3333333333333333
CP008925.1	h6.sal.bam	other	2937288	2937288	0	+	2	4	119	162	1.0
CP008925.1	h6.sal.bam	other	2937289	2937289	0	+	2	2	120	163	1.0
CP008925.1	h6.sal.bam	other	2937290	2937290	0	+	1	1	120	162	0.5
CP008925.1	h6.sal.bam	other	2937291	2937291	0	+	0	0	115	161	0.0
CP008925.1	h6.sal.bam	other	2937292	2937292	0	+	1	1	114	164	0.5
CP008925.1	h6.sal.bam	other	2937293	2937293	0	+	2	4	116	163	1.0
CP008925.1	h6.sal.bam	other	2937294	2937294	0	+	4	2	117	160	2.0
CP008925.1	h6.sal.bam	other	2937295	2937295	0	+	0	2	117	159	0.0
CP008925.1	h6.sal.bam	other	2937296	2937296	0	+	0	5	117	157	0.0
CP008925.1	h6.sal.bam	other	2937297	2937297	0	+	2	3	117	153	1.0
CP008925.1	h6.sal.bam	other	2937298	2937298	0	+	2	0	118	152	1.0
CP008925.1	h6.sal.bam	other	2937299	2937299	0	+	3	1	120	153	1.5
CP008925.1	h6.sal.bam	other	2937300	2937300	0	+	0	1	118	152	0.0
CP008925.1	h6.sal.bam	other	2937301	2937301	0	+	0	1	116	151	0.0
CP008925.1	h6.sal.bam	other	2937302	2937302	0	+	1	0	117	150	0.5
CP008925.1	h6.sal.bam	other	2937303	2937303	0	+	2	0	119	152	1.0
CP008925.1	h6.sal.bam	other	2937304	2937304	0	+	2	1	121	153	1.0
CP008925.1	h6.sal.bam	GTTC	2937305	2937305	2937313	+	5	3	122	154	2.5
CP008925.1	h6.sal.bam	other	2937306	2937306	0	+	1	0	120	154	0.6666666666666666
CP008925.1	h6.sal.bam	GTTC	2937307	2937307	2937313	+	2	3	122	154	1.3333333333333333
CP008925.1	h6.sal.bam	other	2937308	2937308	0	+	0	1	120	159	0.0
CP008925.1	h6.sal.bam	other	2937309	2937309	0	+	2	0	121	164	1.0
CP008925.1	h6.sal.bam	other	2937310	2937310	0	+	3	3	122	164	1.5
CP008925.1	h6.sal.bam	other	2937311	2937311	0	+	1	1	119	162	0.5
CP008925.1	h6.sal.bam	other	2937312	2937312	0	+	0	0	117	161	0.0
CP008925.1	h6.sal.bam	other	2937313	2937313	0	+	3	2	120	164	2.0
CP008925.1	h6.sal.bam	other	2937314	2937314	0	+	0	2	120	163	0.0
CP008925.1	h6.sal.bam	other	2937315	2937315	0	+	0	2	118	161	0.0
CP008925.1	h6.sal.bam	GAAC	2937316	2937316	2937324	+	2	6	120	161	2.0
CP008925.1	h6.sal.bam	other	2937317	2937317	0	+	4	4	122	155	4.0
CP008925.1	h6.sal.bam	GAAC	2937318	2937318	2937324	+	2	3	120	152	1.3333333333333333
CP008925.1	h6.sal.bam	other	2937319	2937319	0	+	1	3	121	150	0.6666666666666666
CP008925.1	h6.sal.bam	other	2937320	2937320	0	+	1	1	121	148	1.0
CP008925.1	h6.sal.bam	other	2937321	2937321	0	+	0	0	111	148	0.0
CP008925.1	h6.sal.bam	GTTC	2937322	2937322	2937313	+	2	26	113	150	2.0
CP008925.1	h6.sal.bam	other	2937323	2937323	0	+	2	4	115	124	2.0
CP008925.1	h6.sal.bam	GTTC	2937324	2937324	2937313	+	24	3	138	123	24.0
CP008925.1	h6.sal.bam	other	2937325	2937325	0	+	2	0	138	122	2.0
CP008925.1	h6.sal.bam	other	2937326	2937326	0	+	1	3	137	123	1.0
CP008925.1	h6.sal.bam	other	2937327	2937327	0	+	2	1	139	120	1.3333333333333333
CP008925.1	h6.sal.bam	other	2937328	2937328	0	+	1	2	138	119	1.0
CP008925.1	h6.sal.bam	other	2937329	2937329	0	+	3	0	136	121	3.0
CP008925.1	h6.sal.bam	other	2937330	2937330	0	+	3	0	139	121	3.0
CP008925.1	h6.sal.bam	other	2937331	2937331	0	+	1	0	138	122	1.0
CP008925.1	h6.sal.bam	other	2937332	2937332	0	+	2	2	139	124	2.0
CP008925.1	h6.sal.bam	GAAC	2937333	2937333	2937324	+	1	7	139	122	1.0
CP008925.1	h6.sal.bam	other	2937334	2937334	0	+	3	2	142	116	2.0
CP008925.1	h6.sal.bam	GAAC	2937335	2937335	2937324	+	5	0	143	118	3.3333333333333335
CP008925.1	h6.sal.bam	other	2937336	2937336	0	+	3	2	145	119	2.0
CP008925.1	h6.sal.bam	other	2937337	2937337	0	+	0	2	145	118	0.0
CP008925.1	h6.sal.bam	other	2937338	2937338	0	+	3	4	139	116	2.0
CP008925.1	h6.sal.bam	other	2937339	2937339	0	+	2	1	137	112	1.3333333333333333
CP008925.1	h6.sal.bam	other	2937340	2937340	0	+	2	2	133	116	1.0
CP008925.1	h6.sal.bam	other	2937341	2937341	0	+	0	3	132	122	0.0
CP008925.1	h6.sal.bam	other	2937342	2937342	0	+	1	2	132	120	0.5
CP008925.1	h6.sal.bam	other	2937343	2937343	0	+	3	4	135	121	1.5
CP008925.1	h6.sal.bam	other	2937344	2937344	0	+	5	6	140	118	2.5
CP008925.1	h6.sal.bam	other	2937345	2937345	0	+	1	1	139	112	0.5
CP008925.1	h6.sal.bam	other	2937346	2937346	0	+	0	1	139	113	0.0
CP008925.1	h6.sal.bam	other	2937347	2937347	0	+	2	2	136	113	1.0
CP008925.1	h6.sal.bam	other	2937348	2937348	0	+	2	1	138	111	1.0
CP008925.1	h6.sal.bam	other	2937349	2937349	0	+	2	1	140	112	1.0
CP008925.1	h6.sal.bam	other	2937350	2937350	0	+	1	0	141	113	0.5
CP008925.1	h6.sal.bam	other	2937351	2937351	0	+	0	2	141	115	0.0
CP008925.1	h6.sal.bam	other	2937352	2937352	0	+	0	1	139	116	0.0
CP008925.1	h6.sal.bam	other	2937353	2937353	0	+	3	7	141	117	1.5
CP008925.1	h6.sal.bam	other	2937354	2937354	0	+	1	2	139	111	0.5
CP008925.1	h6.sal.bam	other	2937355	2937355	0	+	1	0	140	112	0.5
CP008925.1	h6.sal.bam	other	2937356	2937356	0	+	0	1	140	113	0.0
CP008925.1	h6.sal.bam	other	2937357	2937357	0	+	2	0	142	113	1.0
CP008925.1	h6.sal.bam	other	2937358	2937358	0	+	0	3	142	113	0.0
CP008925.1	h6.sal.bam	other	2937359	2937359	0	+	2	1	141	111	1.0
CP008925.1	h6.sal.bam	other	2937360	2937360	0	+	1	2	142	112	0.6666666666666666
CP008925.1	h6.sal.bam	other	2937361	2937361	0	+	2	1	144	117	1.3333333333333333
CP008925.1	h6.sal.bam	other	2937362	2937362	0	+	0	2	142	116	0.0
CP008925.1	h6.sal.bam	other	2937363	2937363	0	+	1	2	141	115	0.6666666666666666
CP008925.1	h6.sal.bam	other	2937364	2937364	0	+	1	1	140	115	0.6666666666666666
CP008925.1	h6.sal.bam	other	2937365	2937365	0	+	3	1	142	114	2.0
CP008925.1	h6.sal.bam	other	2937366	2937366	0	+	0	3	141	113	0.0
CP008925.1	h6.sal.bam	other	2937367	2937367	0	+	2	1	142	116	2.0
CP008925.1	h6.sal.bam	other	2937368	2937368	0	+	2	1	142	115	2.0
CP008925.1	h6.sal.bam	other	2937369	2937369	0	+	1	1	139	114	1.0
CP008925.1	h6.sal.bam	other	2937370	2937370	0	+	1	0	140	116	1.0
CP008925.1	h6.sal.bam	other	2937371	2937371	0	+	2	1	142	120	2.0
CP008925.1	h6.sal.bam	other	2937372	2937372	0	+	1	0	140	119	1.0
CP008925.1	h6.sal.bam	other	2937373	2937373	0	+	0	1	138	123	0.0
CP008925.1	h6.sal.bam	other	2937374	2937374	0	+	1	0	137	123	1.0
CP008925.1	h6.sal.bam	other	2937375	2937375	0	+	0	0	137	123	0.0
CP008925.1	h6.sal.bam	other	2937376	2937376	0	+	2	0	139	123	2.0
CP008925.1	h6.sal.bam	other	2937377	2937377	0	+	4	3	142	136	4.0
CP008925.1	h6.sal.bam	other	2937378	2937378	0	+	1	1	141	135	1.0
CP008925.1	h6.sal.bam	other	2937379	2937379	0	+	1	2	140	134	1.0
CP008925.1	h6.sal.bam	other	2937380	2937380	0	+	0	1	135	138	0.0
CP008925.1	h6.sal.bam	other	2937381	2937381	0	+	0	4	132	138	0.0
CP008925.1	h6.sal.bam	other	2937382	2937382	0	+	0	5	132	137	0.0
CP008925.1	h6.sal.bam	other	2937383	2937383	0	+	2	6	134	135	2.0
CP008925.1	h6.sal.bam	other	2937384	2937384	0	+	2	0	133	130	2.0
CP008925.1	h6.sal.bam	other	2937385	2937385	0	+	3	1	134	133	3.0
CP008925.1	h6.sal.bam	other	2937386	2937386	0	+	0	1	133	134	0.0
CP008925.1	h6.sal.bam	other	2937387	2937387	0	+	2	2	132	134	2.0
CP008925.1	h6.sal.bam	other	2937388	2937388	0	+	2	0	134	134	2.0
CP008925.1	h6.sal.bam	other	2937389	2937389	0	+	3	1	137	137	3.0
CP008925.1	h6.sal.bam	other	2937390	2937390	0	+	2	1	139	140	2.0
CP008925.1	h6.sal.bam	other	2937391	2937391	0	+	3	0	140	141	3.0
CP008925.1	h6.sal.bam	other	2937392	2937392	0	+	4	1	138	143	4.0
CP008925.1	h6.sal.bam	other	2937393	2937393	0	+	2	1	140	142	2.0
CP008925.1	h6.sal.bam	other	2937394	2937394	0	+	3	1	142	144	3.0
CP008925.1	h6.sal.bam	other	2937395	2937395	0	+	3	1	144	146	3.0
CP008925.1	h6.sal.bam	other	2937396	2937396	0	+	2	2	144	147	2.0
CP008925.1	h6.sal.bam	other	2937397	2937397	0	+	0	0	142	145	0.0
CP008925.1	h6.sal.bam	other	2937398	2937398	0	+	0	4	142	145	0.0
CP008925.1	h6.sal.bam	other	2937399	2937399	0	+	2	1	121	143	2.0
CP008925.1	h6.sal.bam	other	2937400	2937400	0	+	0	1	119	142	0.0
CP008925.1	h6.sal.bam	other	2937401	2937401	0	+	1	1	119	141	1.0
CP008925.1	h6.sal.bam	other	2937402	2937402	0	+	1	2	118	140	1.0
CP008925.1	h6.sal.bam	other	2937403	2937403	0	+	0	1	117	140	0.0
CP008925.1	h6.sal.bam	other	2937404	2937404	0	+	2	1	116	140	2.0
CP008925.1	h6.sal.bam	other	2937405	2937405	0	+	1	0	114	139	1.0
CP008925.1	h6.sal.bam	other	2937406	2937406	0	+	2	2	115	139	2.0
CP008925.1	h6.sal.bam	other	2937407	2937407	0	+	0	1	113	140	0.0
CP008925.1	h6.sal.bam	other	2937408	2937408	0	+	1	0	113	141	1.0
CP008925.1	h6.sal.bam	other	2937409	2937409	0	+	3	4	113	143	3.0
CP008925.1	h6.sal.bam	other	2937410	2937410	0	+	1	1	108	141	1.0
CP008925.1	h6.sal.bam	other	2937411	2937411	0	+	0	2	106	140	0.0
CP008925.1	h6.sal.bam	other	2937412	2937412	0	+	8	1	114	138	8.0
CP008925.1	h6.sal.bam	other	2937413	2937413	0	+	0	2	111	137	0.0
CP008925.1	h6.sal.bam	other	2937414	2937414	0	+	1	1	108	138	1.0
CP008925.1	h6.sal.bam	other	2937415	2937415	0	+	0	8	108	137	0.0
CP008925.1	h6.sal.bam	other	2937416	2937416	0	+	0	1	108	131	0.0
CP008925.1	h6.sal.bam	other	2937417	2937417	0	+	1	3	108	131	1.0
CP008925.1	h6.sal.bam	other	2937418	2937418	0	+	1	1	106	131	1.0
CP008925.1	h6.sal.bam	other	2937419	2937419	0	+	3	0	103	131	3.0
CP008925.1	h6.sal.bam	other	2937420	2937420	0	+	1	2	102	132	1.0
CP008925.1	h6.sal.bam	other	2937421	2937421	0	+	0	1	102	133	0.0
CP008925.1	h6.sal.bam	other	2937422	2937422	0	+	4	0	106	132	4.0
CP008925.1	h6.sal.bam	other	2937423	2937423	0	+	2	2	106	132	2.0
CP008925.1	h6.sal.bam	other	2937424	2937424	0	+	3	2	107	133	3.0
CP008925.1	h6.sal.bam	other	2937425	2937425	0	+	0	2	106	132	0.0
CP008925.1	h6.sal.bam	other	2937426	2937426	0	+	3	3	109	132	3.0
CP008925.1	h6.sal.bam	other	2937427	2937427	0	+	1	2	107	130	1.0
CP008925.1	h6.sal.bam	other	2937428	2937428	0	+	0	1	106	129	0.0
CP008925.1	h6.sal.bam	other	2937429	2937429	0	+	0	3	106	131	0.0
CP008925.1	h6.sal.bam	other	2937430	2937430	0	+	0	1	105	135	0.0
CP008925.1	h6.sal.bam	other	2937431	2937431	0	+	3	1	108	137	3.0
CP008925.1	h6.sal.bam	other	2937432	2937432	0	+	1	0	107	136	1.0
CP008925.1	h6.sal.bam	other	2937433	2937433	0	+	2	1	109	137	2.0
CP008925.1	h6.sal.bam	other	2937434	2937434	0	+	0	2	107	137	0.0
CP008925.1	h6.sal.bam	other	2937435	2937435	0	+	2	7	108	135	2.0
CP008925.1	h6.sal.bam	other	2937436	2937436	0	+	2	0	108	129	2.0
CP008925.1	h6.sal.bam	other	2937437	2937437	0	+	2	1	110	131	2.0
CP008925.1	h6.sal.bam	other	2937438	2937438	0	+	0	2	109	131	0.0
CP008925.1	h6.sal.bam	other	2937439	2937439	0	+	2	1	109	133	2.0
CP008925.1	h6.sal.bam	other	2937440	2937440	0	+	1	2	108	136	1.0
CP008925.1	h6.sal.bam	other	2937441	2937441	0	+	2	3	110	134	2.0
CP008925.1	h6.sal.bam	other	2937442	2937442	0	+	3	0	111	131	3.0
CP008925.1	h6.sal.bam	other	2937443	2937443	0	+	1	1	110	132	1.0
CP008925.1	h6.sal.bam	other	2937444	2937444	0	+	1	2	109	131	1.0
CP008925.1	h6.sal.bam	other	2937445	2937445	0	+	1	4	109	141	1.0
CP008925.1	h6.sal.bam	other	2937446	2937446	0	+	1	1	108	141	1.0
CP008925.1	h6.sal.bam	other	2937447	2937447	0	+	1	3	109	140	1.0
CP008925.1	h6.sal.bam	other	2937448	2937448	0	+	2	1	110	139	2.0
CP008925.1	h6.sal.bam	other	2937449	2937449	0	+	2	9	112	144	2.0
CP008925.1	h6.sal.bam	other	2937450	2937450	0	+	1	4	113	135	1.0
CP008925.1	h6.sal.bam	other	2937451	2937451	0	+	4	2	115	132	4.0
CP008925.1	h6.sal.bam	other	2937452	2937452	0	+	1	0	111	134	1.0
CP008925.1	h6.sal.bam	other	2937453	2937453	0	+	6	4	116	138	6.0
CP008925.1	h6.sal.bam	other	2937454	2937454	0	+	1	2	117	134	1.0
CP008925.1	h6.sal.bam	other	2937455	2937455	0	+	1	2	118	137	1.0
CP008925.1	h6.sal.bam	other	2937456	2937456	0	+	0	2	118	136	0.0
CP008925.1	h6.sal.bam	other	2937457	2937457	0	+	1	3	118	134	1.0
CP008925.1	h6.sal.bam	other	2937458	2937458	0	+	0	1	117	140	0.0
CP008925.1	h6.sal.bam	other	2937459	2937459	0	+	1	3	116	140	1.0
CP008925.1	h6.sal.bam	other	2937460	2937460	0	+	3	2	116	140	3.0
CP008925.1	h6.sal.bam	other	2937461	2937461	0	+	2	1	116	139	2.0
CP008925.1	h6.sal.bam	other	2937462	2937462	0	+	1	3	117	141	1.0
CP008925.1	h6.sal.bam	other	2937463	2937463	0	+	2	3	117	138	2.0
CP008925.1	h6.sal.bam	other	2937464	2937464	0	+	2	4	116	135	2.0
CP008925.1	h6.sal.bam	other	2937465	2937465	0	+	0	3	114	134	0.0
CP008925.1	h6.sal.bam	other	2937466	2937466	0	+	3	0	114	131	3.0
CP008925.1	h6.sal.bam	other	2937467	2937467	0	+	2	3	111	145	2.0
CP008925.1	h6.sal.bam	other	2937468	2937468	0	+	1	0	106	147	1.0
CP008925.1	h6.sal.bam	other	2937469	2937469	0	+	2	3	108	147	2.0
CP008925.1	h6.sal.bam	other	2937470	2937470	0	+	0	2	105	151	0.0
CP008925.1	h6.sal.bam	other	2937471	2937471	0	+	1	0	104	149	1.0
CP008925.1	h6.sal.bam	other	2937472	2937472	0	+	3	0	107	151	3.0
CP008925.1	h6.sal.bam	other	2937473	2937473	0	+	1	2	108	151	1.0
CP008925.1	h6.sal.bam	other	2937474	2937474	0	+	1	0	108	153	1.0
CP008925.1	h6.sal.bam	other	2937475	2937475	0	+	0	0	108	153	0.0
CP008925.1	h6.sal.bam	other	2937476	2937476	0	+	5	1	113	153	5.0
CP008925.1	h6.sal.bam	other	2937477	2937477	0	+	2	1	114	158	2.0
CP008925.1	h6.sal.bam	other	2937478	2937478	0	+	0	1	114	160	0.0
CP008925.1	h6.sal.bam	other	2937479	2937479	0	+	0	1	110	160	0.0
CP008925.1	h6.sal.bam	other	2937480	2937480	0	+	1	2	110	162	1.0
CP008925.1	h6.sal.bam	other	2937481	2937481	0	+	1	0	110	164	1.0
CP008925.1	h6.sal.bam	other	2937482	2937482	0	+	1	2	111	164	1.0
CP008925.1	h6.sal.bam	other	2937483	2937483	0	+	1	2	111	162	1.0
CP008925.1	h6.sal.bam	other	2937484	2937484	0	+	2	2	111	167	2.0
CP008925.1	h6.sal.bam	other	2937485	2937485	0	+	3	0	113	168	3.0
CP008925.1	h6.sal.bam	other	2937486	2937486	0	+	2	0	115	168	2.0
CP008925.1	h6.sal.bam	other	2937487	2937487	0	+	0	1	107	168	0.0
CP008925.1	h6.sal.bam	other	2937488	2937488	0	+	3	2	109	177	3.0
CP008925.1	h6.sal.bam	other	2937489	2937489	0	+	1	1	110	177	1.0
CP008925.1	h6.sal.bam	other	2937490	2937490	0	+	2	1	112	176	2.0
CP008925.1	h6.sal.bam	other	2937491	2937491	0	+	1	1	112	176	1.0
CP008925.1	h6.sal.bam	other	2937492	2937492	0	+	1	3	113	175	1.0
CP008925.1	h6.sal.bam	other	2937493	2937493	0	+	0	1	112	176	0.0
CP008925.1	h6.sal.bam	other	2937494	2937494	0	+	2	1	111	175	2.0
CP008925.1	h6.sal.bam	other	2937495	2937495	0	+	0	3	110	174	0.0
CP008925.1	h6.sal.bam	other	2937496	2937496	0	+	3	2	112	174	3.0
CP008925.1	h6.sal.bam	other	2937497	2937497	0	+	1	0	108	173	1.0
CP008925.1	h6.sal.bam	other	2937498	2937498	0	+	1	1	109	173	1.0
CP008925.1	h6.sal.bam	other	2937499	2937499	0	+	2	1	108	180	2.0
CP008925.1	h6.sal.bam	other	2937500	2937500	0	+	1	2	109	180	1.0
CP008925.1	h6.sal.bam	other	2937501	2937501	0	+	2	1	108	180	2.0
CP008925.1	h6.sal.bam	other	2937502	2937502	0	+	2	1	109	179	2.0
CP008925.1	h6.sal.bam	other	2937503	2937503	0	+	0	3	109	181	0.0
CP008925.1	h6.sal.bam	other	2937504	2937504	0	+	1	7	110	185	1.0
CP008925.1	h6.sal.bam	other	2937505	2937505	0	+	2	3	112	179	2.0
CP008925.1	h6.sal.bam	other	2937506	2937506	0	+	1	1	110	181	0.6666666666666666
CP008925.1	h6.sal.bam	other	2937507	2937507	0	+	2	1	111	182	1.0
CP008925.1	h6.sal.bam	other	2937508	2937508	0	+	2	0	111	183	1.0
CP008925.1	h6.sal.bam	other	2937509	2937509	0	+	1	0	112	183	0.5
CP008925.1	h6.sal.bam	other	2937510	2937510	0	+	5	1	113	184	2.5
CP008925.1	h6.sal.bam	other	2937511	2937511	0	+	5	2	118	183	2.5
CP008925.1	h6.sal.bam	other	2937512	2937512	0	+	2	1	118	185	1.0
CP008925.1	h6.sal.bam	other	2937513	2937513	0	+	2	4	117	184	1.3333333333333333
CP008925.1	h6.sal.bam	other	2937514	2937514	0	+	0	4	117	181	0.0
CP008925.1	h6.sal.bam	other	2937515	2937515	0	+	1	1	117	178	0.6666666666666666
CP008925.1	h6.sal.bam	other	2937516	2937516	0	+	1	2	116	177	1.0
CP008925.1	h6.sal.bam	other	2937517	2937517	0	+	8	3	121	176	8.0
CP008925.1	h6.sal.bam	other	2937518	2937518	0	+	1	3	120	176	1.0
CP008925.1	h6.sal.bam	other	2937519	2937519	0	+	1	6	120	176	1.0
CP008925.1	h6.sal.bam	other	2937520	2937520	0	+	1	3	121	171	1.0
CP008925.1	h6.sal.bam	other	2937521	2937521	0	+	3	2	124	168	3.0
CP008925.1	h6.sal.bam	other	2937522	2937522	0	+	2	3	125	167	2.0
CP008925.1	h6.sal.bam	other	2937523	2937523	0	+	5	3	127	167	5.0
CP008925.1	h6.sal.bam	other	2937524	2937524	0	+	2	0	128	166	2.0
CP008925.1	h6.sal.bam	other	2937525	2937525	0	+	3	1	129	167	3.0
CP008925.1	h6.sal.bam	other	2937526	2937526	0	+	1	4	126	168	1.0
CP008925.1	h6.sal.bam	other	2937527	2937527	0	+	0	4	126	164	0.0
CP008925.1	h6.sal.bam	other	2937528	2937528	0	+	2	0	121	161	1.3333333333333333
CP008925.1	h6.sal.bam	other	2937529	2937529	0	+	2	6	122	163	1.0
CP008925.1	h6.sal.bam	other	2937530	2937530	0	+	1	0	122	157	0.5
CP008925.1	h6.sal.bam	other	2937531	2937531	0	+	3	1	125	158	1.5
CP008925.1	h6.sal.bam	other	2937532	2937532	0	+	5	8	129	160	2.5
CP008925.1	h6.sal.bam	other	2937533	2937533	0	+	4	1	133	154	2.0
CP008925.1	h6.sal.bam	other	2937534	2937534	0	+	2	2	131	154	1.0
CP008925.1	h6.sal.bam	other	2937535	2937535	0	+	1	1	132	153	0.5
CP008925.1	h6.sal.bam	other	2937536	2937536	0	+	2	4	131	153	1.0
CP008925.1	h6.sal.bam	other	2937537	2937537	0	+	4	2	135	149	2.0
CP008925.1	h6.sal.bam	other	2937538	2937538	0	+	3	4	134	151	1.5
CP008925.1	h6.sal.bam	other	2937539	2937539	0	+	0	10	134	147	0.0
CP008925.1	h6.sal.bam	other	2937540	2937540	0	+	0	4	134	141	0.0
CP008925.1	h6.sal.bam	other	2937541	2937541	0	+	3	3	134	139	1.5
CP008925.1	h6.sal.bam	other	2937542	2937542	0	+	1	1	132	136	0.5
CP008925.1	h6.sal.bam	other	2937543	2937543	0	+	1	3	133	135	0.5
CP008925.1	h6.sal.bam	other	2937544	2937544	0	+	4	2	135	135	2.0
CP008925.1	h6.sal.bam	other	2937545	2937545	0	+	0	0	135	133	0.0
CP008925.1	h6.sal.bam	other	2937546	2937546	0	+	1	2	135	134	0.5
CP008925.1	h6.sal.bam	other	2937547	2937547	0	+	2	0	133	133	1.0
CP008925.1	h6.sal.bam	other	2937548	2937548	0	+	2	4	134	135	1.0
CP008925.1	h6.sal.bam	other	2937549	2937549	0	+	1	5	135	131	0.5
CP008925.1	h6.sal.bam	other	2937550	2937550	0	+	3	3	134	129	1.5
CP008925.1	h6.sal.bam	other	2937551	2937551	0	+	2	2	136	126	1.0
CP008925.1	h6.sal.bam	other	2937552	2937552	0	+	1	1	135	127	0.5
CP008925.1	h6.sal.bam	other	2937553	2937553	0	+	3	1	138	126	1.5
CP008925.1	h6.sal.bam	other	2937554	2937554	0	+	1	4	139	125	0.5
CP008925.1	h6.sal.bam	other	2937555	2937555	0	+	1	3	139	136	0.5
CP008925.1	h6.sal.bam	other	2937556	2937556	0	+	2	2	139	135	1.0
CP008925.1	h6.sal.bam	other	2937557	2937557	0	+	2	4	139	136	1.0
CP008925.1	h6.sal.bam	other	2937558	2937558	0	+	3	2	140	137	1.5
CP008925.1	h6.sal.bam	other	2937559	2937559	0	+	1	6	140	136	0.5
CP008925.1	h6.sal.bam	other	2937560	2937560	0	+	2	2	139	132	1.0
CP008925.1	h6.sal.bam	other	2937561	2937561	0	+	1	1	139	134	0.5
CP008925.1	h6.sal.bam	other	2937562	2937562	0	+	1	4	140	133	0.5
CP008925.1	h6.sal.bam	other	2937563	2937563	0	+	1	2	133	131	0.6666666666666666
CP008925.1	h6.sal.bam	other	2937564	2937564	0	+	0	0	133	131	0.0
CP008925.1	h6.sal.bam	other	2937565	2937565	0	+	3	1	134	139	1.5
CP008925.1	h6.sal.bam	other	2937566	2937566	0	+	1	2	135	138	0.5
CP008925.1	h6.sal.bam	other	2937567	2937567	0	+	0	0	134	137	0.0
CP008925.1	h6.sal.bam	other	2937568	2937568	0	+	1	0	133	139	0.5
CP008925.1	h6.sal.bam	other	2937569	2937569	0	+	0	2	132	140	0.0
CP008925.1	h6.sal.bam	other	2937570	2937570	0	+	4	4	136	138	2.0
CP008925.1	h6.sal.bam	other	2937571	2937571	0	+	0	2	134	134	0.0
CP008925.1	h6.sal.bam	other	2937572	2937572	0	+	1	5	135	132	0.5
CP008925.1	h6.sal.bam	other	2937573	2937573	0	+	2	1	136	127	1.0
CP008925.1	h6.sal.bam	other	2937574	2937574	0	+	4	2	139	127	2.0
CP008925.1	h6.sal.bam	other	2937575	2937575	0	+	1	0	139	125	0.5
CP008925.1	h6.sal.bam	other	2937576	2937576	0	+	3	4	141	131	1.5
CP008925.1	h6.sal.bam	other	2937577	2937577	0	+	3	2	142	130	1.5
CP008925.1	h6.sal.bam	other	2937578	2937578	0	+	2	5	144	128	1.0
CP008925.1	h6.sal.bam	other	2937579	2937579	0	+	4	0	146	123	2.6666666666666665
CP008925.1	h6.sal.bam	other	2937580	2937580	0	+	2	5	147	125	1.3333333333333333
CP008925.1	h6.sal.bam	other	2937581	2937581	0	+	0	2	146	120	0.0
CP008925.1	h6.sal.bam	other	2937582	2937582	0	+	3	1	147	121	2.0
CP008925.1	h6.sal.bam	other	2937583	2937583	0	+	0	0	145	120	0.0
CP008925.1	h6.sal.bam	other	2937584	2937584	0	+	0	1	144	120	0.0
CP008925.1	h6.sal.bam	other	2937585	2937585	0	+	0	2	135	120	0.0
CP008925.1	h6.sal.bam	other	2937586	2937586	0	+	4	0	136	120	4.0
CP008925.1	h6.sal.bam	other	2937587	2937587	0	+	1	0	137	122	1.0
CP008925.1	h6.sal.bam	other	2937588	2937588	0	+	3	1	138	122	3.0
CP008925.1	h6.sal.bam	other	2937589	2937589	0	+	2	1	140	121	2.0
CP008925.1	h6.sal.bam	other	2937590	2937590	0	+	0	0	139	127	0.0
CP008925.1	h6.sal.bam	other	2937591	2937591	0	+	1	2	139	129	1.0
CP008925.1	h6.sal.bam	other	2937592	2937592	0	+	4	2	135	127	4.0
CP008925.1	h6.sal.bam	other	2937593	2937593	0	+	0	3	135	125	0.0
CP008925.1	h6.sal.bam	other	2937594	2937594	0	+	1	1	135	131	1.0
CP008925.1	h6.sal.bam	other	2937595	2937595	0	+	2	0	136	132	2.0
CP008925.1	h6.sal.bam	other	2937596	2937596	0	+	2	1	132	135	2.0
CP008925.1	h6.sal.bam	other	2937597	2937597	0	+	1	3	133	134	1.0
CP008925.1	h6.sal.bam	other	2937598	2937598	0	+	1	2	128	137	1.0
CP008925.1	h6.sal.bam	other	2937599	2937599	0	+	3	1	127	136	3.0
CP008925.1	h6.sal.bam	other	2937600	2937600	0	+	1	2	128	137	1.0
CP008925.1	h6.sal.bam	other	2937601	2937601	0	+	3	0	131	136	3.0
CP008925.1	h6.sal.bam	other	2937602	2937602	0	+	3	1	134	137	3.0
CP008925.1	h6.sal.bam	other	2937603	2937603	0	+	3	2	135	141	3.0
CP008925.1	h6.sal.bam	other	2937604	2937604	0	+	2	0	134	140	2.0
CP008925.1	h6.sal.bam	other	2937605	2937605	0	+	1	1	131	143	1.0
CP008925.1	h6.sal.bam	other	2937606	2937606	0	+	2	4	128	144	2.0
CP008925.1	h6.sal.bam	other	2937607	2937607	0	+	0	3	128	140	0.0
CP008925.1	h6.sal.bam	other	2937608	2937608	0	+	3	0	127	140	3.0
CP008925.1	h6.sal.bam	other	2937609	2937609	0	+	2	1	126	146	2.0
CP008925.1	h6.sal.bam	other	2937610	2937610	0	+	1	0	127	145	1.0
CP008925.1	h6.sal.bam	other	2937611	2937611	0	+	0	1	126	148	0.0
CP008925.1	h6.sal.bam	other	2937612	2937612	0	+	1	3	123	149	1.0
CP008925.1	h6.sal.bam	other	2937613	2937613	0	+	1	4	121	146	1.0
CP008925.1	h6.sal.bam	other	2937614	2937614	0	+	2	1	123	142	2.0
CP008925.1	h6.sal.bam	other	2937615	2937615	0	+	0	1	123	142	0.0
CP008925.1	h6.sal.bam	other	2937616	2937616	0	+	2	1	122	143	2.0
CP008925.1	h6.sal.bam	other	2937617	2937617	0	+	1	2	122	143	1.0
CP008925.1	h6.sal.bam	other	2937618	2937618	0	+	0	1	121	144	0.0
CP008925.1	h6.sal.bam	other	2937619	2937619	0	+	2	1	119	149	2.0
CP008925.1	h6.sal.bam	other	2937620	2937620	0	+	3	0	122	152	3.0
CP008925.1	h6.sal.bam	other	2937621	2937621	0	+	1	1	122	152	1.0
CP008925.1	h6.sal.bam	other	2937622	2937622	0	+	8	2	128	152	8.0
CP008925.1	h6.sal.bam	other	2937623	2937623	0	+	2	1	128	150	2.0
CP008925.1	h6.sal.bam	other	2937624	2937624	0	+	1	2	128	150	1.0
CP008925.1	h6.sal.bam	other	2937625	2937625	0	+	2	3	127	150	2.0
CP008925.1	h6.sal.bam	other	2937626	2937626	0	+	3	5	128	151	3.0
CP008925.1	h6.sal.bam	other	2937627	2937627	0	+	1	3	128	152	1.0
CP008925.1	h6.sal.bam	other	2937628	2937628	0	+	0	5	125	149	0.0
CP008925.1	h6.sal.bam	other	2937629	2937629	0	+	1	2	124	144	1.0
CP008925.1	h6.sal.bam	other	2937630	2937630	0	+	0	2	123	144	0.0
CP008925.1	h6.sal.bam	other	2937631	2937631	0	+	3	3	123	145	3.0
CP008925.1	h6.sal.bam	other	2937632	2937632	0	+	2	5	123	145	2.0
CP008925.1	h6.sal.bam	other	2937633	2937633	0	+	0	1	120	140	0.0
CP008925.1	h6.sal.bam	other	2937634	2937634	0	+	3	2	122	143	3.0
CP008925.1	h6.sal.bam	other	2937635	2937635	0	+	0	3	120	142	0.0
CP008925.1	h6.sal.bam	other	2937636	2937636	0	+	1	1	121	139	1.0
CP008925.1	h6.sal.bam	other	2937637	2937637	0	+	0	1	120	139	0.0
CP008925.1	h6.sal.bam	other	2937638	2937638	0	+	0	2	119	140	0.0
CP008925.1	h6.sal.bam	other	2937639	2937639	0	+	2	10	121	138	2.0
CP008925.1	h6.sal.bam	other	2937640	2937640	0	+	1	0	119	133	1.0
CP008925.1	h6.sal.bam	other	2937641	2937641	0	+	1	0	118	134	1.0
CP008925.1	h6.sal.bam	other	2937642	2937642	0	+	0	2	118	135	0.0
CP008925.1	h6.sal.bam	other	2937643	2937643	0	+	2	0	119	133	2.0
CP008925.1	h6.sal.bam	other	2937644	2937644	0	+	1	0	116	135	1.0
CP008925.1	h6.sal.bam	other	2937645	2937645	0	+	2	0	118	135	2.0
CP008925.1	h6.sal.bam	other	2937646	2937646	0	+	0	1	118	135	0.0
CP008925.1	h6.sal.bam	other	2937647	2937647	0	+	2	2	120	135	2.0
CP008925.1	h6.sal.bam	other	2937648	2937648	0	+	0	2	118	133	0.0
CP008925.1	h6.sal.bam	other	2937649	2937649	0	+	0	0	113	132	0.0
CP008925.1	h6.sal.bam	other	2937650	2937650	0	+	0	2	113	134	0.0
CP008925.1	h6.sal.bam	other	2937651	2937651	0	+	3	3	112	138	3.0
CP008925.1	h6.sal.bam	other	2937652	2937652	0	+	1	2	110	135	1.0
CP008925.1	h6.sal.bam	other	2937653	2937653	0	+	1	2	108	133	1.0
CP008925.1	h6.sal.bam	other	2937654	2937654	0	+	0	0	105	133	0.0
CP008925.1	h6.sal.bam	other	2937655	2937655	0	+	0	0	104	136	0.0
CP008925.1	h6.sal.bam	other	2937656	2937656	0	+	0	1	104	138	0.0
CP008925.1	h6.sal.bam	other	2937657	2937657	0	+	2	0	103	137	2.0
CP008925.1	h6.sal.bam	other	2937658	2937658	0	+	1	1	104	137	1.0
CP008925.1	h6.sal.bam	other	2937659	2937659	0	+	2	0	106	138	2.0
CP008925.1	h6.sal.bam	other	2937660	2937660	0	+	0	2	102	140	0.0
CP008925.1	h6.sal.bam	other	2937661	2937661	0	+	2	2	104	138	2.0
CP008925.1	h6.sal.bam	other	2937662	2937662	0	+	3	1	103	140	3.0
CP008925.1	h6.sal.bam	other	2937663	2937663	0	+	0	6	103	139	0.0
CP008925.1	h6.sal.bam	other	2937664	2937664	0	+	0	2	101	135	0.0
CP008925.1	h6.sal.bam	other	2937665	2937665	0	+	0	4	101	136	0.0
CP008925.1	h6.sal.bam	other	2937666	2937666	0	+	0	2	100	134	0.0
CP008925.1	h6.sal.bam	other	2937667	2937667	0	+	1	1	97	133	1.0
CP008925.1	h6.sal.bam	other	2937668	2937668	0	+	4	3	101	132	4.0
CP008925.1	h6.sal.bam	other	2937669	2937669	0	+	2	1	102	129	2.0
CP008925.1	h6.sal.bam	other	2937670	2937670	0	+	1	3	99	130	1.0
CP008925.1	h6.sal.bam	other	2937671	2937671	0	+	1	6	100	128	1.0
CP008925.1	h6.sal.bam	other	2937672	2937672	0	+	3	0	102	122	3.0
CP008925.1	h6.sal.bam	other	2937673	2937673	0	+	4	1	102	123	4.0
CP008925.1	h6.sal.bam	other	2937674	2937674	0	+	0	2	102	122	0.0
CP008925.1	h6.sal.bam	other	2937675	2937675	0	+	3	1	104	124	3.0
CP008925.1	h6.sal.bam	other	2937676	2937676	0	+	1	1	100	123	1.0
CP008925.1	h6.sal.bam	other	2937677	2937677	0	+	0	5	100	123	0.0
CP008925.1	h6.sal.bam	other	2937678	2937678	0	+	3	1	100	120	3.0
CP008925.1	h6.sal.bam	other	2937679	2937679	0	+	0	3	98	120	0.0
CP008925.1	h6.sal.bam	other	2937680	2937680	0	+	3	2	100	117	3.0
CP008925.1	h6.sal.bam	other	2937681	2937681	0	+	1	3	99	122	1.0
CP008925.1	h6.sal.bam	other	2937682	2937682	0	+	1	3	94	122	1.0
CP008925.1	h6.sal.bam	other	2937683	2937683	0	+	2	4	96	120	2.0
CP008925.1	h6.sal.bam	other	2937684	2937684	0	+	1	2	97	118	1.0
CP008925.1	h6.sal.bam	other	2937685	2937685	0	+	2	1	99	117	2.0
CP008925.1	h6.sal.bam	other	2937686	2937686	0	+	3	1	102	117	3.0
CP008925.1	h6.sal.bam	other	2937687	2937687	0	+	1	0	101	119	1.0
CP008925.1	h6.sal.bam	other	2937688	2937688	0	+	1	1	102	120	1.0
CP008925.1	h6.sal.bam	other	2937689	2937689	0	+	2	2	102	119	2.0
CP008925.1	h6.sal.bam	other	2937690	2937690	0	+	1	1	103	117	1.0
CP008925.1	h6.sal.bam	other	2937691	2937691	0	+	0	3	101	118	0.0
CP008925.1	h6.sal.bam	other	2937692	2937692	0	+	2	3	102	117	2.0
CP008925.1	h6.sal.bam	other	2937693	2937693	0	+	5	3	107	114	5.0
CP008925.1	h6.sal.bam	other	2937694	2937694	0	+	0	4	105	111	0.0
CP008925.1	h6.sal.bam	other	2937695	2937695	0	+	2	0	104	107	2.0
CP008925.1	h6.sal.bam	other	2937696	2937696	0	+	1	2	102	107	1.0
CP008925.1	h6.sal.bam	other	2937697	2937697	0	+	1	1	97	107	1.0
CP008925.1	h6.sal.bam	other	2937698	2937698	0	+	4	2	99	108	4.0
CP008925.1	h6.sal.bam	other	2937699	2937699	0	+	0	3	98	106	0.0
CP008925.1	h6.sal.bam	other	2937700	2937700	0	+	4	2	96	105	4.0
CP008925.1	h6.sal.bam	other	2937701	2937701	0	+	1	4	97	106	1.0
CP008925.1	h6.sal.bam	other	2937702	2937702	0	+	1	0	98	102	1.0
CP008925.1	h6.sal.bam	other	2937703	2937703	0	+	0	2	98	104	0.0
CP008925.1	h6.sal.bam	other	2937704	2937704	0	+	4	0	101	103	4.0
CP008925.1	h6.sal.bam	other	2937705	2937705	0	+	3	3	104	104	3.0
CP008925.1	h6.sal.bam	other	2937706	2937706	0	+	1	3	102	103	1.0
CP008925.1	h6.sal.bam	other	2937707	2937707	0	+	2	2	102	101	2.0
CP008925.1	h6.sal.bam	other	2937708	2937708	0	+	2	3	101	99	2.0
CP008925.1	h6.sal.bam	other	2937709	2937709	0	+	2	0	103	98	2.0
CP008925.1	h6.sal.bam	other	2937710	2937710	0	+	2	0	105	98	2.0
CP008925.1	h6.sal.bam	other	2937711	2937711	0	+	5	1	106	103	5.0
CP008925.1	h6.sal.bam	other	2937712	2937712	0	+	2	2	108	102	2.0
CP008925.1	h6.sal.bam	other	2937713	2937713	0	+	1	0	109	101	1.0
CP008925.1	h6.sal.bam	other	2937714	2937714	0	+	1	6	110	101	1.0
CP008925.1	h6.sal.bam	other	2937715	2937715	0	+	3	0	112	99	3.0
CP008925.1	h6.sal.bam	other	2937716	2937716	0	+	1	1	113	99	1.0
CP008925.1	h6.sal.bam	other	2937717	2937717	0	+	0	1	113	98	0.0
CP008925.1	h6.sal.bam	other	2937718	2937718	0	+	2	2	113	100	1.3333333333333333
CP008925.1	h6.sal.bam	other	2937719	2937719	0	+	2	0	114	99	2.0
CP008925.1	h6.sal.bam	other	2937720	2937720	0	+	3	1	115	99	3.0
CP008925.1	h6.sal.bam	other	2937721	2937721	0	+	2	0	117	98	2.0
CP008925.1	h6.sal.bam	other	2937722	2937722	0	+	1	1	116	104	1.0
CP008925.1	h6.sal.bam	other	2937723	2937723	0	+	1	2	117	104	1.0
CP008925.1	h6.sal.bam	other	2937724	2937724	0	+	2	4	119	102	2.0
CP008925.1	h6.sal.bam	other	2937725	2937725	0	+	1	2	119	98	1.0
CP008925.1	h6.sal.bam	other	2937726	2937726	0	+	0	0	115	96	0.0
CP008925.1	h6.sal.bam	other	2937727	2937727	0	+	1	0	116	96	1.0
CP008925.1	h6.sal.bam	other	2937728	2937728	0	+	1	2	116	99	1.0
CP008925.1	h6.sal.bam	other	2937729	2937729	0	+	2	4	118	97	2.0
CP008925.1	h6.sal.bam	other	2937730	2937730	0	+	0	2	118	93	0.0
CP008925.1	h6.sal.bam	other	2937731	2937731	0	+	4	0	122	93	4.0
CP008925.1	h6.sal.bam	other	2937732	2937732	0	+	1	0	121	93	1.0
CP008925.1	h6.sal.bam	other	2937733	2937733	0	+	2	1	122	98	2.0
CP008925.1	h6.sal.bam	other	2937734	2937734	0	+	3	2	123	97	3.0
CP008925.1	h6.sal.bam	other	2937735	2937735	0	+	2	0	125	95	2.0
CP008925.1	h6.sal.bam	other	2937736	2937736	0	+	2	3	125	101	2.0
CP008925.1	h6.sal.bam	other	2937737	2937737	0	+	1	1	123	100	1.0
CP008925.1	h6.sal.bam	other	2937738	2937738	0	+	3	1	126	102	3.0
CP008925.1	h6.sal.bam	other	2937739	2937739	0	+	3	3	128	101	3.0
CP008925.1	h6.sal.bam	other	2937740	2937740	0	+	1	2	128	101	1.0
CP008925.1	h6.sal.bam	other	2937741	2937741	0	+	2	1	129	100	2.0
CP008925.1	h6.sal.bam	other	2937742	2937742	0	+	1	0	130	99	1.0
CP008925.1	h6.sal.bam	other	2937743	2937743	0	+	4	0	130	102	4.0
CP008925.1	h6.sal.bam	other	2937744	2937744	0	+	2	2	129	106	2.0
CP008925.1	h6.sal.bam	other	2937745	2937745	0	+	1	2	129	106	1.0
CP008925.1	h6.sal.bam	other	2937746	2937746	0	+	1	0	130	104	1.0
CP008925.1	h6.sal.bam	other	2937747	2937747	0	+	0	0	126	104	0.0
CP008925.1	h6.sal.bam	other	2937748	2937748	0	+	1	4	125	111	1.0
CP008925.1	h6.sal.bam	other	2937749	2937749	0	+	2	1	127	107	2.0
CP008925.1	h6.sal.bam	other	2937750	2937750	0	+	1	1	126	106	1.0
CP008925.1	h6.sal.bam	other	2937751	2937751	0	+	1	1	126	110	1.0
CP008925.1	h6.sal.bam	other	2937752	2937752	0	+	1	2	124	110	1.0
CP008925.1	h6.sal.bam	other	2937753	2937753	0	+	1	0	125	110	1.0
CP008925.1	h6.sal.bam	other	2937754	2937754	0	+	0	3	125	110	0.0
CP008925.1	h6.sal.bam	other	2937755	2937755	0	+	2	3	124	107	2.0
CP008925.1	h6.sal.bam	other	2937756	2937756	0	+	3	3	126	104	3.0
CP008925.1	h6.sal.bam	other	2937757	2937757	0	+	2	1	125	101	2.0
CP008925.1	h6.sal.bam	other	2937758	2937758	0	+	2	3	126	100	2.0
CP008925.1	h6.sal.bam	other	2937759	2937759	0	+	3	1	128	100	3.0
CP008925.1	h6.sal.bam	other	2937760	2937760	0	+	1	1	127	101	1.0
CP008925.1	h6.sal.bam	other	2937761	2937761	0	+	1	2	125	100	1.0
CP008925.1	h6.sal.bam	other	2937762	2937762	0	+	3	1	127	98	3.0
CP008925.1	h6.sal.bam	other	2937763	2937763	0	+	3	0	130	98	3.0
CP008925.1	h6.sal.bam	other	2937764	2937764	0	+	1	2	129	99	1.0
CP008925.1	h6.sal.bam	other	2937765	2937765	0	+	0	0	128	98	0.0
CP008925.1	h6.sal.bam	other	2937766	2937766	0	+	1	2	129	98	1.0
CP008925.1	h6.sal.bam	other	2937767	2937767	0	+	2	0	128	97	2.0
CP008925.1	h6.sal.bam	other	2937768	2937768	0	+	3	0	128	97	3.0
CP008925.1	h6.sal.bam	other	2937769	2937769	0	+	1	0	129	97	1.0
CP008925.1	h6.sal.bam	other	2937770	2937770	0	+	1	2	128	104	1.0
CP008925.1	h6.sal.bam	other	2937771	2937771	0	+	1	2	127	102	1.0
CP008925.1	h6.sal.bam	other	2937772	2937772	0	+	0	2	127	100	0.0
CP008925.1	h6.sal.bam	other	2937773	2937773	0	+	1	0	121	100	1.0
CP008925.1	h6.sal.bam	other	2937774	2937774	0	+	0	2	120	101	0.0
CP008925.1	h6.sal.bam	other	2937775	2937775	0	+	2	2	122	100	2.0
CP008925.1	h6.sal.bam	other	2937776	2937776	0	+	3	0	124	98	3.0
CP008925.1	h6.sal.bam	other	2937777	2937777	0	+	5	2	128	98	5.0
CP008925.1	h6.sal.bam	other	2937778	2937778	0	+	0	1	128	101	0.0
CP008925.1	h6.sal.bam	other	2937779	2937779	0	+	0	1	120	101	0.0
CP008925.1	h6.sal.bam	other	2937780	2937780	0	+	2	2	122	101	2.0
CP008925.1	h6.sal.bam	other	2937781	2937781	0	+	1	1	123	99	1.0
CP008925.1	h6.sal.bam	other	2937782	2937782	0	+	2	0	123	100	2.0
CP008925.1	h6.sal.bam	other	2937783	2937783	0	+	0	2	121	101	0.0
CP008925.1	h6.sal.bam	other	2937784	2937784	0	+	1	2	120	99	1.0
CP008925.1	h6.sal.bam	other	2937785	2937785	0	+	1	4	119	99	1.0
CP008925.1	h6.sal.bam	other	2937786	2937786	0	+	1	0	114	98	1.0
CP008925.1	h6.sal.bam	other	2937787	2937787	0	+	0	1	113	98	0.0
CP008925.1	h6.sal.bam	other	2937788	2937788	0	+	3	2	114	112	3.0
CP008925.1	h6.sal.bam	other	2937789	2937789	0	+	4	3	114	111	4.0
CP008925.1	h6.sal.bam	other	2937790	2937790	0	+	3	0	117	109	3.0
CP008925.1	h6.sal.bam	other	2937791	2937791	0	+	0	2	117	112	0.0
CP008925.1	h6.sal.bam	other	2937792	2937792	0	+	6	1	123	110	6.0
CP008925.1	h6.sal.bam	other	2937793	2937793	0	+	1	1	120	109	1.0
CP008925.1	h6.sal.bam	other	2937794	2937794	0	+	2	1	122	110	2.0
CP008925.1	h6.sal.bam	other	2937795	2937795	0	+	3	1	122	109	3.0
CP008925.1	h6.sal.bam	other	2937796	2937796	0	+	0	2	119	108	0.0
CP008925.1	h6.sal.bam	other	2937797	2937797	0	+	1	1	120	111	1.0
CP008925.1	h6.sal.bam	other	2937798	2937798	0	+	2	0	121	113	2.0
CP008925.1	h6.sal.bam	other	2937799	2937799	0	+	2	0	121	117	2.0
CP008925.1	h6.sal.bam	other	2937800	2937800	0	+	0	0	120	122	0.0
CP008925.1	h6.sal.bam	other	2937801	2937801	0	+	0	0	120	122	0.0
CP008925.1	h6.sal.bam	other	2937802	2937802	0	+	0	3	119	123	0.0
CP008925.1	h6.sal.bam	other	2937803	2937803	0	+	1	0	119	120	1.0
CP008925.1	h6.sal.bam	other	2937804	2937804	0	+	3	1	120	123	3.0
CP008925.1	h6.sal.bam	other	2937805	2937805	0	+	1	1	121	122	1.0
CP008925.1	h6.sal.bam	other	2937806	2937806	0	+	0	3	117	121	0.0
CP008925.1	h6.sal.bam	other	2937807	2937807	0	+	0	3	116	121	0.0
CP008925.1	h6.sal.bam	other	2937808	2937808	0	+	1	0	115	118	1.0
CP008925.1	h6.sal.bam	other	2937809	2937809	0	+	2	4	114	119	2.0
CP008925.1	h6.sal.bam	other	2937810	2937810	0	+	7	2	118	117	7.0
CP008925.1	h6.sal.bam	other	2937811	2937811	0	+	0	2	116	115	0.0
CP008925.1	h6.sal.bam	other	2937812	2937812	0	+	1	3	116	115	1.0
CP008925.1	h6.sal.bam	other	2937813	2937813	0	+	3	0	115	114	3.0
CP008925.1	h6.sal.bam	other	2937814	2937814	0	+	6	3	118	115	6.0
CP008925.1	h6.sal.bam	other	2937815	2937815	0	+	3	1	120	113	3.0
CP008925.1	h6.sal.bam	other	2937816	2937816	0	+	2	2	120	112	2.0
CP008925.1	h6.sal.bam	other	2937817	2937817	0	+	1	1	121	112	1.0
CP008925.1	h6.sal.bam	other	2937818	2937818	0	+	0	4	117	112	0.0
CP008925.1	h6.sal.bam	other	2937819	2937819	0	+	1	2	114	108	1.0
CP008925.1	h6.sal.bam	other	2937820	2937820	0	+	5	5	119	108	5.0
CP008925.1	h6.sal.bam	other	2937821	2937821	0	+	2	0	121	103	2.0
CP008925.1	h6.sal.bam	other	2937822	2937822	0	+	2	1	121	104	2.0
CP008925.1	h6.sal.bam	other	2937823	2937823	0	+	0	2	120	106	0.0
CP008925.1	h6.sal.bam	other	2937824	2937824	0	+	0	1	120	106	0.0
CP008925.1	h6.sal.bam	other	2937825	2937825	0	+	1	2	121	106	0.6666666666666666
CP008925.1	h6.sal.bam	other	2937826	2937826	0	+	1	0	121	104	0.6666666666666666
CP008925.1	h6.sal.bam	other	2937827	2937827	0	+	2	2	121	104	2.0
CP008925.1	h6.sal.bam	other	2937828	2937828	0	+	4	0	125	104	4.0
CP008925.1	h6.sal.bam	other	2937829	2937829	0	+	0	0	124	104	0.0
CP008925.1	h6.sal.bam	other	2937830	2937830	0	+	0	0	123	106	0.0
CP008925.1	h6.sal.bam	other	2937831	2937831	0	+	1	0	121	110	1.0
CP008925.1	h6.sal.bam	other	2937832	2937832	0	+	1	0	117	112	1.0
CP008925.1	h6.sal.bam	other	2937833	2937833	0	+	2	3	116	113	2.0
CP008925.1	h6.sal.bam	other	2937834	2937834	0	+	1	2	117	110	0.6666666666666666
CP008925.1	h6.sal.bam	other	2937835	2937835	0	+	3	0	119	112	2.0
CP008925.1	h6.sal.bam	other	2937836	2937836	0	+	3	1	122	113	2.0
CP008925.1	h6.sal.bam	other	2937837	2937837	0	+	1	1	120	112	0.6666666666666666
CP008925.1	h6.sal.bam	other	2937838	2937838	0	+	5	1	121	111	5.0
CP008925.1	h6.sal.bam	other	2937839	2937839	0	+	0	0	120	111	0.0
CP008925.1	h6.sal.bam	other	2937840	2937840	0	+	4	1	124	114	4.0
CP008925.1	h6.sal.bam	other	2937841	2937841	0	+	0	0	121	114	0.0
CP008925.1	h6.sal.bam	other	2937842	2937842	0	+	1	2	118	116	1.0
CP008925.1	h6.sal.bam	other	2937843	2937843	0	+	3	1	120	114	3.0
CP008925.1	h6.sal.bam	other	2937844	2937844	0	+	1	4	121	113	1.0
CP008925.1	h6.sal.bam	other	2937845	2937845	0	+	2	0	122	109	2.0
CP008925.1	h6.sal.bam	other	2937846	2937846	0	+	2	2	123	110	2.0
CP008925.1	h6.sal.bam	other	2937847	2937847	0	+	1	0	123	109	1.0
CP008925.1	h6.sal.bam	other	2937848	2937848	0	+	0	1	122	111	0.0
CP008925.1	h6.sal.bam	other	2937849	2937849	0	+	2	1	124	110	2.0
CP008925.1	h6.sal.bam	other	2937850	2937850	0	+	1	2	125	109	1.0
CP008925.1	h6.sal.bam	other	2937851	2937851	0	+	3	3	126	109	3.0
CP008925.1	h6.sal.bam	other	2937852	2937852	0	+	1	0	122	108	1.0
CP008925.1	h6.sal.bam	other	2937853	2937853	0	+	1	1	123	108	1.0
CP008925.1	h6.sal.bam	other	2937854	2937854	0	+	2	2	125	108	2.0
CP008925.1	h6.sal.bam	other	2937855	2937855	0	+	3	0	126	106	3.0
CP008925.1	h6.sal.bam	other	2937856	2937856	0	+	3	2	126	106	3.0
CP008925.1	h6.sal.bam	other	2937857	2937857	0	+	3	1	129	104	3.0
CP008925.1	h6.sal.bam	other	2937858	2937858	0	+	2	2	130	103	1.3333333333333333
CP008925.1	h6.sal.bam	other	2937859	2937859	0	+	1	2	131	101	1.0
CP008925.1	h6.sal.bam	other	2937860	2937860	0	+	2	0	131	100	2.0
CP008925.1	h6.sal.bam	other	2937861	2937861	0	+	1	12	131	100	1.0
CP008925.1	h6.sal.bam	GAAC	2937862	2937862	2937870	+	2	3	133	89	2.0
CP008925.1	h6.sal.bam	other	2937863	2937863	0	+	0	1	129	87	0.0
CP008925.1	h6.sal.bam	GAAC	2937864	2937864	2937870	+	4	1	130	89	4.0
CP008925.1	h6.sal.bam	other	2937865	2937865	0	+	5	3	132	88	5.0
CP008925.1	h6.sal.bam	other	2937866	2937866	0	+	7	0	133	85	7.0
CP008925.1	h6.sal.bam	other	2937867	2937867	0	+	1	0	134	85	1.0
CP008925.1	h6.sal.bam	other	2937868	2937868	0	+	3	2	134	85	3.0
CP008925.1	h6.sal.bam	other	2937869	2937869	0	+	2	3	134	83	2.0
CP008925.1	h6.sal.bam	other	2937870	2937870	0	+	2	2	136	87	2.0
CP008925.1	h6.sal.bam	other	2937871	2937871	0	+	1	3	136	87	1.0
CP008925.1	h6.sal.bam	other	2937872	2937872	0	+	1	1	135	86	1.0
CP008925.1	h6.sal.bam	other	2937873	2937873	0	+	3	3	138	85	3.0
CP008925.1	h6.sal.bam	other	2937874	2937874	0	+	2	5	138	82	2.0
CP008925.1	h6.sal.bam	other	2937875	2937875	0	+	3	1	141	80	3.0
CP008925.1	h6.sal.bam	other	2937876	2937876	0	+	3	0	144	79	3.0
CP008925.1	h6.sal.bam	other	2937877	2937877	0	+	0	2	144	81	0.0
CP008925.1	h6.sal.bam	other	2937878	2937878	0	+	1	1	144	80	1.0
CP008925.1	h6.sal.bam	GAAC	2937879	2937879	2937870	+	0	0	140	79	0.0
CP008925.1	h6.sal.bam	other	2937880	2937880	0	+	0	0	140	81	0.0
CP008925.1	h6.sal.bam	GAAC	2937881	2937881	2937870	+	3	3	143	81	3.0
CP008925.1	h6.sal.bam	other	2937882	2937882	0	+	2	0	143	80	2.0
CP008925.1	h6.sal.bam	other	2937883	2937883	0	+	1	1	144	80	1.0
CP008925.1	h6.sal.bam	other	2937884	2937884	0	+	2	2	145	81	2.0
CP008925.1	h6.sal.bam	other	2937885	2937885	0	+	1	1	139	81	1.0
CP008925.1	h6.sal.bam	other	2937886	2937886	0	+	1	1	139	81	1.0
CP008925.1	h6.sal.bam	other	2937887	2937887	0	+	0	2	137	81	0.0
CP008925.1	h6.sal.bam	other	2937888	2937888	0	+	0	1	128	82	0.0
CP008925.1	h6.sal.bam	other	2937889	2937889	0	+	0	1	128	81	0.0
CP008925.1	h6.sal.bam	other	2937890	2937890	0	+	0	2	126	84	0.0
CP008925.1	h6.sal.bam	other	2937891	2937891	0	+	1	1	126	83	1.0
CP008925.1	h6.sal.bam	other	2937892	2937892	0	+	3	0	128	82	3.0
CP008925.1	h6.sal.bam	other	2937893	2937893	0	+	1	0	129	82	1.0
CP008925.1	h6.sal.bam	other	2937894	2937894	0	+	1	2	129	85	1.0
CP008925.1	h6.sal.bam	other	2937895	2937895	0	+	1	1	125	83	1.0
CP008925.1	h6.sal.bam	other	2937896	2937896	0	+	1	0	124	83	1.0
CP008925.1	h6.sal.bam	other	2937897	2937897	0	+	1	4	123	84	0.6666666666666666
CP008925.1	h6.sal.bam	other	2937898	2937898	0	+	2	1	124	81	1.0
CP008925.1	h6.sal.bam	other	2937899	2937899	0	+	1	4	125	82	0.6666666666666666
CP008925.1	h6.sal.bam	other	2937900	2937900	0	+	3	0	127	78	2.0
CP008925.1	h6.sal.bam	other	2937901	2937901	0	+	2	0	129	78	1.3333333333333333
CP008925.1	h6.sal.bam	other	2937902	2937902	0	+	1	2	128	81	0.6666666666666666
CP008925.1	h6.sal.bam	other	2937903	2937903	0	+	4	1	128	79	2.6666666666666665
CP008925.1	h6.sal.bam	other	2937904	2937904	0	+	2	4	130	80	2.0
CP008925.1	h6.sal.bam	other	2937905	2937905	0	+	5	1	135	76	5.0
CP008925.1	h6.sal.bam	other	2937906	2937906	0	+	1	1	135	75	1.0
CP008925.1	h6.sal.bam	other	2937907	2937907	0	+	4	1	138	76	4.0
CP008925.1	h6.sal.bam	other	2937908	2937908	0	+	3	2	138	76	3.0
CP008925.1	h6.sal.bam	other	2937909	2937909	0	+	1	2	139	74	1.0
CP008925.1	h6.sal.bam	other	2937910	2937910	0	+	1	1	137	73	1.0
CP008925.1	h6.sal.bam	other	2937911	2937911	0	+	1	0	134	72	1.0
CP008925.1	h6.sal.bam	other	2937912	2937912	0	+	2	1	134	72	2.0
CP008925.1	h6.sal.bam	other	2937913	2937913	0	+	1	2	131	74	1.0
CP008925.1	h6.sal.bam	other	2937914	2937914	0	+	0	0	127	73	0.0
CP008925.1	h6.sal.bam	other	2937915	2937915	0	+	1	1	128	75	1.0
CP008925.1	h6.sal.bam	other	2937916	2937916	0	+	1	2	129	74	1.0
CP008925.1	h6.sal.bam	other	2937917	2937917	0	+	2	0	130	72	2.0
CP008925.1	h6.sal.bam	other	2937918	2937918	0	+	3	0	130	73	3.0
CP008925.1	h6.sal.bam	other	2937919	2937919	0	+	7	0	134	75	7.0
CP008925.1	h6.sal.bam	other	2937920	2937920	0	+	2	1	136	75	2.0
CP008925.1	h6.sal.bam	other	2937921	2937921	0	+	1	1	136	75	1.0
CP008925.1	h6.sal.bam	other	2937922	2937922	0	+	4	2	139	74	4.0
CP008925.1	h6.sal.bam	other	2937923	2937923	0	+	2	0	141	74	2.0
CP008925.1	h6.sal.bam	other	2937924	2937924	0	+	0	2	138	75	0.0
CP008925.1	h6.sal.bam	other	2937925	2937925	0	+	0	2	135	74	0.0
CP008925.1	h6.sal.bam	other	2937926	2937926	0	+	0	0	135	72	0.0
CP008925.1	h6.sal.bam	other	2937927	2937927	0	+	2	1	136	72	2.0
CP008925.1	h6.sal.bam	other	2937928	2937928	0	+	2	0	137	73	2.0
CP008925.1	h6.sal.bam	other	2937929	2937929	0	+	0	0	135	73	0.0
CP008925.1	h6.sal.bam	other	2937930	2937930	0	+	0	0	129	74	0.0
CP008925.1	h6.sal.bam	other	2937931	2937931	0	+	0	0	126	75	0.0
CP008925.1	h6.sal.bam	other	2937932	2937932	0	+	1	0	125	76	1.0
CP008925.1	h6.sal.bam	other	2937933	2937933	0	+	2	1	126	77	2.0
CP008925.1	h6.sal.bam	other	2937934	2937934	0	+	0	0	124	76	0.0
CP008925.1	h6.sal.bam	other	2937935	2937935	0	+	1	1	124	77	1.0
CP008925.1	h6.sal.bam	other	2937936	2937936	0	+	2	0	124	77	2.0
CP008925.1	h6.sal.bam	other	2937937	2937937	0	+	0	2	124	79	0.0
CP008925.1	h6.sal.bam	other	2937938	2937938	0	+	1	1	125	78	1.0
CP008925.1	h6.sal.bam	other	2937939	2937939	0	+	3	0	123	80	3.0
CP008925.1	h6.sal.bam	other	2937940	2937940	0	+	2	0	114	80	2.0
CP008925.1	h6.sal.bam	other	2937941	2937941	0	+	2	1	116	80	2.0
CP008925.1	h6.sal.bam	other	2937942	2937942	0	+	3	0	116	79	3.0
CP008925.1	h6.sal.bam	other	2937943	2937943	0	+	3	5	118	80	3.0
CP008925.1	h6.sal.bam	other	2937944	2937944	0	+	1	3	114	77	1.0
CP008925.1	h6.sal.bam	other	2937945	2937945	0	+	2	1	116	75	2.0
CP008925.1	h6.sal.bam	other	2937946	2937946	0	+	5	1	120	74	5.0
CP008925.1	h6.sal.bam	other	2937947	2937947	0	+	5	2	123	74	5.0
CP008925.1	h6.sal.bam	other	2937948	2937948	0	+	3	0	123	72	3.0
CP008925.1	h6.sal.bam	other	2937949	2937949	0	+	0	2	122	72	0.0
CP008925.1	h6.sal.bam	other	2937950	2937950	0	+	1	1	120	70	1.0
CP008925.1	h6.sal.bam	other	2937951	2937951	0	+	4	0	121	69	4.0
CP008925.1	h6.sal.bam	other	2937952	2937952	0	+	0	1	121	72	0.0
CP008925.1	h6.sal.bam	other	2937953	2937953	0	+	1	1	122	71	1.0
CP008925.1	h6.sal.bam	other	2937954	2937954	0	+	0	1	122	72	0.0
CP008925.1	h6.sal.bam	other	2937955	2937955	0	+	1	0	118	71	1.0
CP008925.1	h6.sal.bam	other	2937956	2937956	0	+	0	2	118	72	0.0
CP008925.1	h6.sal.bam	other	2937957	2937957	0	+	0	2	118	70	0.0
CP008925.1	h6.sal.bam	other	2937958	2937958	0	+	2	3	119	70	2.0
CP008925.1	h6.sal.bam	other	2937959	2937959	0	+	0	1	117	67	0.0
CP008925.1	h6.sal.bam	other	2937960	2937960	0	+	1	1	116	68	1.0
CP008925.1	h6.sal.bam	other	2937961	2937961	0	+	0	1	116	68	0.0
CP008925.1	h6.sal.bam	other	2937962	2937962	0	+	2	1	118	68	2.0
CP008925.1	h6.sal.bam	other	2937963	2937963	0	+	0	1	118	71	0.0
CP008925.1	h6.sal.bam	other	2937964	2937964	0	+	7	4	125	71	7.0
CP008925.1	h6.sal.bam	other	2937965	2937965	0	+	1	1	126	67	1.0
CP008925.1	h6.sal.bam	other	2937966	2937966	0	+	3	0	128	66	3.0
CP008925.1	h6.sal.bam	other	2937967	2937967	0	+	1	2	125	68	1.0
CP008925.1	h6.sal.bam	other	2937968	2937968	0	+	1	0	126	68	1.0
CP008925.1	h6.sal.bam	other	2937969	2937969	0	+	0	0	124	69	0.0
CP008925.1	h6.sal.bam	other	2937970	2937970	0	+	0	1	123	71	0.0
CP008925.1	h6.sal.bam	other	2937971	2937971	0	+	0	1	120	72	0.0
CP008925.1	h6.sal.bam	other	2937972	2937972	0	+	1	2	121	74	1.0
CP008925.1	h6.sal.bam	other	2937973	2937973	0	+	1	1	122	72	1.0
CP008925.1	h6.sal.bam	other	2937974	2937974	0	+	1	0	122	71	1.0
CP008925.1	h6.sal.bam	other	2937975	2937975	0	+	2	0	121	71	2.0
CP008925.1	h6.sal.bam	other	2937976	2937976	0	+	1	3	120	73	1.0
CP008925.1	h6.sal.bam	other	2937977	2937977	0	+	2	0	117	71	2.0
CP008925.1	h6.sal.bam	other	2937978	2937978	0	+	3	2	120	71	3.0
CP008925.1	h6.sal.bam	other	2937979	2937979	0	+	0	0	118	69	0.0
CP008925.1	h6.sal.bam	other	2937980	2937980	0	+	1	2	114	71	1.0
CP008925.1	h6.sal.bam	other	2937981	2937981	0	+	3	0	112	69	3.0
CP008925.1	h6.sal.bam	other	2937982	2937982	0	+	1	2	113	69	1.0
CP008925.1	h6.sal.bam	other	2937983	2937983	0	+	0	1	110	68	0.0
CP008925.1	h6.sal.bam	other	2937984	2937984	0	+	0	1	109	67	0.0
CP008925.1	h6.sal.bam	other	2937985	2937985	0	+	1	2	109	68	1.0
CP008925.1	h6.sal.bam	other	2937986	2937986	0	+	4	0	112	68	4.0
CP008925.1	h6.sal.bam	other	2937987	2937987	0	+	2	0	112	68	2.0
CP008925.1	h6.sal.bam	other	2937988	2937988	0	+	0	1	110	97	0.0
CP008925.1	h6.sal.bam	other	2937989	2937989	0	+	3	1	113	96	3.0
CP008925.1	h6.sal.bam	other	2937990	2937990	0	+	0	0	112	149	0.0
CP008925.1	h6.sal.bam	other	2937991	2937991	0	+	0	1	112	150	0.0
CP008925.1	h6.sal.bam	other	2937992	2937992	0	+	4	1	113	150	4.0
CP008925.1	h6.sal.bam	other	2937993	2937993	0	+	0	1	109	149	0.0
CP008925.1	h6.sal.bam	other	2937994	2937994	0	+	3	1	107	150	3.0
CP008925.1	h6.sal.bam	other	2937995	2937995	0	+	1	0	105	151	1.0
CP008925.1	h6.sal.bam	GAAC	2937996	2937996	2938004	+	2	1	103	153	2.0
CP008925.1	h6.sal.bam	other	2937997	2937997	0	+	0	1	103	152	0.0
CP008925.1	h6.sal.bam	GAAC	2937998	2937998	2938004	+	3	1	104	153	3.0
CP008925.1	h6.sal.bam	other	2937999	2937999	0	+	1	1	105	154	1.0
CP008925.1	h6.sal.bam	other	2938000	2938000	0	+	1	0	106	155	1.0
CP008925.1	h6.sal.bam	other	2938001	2938001	0	+	1	2	107	157	1.0
CP008925.1	h6.sal.bam	other	2938002	2938002	0	+	0	1	104	155	0.0
CP008925.1	h6.sal.bam	other	2938003	2938003	0	+	3	0	106	155	3.0
CP008925.1	h6.sal.bam	other	2938004	2938004	0	+	1	0	107	155	1.0
CP008925.1	h6.sal.bam	other	2938005	2938005	0	+	0	1	107	236	0.0
CP008925.1	h6.sal.bam	other	2938006	2938006	0	+	0	1	105	236	0.0
CP008925.1	h6.sal.bam	other	2938007	2938007	0	+	2	1	107	237	2.0
CP008925.1	h6.sal.bam	other	2938008	2938008	0	+	1	2	107	238	1.0
CP008925.1	h6.sal.bam	other	2938009	2938009	0	+	3	1	110	238	3.0
CP008925.1	h6.sal.bam	other	2938010	2938010	0	+	3	2	112	237	3.0
CP008925.1	h6.sal.bam	other	2938011	2938011	0	+	0	1	110	236	0.0
CP008925.1	h6.sal.bam	other	2938012	2938012	0	+	0	1	110	237	0.0
CP008925.1	h6.sal.bam	GAAC	2938013	2938013	2938004	+	2	3	109	237	2.0
CP008925.1	h6.sal.bam	other	2938014	2938014	0	+	1	0	107	234	1.0
CP008925.1	h6.sal.bam	GAAC	2938015	2938015	2938004	+	3	1	110	234	3.0
CP008925.1	h6.sal.bam	other	2938016	2938016	0	+	0	0	108	233	0.0
CP008925.1	h6.sal.bam	other	2938017	2938017	0	+	0	0	101	234	0.0
CP008925.1	h6.sal.bam	other	2938018	2938018	0	+	1	2	102	234	1.0
CP008925.1	h6.sal.bam	other	2938019	2938019	0	+	0	1	101	234	0.0
CP008925.1	h6.sal.bam	other	2938020	2938020	0	+	1	0	91	234	1.0
CP008925.1	h6.sal.bam	other	2938021	2938021	0	+	0	1	91	235	0.0
CP008925.1	h6.sal.bam	other	2938022	2938022	0	+	1	1	92	234	1.0
CP008925.1	h6.sal.bam	other	2938023	2938023	0	+	2	0	91	235	2.0
CP008925.1	h6.sal.bam	other	2938024	2938024	0	+	1	0	91	235	1.0
CP008925.1	h6.sal.bam	other	2938025	2938025	0	+	0	0	91	235	0.0
CP008925.1	h6.sal.bam	other	2938026	2938026	0	+	1	3	88	236	1.0
CP008925.1	h6.sal.bam	other	2938027	2938027	0	+	0	0	88	235	0.0
CP008925.1	h6.sal.bam	other	2938028	2938028	0	+	1	2	88	236	1.0
CP008925.1	h6.sal.bam	other	2938029	2938029	0	+	0	0	88	235	0.0
CP008925.1	h6.sal.bam	other	2938030	2938030	0	+	0	0	87	238	0.0
CP008925.1	h6.sal.bam	other	2938031	2938031	0	+	1	0	88	238	1.0
CP008925.1	h6.sal.bam	other	2938032	2938032	0	+	1	2	89	238	1.0
CP008925.1	h6.sal.bam	other	2938033	2938033	0	+	1	0	88	237	1.0
CP008925.1	h6.sal.bam	other	2938034	2938034	0	+	0	2	88	238	0.0
CP008925.1	h6.sal.bam	other	2938035	2938035	0	+	1	1	88	237	1.0
CP008925.1	h6.sal.bam	other	2938036	2938036	0	+	0	1	86	236	0.0
CP008925.1	h6.sal.bam	other	2938037	2938037	0	+	0	4	86	235	0.0
CP008925.1	h6.sal.bam	other	2938038	2938038	0	+	0	1	86	231	0.0
CP008925.1	h6.sal.bam	other	2938039	2938039	0	+	0	0	79	230	0.0
CP008925.1	h6.sal.bam	other	2938040	2938040	0	+	0	0	78	239	0.0
CP008925.1	h6.sal.bam	other	2938041	2938041	0	+	1	3	74	242	1.0
CP008925.1	h6.sal.bam	other	2938042	2938042	0	+	0	0	74	240	0.0
CP008925.1	h6.sal.bam	other	2938043	2938043	0	+	0	0	74	240	0.0
CP008925.1	h6.sal.bam	other	2938044	2938044	0	+	0	2	74	240	0.0
CP008925.1	h6.sal.bam	other	2938045	2938045	0	+	2	2	76	239	2.0
CP008925.1	h6.sal.bam	other	2938046	2938046	0	+	0	4	75	237	0.0
CP008925.1	h6.sal.bam	other	2938047	2938047	0	+	0	0	74	234	0.0
CP008925.1	h6.sal.bam	other	2938048	2938048	0	+	0	1	73	236	0.0
CP008925.1	h6.sal.bam	other	2938049	2938049	0	+	1	0	73	236	1.0
CP008925.1	h6.sal.bam	other	2938050	2938050	0	+	2	1	67	237	2.0
CP008925.1	h6.sal.bam	other	2938051	2938051	0	+	2	0	69	236	2.0
CP008925.1	h6.sal.bam	other	2938052	2938052	0	+	0	0	68	237	0.0
CP008925.1	h6.sal.bam	other	2938053	2938053	0	+	1	2	69	238	1.0
CP008925.1	h6.sal.bam	other	2938054	2938054	0	+	0	0	68	236	0.0
CP008925.1	h6.sal.bam	other	2938055	2938055	0	+	1	0	68	236	1.0
CP008925.1	h6.sal.bam	other	2938056	2938056	0	+	2	0	68	237	2.0
CP008925.1	h6.sal.bam	other	2938057	2938057	0	+	0	1	66	242	0.0
CP008925.1	h6.sal.bam	other	2938058	2938058	0	+	1	0	67	241	1.0
CP008925.1	h6.sal.bam	other	2938059	2938059	0	+	0	3	67	241	0.0
CP008925.1	h6.sal.bam	other	2938060	2938060	0	+	1	1	66	240	1.0
CP008925.1	h6.sal.bam	other	2938061	2938061	0	+	2	1	63	240	2.0
CP008925.1	h6.sal.bam	GAAC	2938062	2938062	2938070	+	0	87	63	241	0.0
CP008925.1	h6.sal.bam	other	2938063	2938063	0	+	0	0	59	155	0.0
CP008925.1	h6.sal.bam	GAAC	2938064	2938064	2938070	+	57	0	115	158	57.0
CP008925.1	h6.sal.bam	other	2938065	2938065	0	+	0	1	115	161	0.0
CP008925.1	h6.sal.bam	other	2938066	2938066	0	+	0	1	115	160	0.0
CP008925.1	h6.sal.bam	other	2938067	2938067	0	+	3	1	114	160	3.0
CP008925.1	h6.sal.bam	other	2938068	2938068	0	+	2	0	115	159	2.0
CP008925.1	h6.sal.bam	other	2938069	2938069	0	+	1	2	115	159	1.0
CP008925.1	h6.sal.bam	other	2938070	2938070	0	+	1	0	115	160	1.0
CP008925.1	h6.sal.bam	other	2938071	2938071	0	+	4	1	116	160	4.0
CP008925.1	h6.sal.bam	other	2938072	2938072	0	+	0	2	114	159	0.0
CP008925.1	h6.sal.bam	other	2938073	2938073	0	+	0	0	114	157	0.0
CP008925.1	h6.sal.bam	other	2938074	2938074	0	+	1	1	114	157	1.0
CP008925.1	h6.sal.bam	other	2938075	2938075	0	+	0	2	113	160	0.0
CP008925.1	h6.sal.bam	other	2938076	2938076	0	+	1	1	113	163	1.0
CP008925.1	h6.sal.bam	other	2938077	2938077	0	+	0	0	112	165	0.0
CP008925.1	h6.sal.bam	other	2938078	2938078	0	+	1	0	110	165	1.0
CP008925.1	h6.sal.bam	GAAC	2938079	2938079	2938070	+	1	87	111	167	1.0
CP008925.1	h6.sal.bam	other	2938080	2938080	0	+	3	1	113	81	3.0
CP008925.1	h6.sal.bam	GAAC	2938081	2938081	2938070	+	100	0	213	82	100.0
CP008925.1	h6.sal.bam	other	2938082	2938082	0	+	9	1	222	83	9.0
CP008925.1	h6.sal.bam	other	2938083	2938083	0	+	0	1	222	82	0.0
CP008925.1	h6.sal.bam	other	2938084	2938084	0	+	1	0	220	83	1.0
CP008925.1	h6.sal.bam	other	2938085	2938085	0	+	4	1	221	84	4.0
CP008925.1	h6.sal.bam	other	2938086	2938086	0	+	0	2	221	84	0.0
CP008925.1	h6.sal.bam	other	2938087	2938087	0	+	0	1	217	82	0.0
CP008925.1	h6.sal.bam	other	2938088	2938088	0	+	1	0	218	81	1.0
CP008925.1	h6.sal.bam	other	2938089	2938089	0	+	1	0	219	83	1.0
CP008925.1	h6.sal.bam	other	2938090	2938090	0	+	1	0	219	83	1.0
CP008925.1	h6.sal.bam	other	2938091	2938091	0	+	0	1	219	83	0.0
CP008925.1	h6.sal.bam	other	2938092	2938092	0	+	1	0	220	88	1.0
CP008925.1	h6.sal.bam	other	2938093	2938093	0	+	0	2	220	89	0.0
CP008925.1	h6.sal.bam	other	2938094	2938094	0	+	0	1	220	89	0.0
CP008925.1	h6.sal.bam	other	2938095	2938095	0	+	0	1	219	91	0.0
CP008925.1	h6.sal.bam	other	2938096	2938096	0	+	4	0	223	92	4.0
CP008925.1	h6.sal.bam	other	2938097	2938097	0	+	0	1	222	94	0.0
CP008925.1	h6.sal.bam	other	2938098	2938098	0	+	0	0	220	93	0.0
CP008925.1	h6.sal.bam	other	2938099	2938099	0	+	2	1	221	93	2.0
CP008925.1	h6.sal.bam	other	2938100	2938100	0	+	3	2	224	92	3.0
CP008925.1	h6.sal.bam	other	2938101	2938101	0	+	6	0	229	94	6.0
CP008925.1	h6.sal.bam	other	2938102	2938102	0	+	2	0	230	94	2.0
CP008925.1	h6.sal.bam	other	2938103	2938103	0	+	0	1	230	94	0.0
CP008925.1	h6.sal.bam	other	2938104	2938104	0	+	1	3	231	96	1.0
CP008925.1	h6.sal.bam	other	2938105	2938105	0	+	0	0	231	93	0.0
CP008925.1	h6.sal.bam	other	2938106	2938106	0	+	1	1	231	95	1.0
CP008925.1	h6.sal.bam	other	2938107	2938107	0	+	0	0	229	95	0.0
CP008925.1	h6.sal.bam	other	2938108	2938108	0	+	0	1	228	98	0.0
CP008925.1	h6.sal.bam	other	2938109	2938109	0	+	0	1	228	99	0.0
CP008925.1	h6.sal.bam	other	2938110	2938110	0	+	1	1	229	98	1.0
CP008925.1	h6.sal.bam	other	2938111	2938111	0	+	2	2	231	98	2.0
CP008925.1	h6.sal.bam	other	2938112	2938112	0	+	2	1	233	98	2.0
CP008925.1	h6.sal.bam	other	2938113	2938113	0	+	0	1	233	97	0.0
CP008925.1	h6.sal.bam	other	2938114	2938114	0	+	2	5	234	97	2.0
CP008925.1	h6.sal.bam	other	2938115	2938115	0	+	3	2	237	92	3.0
CP008925.1	h6.sal.bam	other	2938116	2938116	0	+	1	1	238	95	1.0
CP008925.1	h6.sal.bam	other	2938117	2938117	0	+	1	0	239	96	1.0
CP008925.1	h6.sal.bam	other	2938118	2938118	0	+	2	0	241	97	2.0
CP008925.1	h6.sal.bam	other	2938119	2938119	0	+	1	1	242	100	1.0
CP008925.1	h6.sal.bam	other	2938120	2938120	0	+	2	0	242	100	2.0
CP008925.1	h6.sal.bam	other	2938121	2938121	0	+	3	1	245	100	3.0
CP008925.1	h6.sal.bam	other	2938122	2938122	0	+	1	2	246	99	1.0
CP008925.1	h6.sal.bam	other	2938123	2938123	0	+	2	2	248	99	2.0
CP008925.1	h6.sal.bam	other	2938124	2938124	0	+	0	1	247	97	0.0
CP008925.1	h6.sal.bam	other	2938125	2938125	0	+	2	1	245	97	2.0
CP008925.1	h6.sal.bam	other	2938126	2938126	0	+	0	0	245	96	0.0
CP008925.1	h6.sal.bam	other	2938127	2938127	0	+	1	2	245	100	1.0
CP008925.1	h6.sal.bam	other	2938128	2938128	0	+	0	2	245	98	0.0
CP008925.1	h6.sal.bam	other	2938129	2938129	0	+	0	1	245	100	0.0
CP008925.1	h6.sal.bam	other	2938130	2938130	0	+	2	0	245	99	2.0
CP008925.1	h6.sal.bam	other	2938131	2938131	0	+	0	2	244	102	0.0
CP008925.1	h6.sal.bam	other	2938132	2938132	0	+	0	0	244	100	0.0
CP008925.1	h6.sal.bam	other	2938133	2938133	0	+	0	0	242	100	0.0
CP008925.1	h6.sal.bam	other	2938134	2938134	0	+	1	2	243	103	1.0
CP008925.1	h6.sal.bam	other	2938135	2938135	0	+	0	1	242	101	0.0
CP008925.1	h6.sal.bam	other	2938136	2938136	0	+	0	2	240	100	0.0
CP008925.1	h6.sal.bam	other	2938137	2938137	0	+	0	1	239	100	0.0
CP008925.1	h6.sal.bam	other	2938138	2938138	0	+	1	3	237	99	1.0
CP008925.1	h6.sal.bam	other	2938139	2938139	0	+	1	2	186	96	1.0
CP008925.1	h6.sal.bam	other	2938140	2938140	0	+	1	0	187	96	1.0
CP008925.1	h6.sal.bam	other	2938141	2938141	0	+	1	1	188	96	1.0
CP008925.1	h6.sal.bam	other	2938142	2938142	0	+	3	2	188	95	3.0
CP008925.1	h6.sal.bam	other	2938143	2938143	0	+	2	1	188	98	2.0
CP008925.1	h6.sal.bam	other	2938144	2938144	0	+	3	0	190	97	3.0
CP008925.1	h6.sal.bam	other	2938145	2938145	0	+	1	0	190	97	1.0
CP008925.1	h6.sal.bam	other	2938146	2938146	0	+	1	2	187	103	1.0
CP008925.1	h6.sal.bam	other	2938147	2938147	0	+	0	4	185	105	0.0
CP008925.1	h6.sal.bam	other	2938148	2938148	0	+	0	0	185	101	0.0
CP008925.1	h6.sal.bam	other	2938149	2938149	0	+	1	1	183	101	1.0
CP008925.1	h6.sal.bam	other	2938150	2938150	0	+	1	4	179	100	1.0
CP008925.1	h6.sal.bam	other	2938151	2938151	0	+	1	3	180	97	1.0
CP008925.1	h6.sal.bam	other	2938152	2938152	0	+	1	0	181	96	1.0
CP008925.1	h6.sal.bam	other	2938153	2938153	0	+	2	2	183	96	2.0
CP008925.1	h6.sal.bam	other	2938154	2938154	0	+	3	1	186	97	3.0
CP008925.1	h6.sal.bam	other	2938155	2938155	0	+	2	1	174	96	2.0
CP008925.1	h6.sal.bam	other	2938156	2938156	0	+	3	0	92	95	3.0
CP008925.1	h6.sal.bam	other	2938157	2938157	0	+	0	1	84	96	0.0
CP008925.1	h6.sal.bam	other	2938158	2938158	0	+	1	1	84	100	1.0
CP008925.1	h6.sal.bam	other	2938159	2938159	0	+	1	2	79	103	1.0
CP008925.1	h6.sal.bam	other	2938160	2938160	0	+	0	0	79	103	0.0
CP008925.1	h6.sal.bam	other	2938161	2938161	0	+	2	0	81	103	2.0
CP008925.1	h6.sal.bam	other	2938162	2938162	0	+	1	0	82	103	1.0
CP008925.1	h6.sal.bam	other	2938163	2938163	0	+	2	2	84	112	2.0
CP008925.1	h6.sal.bam	other	2938164	2938164	0	+	0	0	83	112	0.0
CP008925.1	h6.sal.bam	other	2938165	2938165	0	+	0	3	83	112	0.0
CP008925.1	h6.sal.bam	other	2938166	2938166	0	+	0	3	83	110	0.0
CP008925.1	h6.sal.bam	other	2938167	2938167	0	+	2	2	85	110	2.0
CP008925.1	h6.sal.bam	other	2938168	2938168	0	+	0	3	85	108	0.0
CP008925.1	h6.sal.bam	other	2938169	2938169	0	+	1	3	86	105	1.0
CP008925.1	h6.sal.bam	other	2938170	2938170	0	+	0	2	86	104	0.0
CP008925.1	h6.sal.bam	other	2938171	2938171	0	+	2	2	83	102	2.0
CP008925.1	h6.sal.bam	other	2938172	2938172	0	+	0	0	83	102	0.0
CP008925.1	h6.sal.bam	other	2938173	2938173	0	+	0	1	81	102	0.0
CP008925.1	h6.sal.bam	other	2938174	2938174	0	+	3	4	84	101	3.0
CP008925.1	h6.sal.bam	other	2938175	2938175	0	+	1	1	81	97	1.0
CP008925.1	h6.sal.bam	other	2938176	2938176	0	+	4	2	80	96	4.0
CP008925.1	h6.sal.bam	other	2938177	2938177	0	+	2	0	81	94	2.0
CP008925.1	h6.sal.bam	other	2938178	2938178	0	+	1	0	81	97	1.0
CP008925.1	h6.sal.bam	other	2938179	2938179	0	+	0	2	81	99	0.0
CP008925.1	h6.sal.bam	other	2938180	2938180	0	+	2	0	83	99	2.0
CP008925.1	h6.sal.bam	other	2938181	2938181	0	+	1	1	83	103	1.0
CP008925.1	h6.sal.bam	other	2938182	2938182	0	+	3	3	86	102	3.0
CP008925.1	h6.sal.bam	other	2938183	2938183	0	+	1	1	87	103	1.0
CP008925.1	h6.sal.bam	other	2938184	2938184	0	+	1	0	87	105	1.0
CP008925.1	h6.sal.bam	other	2938185	2938185	0	+	2	1	88	107	2.0
CP008925.1	h6.sal.bam	other	2938186	2938186	0	+	2	1	87	106	2.0
CP008925.1	h6.sal.bam	other	2938187	2938187	0	+	1	0	88	105	1.0
CP008925.1	h6.sal.bam	other	2938188	2938188	0	+	5	1	93	110	5.0
CP008925.1	h6.sal.bam	other	2938189	2938189	0	+	2	1	92	112	2.0
CP008925.1	h6.sal.bam	other	2938190	2938190	0	+	1	4	90	113	1.0
CP008925.1	h6.sal.bam	other	2938191	2938191	0	+	1	2	91	109	1.0
CP008925.1	h6.sal.bam	other	2938192	2938192	0	+	2	0	92	107	2.0
CP008925.1	h6.sal.bam	other	2938193	2938193	0	+	1	3	90	111	1.0
CP008925.1	h6.sal.bam	other	2938194	2938194	0	+	2	1	92	108	2.0
CP008925.1	h6.sal.bam	other	2938195	2938195	0	+	0	0	89	107	0.0
CP008925.1	h6.sal.bam	other	2938196	2938196	0	+	1	1	87	110	1.0
CP008925.1	h6.sal.bam	other	2938197	2938197	0	+	0	1	86	111	0.0
CP008925.1	h6.sal.bam	other	2938198	2938198	0	+	0	0	84	116	0.0
CP008925.1	h6.sal.bam	other	2938199	2938199	0	+	2	1	86	118	2.0
CP008925.1	h6.sal.bam	other	2938200	2938200	0	+	1	0	85	119	1.0
CP008925.1	h6.sal.bam	other	2938201	2938201	0	+	2	4	87	119	2.0
CP008925.1	h6.sal.bam	other	2938202	2938202	0	+	2	2	88	119	2.0
CP008925.1	h6.sal.bam	other	2938203	2938203	0	+	1	2	89	117	1.0
CP008925.1	h6.sal.bam	other	2938204	2938204	0	+	4	0	93	118	4.0
CP008925.1	h6.sal.bam	other	2938205	2938205	0	+	1	3	91	119	1.0
CP008925.1	h6.sal.bam	other	2938206	2938206	0	+	2	1	93	118	2.0
CP008925.1	h6.sal.bam	other	2938207	2938207	0	+	3	0	96	117	3.0
CP008925.1	h6.sal.bam	other	2938208	2938208	0	+	4	2	100	117	4.0
CP008925.1	h6.sal.bam	other	2938209	2938209	0	+	0	0	99	115	0.0
CP008925.1	h6.sal.bam	other	2938210	2938210	0	+	4	2	103	116	4.0
CP008925.1	h6.sal.bam	other	2938211	2938211	0	+	0	0	103	114	0.0
CP008925.1	h6.sal.bam	other	2938212	2938212	0	+	2	1	105	115	2.0
CP008925.1	h6.sal.bam	other	2938213	2938213	0	+	0	1	104	115	0.0
CP008925.1	h6.sal.bam	other	2938214	2938214	0	+	2	1	105	121	2.0
CP008925.1	h6.sal.bam	GAAC	2938215	2938215	2938223	+	1	3	106	121	1.0
CP008925.1	h6.sal.bam	other	2938216	2938216	0	+	0	1	104	122	0.0
CP008925.1	h6.sal.bam	GAAC	2938217	2938217	2938223	+	2	2	104	121	2.0
CP008925.1	h6.sal.bam	other	2938218	2938218	0	+	0	0	102	119	0.0
CP008925.1	h6.sal.bam	other	2938219	2938219	0	+	0	4	99	128	0.0
CP008925.1	h6.sal.bam	other	2938220	2938220	0	+	2	2	100	125	2.0
CP008925.1	h6.sal.bam	GAAC	2938221	2938221	2938229	+	6	2	105	125	6.0
CP008925.1	h6.sal.bam	other	2938222	2938222	0	+	2	0	107	123	2.0
CP008925.1	h6.sal.bam	GAAC	2938223	2938223	2938229	+	3	0	109	128	3.0
CP008925.1	h6.sal.bam	other	2938224	2938224	0	+	0	0	108	130	0.0
CP008925.1	h6.sal.bam	other	2938225	2938225	0	+	2	1	109	131	2.0
CP008925.1	h6.sal.bam	other	2938226	2938226	0	+	5	2	114	131	5.0
CP008925.1	h6.sal.bam	other	2938227	2938227	0	+	3	0	116	131	3.0
CP008925.1	h6.sal.bam	other	2938228	2938228	0	+	1	3	115	136	1.0
CP008925.1	h6.sal.bam	other	2938229	2938229	0	+	1	0	113	134	1.0
CP008925.1	h6.sal.bam	other	2938230	2938230	0	+	2	0	110	135	2.0
CP008925.1	h6.sal.bam	other	2938231	2938231	0	+	1	1	111	141	1.0
CP008925.1	h6.sal.bam	GAAC	2938232	2938232	2938223	+	0	5	111	140	0.0
CP008925.1	h6.sal.bam	other	2938233	2938233	0	+	0	4	110	135	0.0
CP008925.1	h6.sal.bam	GAAC	2938234	2938234	2938223	+	3	2	112	141	3.0
CP008925.1	h6.sal.bam	other	2938235	2938235	0	+	1	0	113	140	1.0
CP008925.1	h6.sal.bam	other	2938236	2938236	0	+	1	6	112	141	1.0
CP008925.1	h6.sal.bam	other	2938237	2938237	0	+	0	3	110	135	0.0
CP008925.1	h6.sal.bam	GAAC	2938238	2938238	2938229	+	0	2	109	133	0.0
CP008925.1	h6.sal.bam	other	2938239	2938239	0	+	3	1	112	132	3.0
CP008925.1	h6.sal.bam	GAAC	2938240	2938240	2938229	+	1	0	113	131	1.0
CP008925.1	h6.sal.bam	other	2938241	2938241	0	+	1	3	114	131	1.0
CP008925.1	h6.sal.bam	other	2938242	2938242	0	+	0	0	112	132	0.0
CP008925.1	h6.sal.bam	other	2938243	2938243	0	+	0	0	112	138	0.0
CP008925.1	h6.sal.bam	other	2938244	2938244	0	+	0	3	111	140	0.0
CP008925.1	h6.sal.bam	other	2938245	2938245	0	+	0	1	110	137	0.0
CP008925.1	h6.sal.bam	other	2938246	2938246	0	+	0	0	108	136	0.0
CP008925.1	h6.sal.bam	other	2938247	2938247	0	+	0	0	108	137	0.0
CP008925.1	h6.sal.bam	other	2938248	2938248	0	+	2	0	110	137	2.0
CP008925.1	h6.sal.bam	other	2938249	2938249	0	+	0	1	107	137	0.0
CP008925.1	h6.sal.bam	other	2938250	2938250	0	+	1	0	108	136	1.0
CP008925.1	h6.sal.bam	other	2938251	2938251	0	+	0	2	102	138	0.0
CP008925.1	h6.sal.bam	other	2938252	2938252	0	+	2	0	104	136	2.0
CP008925.1	h6.sal.bam	other	2938253	2938253	0	+	0	2	104	139	0.0
CP008925.1	h6.sal.bam	other	2938254	2938254	0	+	3	4	107	137	3.0
CP008925.1	h6.sal.bam	other	2938255	2938255	0	+	0	4	105	133	0.0
CP008925.1	h6.sal.bam	other	2938256	2938256	0	+	2	0	103	132	2.0
CP008925.1	h6.sal.bam	other	2938257	2938257	0	+	1	4	104	132	1.0
CP008925.1	h6.sal.bam	other	2938258	2938258	0	+	1	2	104	132	1.0
CP008925.1	h6.sal.bam	other	2938259	2938259	0	+	2	2	105	131	2.0
CP008925.1	h6.sal.bam	other	2938260	2938260	0	+	1	1	104	130	1.0
CP008925.1	h6.sal.bam	other	2938261	2938261	0	+	2	4	104	131	2.0
CP008925.1	h6.sal.bam	other	2938262	2938262	0	+	1	3	104	128	1.0
CP008925.1	h6.sal.bam	other	2938263	2938263	0	+	1	0	100	126	1.0
CP008925.1	h6.sal.bam	other	2938264	2938264	0	+	0	2	98	127	0.0
CP008925.1	h6.sal.bam	other	2938265	2938265	0	+	3	2	100	126	3.0
CP008925.1	h6.sal.bam	other	2938266	2938266	0	+	1	0	100	125	1.0
CP008925.1	h6.sal.bam	other	2938267	2938267	0	+	1	2	99	129	1.0
CP008925.1	h6.sal.bam	other	2938268	2938268	0	+	1	0	97	127	1.0
CP008925.1	h6.sal.bam	other	2938269	2938269	0	+	1	2	98	130	1.0
CP008925.1	h6.sal.bam	other	2938270	2938270	0	+	1	1	99	128	1.0
CP008925.1	h6.sal.bam	other	2938271	2938271	0	+	3	2	101	127	3.0
CP008925.1	h6.sal.bam	other	2938272	2938272	0	+	1	6	100	128	1.0
CP008925.1	h6.sal.bam	other	2938273	2938273	0	+	2	2	102	125	2.0
CP008925.1	h6.sal.bam	other	2938274	2938274	0	+	0	3	102	124	0.0
CP008925.1	h6.sal.bam	other	2938275	2938275	0	+	0	2	101	123	0.0
CP008925.1	h6.sal.bam	other	2938276	2938276	0	+	4	1	102	124	4.0
CP008925.1	h6.sal.bam	other	2938277	2938277	0	+	3	0	102	124	3.0
CP008925.1	h6.sal.bam	other	2938278	2938278	0	+	2	3	103	124	2.0
CP008925.1	h6.sal.bam	other	2938279	2938279	0	+	1	0	101	122	1.0
CP008925.1	h6.sal.bam	other	2938280	2938280	0	+	0	2	100	122	0.0
CP008925.1	h6.sal.bam	other	2938281	2938281	0	+	1	0	100	120	1.0
CP008925.1	h6.sal.bam	other	2938282	2938282	0	+	3	1	99	120	3.0
CP008925.1	h6.sal.bam	other	2938283	2938283	0	+	0	0	95	121	0.0
CP008925.1	h6.sal.bam	other	2938284	2938284	0	+	2	0	93	122	2.0
CP008925.1	h6.sal.bam	other	2938285	2938285	0	+	2	1	95	122	2.0
CP008925.1	h6.sal.bam	other	2938286	2938286	0	+	2	1	97	124	2.0
CP008925.1	h6.sal.bam	other	2938287	2938287	0	+	1	3	96	125	1.0
CP008925.1	h6.sal.bam	other	2938288	2938288	0	+	0	4	95	122	0.0
CP008925.1	h6.sal.bam	other	2938289	2938289	0	+	2	1	95	121	2.0
CP008925.1	h6.sal.bam	GAAC	2938290	2938290	2938298	+	4	4	99	121	4.0
CP008925.1	h6.sal.bam	other	2938291	2938291	0	+	0	5	99	117	0.0
CP008925.1	h6.sal.bam	GAAC	2938292	2938292	2938298	+	2	2	99	118	2.0
CP008925.1	h6.sal.bam	other	2938293	2938293	0	+	3	2	102	116	3.0
CP008925.1	h6.sal.bam	other	2938294	2938294	0	+	3	1	105	114	3.0
CP008925.1	h6.sal.bam	other	2938295	2938295	0	+	3	2	106	116	3.0
CP008925.1	h6.sal.bam	other	2938296	2938296	0	+	3	3	101	117	3.0
CP008925.1	h6.sal.bam	other	2938297	2938297	0	+	3	4	104	114	3.0
CP008925.1	h6.sal.bam	other	2938298	2938298	0	+	1	1	102	114	1.0
CP008925.1	h6.sal.bam	other	2938299	2938299	0	+	1	1	100	113	1.0
CP008925.1	h6.sal.bam	other	2938300	2938300	0	+	2	1	99	114	2.0
CP008925.1	h6.sal.bam	other	2938301	2938301	0	+	3	2	102	113	3.0
CP008925.1	h6.sal.bam	other	2938302	2938302	0	+	0	5	99	111	0.0
CP008925.1	h6.sal.bam	other	2938303	2938303	0	+	2	1	99	110	2.0
CP008925.1	h6.sal.bam	other	2938304	2938304	0	+	3	1	101	109	3.0
CP008925.1	h6.sal.bam	other	2938305	2938305	0	+	1	6	99	108	1.0
CP008925.1	h6.sal.bam	other	2938306	2938306	0	+	2	3	101	106	2.0
CP008925.1	h6.sal.bam	GAAC;GTTC	2938307	2938307	2938298;2938315	+	2	6	103	103	2.0
CP008925.1	h6.sal.bam	other	2938308	2938308	0	+	0	1	103	97	0.0
CP008925.1	h6.sal.bam	GAAC;GTTC	2938309	2938309	2938298;2938315	+	10	1	110	97	10.0
CP008925.1	h6.sal.bam	other	2938310	2938310	0	+	1	2	110	96	1.0
CP008925.1	h6.sal.bam	other	2938311	2938311	0	+	0	0	109	94	0.0
CP008925.1	h6.sal.bam	other	2938312	2938312	0	+	4	1	113	94	4.0
CP008925.1	h6.sal.bam	other	2938313	2938313	0	+	2	0	115	93	2.0
CP008925.1	h6.sal.bam	other	2938314	2938314	0	+	1	2	113	93	1.0
CP008925.1	h6.sal.bam	other	2938315	2938315	0	+	4	2	116	98	4.0
CP008925.1	h6.sal.bam	other	2938316	2938316	0	+	1	3	116	96	1.0
CP008925.1	h6.sal.bam	other	2938317	2938317	0	+	3	3	119	93	3.0
CP008925.1	h6.sal.bam	other	2938318	2938318	0	+	3	2	122	96	3.0
CP008925.1	h6.sal.bam	other	2938319	2938319	0	+	4	0	126	95	4.0
CP008925.1	h6.sal.bam	other	2938320	2938320	0	+	0	1	126	96	0.0
CP008925.1	h6.sal.bam	other	2938321	2938321	0	+	0	0	126	99	0.0
CP008925.1	h6.sal.bam	other	2938322	2938322	0	+	1	0	124	99	1.0
CP008925.1	h6.sal.bam	GAAC	2938323	2938323	2938331	+	1	0	125	99	1.0
CP008925.1	h6.sal.bam	GTTC	2938324	2938324	2938315	+	1	0	126	99	1.0
CP008925.1	h6.sal.bam	GAAC	2938325	2938325	2938331	+	2	1	127	99	2.0
CP008925.1	h6.sal.bam	GTTC	2938326	2938326	2938315	+	1	2	126	103	1.0
CP008925.1	h6.sal.bam	other	2938327	2938327	0	+	1	1	127	104	1.0
CP008925.1	h6.sal.bam	other	2938328	2938328	0	+	1	1	124	104	1.0
CP008925.1	h6.sal.bam	other	2938329	2938329	0	+	1	1	125	103	1.0
CP008925.1	h6.sal.bam	other	2938330	2938330	0	+	0	1	125	104	0.0
CP008925.1	h6.sal.bam	other	2938331	2938331	0	+	0	3	123	104	0.0
CP008925.1	h6.sal.bam	other	2938332	2938332	0	+	0	1	121	104	0.0
CP008925.1	h6.sal.bam	other	2938333	2938333	0	+	0	1	119	103	0.0
CP008925.1	h6.sal.bam	other	2938334	2938334	0	+	0	1	119	107	0.0
CP008925.1	h6.sal.bam	other	2938335	2938335	0	+	1	2	116	107	1.0
CP008925.1	h6.sal.bam	other	2938336	2938336	0	+	1	1	117	107	1.0
CP008925.1	h6.sal.bam	other	2938337	2938337	0	+	1	1	118	106	1.0
CP008925.1	h6.sal.bam	other	2938338	2938338	0	+	0	1	117	105	0.0
CP008925.1	h6.sal.bam	other	2938339	2938339	0	+	1	1	118	105	1.0
CP008925.1	h6.sal.bam	GAAC	2938340	2938340	2938331	+	1	1	116	104	1.0
CP008925.1	h6.sal.bam	other	2938341	2938341	0	+	1	4	116	104	1.0
CP008925.1	h6.sal.bam	GAAC	2938342	2938342	2938331	+	4	0	119	101	4.0
CP008925.1	h6.sal.bam	other	2938343	2938343	0	+	0	3	118	101	0.0
CP008925.1	h6.sal.bam	other	2938344	2938344	0	+	1	0	117	100	1.0
CP008925.1	h6.sal.bam	other	2938345	2938345	0	+	1	1	118	100	1.0
CP008925.1	h6.sal.bam	other	2938346	2938346	0	+	2	3	118	103	2.0
CP008925.1	h6.sal.bam	other	2938347	2938347	0	+	2	2	117	104	2.0
CP008925.1	h6.sal.bam	other	2938348	2938348	0	+	0	1	116	104	0.0
CP008925.1	h6.sal.bam	other	2938349	2938349	0	+	3	2	119	104	3.0
CP008925.1	h6.sal.bam	other	2938350	2938350	0	+	1	3	120	102	1.0
CP008925.1	h6.sal.bam	other	2938351	2938351	0	+	3	1	119	101	3.0
CP008925.1	h6.sal.bam	other	2938352	2938352	0	+	2	0	117	103	2.0
CP008925.1	h6.sal.bam	other	2938353	2938353	0	+	0	1	115	106	0.0
CP008925.1	h6.sal.bam	other	2938354	2938354	0	+	0	0	115	108	0.0
CP008925.1	h6.sal.bam	other	2938355	2938355	0	+	0	0	114	108	0.0
CP008925.1	h6.sal.bam	other	2938356	2938356	0	+	1	0	112	111	1.0
CP008925.1	h6.sal.bam	other	2938357	2938357	0	+	2	2	114	112	2.0
CP008925.1	h6.sal.bam	other	2938358	2938358	0	+	0	1	112	110	0.0
CP008925.1	h6.sal.bam	other	2938359	2938359	0	+	4	0	116	109	4.0
CP008925.1	h6.sal.bam	other	2938360	2938360	0	+	4	3	119	109	4.0
CP008925.1	h6.sal.bam	other	2938361	2938361	0	+	6	3	123	106	6.0
CP008925.1	h6.sal.bam	other	2938362	2938362	0	+	0	1	122	109	0.0
CP008925.1	h6.sal.bam	other	2938363	2938363	0	+	1	2	123	115	1.0
CP008925.1	h6.sal.bam	other	2938364	2938364	0	+	1	2	119	113	1.0
CP008925.1	h6.sal.bam	other	2938365	2938365	0	+	1	1	119	113	1.0
CP008925.1	h6.sal.bam	other	2938366	2938366	0	+	0	3	119	112	0.0
CP008925.1	h6.sal.bam	other	2938367	2938367	0	+	0	0	117	109	0.0
CP008925.1	h6.sal.bam	other	2938368	2938368	0	+	1	3	112	109	1.0
CP008925.1	h6.sal.bam	other	2938369	2938369	0	+	2	0	114	106	2.0
CP008925.1	h6.sal.bam	other	2938370	2938370	0	+	4	3	114	106	4.0
CP008925.1	h6.sal.bam	other	2938371	2938371	0	+	0	0	112	103	0.0
CP008925.1	h6.sal.bam	other	2938372	2938372	0	+	1	4	110	121	1.0
CP008925.1	h6.sal.bam	other	2938373	2938373	0	+	1	0	111	117	1.0
CP008925.1	h6.sal.bam	other	2938374	2938374	0	+	0	2	108	120	0.0
CP008925.1	h6.sal.bam	other	2938375	2938375	0	+	1	0	106	120	1.0
CP008925.1	h6.sal.bam	other	2938376	2938376	0	+	0	2	106	122	0.0
CP008925.1	h6.sal.bam	other	2938377	2938377	0	+	1	2	105	123	1.0
CP008925.1	h6.sal.bam	other	2938378	2938378	0	+	0	1	103	121	0.0
CP008925.1	h6.sal.bam	other	2938379	2938379	0	+	1	0	104	120	1.0
CP008925.1	h6.sal.bam	other	2938380	2938380	0	+	1	3	104	121	1.0
CP008925.1	h6.sal.bam	other	2938381	2938381	0	+	1	1	103	123	1.0
CP008925.1	h6.sal.bam	other	2938382	2938382	0	+	0	0	91	123	0.0
CP008925.1	h6.sal.bam	other	2938383	2938383	0	+	3	0	94	123	3.0
CP008925.1	h6.sal.bam	other	2938384	2938384	0	+	1	2	95	125	1.0
CP008925.1	h6.sal.bam	other	2938385	2938385	0	+	1	0	95	125	1.0
CP008925.1	h6.sal.bam	other	2938386	2938386	0	+	2	2	97	126	2.0
CP008925.1	h6.sal.bam	other	2938387	2938387	0	+	2	2	95	124	2.0
CP008925.1	h6.sal.bam	other	2938388	2938388	0	+	3	1	96	123	3.0
CP008925.1	h6.sal.bam	other	2938389	2938389	0	+	1	0	94	122	1.0
CP008925.1	h6.sal.bam	other	2938390	2938390	0	+	0	0	91	125	0.0
CP008925.1	h6.sal.bam	other	2938391	2938391	0	+	3	1	89	128	3.0
CP008925.1	h6.sal.bam	other	2938392	2938392	0	+	0	5	88	127	0.0
CP008925.1	h6.sal.bam	other	2938393	2938393	0	+	4	1	90	123	4.0
CP008925.1	h6.sal.bam	other	2938394	2938394	0	+	1	1	87	123	1.0
CP008925.1	h6.sal.bam	other	2938395	2938395	0	+	0	4	87	122	0.0
CP008925.1	h6.sal.bam	other	2938396	2938396	0	+	2	0	89	125	2.0
CP008925.1	h6.sal.bam	other	2938397	2938397	0	+	1	0	89	127	1.0
CP008925.1	h6.sal.bam	other	2938398	2938398	0	+	3	0	89	129	3.0
CP008925.1	h6.sal.bam	other	2938399	2938399	0	+	1	0	88	129	1.0
CP008925.1	h6.sal.bam	other	2938400	2938400	0	+	1	6	89	132	1.0
CP008925.1	h6.sal.bam	other	2938401	2938401	0	+	1	3	90	128	1.0
CP008925.1	h6.sal.bam	other	2938402	2938402	0	+	1	0	90	125	1.0
CP008925.1	h6.sal.bam	other	2938403	2938403	0	+	2	2	91	126	2.0
CP008925.1	h6.sal.bam	other	2938404	2938404	0	+	7	1	97	126	7.0
CP008925.1	h6.sal.bam	other	2938405	2938405	0	+	0	0	97	125	0.0
CP008925.1	h6.sal.bam	other	2938406	2938406	0	+	0	3	96	130	0.0
CP008925.1	h6.sal.bam	other	2938407	2938407	0	+	0	0	96	127	0.0
CP008925.1	h6.sal.bam	other	2938408	2938408	0	+	1	5	97	129	1.0
CP008925.1	h6.sal.bam	other	2938409	2938409	0	+	1	1	98	125	1.0
CP008925.1	h6.sal.bam	other	2938410	2938410	0	+	2	2	99	125	2.0
CP008925.1	h6.sal.bam	other	2938411	2938411	0	+	2	0	100	125	2.0
CP008925.1	h6.sal.bam	other	2938412	2938412	0	+	3	2	102	125	3.0
CP008925.1	h6.sal.bam	other	2938413	2938413	0	+	0	0	102	125	0.0
CP008925.1	h6.sal.bam	other	2938414	2938414	0	+	3	0	105	125	3.0
CP008925.1	h6.sal.bam	other	2938415	2938415	0	+	4	1	108	128	4.0
CP008925.1	h6.sal.bam	other	2938416	2938416	0	+	1	1	104	128	1.0
CP008925.1	h6.sal.bam	other	2938417	2938417	0	+	2	1	105	128	2.0
CP008925.1	h6.sal.bam	other	2938418	2938418	0	+	2	1	107	127	2.0
CP008925.1	h6.sal.bam	other	2938419	2938419	0	+	1	3	107	132	1.0
CP008925.1	h6.sal.bam	other	2938420	2938420	0	+	0	2	107	129	0.0
CP008925.1	h6.sal.bam	other	2938421	2938421	0	+	3	4	108	131	3.0
CP008925.1	h6.sal.bam	other	2938422	2938422	0	+	1	2	107	131	1.0
CP008925.1	h6.sal.bam	other	2938423	2938423	0	+	0	1	107	129	0.0
CP008925.1	h6.sal.bam	other	2938424	2938424	0	+	1	0	105	129	1.0
CP008925.1	h6.sal.bam	other	2938425	2938425	0	+	1	1	102	130	1.0
CP008925.1	h6.sal.bam	other	2938426	2938426	0	+	1	2	101	129	1.0
CP008925.1	h6.sal.bam	other	2938427	2938427	0	+	1	3	102	128	1.0
CP008925.1	h6.sal.bam	other	2938428	2938428	0	+	1	3	103	126	1.0
CP008925.1	h6.sal.bam	other	2938429	2938429	0	+	0	0	103	124	0.0
CP008925.1	h6.sal.bam	other	2938430	2938430	0	+	3	3	106	124	3.0
CP008925.1	h6.sal.bam	other	2938431	2938431	0	+	2	1	106	121	2.0
CP008925.1	h6.sal.bam	other	2938432	2938432	0	+	2	2	108	120	2.0
CP008925.1	h6.sal.bam	other	2938433	2938433	0	+	3	1	110	118	3.0
CP008925.1	h6.sal.bam	other	2938434	2938434	0	+	1	0	109	119	1.0
CP008925.1	h6.sal.bam	other	2938435	2938435	0	+	1	2	106	120	1.0
CP008925.1	h6.sal.bam	other	2938436	2938436	0	+	1	1	101	120	1.0
CP008925.1	h6.sal.bam	GAAC	2938437	2938437	2938445	+	1	7	102	122	1.0
CP008925.1	h6.sal.bam	other	2938438	2938438	0	+	3	0	103	117	3.0
CP008925.1	h6.sal.bam	GAAC	2938439	2938439	2938445	+	5	2	108	117	5.0
CP008925.1	h6.sal.bam	other	2938440	2938440	0	+	1	3	108	116	1.0
CP008925.1	h6.sal.bam	other	2938441	2938441	0	+	1	4	109	120	1.0
CP008925.1	h6.sal.bam	other	2938442	2938442	0	+	4	3	113	118	4.0
CP008925.1	h6.sal.bam	other	2938443	2938443	0	+	1	3	113	115	1.0
CP008925.1	h6.sal.bam	other	2938444	2938444	0	+	0	1	111	114	0.0
CP008925.1	h6.sal.bam	other	2938445	2938445	0	+	2	1	109	113	2.0
CP008925.1	h6.sal.bam	other	2938446	2938446	0	+	3	3	111	112	3.0
CP008925.1	h6.sal.bam	other	2938447	2938447	0	+	0	0	110	112	0.0
CP008925.1	h6.sal.bam	other	2938448	2938448	0	+	1	3	111	112	1.0
CP008925.1	h6.sal.bam	other	2938449	2938449	0	+	1	2	112	109	1.0
CP008925.1	h6.sal.bam	other	2938450	2938450	0	+	1	2	112	110	1.0
CP008925.1	h6.sal.bam	other	2938451	2938451	0	+	0	3	112	110	0.0
CP008925.1	h6.sal.bam	other	2938452	2938452	0	+	1	0	112	108	1.0
CP008925.1	h6.sal.bam	other	2938453	2938453	0	+	0	2	109	109	0.0
CP008925.1	h6.sal.bam	GAAC	2938454	2938454	2938445	+	1	3	110	108	1.0
CP008925.1	h6.sal.bam	other	2938455	2938455	0	+	1	1	111	107	1.0
CP008925.1	h6.sal.bam	GAAC	2938456	2938456	2938445	+	6	1	117	106	6.0
CP008925.1	h6.sal.bam	other	2938457	2938457	0	+	3	0	117	109	3.0
CP008925.1	h6.sal.bam	other	2938458	2938458	0	+	1	2	118	109	1.0
CP008925.1	h6.sal.bam	other	2938459	2938459	0	+	0	2	117	111	0.0
CP008925.1	h6.sal.bam	other	2938460	2938460	0	+	2	1	118	110	2.0
CP008925.1	h6.sal.bam	other	2938461	2938461	0	+	0	0	116	110	0.0
CP008925.1	h6.sal.bam	other	2938462	2938462	0	+	1	1	115	110	1.0
CP008925.1	h6.sal.bam	other	2938463	2938463	0	+	2	2	114	109	2.0
CP008925.1	h6.sal.bam	other	2938464	2938464	0	+	1	2	114	109	1.0
CP008925.1	h6.sal.bam	other	2938465	2938465	0	+	1	5	115	107	1.0
CP008925.1	h6.sal.bam	other	2938466	2938466	0	+	4	0	116	103	4.0
CP008925.1	h6.sal.bam	other	2938467	2938467	0	+	2	1	113	105	2.0
CP008925.1	h6.sal.bam	other	2938468	2938468	0	+	3	1	116	105	3.0
CP008925.1	h6.sal.bam	other	2938469	2938469	0	+	3	2	118	106	3.0
CP008925.1	h6.sal.bam	other	2938470	2938470	0	+	1	4	119	104	1.0
CP008925.1	h6.sal.bam	other	2938471	2938471	0	+	0	1	115	102	0.0
CP008925.1	h6.sal.bam	other	2938472	2938472	0	+	0	2	113	102	0.0
CP008925.1	h6.sal.bam	other	2938473	2938473	0	+	3	0	114	104	3.0
CP008925.1	h6.sal.bam	other	2938474	2938474	0	+	3	4	116	104	3.0
CP008925.1	h6.sal.bam	other	2938475	2938475	0	+	6	2	121	100	6.0
CP008925.1	h6.sal.bam	other	2938476	2938476	0	+	2	0	123	98	2.0
CP008925.1	h6.sal.bam	other	2938477	2938477	0	+	1	1	123	105	1.0
CP008925.1	h6.sal.bam	other	2938478	2938478	0	+	3	2	124	104	3.0
CP008925.1	h6.sal.bam	other	2938479	2938479	0	+	3	3	121	109	3.0
CP008925.1	h6.sal.bam	other	2938480	2938480	0	+	0	2	121	106	0.0
CP008925.1	h6.sal.bam	other	2938481	2938481	0	+	3	0	124	104	3.0
CP008925.1	h6.sal.bam	other	2938482	2938482	0	+	1	1	125	104	1.0
CP008925.1	h6.sal.bam	other	2938483	2938483	0	+	1	1	126	109	1.0
CP008925.1	h6.sal.bam	other	2938484	2938484	0	+	0	1	123	109	0.0
CP008925.1	h6.sal.bam	other	2938485	2938485	0	+	1	2	124	108	1.0
CP008925.1	h6.sal.bam	other	2938486	2938486	0	+	2	0	124	107	2.0
CP008925.1	h6.sal.bam	other	2938487	2938487	0	+	1	3	122	109	1.0
CP008925.1	h6.sal.bam	other	2938488	2938488	0	+	4	3	123	107	4.0
CP008925.1	h6.sal.bam	other	2938489	2938489	0	+	5	0	128	104	5.0
CP008925.1	h6.sal.bam	other	2938490	2938490	0	+	3	0	126	107	3.0
CP008925.1	h6.sal.bam	other	2938491	2938491	0	+	2	1	128	111	2.0
CP008925.1	h6.sal.bam	other	2938492	2938492	0	+	1	1	127	113	1.0
CP008925.1	h6.sal.bam	other	2938493	2938493	0	+	1	5	126	113	1.0
CP008925.1	h6.sal.bam	other	2938494	2938494	0	+	3	0	125	108	3.0
CP008925.1	h6.sal.bam	other	2938495	2938495	0	+	1	4	126	111	1.0
CP008925.1	h6.sal.bam	GAAC	2938496	2938496	2938504	+	3	2	129	108	3.0
CP008925.1	h6.sal.bam	other	2938497	2938497	0	+	1	1	129	110	1.0
CP008925.1	h6.sal.bam	GAAC	2938498	2938498	2938504	+	1	1	130	109	1.0
CP008925.1	h6.sal.bam	other	2938499	2938499	0	+	2	1	131	113	2.0
CP008925.1	h6.sal.bam	other	2938500	2938500	0	+	2	0	132	112	2.0
CP008925.1	h6.sal.bam	other	2938501	2938501	0	+	2	1	133	113	2.0
CP008925.1	h6.sal.bam	other	2938502	2938502	0	+	4	1	136	112	4.0
CP008925.1	h6.sal.bam	other	2938503	2938503	0	+	2	1	137	111	2.0
CP008925.1	h6.sal.bam	other	2938504	2938504	0	+	3	0	139	113	3.0
CP008925.1	h6.sal.bam	other	2938505	2938505	0	+	1	0	135	115	1.0
CP008925.1	h6.sal.bam	other	2938506	2938506	0	+	1	1	134	115	1.0
CP008925.1	h6.sal.bam	other	2938507	2938507	0	+	2	2	136	114	2.0
CP008925.1	h6.sal.bam	other	2938508	2938508	0	+	2	1	135	112	2.0
CP008925.1	h6.sal.bam	other	2938509	2938509	0	+	1	1	135	113	1.0
CP008925.1	h6.sal.bam	other	2938510	2938510	0	+	0	2	134	116	0.0
CP008925.1	h6.sal.bam	other	2938511	2938511	0	+	0	2	133	114	0.0
CP008925.1	h6.sal.bam	other	2938512	2938512	0	+	0	2	132	112	0.0
CP008925.1	h6.sal.bam	GAAC	2938513	2938513	2938504	+	4	2	134	114	4.0
CP008925.1	h6.sal.bam	other	2938514	2938514	0	+	3	2	132	112	3.0
CP008925.1	h6.sal.bam	GAAC	2938515	2938515	2938504	+	1	3	132	110	1.0
CP008925.1	h6.sal.bam	other	2938516	2938516	0	+	2	2	133	109	2.0
CP008925.1	h6.sal.bam	other	2938517	2938517	0	+	0	1	129	108	0.0
CP008925.1	h6.sal.bam	other	2938518	2938518	0	+	2	1	130	107	2.0
CP008925.1	h6.sal.bam	other	2938519	2938519	0	+	1	1	131	106	1.0
CP008925.1	h6.sal.bam	other	2938520	2938520	0	+	2	0	128	105	2.0
CP008925.1	h6.sal.bam	other	2938521	2938521	0	+	0	2	127	105	0.0
CP008925.1	h6.sal.bam	other	2938522	2938522	0	+	1	0	128	104	1.0
CP008925.1	h6.sal.bam	other	2938523	2938523	0	+	0	0	128	107	0.0
CP008925.1	h6.sal.bam	other	2938524	2938524	0	+	0	3	127	109	0.0
CP008925.1	h6.sal.bam	other	2938525	2938525	0	+	0	2	126	108	0.0
CP008925.1	h6.sal.bam	other	2938526	2938526	0	+	0	1	126	106	0.0
CP008925.1	h6.sal.bam	other	2938527	2938527	0	+	2	2	127	106	2.0
CP008925.1	h6.sal.bam	other	2938528	2938528	0	+	1	0	128	104	1.0
CP008925.1	h6.sal.bam	other	2938529	2938529	0	+	1	2	128	104	1.0
CP008925.1	h6.sal.bam	other	2938530	2938530	0	+	0	4	127	107	0.0
CP008925.1	h6.sal.bam	other	2938531	2938531	0	+	0	1	118	107	0.0
CP008925.1	h6.sal.bam	other	2938532	2938532	0	+	0	1	118	107	0.0
CP008925.1	h6.sal.bam	other	2938533	2938533	0	+	0	3	117	108	0.0
CP008925.1	h6.sal.bam	other	2938534	2938534	0	+	2	1	118	111	2.0
CP008925.1	h6.sal.bam	other	2938535	2938535	0	+	1	1	118	112	1.0
CP008925.1	h6.sal.bam	other	2938536	2938536	0	+	1	1	119	112	1.0
CP008925.1	h6.sal.bam	other	2938537	2938537	0	+	1	1	119	111	1.0
CP008925.1	h6.sal.bam	other	2938538	2938538	0	+	3	0	120	112	3.0
CP008925.1	h6.sal.bam	other	2938539	2938539	0	+	1	0	120	113	1.0
CP008925.1	h6.sal.bam	other	2938540	2938540	0	+	0	1	115	114	0.0
CP008925.1	h6.sal.bam	other	2938541	2938541	0	+	2	2	117	115	2.0
CP008925.1	h6.sal.bam	other	2938542	2938542	0	+	0	1	109	115	0.0
CP008925.1	h6.sal.bam	other	2938543	2938543	0	+	1	1	110	114	1.0
CP008925.1	h6.sal.bam	other	2938544	2938544	0	+	1	2	111	113	1.0
CP008925.1	h6.sal.bam	other	2938545	2938545	0	+	2	1	112	111	2.0
CP008925.1	h6.sal.bam	other	2938546	2938546	0	+	1	0	113	113	1.0
CP008925.1	h6.sal.bam	other	2938547	2938547	0	+	2	4	115	115	2.0
CP008925.1	h6.sal.bam	other	2938548	2938548	0	+	0	0	103	111	0.0
CP008925.1	h6.sal.bam	other	2938549	2938549	0	+	3	2	106	115	3.0
CP008925.1	h6.sal.bam	other	2938550	2938550	0	+	0	2	106	118	0.0
CP008925.1	h6.sal.bam	other	2938551	2938551	0	+	2	3	101	116	2.0
CP008925.1	h6.sal.bam	other	2938552	2938552	0	+	4	3	105	113	4.0
CP008925.1	h6.sal.bam	other	2938553	2938553	0	+	0	5	105	111	0.0
CP008925.1	h6.sal.bam	other	2938554	2938554	0	+	1	3	104	109	1.0
CP008925.1	h6.sal.bam	other	2938555	2938555	0	+	2	1	106	110	2.0
CP008925.1	h6.sal.bam	other	2938556	2938556	0	+	2	1	105	109	2.0
CP008925.1	h6.sal.bam	other	2938557	2938557	0	+	1	1	105	109	1.0
CP008925.1	h6.sal.bam	other	2938558	2938558	0	+	0	2	104	108	0.0
CP008925.1	h6.sal.bam	other	2938559	2938559	0	+	2	1	106	112	2.0
CP008925.1	h6.sal.bam	other	2938560	2938560	0	+	0	2	90	113	0.0
CP008925.1	h6.sal.bam	other	2938561	2938561	0	+	3	0	93	112	3.0
CP008925.1	h6.sal.bam	other	2938562	2938562	0	+	0	2	93	113	0.0
CP008925.1	h6.sal.bam	other	2938563	2938563	0	+	0	0	93	111	0.0
CP008925.1	h6.sal.bam	other	2938564	2938564	0	+	1	2	94	115	1.0
CP008925.1	h6.sal.bam	other	2938565	2938565	0	+	3	4	97	113	3.0
CP008925.1	h6.sal.bam	other	2938566	2938566	0	+	0	3	94	109	0.0
CP008925.1	h6.sal.bam	other	2938567	2938567	0	+	3	1	95	111	3.0
CP008925.1	h6.sal.bam	other	2938568	2938568	0	+	3	1	97	111	3.0
CP008925.1	h6.sal.bam	other	2938569	2938569	0	+	0	1	95	110	0.0
CP008925.1	h6.sal.bam	other	2938570	2938570	0	+	1	1	95	109	1.0
CP008925.1	h6.sal.bam	other	2938571	2938571	0	+	2	4	94	108	2.0
CP008925.1	h6.sal.bam	other	2938572	2938572	0	+	0	2	92	108	0.0
CP008925.1	h6.sal.bam	other	2938573	2938573	0	+	2	4	94	106	2.0
CP008925.1	h6.sal.bam	other	2938574	2938574	0	+	1	0	91	104	1.0
CP008925.1	h6.sal.bam	other	2938575	2938575	0	+	2	1	93	104	2.0
CP008925.1	h6.sal.bam	other	2938576	2938576	0	+	1	0	92	107	1.0
CP008925.1	h6.sal.bam	other	2938577	2938577	0	+	1	3	89	108	1.0
CP008925.1	h6.sal.bam	other	2938578	2938578	0	+	2	0	86	105	2.0
CP008925.1	h6.sal.bam	other	2938579	2938579	0	+	3	0	88	105	3.0
CP008925.1	h6.sal.bam	other	2938580	2938580	0	+	3	0	91	105	3.0
CP008925.1	h6.sal.bam	other	2938581	2938581	0	+	4	1	93	105	4.0
CP008925.1	h6.sal.bam	other	2938582	2938582	0	+	1	1	92	104	1.0
CP008925.1	h6.sal.bam	other	2938583	2938583	0	+	3	2	94	110	3.0
CP008925.1	h6.sal.bam	other	2938584	2938584	0	+	0	2	93	108	0.0
CP008925.1	h6.sal.bam	other	2938585	2938585	0	+	3	1	96	112	3.0
CP008925.1	h6.sal.bam	other	2938586	2938586	0	+	2	2	98	111	2.0
CP008925.1	h6.sal.bam	other	2938587	2938587	0	+	1	1	99	109	1.0
CP008925.1	h6.sal.bam	other	2938588	2938588	0	+	1	0	93	113	1.0
CP008925.1	h6.sal.bam	other	2938589	2938589	0	+	1	0	94	116	1.0
CP008925.1	h6.sal.bam	other	2938590	2938590	0	+	0	2	93	119	0.0
CP008925.1	h6.sal.bam	other	2938591	2938591	0	+	1	1	92	118	1.0
CP008925.1	h6.sal.bam	other	2938592	2938592	0	+	1	0	93	120	1.0
CP008925.1	h6.sal.bam	other	2938593	2938593	0	+	1	0	91	124	1.0
CP008925.1	h6.sal.bam	other	2938594	2938594	0	+	1	0	92	124	1.0
CP008925.1	h6.sal.bam	other	2938595	2938595	0	+	6	0	96	125	6.0
CP008925.1	h6.sal.bam	other	2938596	2938596	0	+	2	1	97	126	2.0
CP008925.1	h6.sal.bam	other	2938597	2938597	0	+	1	3	98	125	1.0
CP008925.1	h6.sal.bam	GTTC	2938598	2938598	2938606	+	2	2	100	124	2.0
CP008925.1	h6.sal.bam	other	2938599	2938599	0	+	2	2	102	123	2.0
CP008925.1	h6.sal.bam	GTTC	2938600	2938600	2938606	+	6	0	108	121	6.0
CP008925.1	h6.sal.bam	other	2938601	2938601	0	+	0	1	108	121	0.0
CP008925.1	h6.sal.bam	other	2938602	2938602	0	+	1	5	108	121	1.0
CP008925.1	h6.sal.bam	other	2938603	2938603	0	+	3	0	110	117	3.0
CP008925.1	h6.sal.bam	other	2938604	2938604	0	+	1	2	110	117	1.0
CP008925.1	h6.sal.bam	other	2938605	2938605	0	+	0	2	110	116	0.0
CP008925.1	h6.sal.bam	other	2938606	2938606	0	+	6	1	116	117	6.0
CP008925.1	h6.sal.bam	other	2938607	2938607	0	+	1	3	117	116	1.0
CP008925.1	h6.sal.bam	other	2938608	2938608	0	+	3	5	120	114	3.0
CP008925.1	h6.sal.bam	other	2938609	2938609	0	+	2	2	119	111	2.0
CP008925.1	h6.sal.bam	GAAC	2938610	2938610	2938618	+	3	3	122	110	3.0
CP008925.1	h6.sal.bam	other	2938611	2938611	0	+	2	0	118	110	2.0
CP008925.1	h6.sal.bam	GAAC	2938612	2938612	2938618	+	1	3	119	111	1.0
CP008925.1	h6.sal.bam	other	2938613	2938613	0	+	2	0	121	111	2.0
CP008925.1	h6.sal.bam	other	2938614	2938614	0	+	3	1	122	113	3.0
CP008925.1	h6.sal.bam	GTTC	2938615	2938615	2938606	+	1	2	123	113	1.0
CP008925.1	h6.sal.bam	other	2938616	2938616	0	+	1	2	123	111	1.0
CP008925.1	h6.sal.bam	GTTC	2938617	2938617	2938606	+	3	0	126	109	3.0
CP008925.1	h6.sal.bam	other	2938618	2938618	0	+	2	2	127	110	2.0
CP008925.1	h6.sal.bam	other	2938619	2938619	0	+	1	1	125	110	1.0
CP008925.1	h6.sal.bam	other	2938620	2938620	0	+	0	0	124	110	0.0
CP008925.1	h6.sal.bam	other	2938621	2938621	0	+	2	2	126	110	2.0
CP008925.1	h6.sal.bam	other	2938622	2938622	0	+	2	0	126	108	2.0
CP008925.1	h6.sal.bam	other	2938623	2938623	0	+	3	4	129	110	3.0
CP008925.1	h6.sal.bam	other	2938624	2938624	0	+	1	4	127	107	1.0
CP008925.1	h6.sal.bam	other	2938625	2938625	0	+	0	0	127	103	0.0
CP008925.1	h6.sal.bam	other	2938626	2938626	0	+	1	0	125	103	1.0
CP008925.1	h6.sal.bam	GAAC	2938627	2938627	2938618	+	2	1	125	108	2.0
CP008925.1	h6.sal.bam	other	2938628	2938628	0	+	2	3	126	108	2.0
CP008925.1	h6.sal.bam	GAAC	2938629	2938629	2938618	+	0	4	126	105	0.0
CP008925.1	h6.sal.bam	other	2938630	2938630	0	+	3	0	127	107	3.0
CP008925.1	h6.sal.bam	other	2938631	2938631	0	+	4	1	129	109	4.0
CP008925.1	h6.sal.bam	other	2938632	2938632	0	+	0	3	126	109	0.0
CP008925.1	h6.sal.bam	other	2938633	2938633	0	+	1	2	127	107	1.0
CP008925.1	h6.sal.bam	other	2938634	2938634	0	+	0	2	127	109	0.0
CP008925.1	h6.sal.bam	other	2938635	2938635	0	+	2	1	129	108	2.0
CP008925.1	h6.sal.bam	other	2938636	2938636	0	+	2	2	128	109	2.0
CP008925.1	h6.sal.bam	other	2938637	2938637	0	+	1	0	129	110	1.0
CP008925.1	h6.sal.bam	other	2938638	2938638	0	+	1	3	130	113	1.0
CP008925.1	h6.sal.bam	other	2938639	2938639	0	+	5	2	134	113	5.0
CP008925.1	h6.sal.bam	other	2938640	2938640	0	+	1	0	132	111	1.0
CP008925.1	h6.sal.bam	other	2938641	2938641	0	+	1	4	133	111	1.0
CP008925.1	h6.sal.bam	other	2938642	2938642	0	+	1	0	130	108	1.0
CP008925.1	h6.sal.bam	other	2938643	2938643	0	+	1	0	128	109	0.6666666666666666
CP008925.1	h6.sal.bam	other	2938644	2938644	0	+	2	0	130	112	1.3333333333333333
CP008925.1	h6.sal.bam	other	2938645	2938645	0	+	0	1	129	112	0.0
CP008925.1	h6.sal.bam	other	2938646	2938646	0	+	1	3	128	111	1.0
CP008925.1	h6.sal.bam	other	2938647	2938647	0	+	0	0	128	109	0.0
CP008925.1	h6.sal.bam	other	2938648	2938648	0	+	2	3	127	111	2.0
CP008925.1	h6.sal.bam	other	2938649	2938649	0	+	1	1	126	111	1.0
CP008925.1	h6.sal.bam	other	2938650	2938650	0	+	0	2	126	110	0.0
CP008925.1	h6.sal.bam	other	2938651	2938651	0	+	0	1	125	111	0.0
CP008925.1	h6.sal.bam	other	2938652	2938652	0	+	5	0	127	112	5.0
CP008925.1	h6.sal.bam	other	2938653	2938653	0	+	2	2	126	112	2.0
CP008925.1	h6.sal.bam	other	2938654	2938654	0	+	1	4	127	110	1.0
CP008925.1	h6.sal.bam	GAAC	2938655	2938655	2938663	+	1	1	121	107	1.0
CP008925.1	h6.sal.bam	other	2938656	2938656	0	+	3	0	124	106	3.0
CP008925.1	h6.sal.bam	GAAC	2938657	2938657	2938663	+	2	1	124	108	2.0
CP008925.1	h6.sal.bam	other	2938658	2938658	0	+	1	3	122	111	1.0
CP008925.1	h6.sal.bam	other	2938659	2938659	0	+	1	2	119	108	1.0
CP008925.1	h6.sal.bam	other	2938660	2938660	0	+	2	1	121	106	2.0
CP008925.1	h6.sal.bam	other	2938661	2938661	0	+	2	3	123	108	2.0
CP008925.1	h6.sal.bam	other	2938662	2938662	0	+	2	1	123	110	2.0
CP008925.1	h6.sal.bam	other	2938663	2938663	0	+	1	3	124	112	1.0
CP008925.1	h6.sal.bam	other	2938664	2938664	0	+	1	3	125	111	1.0
CP008925.1	h6.sal.bam	other	2938665	2938665	0	+	1	1	124	108	1.0
CP008925.1	h6.sal.bam	other	2938666	2938666	0	+	0	3	124	107	0.0
CP008925.1	h6.sal.bam	other	2938667	2938667	0	+	1	4	124	104	1.0
CP008925.1	h6.sal.bam	other	2938668	2938668	0	+	3	0	124	101	3.0
CP008925.1	h6.sal.bam	other	2938669	2938669	0	+	2	1	125	101	2.0
CP008925.1	h6.sal.bam	other	2938670	2938670	0	+	4	2	123	103	4.0
CP008925.1	h6.sal.bam	other	2938671	2938671	0	+	2	1	125	101	2.0
CP008925.1	h6.sal.bam	GAAC	2938672	2938672	2938663	+	1	2	125	100	1.0
CP008925.1	h6.sal.bam	other	2938673	2938673	0	+	2	0	123	101	2.0
CP008925.1	h6.sal.bam	GAAC	2938674	2938674	2938663	+	1	0	124	101	1.0
CP008925.1	h6.sal.bam	other	2938675	2938675	0	+	2	0	120	101	2.0
CP008925.1	h6.sal.bam	other	2938676	2938676	0	+	4	2	123	103	4.0
CP008925.1	h6.sal.bam	other	2938677	2938677	0	+	2	1	122	102	2.0
CP008925.1	h6.sal.bam	other	2938678	2938678	0	+	2	2	123	105	2.0
CP008925.1	h6.sal.bam	other	2938679	2938679	0	+	1	0	122	103	1.0
CP008925.1	h6.sal.bam	other	2938680	2938680	0	+	1	1	123	103	1.0
CP008925.1	h6.sal.bam	other	2938681	2938681	0	+	1	1	120	102	1.0
CP008925.1	h6.sal.bam	other	2938682	2938682	0	+	0	2	117	101	0.0
CP008925.1	h6.sal.bam	other	2938683	2938683	0	+	3	0	118	102	3.0
CP008925.1	h6.sal.bam	other	2938684	2938684	0	+	3	0	119	102	3.0
CP008925.1	h6.sal.bam	other	2938685	2938685	0	+	3	3	120	102	3.0
CP008925.1	h6.sal.bam	other	2938686	2938686	0	+	1	2	119	105	1.0
CP008925.1	h6.sal.bam	other	2938687	2938687	0	+	2	3	120	103	2.0
CP008925.1	h6.sal.bam	other	2938688	2938688	0	+	1	1	119	100	1.0
CP008925.1	h6.sal.bam	other	2938689	2938689	0	+	3	2	119	99	3.0
CP008925.1	h6.sal.bam	other	2938690	2938690	0	+	1	0	119	100	1.0
CP008925.1	h6.sal.bam	other	2938691	2938691	0	+	1	1	119	100	1.0
CP008925.1	h6.sal.bam	other	2938692	2938692	0	+	2	0	118	99	2.0
CP008925.1	h6.sal.bam	other	2938693	2938693	0	+	2	2	118	102	2.0
CP008925.1	h6.sal.bam	GTTC	2938694	2938694	2938702	+	1	1	118	101	1.0
CP008925.1	h6.sal.bam	other	2938695	2938695	0	+	3	1	120	102	3.0
CP008925.1	h6.sal.bam	GTTC	2938696	2938696	2938702	+	1	1	120	102	1.0
CP008925.1	h6.sal.bam	other	2938697	2938697	0	+	4	1	122	104	4.0
CP008925.1	h6.sal.bam	other	2938698	2938698	0	+	1	0	120	103	1.0
CP008925.1	h6.sal.bam	other	2938699	2938699	0	+	2	3	121	107	2.0
CP008925.1	h6.sal.bam	other	2938700	2938700	0	+	0	2	121	104	0.0
CP008925.1	h6.sal.bam	other	2938701	2938701	0	+	2	0	122	102	2.0
CP008925.1	h6.sal.bam	other	2938702	2938702	0	+	1	4	121	104	1.0
CP008925.1	h6.sal.bam	other	2938703	2938703	0	+	1	1	120	100	1.0
CP008925.1	h6.sal.bam	other	2938704	2938704	0	+	0	2	120	99	0.0
CP008925.1	h6.sal.bam	other	2938705	2938705	0	+	1	1	117	101	1.0
CP008925.1	h6.sal.bam	other	2938706	2938706	0	+	1	3	115	100	1.0
CP008925.1	h6.sal.bam	other	2938707	2938707	0	+	0	0	115	97	0.0
CP008925.1	h6.sal.bam	other	2938708	2938708	0	+	4	4	118	99	4.0
CP008925.1	h6.sal.bam	other	2938709	2938709	0	+	1	1	119	96	1.0
CP008925.1	h6.sal.bam	other	2938710	2938710	0	+	2	2	119	95	2.0
CP008925.1	h6.sal.bam	GTTC	2938711	2938711	2938702	+	5	2	122	93	5.0
CP008925.1	h6.sal.bam	other	2938712	2938712	0	+	4	3	125	93	4.0
CP008925.1	h6.sal.bam	GTTC	2938713	2938713	2938702	+	0	3	124	95	0.0
CP008925.1	h6.sal.bam	other	2938714	2938714	0	+	5	0	124	94	5.0
CP008925.1	h6.sal.bam	other	2938715	2938715	0	+	0	0	123	99	0.0
CP008925.1	h6.sal.bam	other	2938716	2938716	0	+	2	1	125	99	2.0
CP008925.1	h6.sal.bam	other	2938717	2938717	0	+	0	2	123	100	0.0
CP008925.1	h6.sal.bam	other	2938718	2938718	0	+	0	3	123	98	0.0
CP008925.1	h6.sal.bam	other	2938719	2938719	0	+	0	0	121	95	0.0
CP008925.1	h6.sal.bam	other	2938720	2938720	0	+	2	1	123	98	2.0
CP008925.1	h6.sal.bam	other	2938721	2938721	0	+	2	2	124	97	2.0
CP008925.1	h6.sal.bam	other	2938722	2938722	0	+	1	1	125	95	1.0
CP008925.1	h6.sal.bam	other	2938723	2938723	0	+	2	4	125	96	2.0
CP008925.1	h6.sal.bam	other	2938724	2938724	0	+	0	2	124	92	0.0
CP008925.1	h6.sal.bam	other	2938725	2938725	0	+	0	1	124	90	0.0
CP008925.1	h6.sal.bam	other	2938726	2938726	0	+	1	1	124	89	1.0
CP008925.1	h6.sal.bam	other	2938727	2938727	0	+	0	0	119	90	0.0
CP008925.1	h6.sal.bam	other	2938728	2938728	0	+	1	0	118	93	1.0
CP008925.1	h6.sal.bam	other	2938729	2938729	0	+	2	0	120	93	2.0
CP008925.1	h6.sal.bam	other	2938730	2938730	0	+	1	2	115	95	1.0
CP008925.1	h6.sal.bam	other	2938731	2938731	0	+	0	2	115	94	0.0
CP008925.1	h6.sal.bam	other	2938732	2938732	0	+	2	2	117	92	2.0
CP008925.1	h6.sal.bam	GAAC	2938733	2938733	2938741	+	3	0	118	90	3.0
CP008925.1	h6.sal.bam	other	2938734	2938734	0	+	0	2	115	91	0.0
CP008925.1	h6.sal.bam	GAAC	2938735	2938735	2938741	+	1	3	116	89	1.0
CP008925.1	h6.sal.bam	other	2938736	2938736	0	+	1	4	115	88	1.0
CP008925.1	h6.sal.bam	other	2938737	2938737	0	+	0	3	113	84	0.0
CP008925.1	h6.sal.bam	other	2938738	2938738	0	+	0	1	112	86	0.0
CP008925.1	h6.sal.bam	other	2938739	2938739	0	+	0	0	110	86	0.0
CP008925.1	h6.sal.bam	other	2938740	2938740	0	+	1	0	111	86	1.0
CP008925.1	h6.sal.bam	other	2938741	2938741	0	+	0	0	110	97	0.0
CP008925.1	h6.sal.bam	other	2938742	2938742	0	+	0	2	107	99	0.0
CP008925.1	h6.sal.bam	other	2938743	2938743	0	+	0	0	103	97	0.0
CP008925.1	h6.sal.bam	other	2938744	2938744	0	+	4	2	107	97	4.0
CP008925.1	h6.sal.bam	other	2938745	2938745	0	+	1	1	105	95	1.0
CP008925.1	h6.sal.bam	other	2938746	2938746	0	+	0	2	103	94	0.0
CP008925.1	h6.sal.bam	other	2938747	2938747	0	+	0	0	101	94	0.0
CP008925.1	h6.sal.bam	other	2938748	2938748	0	+	2	0	102	94	2.0
CP008925.1	h6.sal.bam	other	2938749	2938749	0	+	1	0	97	94	1.0
CP008925.1	h6.sal.bam	GAAC	2938750	2938750	2938741	+	0	2	97	95	0.0
CP008925.1	h6.sal.bam	other	2938751	2938751	0	+	3	0	99	93	3.0
CP008925.1	h6.sal.bam	GAAC;GAAC	2938752	2938752	2938741;2938760	+	1	4	99	94	1.0
CP008925.1	h6.sal.bam	other	2938753	2938753	0	+	2	0	99	90	2.0
CP008925.1	h6.sal.bam	GAAC	2938754	2938754	2938760	+	2	0	97	91	2.0
CP008925.1	h6.sal.bam	other	2938755	2938755	0	+	2	1	99	91	2.0
CP008925.1	h6.sal.bam	other	2938756	2938756	0	+	0	2	97	94	0.0
CP008925.1	h6.sal.bam	other	2938757	2938757	0	+	1	3	98	92	1.0
CP008925.1	h6.sal.bam	other	2938758	2938758	0	+	1	2	96	90	1.0
CP008925.1	h6.sal.bam	other	2938759	2938759	0	+	1	0	94	89	1.0
CP008925.1	h6.sal.bam	other	2938760	2938760	0	+	0	1	93	90	0.0
CP008925.1	h6.sal.bam	other	2938761	2938761	0	+	2	0	92	90	2.0
CP008925.1	h6.sal.bam	other	2938762	2938762	0	+	2	0	93	91	2.0
CP008925.1	h6.sal.bam	other	2938763	2938763	0	+	1	3	94	91	1.0
CP008925.1	h6.sal.bam	other	2938764	2938764	0	+	1	0	91	88	1.0
CP008925.1	h6.sal.bam	other	2938765	2938765	0	+	1	0	92	91	1.0
CP008925.1	h6.sal.bam	other	2938766	2938766	0	+	0	3	89	92	0.0
CP008925.1	h6.sal.bam	other	2938767	2938767	0	+	4	1	91	90	4.0
CP008925.1	h6.sal.bam	other	2938768	2938768	0	+	2	0	93	90	2.0
CP008925.1	h6.sal.bam	GAAC	2938769	2938769	2938760	+	0	2	93	90	0.0
CP008925.1	h6.sal.bam	other	2938770	2938770	0	+	1	1	91	90	1.0
CP008925.1	h6.sal.bam	GAAC	2938771	2938771	2938760	+	3	3	93	89	3.0
CP008925.1	h6.sal.bam	other	2938772	2938772	0	+	1	1	88	88	1.0
CP008925.1	h6.sal.bam	other	2938773	2938773	0	+	3	3	91	88	3.0
CP008925.1	h6.sal.bam	other	2938774	2938774	0	+	1	0	92	85	1.0
CP008925.1	h6.sal.bam	other	2938775	2938775	0	+	2	1	94	85	2.0
CP008925.1	h6.sal.bam	other	2938776	2938776	0	+	0	1	92	88	0.0
CP008925.1	h6.sal.bam	other	2938777	2938777	0	+	0	0	91	88	0.0
CP008925.1	h6.sal.bam	other	2938778	2938778	0	+	0	2	90	88	0.0
CP008925.1	h6.sal.bam	other	2938779	2938779	0	+	0	2	90	87	0.0
CP008925.1	h6.sal.bam	other	2938780	2938780	0	+	1	0	90	85	1.0
CP008925.1	h6.sal.bam	other	2938781	2938781	0	+	0	2	89	87	0.0
CP008925.1	h6.sal.bam	other	2938782	2938782	0	+	0	0	84	91	0.0
CP008925.1	h6.sal.bam	other	2938783	2938783	0	+	0	1	84	91	0.0
CP008925.1	h6.sal.bam	other	2938784	2938784	0	+	2	0	84	91	2.0
CP008925.1	h6.sal.bam	other	2938785	2938785	0	+	1	0	84	91	1.0
CP008925.1	h6.sal.bam	other	2938786	2938786	0	+	2	2	78	91	2.0
CP008925.1	h6.sal.bam	other	2938787	2938787	0	+	0	5	78	89	0.0
CP008925.1	h6.sal.bam	other	2938788	2938788	0	+	0	2	78	85	0.0
CP008925.1	h6.sal.bam	other	2938789	2938789	0	+	1	5	74	86	1.0
CP008925.1	h6.sal.bam	other	2938790	2938790	0	+	1	0	74	81	1.0
CP008925.1	h6.sal.bam	other	2938791	2938791	0	+	2	2	75	81	2.0
CP008925.1	h6.sal.bam	other	2938792	2938792	0	+	2	1	77	80	2.0
CP008925.1	h6.sal.bam	other	2938793	2938793	0	+	3	1	79	81	3.0
CP008925.1	h6.sal.bam	other	2938794	2938794	0	+	0	1	79	80	0.0
CP008925.1	h6.sal.bam	other	2938795	2938795	0	+	2	0	80	81	2.0
CP008925.1	h6.sal.bam	other	2938796	2938796	0	+	0	1	76	84	0.0
CP008925.1	h6.sal.bam	other	2938797	2938797	0	+	1	1	77	83	1.0
CP008925.1	h6.sal.bam	other	2938798	2938798	0	+	3	0	79	82	3.0
CP008925.1	h6.sal.bam	other	2938799	2938799	0	+	2	2	81	82	2.0
CP008925.1	h6.sal.bam	other	2938800	2938800	0	+	0	0	81	88	0.0
CP008925.1	h6.sal.bam	other	2938801	2938801	0	+	1	1	81	88	1.0
CP008925.1	h6.sal.bam	other	2938802	2938802	0	+	1	2	81	87	1.0
CP008925.1	h6.sal.bam	other	2938803	2938803	0	+	0	0	81	85	0.0
CP008925.1	h6.sal.bam	other	2938804	2938804	0	+	1	2	79	86	1.0
CP008925.1	h6.sal.bam	other	2938805	2938805	0	+	1	1	78	85	1.0
CP008925.1	h6.sal.bam	other	2938806	2938806	0	+	0	0	78	84	0.0
CP008925.1	h6.sal.bam	other	2938807	2938807	0	+	2	0	80	85	2.0
CP008925.1	h6.sal.bam	other	2938808	2938808	0	+	2	2	79	85	2.0
CP008925.1	h6.sal.bam	other	2938809	2938809	0	+	1	0	80	83	1.0
CP008925.1	h6.sal.bam	other	2938810	2938810	0	+	0	1	79	87	0.0
CP008925.1	h6.sal.bam	other	2938811	2938811	0	+	2	0	80	86	2.0
CP008925.1	h6.sal.bam	other	2938812	2938812	0	+	3	5	83	86	3.0
CP008925.1	h6.sal.bam	other	2938813	2938813	0	+	3	1	86	83	3.0
CP008925.1	h6.sal.bam	other	2938814	2938814	0	+	1	8	87	84	1.0
CP008925.1	h6.sal.bam	other	2938815	2938815	0	+	0	3	86	76	0.0
CP008925.1	h6.sal.bam	other	2938816	2938816	0	+	6	2	92	107	6.0
CP008925.1	h6.sal.bam	other	2938817	2938817	0	+	1	0	89	105	1.0
CP008925.1	h6.sal.bam	other	2938818	2938818	0	+	0	0	86	105	0.0
CP008925.1	h6.sal.bam	other	2938819	2938819	0	+	2	0	87	106	2.0
CP008925.1	h6.sal.bam	other	2938820	2938820	0	+	0	2	85	107	0.0
CP008925.1	h6.sal.bam	other	2938821	2938821	0	+	1	0	86	105	1.0
CP008925.1	h6.sal.bam	other	2938822	2938822	0	+	2	0	88	105	2.0
CP008925.1	h6.sal.bam	other	2938823	2938823	0	+	0	1	86	105	0.0
CP008925.1	h6.sal.bam	other	2938824	2938824	0	+	0	0	85	105	0.0
CP008925.1	h6.sal.bam	other	2938825	2938825	0	+	2	1	87	105	2.0
CP008925.1	h6.sal.bam	other	2938826	2938826	0	+	1	0	84	104	1.0
CP008925.1	h6.sal.bam	other	2938827	2938827	0	+	2	0	84	107	2.0
CP008925.1	h6.sal.bam	other	2938828	2938828	0	+	2	1	86	107	2.0
CP008925.1	h6.sal.bam	other	2938829	2938829	0	+	0	1	83	106	0.0
CP008925.1	h6.sal.bam	other	2938830	2938830	0	+	1	3	84	105	1.0
CP008925.1	h6.sal.bam	other	2938831	2938831	0	+	0	0	84	103	0.0
CP008925.1	h6.sal.bam	other	2938832	2938832	0	+	0	1	83	103	0.0
CP008925.1	h6.sal.bam	other	2938833	2938833	0	+	0	1	81	142	0.0
CP008925.1	h6.sal.bam	other	2938834	2938834	0	+	1	3	82	141	1.0
CP008925.1	h6.sal.bam	other	2938835	2938835	0	+	0	0	82	138	0.0
CP008925.1	h6.sal.bam	other	2938836	2938836	0	+	1	1	81	148	1.0
CP008925.1	h6.sal.bam	other	2938837	2938837	0	+	1	1	80	147	1.0
CP008925.1	h6.sal.bam	GAAC	2938838	2938838	2938846	+	2	1	80	147	2.0
CP008925.1	h6.sal.bam	other	2938839	2938839	0	+	0	1	79	146	0.0
CP008925.1	h6.sal.bam	GAAC	2938840	2938840	2938846	+	1	1	80	145	1.0
CP008925.1	h6.sal.bam	other	2938841	2938841	0	+	1	1	81	144	1.0
CP008925.1	h6.sal.bam	other	2938842	2938842	0	+	2	1	80	144	2.0
CP008925.1	h6.sal.bam	other	2938843	2938843	0	+	1	0	79	144	1.0
CP008925.1	h6.sal.bam	other	2938844	2938844	0	+	1	2	79	146	1.0
CP008925.1	h6.sal.bam	other	2938845	2938845	0	+	0	0	73	144	0.0
CP008925.1	h6.sal.bam	other	2938846	2938846	0	+	1	2	74	144	1.0
CP008925.1	h6.sal.bam	other	2938847	2938847	0	+	1	1	75	143	1.0
CP008925.1	h6.sal.bam	other	2938848	2938848	0	+	1	1	74	142	1.0
CP008925.1	h6.sal.bam	other	2938849	2938849	0	+	0	3	74	141	0.0
CP008925.1	h6.sal.bam	other	2938850	2938850	0	+	0	1	74	138	0.0
CP008925.1	h6.sal.bam	other	2938851	2938851	0	+	0	0	74	138	0.0
CP008925.1	h6.sal.bam	other	2938852	2938852	0	+	0	0	74	140	0.0
CP008925.1	h6.sal.bam	other	2938853	2938853	0	+	1	2	75	140	1.0
CP008925.1	h6.sal.bam	other	2938854	2938854	0	+	3	1	78	138	3.0
CP008925.1	h6.sal.bam	GAAC	2938855	2938855	2938846	+	1	4	79	138	1.0
CP008925.1	h6.sal.bam	other	2938856	2938856	0	+	1	2	80	134	1.0
CP008925.1	h6.sal.bam	GAAC	2938857	2938857	2938846	+	2	0	82	133	2.0
CP008925.1	h6.sal.bam	other	2938858	2938858	0	+	1	1	81	134	1.0
CP008925.1	h6.sal.bam	other	2938859	2938859	0	+	0	0	80	133	0.0
CP008925.1	h6.sal.bam	other	2938860	2938860	0	+	0	0	80	133	0.0
CP008925.1	h6.sal.bam	other	2938861	2938861	0	+	2	0	77	135	2.0
CP008925.1	h6.sal.bam	other	2938862	2938862	0	+	0	1	76	135	0.0
CP008925.1	h6.sal.bam	other	2938863	2938863	0	+	1	3	77	134	1.0
CP008925.1	h6.sal.bam	other	2938864	2938864	0	+	1	0	75	132	1.0
CP008925.1	h6.sal.bam	other	2938865	2938865	0	+	3	0	78	134	3.0
CP008925.1	h6.sal.bam	other	2938866	2938866	0	+	0	1	76	137	0.0
CP008925.1	h6.sal.bam	other	2938867	2938867	0	+	2	2	78	136	2.0
CP008925.1	h6.sal.bam	other	2938868	2938868	0	+	2	2	79	134	2.0
CP008925.1	h6.sal.bam	other	2938869	2938869	0	+	1	4	80	132	1.0
CP008925.1	h6.sal.bam	other	2938870	2938870	0	+	0	0	77	128	0.0
CP008925.1	h6.sal.bam	other	2938871	2938871	0	+	0	6	77	131	0.0
CP008925.1	h6.sal.bam	other	2938872	2938872	0	+	0	1	77	125	0.0
CP008925.1	h6.sal.bam	other	2938873	2938873	0	+	0	0	75	124	0.0
CP008925.1	h6.sal.bam	other	2938874	2938874	0	+	4	0	77	124	4.0
CP008925.1	h6.sal.bam	other	2938875	2938875	0	+	1	0	77	127	1.0
CP008925.1	h6.sal.bam	other	2938876	2938876	0	+	0	0	77	127	0.0
CP008925.1	h6.sal.bam	other	2938877	2938877	0	+	1	1	77	135	1.0
CP008925.1	h6.sal.bam	other	2938878	2938878	0	+	0	1	77	136	0.0
CP008925.1	h6.sal.bam	other	2938879	2938879	0	+	2	0	77	137	2.0
CP008925.1	h6.sal.bam	other	2938880	2938880	0	+	0	0	77	138	0.0
CP008925.1	h6.sal.bam	other	2938881	2938881	0	+	0	2	77	143	0.0
CP008925.1	h6.sal.bam	other	2938882	2938882	0	+	2	1	77	142	2.0
CP008925.1	h6.sal.bam	other	2938883	2938883	0	+	0	1	75	142	0.0
CP008925.1	h6.sal.bam	other	2938884	2938884	0	+	0	0	74	141	0.0
CP008925.1	h6.sal.bam	other	2938885	2938885	0	+	3	0	77	142	3.0
CP008925.1	h6.sal.bam	other	2938886	2938886	0	+	3	0	72	142	3.0
CP008925.1	h6.sal.bam	other	2938887	2938887	0	+	1	2	73	145	1.0
CP008925.1	h6.sal.bam	other	2938888	2938888	0	+	0	2	73	143	0.0
CP008925.1	h6.sal.bam	other	2938889	2938889	0	+	1	0	73	144	1.0
CP008925.1	h6.sal.bam	GTTC	2938890	2938890	2938898	+	1	34	74	144	1.0
CP008925.1	h6.sal.bam	other	2938891	2938891	0	+	3	0	71	114	3.0
CP008925.1	h6.sal.bam	GTTC	2938892	2938892	2938898	+	38	1	108	115	38.0
CP008925.1	h6.sal.bam	other	2938893	2938893	0	+	0	0	108	115	0.0
CP008925.1	h6.sal.bam	other	2938894	2938894	0	+	2	1	108	118	2.0
CP008925.1	h6.sal.bam	other	2938895	2938895	0	+	1	0	109	119	1.0
CP008925.1	h6.sal.bam	other	2938896	2938896	0	+	1	0	107	119	1.0
CP008925.1	h6.sal.bam	other	2938897	2938897	0	+	1	0	108	121	1.0
CP008925.1	h6.sal.bam	other	2938898	2938898	0	+	1	1	109	126	1.0
CP008925.1	h6.sal.bam	other	2938899	2938899	0	+	1	0	110	125	1.0
CP008925.1	h6.sal.bam	other	2938900	2938900	0	+	0	3	108	127	0.0
CP008925.1	h6.sal.bam	other	2938901	2938901	0	+	2	1	107	124	2.0
CP008925.1	h6.sal.bam	other	2938902	2938902	0	+	0	0	107	123	0.0
CP008925.1	h6.sal.bam	other	2938903	2938903	0	+	1	0	106	126	1.0
CP008925.1	h6.sal.bam	other	2938904	2938904	0	+	1	0	105	127	1.0
CP008925.1	h6.sal.bam	other	2938905	2938905	0	+	0	0	105	130	0.0
CP008925.1	h6.sal.bam	other	2938906	2938906	0	+	0	0	105	130	0.0
CP008925.1	h6.sal.bam	GTTC	2938907	2938907	2938898	+	1	48	106	132	1.0
CP008925.1	h6.sal.bam	other	2938908	2938908	0	+	1	1	105	86	1.0
CP008925.1	h6.sal.bam	GTTC;GTTC	2938909	2938909	2938898;2938917	+	60	3	165	88	60.0
CP008925.1	h6.sal.bam	other	2938910	2938910	0	+	3	0	168	88	3.0
CP008925.1	h6.sal.bam	GTTC	2938911	2938911	2938917	+	3	0	169	88	3.0
CP008925.1	h6.sal.bam	other	2938912	2938912	0	+	0	0	169	90	0.0
CP008925.1	h6.sal.bam	other	2938913	2938913	0	+	1	0	170	91	1.0
CP008925.1	h6.sal.bam	other	2938914	2938914	0	+	1	0	170	91	1.0
CP008925.1	h6.sal.bam	other	2938915	2938915	0	+	1	0	170	94	1.0
CP008925.1	h6.sal.bam	other	2938916	2938916	0	+	1	1	168	95	1.0
CP008925.1	h6.sal.bam	other	2938917	2938917	0	+	1	1	169	99	1.0
CP008925.1	h6.sal.bam	other	2938918	2938918	0	+	3	2	172	98	3.0
CP008925.1	h6.sal.bam	other	2938919	2938919	0	+	1	0	172	96	1.0
CP008925.1	h6.sal.bam	other	2938920	2938920	0	+	0	0	170	96	0.0
CP008925.1	h6.sal.bam	other	2938921	2938921	0	+	0	2	170	96	0.0
CP008925.1	h6.sal.bam	other	2938922	2938922	0	+	1	0	171	95	1.0
CP008925.1	h6.sal.bam	other	2938923	2938923	0	+	0	0	170	97	0.0
CP008925.1	h6.sal.bam	other	2938924	2938924	0	+	1	0	171	97	1.0
CP008925.1	h6.sal.bam	other	2938925	2938925	0	+	0	0	171	97	0.0
CP008925.1	h6.sal.bam	GTTC	2938926	2938926	2938917	+	0	2	171	97	0.0
CP008925.1	h6.sal.bam	other	2938927	2938927	0	+	0	0	171	97	0.0
CP008925.1	h6.sal.bam	GTTC	2938928	2938928	2938917	+	0	0	169	97	0.0
CP008925.1	h6.sal.bam	other	2938929	2938929	0	+	1	0	167	98	1.0
CP008925.1	h6.sal.bam	other	2938930	2938930	0	+	1	1	163	99	1.0
CP008925.1	h6.sal.bam	other	2938931	2938931	0	+	0	1	163	99	0.0
CP008925.1	h6.sal.bam	other	2938932	2938932	0	+	1	1	164	99	1.0
CP008925.1	h6.sal.bam	other	2938933	2938933	0	+	2	2	166	101	2.0
CP008925.1	h6.sal.bam	other	2938934	2938934	0	+	2	1	168	101	2.0
CP008925.1	h6.sal.bam	other	2938935	2938935	0	+	1	0	169	101	1.0
CP008925.1	h6.sal.bam	other	2938936	2938936	0	+	0	1	168	104	0.0
CP008925.1	h6.sal.bam	other	2938937	2938937	0	+	2	0	169	103	2.0
CP008925.1	h6.sal.bam	other	2938938	2938938	0	+	0	1	169	103	0.0
CP008925.1	h6.sal.bam	other	2938939	2938939	0	+	1	2	169	102	1.0
CP008925.1	h6.sal.bam	other	2938940	2938940	0	+	0	2	166	101	0.0
CP008925.1	h6.sal.bam	other	2938941	2938941	0	+	1	0	164	99	1.0
CP008925.1	h6.sal.bam	other	2938942	2938942	0	+	0	0	161	100	0.0
CP008925.1	h6.sal.bam	other	2938943	2938943	0	+	2	1	163	102	2.0
CP008925.1	h6.sal.bam	other	2938944	2938944	0	+	2	1	165	102	2.0
CP008925.1	h6.sal.bam	other	2938945	2938945	0	+	1	6	166	101	1.0
CP008925.1	h6.sal.bam	other	2938946	2938946	0	+	1	1	166	97	1.0
CP008925.1	h6.sal.bam	other	2938947	2938947	0	+	2	2	168	99	2.0
CP008925.1	h6.sal.bam	other	2938948	2938948	0	+	0	0	168	98	0.0
CP008925.1	h6.sal.bam	other	2938949	2938949	0	+	2	0	165	98	2.0
CP008925.1	h6.sal.bam	other	2938950	2938950	0	+	3	4	168	100	3.0
CP008925.1	h6.sal.bam	other	2938951	2938951	0	+	0	2	168	96	0.0
CP008925.1	h6.sal.bam	other	2938952	2938952	0	+	4	1	169	95	4.0
CP008925.1	h6.sal.bam	other	2938953	2938953	0	+	0	1	169	95	0.0
CP008925.1	h6.sal.bam	other	2938954	2938954	0	+	1	3	170	94	1.0
CP008925.1	h6.sal.bam	other	2938955	2938955	0	+	3	4	173	94	3.0
CP008925.1	h6.sal.bam	other	2938956	2938956	0	+	0	1	173	90	0.0
CP008925.1	h6.sal.bam	other	2938957	2938957	0	+	0	3	171	91	0.0
CP008925.1	h6.sal.bam	other	2938958	2938958	0	+	3	0	173	90	3.0
CP008925.1	h6.sal.bam	other	2938959	2938959	0	+	1	1	174	90	1.0
CP008925.1	h6.sal.bam	other	2938960	2938960	0	+	1	3	172	92	1.0
CP008925.1	h6.sal.bam	other	2938961	2938961	0	+	3	0	173	92	3.0
CP008925.1	h6.sal.bam	other	2938962	2938962	0	+	4	2	177	92	4.0
CP008925.1	h6.sal.bam	other	2938963	2938963	0	+	1	1	177	90	1.0
CP008925.1	h6.sal.bam	other	2938964	2938964	0	+	3	0	178	91	3.0
CP008925.1	h6.sal.bam	other	2938965	2938965	0	+	0	0	178	91	0.0
CP008925.1	h6.sal.bam	other	2938966	2938966	0	+	0	1	175	91	0.0
CP008925.1	h6.sal.bam	other	2938967	2938967	0	+	0	2	137	92	0.0
CP008925.1	h6.sal.bam	other	2938968	2938968	0	+	1	3	138	90	1.0
CP008925.1	h6.sal.bam	other	2938969	2938969	0	+	4	1	140	87	4.0
CP008925.1	h6.sal.bam	other	2938970	2938970	0	+	2	0	141	88	2.0
CP008925.1	h6.sal.bam	other	2938971	2938971	0	+	1	2	139	90	1.0
CP008925.1	h6.sal.bam	other	2938972	2938972	0	+	0	5	139	89	0.0
CP008925.1	h6.sal.bam	other	2938973	2938973	0	+	1	2	140	85	1.0
CP008925.1	h6.sal.bam	other	2938974	2938974	0	+	1	1	140	84	1.0
CP008925.1	h6.sal.bam	other	2938975	2938975	0	+	1	1	139	89	1.0
CP008925.1	h6.sal.bam	other	2938976	2938976	0	+	0	1	139	89	0.0
CP008925.1	h6.sal.bam	other	2938977	2938977	0	+	0	1	139	88	0.0
CP008925.1	h6.sal.bam	other	2938978	2938978	0	+	0	1	137	90	0.0
CP008925.1	h6.sal.bam	other	2938979	2938979	0	+	0	3	137	89	0.0
CP008925.1	h6.sal.bam	other	2938980	2938980	0	+	1	2	137	88	1.0
CP008925.1	h6.sal.bam	other	2938981	2938981	0	+	0	0	137	87	0.0
CP008925.1	h6.sal.bam	other	2938982	2938982	0	+	0	2	78	89	0.0
CP008925.1	h6.sal.bam	other	2938983	2938983	0	+	1	1	79	87	1.0
CP008925.1	h6.sal.bam	other	2938984	2938984	0	+	0	2	79	86	0.0
CP008925.1	h6.sal.bam	other	2938985	2938985	0	+	2	0	78	86	2.0
CP008925.1	h6.sal.bam	other	2938986	2938986	0	+	1	2	76	91	1.0
CP008925.1	h6.sal.bam	other	2938987	2938987	0	+	1	1	77	89	1.0
CP008925.1	h6.sal.bam	other	2938988	2938988	0	+	0	0	75	90	0.0
CP008925.1	h6.sal.bam	other	2938989	2938989	0	+	2	3	77	90	2.0
CP008925.1	h6.sal.bam	other	2938990	2938990	0	+	0	1	75	88	0.0
CP008925.1	h6.sal.bam	other	2938991	2938991	0	+	2	5	77	87	2.0
CP008925.1	h6.sal.bam	other	2938992	2938992	0	+	0	0	76	84	0.0
CP008925.1	h6.sal.bam	other	2938993	2938993	0	+	2	0	74	84	2.0
CP008925.1	h6.sal.bam	other	2938994	2938994	0	+	0	1	74	85	0.0
CP008925.1	h6.sal.bam	other	2938995	2938995	0	+	0	0	74	85	0.0
CP008925.1	h6.sal.bam	other	2938996	2938996	0	+	0	1	74	88	0.0
CP008925.1	h6.sal.bam	other	2938997	2938997	0	+	2	1	75	87	2.0
CP008925.1	h6.sal.bam	other	2938998	2938998	0	+	0	0	75	87	0.0
CP008925.1	h6.sal.bam	other	2938999	2938999	0	+	0	0	74	90	0.0
CP008925.1	h6.sal.bam	other	2939000	2939000	0	+	0	2	74	90	0.0
CP008925.1	h6.sal.bam	other	2939001	2939001	0	+	0	0	74	92	0.0
CP008925.1	h6.sal.bam	other	2939002	2939002	0	+	0	0	74	94	0.0
CP008925.1	h6.sal.bam	other	2939003	2939003	0	+	1	1	75	94	1.0
CP008925.1	h6.sal.bam	other	2939004	2939004	0	+	2	1	75	96	2.0
CP008925.1	h6.sal.bam	other	2939005	2939005	0	+	0	1	75	96	0.0
CP008925.1	h6.sal.bam	other	2939006	2939006	0	+	1	1	76	95	1.0
CP008925.1	h6.sal.bam	other	2939007	2939007	0	+	0	3	75	97	0.0
CP008925.1	h6.sal.bam	other	2939008	2939008	0	+	3	2	73	94	3.0
CP008925.1	h6.sal.bam	other	2939009	2939009	0	+	0	2	73	92	0.0
CP008925.1	h6.sal.bam	other	2939010	2939010	0	+	0	3	73	92	0.0
CP008925.1	h6.sal.bam	other	2939011	2939011	0	+	1	0	74	90	1.0
CP008925.1	h6.sal.bam	other	2939012	2939012	0	+	3	0	75	90	3.0
CP008925.1	h6.sal.bam	other	2939013	2939013	0	+	0	0	75	90	0.0
CP008925.1	h6.sal.bam	other	2939014	2939014	0	+	2	1	76	92	2.0
CP008925.1	h6.sal.bam	other	2939015	2939015	0	+	0	0	76	91	0.0
CP008925.1	h6.sal.bam	other	2939016	2939016	0	+	0	1	75	92	0.0
CP008925.1	h6.sal.bam	other	2939017	2939017	0	+	2	2	77	96	2.0
CP008925.1	h6.sal.bam	other	2939018	2939018	0	+	2	1	74	94	2.0
CP008925.1	h6.sal.bam	other	2939019	2939019	0	+	1	2	75	93	1.0
CP008925.1	h6.sal.bam	other	2939020	2939020	0	+	1	0	76	91	1.0
CP008925.1	h6.sal.bam	other	2939021	2939021	0	+	1	3	76	93	1.0
CP008925.1	h6.sal.bam	other	2939022	2939022	0	+	0	1	74	92	0.0
CP008925.1	h6.sal.bam	other	2939023	2939023	0	+	1	0	75	95	1.0
CP008925.1	h6.sal.bam	other	2939024	2939024	0	+	1	2	71	96	1.0
CP008925.1	h6.sal.bam	other	2939025	2939025	0	+	2	1	73	95	2.0
CP008925.1	h6.sal.bam	other	2939026	2939026	0	+	2	0	71	95	2.0
CP008925.1	h6.sal.bam	other	2939027	2939027	0	+	2	1	73	95	2.0
CP008925.1	h6.sal.bam	other	2939028	2939028	0	+	2	3	75	94	2.0
CP008925.1	h6.sal.bam	other	2939029	2939029	0	+	1	1	75	95	1.0
CP008925.1	h6.sal.bam	other	2939030	2939030	0	+	0	2	72	95	0.0
CP008925.1	h6.sal.bam	other	2939031	2939031	0	+	0	1	72	93	0.0
CP008925.1	h6.sal.bam	other	2939032	2939032	0	+	3	0	75	92	3.0
CP008925.1	h6.sal.bam	other	2939033	2939033	0	+	0	0	72	97	0.0
CP008925.1	h6.sal.bam	other	2939034	2939034	0	+	0	3	71	97	0.0
CP008925.1	h6.sal.bam	other	2939035	2939035	0	+	0	3	67	95	0.0
CP008925.1	h6.sal.bam	other	2939036	2939036	0	+	1	0	67	92	1.0
CP008925.1	h6.sal.bam	other	2939037	2939037	0	+	2	1	62	92	2.0
CP008925.1	h6.sal.bam	other	2939038	2939038	0	+	1	1	63	92	1.0
CP008925.1	h6.sal.bam	other	2939039	2939039	0	+	1	0	64	91	1.0
CP008925.1	h6.sal.bam	other	2939040	2939040	0	+	1	2	64	91	1.0
CP008925.1	h6.sal.bam	other	2939041	2939041	0	+	0	0	64	90	0.0
CP008925.1	h6.sal.bam	other	2939042	2939042	0	+	1	0	65	93	1.0
CP008925.1	h6.sal.bam	other	2939043	2939043	0	+	1	0	66	93	1.0
CP008925.1	h6.sal.bam	other	2939044	2939044	0	+	3	1	63	94	3.0
CP008925.1	h6.sal.bam	other	2939045	2939045	0	+	0	2	63	93	0.0
CP008925.1	h6.sal.bam	other	2939046	2939046	0	+	1	2	63	92	1.0
CP008925.1	h6.sal.bam	other	2939047	2939047	0	+	0	1	63	94	0.0
CP008925.1	h6.sal.bam	other	2939048	2939048	0	+	2	0	63	95	2.0
CP008925.1	h6.sal.bam	other	2939049	2939049	0	+	1	7	64	96	1.0
CP008925.1	h6.sal.bam	other	2939050	2939050	0	+	1	1	64	90	1.0
CP008925.1	h6.sal.bam	other	2939051	2939051	0	+	4	3	68	89	4.0
CP008925.1	h6.sal.bam	other	2939052	2939052	0	+	2	1	70	86	2.0
CP008925.1	h6.sal.bam	other	2939053	2939053	0	+	3	2	73	85	3.0
CP008925.1	h6.sal.bam	other	2939054	2939054	0	+	6	0	78	86	6.0
CP008925.1	h6.sal.bam	other	2939055	2939055	0	+	1	1	79	86	1.0
CP008925.1	h6.sal.bam	other	2939056	2939056	0	+	0	2	78	86	0.0
CP008925.1	h6.sal.bam	other	2939057	2939057	0	+	1	0	79	85	1.0
CP008925.1	h6.sal.bam	other	2939058	2939058	0	+	0	2	79	86	0.0
CP008925.1	h6.sal.bam	other	2939059	2939059	0	+	4	3	83	84	4.0
CP008925.1	h6.sal.bam	other	2939060	2939060	0	+	2	2	82	82	2.0
CP008925.1	h6.sal.bam	other	2939061	2939061	0	+	2	1	83	83	2.0
CP008925.1	h6.sal.bam	other	2939062	2939062	0	+	0	1	83	82	0.0
CP008925.1	h6.sal.bam	other	2939063	2939063	0	+	0	0	83	84	0.0
CP008925.1	h6.sal.bam	other	2939064	2939064	0	+	1	1	82	84	1.0
CP008925.1	h6.sal.bam	other	2939065	2939065	0	+	1	0	83	85	1.0
CP008925.1	h6.sal.bam	other	2939066	2939066	0	+	0	2	81	90	0.0
CP008925.1	h6.sal.bam	other	2939067	2939067	0	+	3	1	84	88	3.0
CP008925.1	h6.sal.bam	other	2939068	2939068	0	+	3	0	85	87	3.0
CP008925.1	h6.sal.bam	other	2939069	2939069	0	+	0	1	85	88	0.0
CP008925.1	h6.sal.bam	other	2939070	2939070	0	+	2	2	87	89	2.0
CP008925.1	h6.sal.bam	other	2939071	2939071	0	+	1	1	86	88	1.0
CP008925.1	h6.sal.bam	other	2939072	2939072	0	+	1	1	87	87	1.0
CP008925.1	h6.sal.bam	other	2939073	2939073	0	+	1	2	88	87	1.0
CP008925.1	h6.sal.bam	other	2939074	2939074	0	+	0	2	88	85	0.0
CP008925.1	h6.sal.bam	other	2939075	2939075	0	+	1	3	88	86	1.0
CP008925.1	h6.sal.bam	other	2939076	2939076	0	+	1	2	89	86	1.0
CP008925.1	h6.sal.bam	other	2939077	2939077	0	+	3	0	92	84	3.0
CP008925.1	h6.sal.bam	other	2939078	2939078	0	+	0	3	91	87	0.0
CP008925.1	h6.sal.bam	other	2939079	2939079	0	+	1	1	91	84	1.0
CP008925.1	h6.sal.bam	other	2939080	2939080	0	+	1	2	92	83	1.0
CP008925.1	h6.sal.bam	other	2939081	2939081	0	+	1	1	92	81	1.0
CP008925.1	h6.sal.bam	other	2939082	2939082	0	+	4	0	95	80	4.0
CP008925.1	h6.sal.bam	other	2939083	2939083	0	+	0	0	92	83	0.0
CP008925.1	h6.sal.bam	other	2939084	2939084	0	+	1	2	93	83	1.0
CP008925.1	h6.sal.bam	other	2939085	2939085	0	+	0	1	91	83	0.0
CP008925.1	h6.sal.bam	other	2939086	2939086	0	+	1	0	90	86	1.0
CP008925.1	h6.sal.bam	other	2939087	2939087	0	+	2	0	92	86	2.0
CP008925.1	h6.sal.bam	other	2939088	2939088	0	+	1	2	93	86	1.0
CP008925.1	h6.sal.bam	other	2939089	2939089	0	+	2	2	93	84	2.0
CP008925.1	h6.sal.bam	other	2939090	2939090	0	+	0	3	93	85	0.0
CP008925.1	h6.sal.bam	other	2939091	2939091	0	+	2	0	93	82	2.0
CP008925.1	h6.sal.bam	other	2939092	2939092	0	+	1	0	92	82	1.0
CP008925.1	h6.sal.bam	other	2939093	2939093	0	+	2	1	94	82	2.0
CP008925.1	h6.sal.bam	other	2939094	2939094	0	+	0	2	93	81	0.0
CP008925.1	h6.sal.bam	other	2939095	2939095	0	+	2	0	94	79	2.0
CP008925.1	h6.sal.bam	other	2939096	2939096	0	+	4	1	97	81	4.0
CP008925.1	h6.sal.bam	other	2939097	2939097	0	+	0	3	97	80	0.0
CP008925.1	h6.sal.bam	other	2939098	2939098	0	+	0	1	96	80	0.0
CP008925.1	h6.sal.bam	other	2939099	2939099	0	+	0	1	93	79	0.0
CP008925.1	h6.sal.bam	other	2939100	2939100	0	+	0	2	93	78	0.0
CP008925.1	h6.sal.bam	other	2939101	2939101	0	+	2	1	93	79	2.0
CP008925.1	h6.sal.bam	other	2939102	2939102	0	+	1	2	92	78	1.0
CP008925.1	h6.sal.bam	other	2939103	2939103	0	+	0	0	91	76	0.0
CP008925.1	h6.sal.bam	other	2939104	2939104	0	+	4	1	94	79	4.0
CP008925.1	h6.sal.bam	other	2939105	2939105	0	+	1	1	95	78	1.0
CP008925.1	h6.sal.bam	other	2939106	2939106	0	+	0	2	95	79	0.0
CP008925.1	h6.sal.bam	other	2939107	2939107	0	+	0	2	92	80	0.0
CP008925.1	h6.sal.bam	other	2939108	2939108	0	+	1	0	93	79	1.0
CP008925.1	h6.sal.bam	other	2939109	2939109	0	+	1	1	94	80	1.0
CP008925.1	h6.sal.bam	other	2939110	2939110	0	+	1	0	95	80	1.0
CP008925.1	h6.sal.bam	other	2939111	2939111	0	+	2	0	96	80	2.0
CP008925.1	h6.sal.bam	other	2939112	2939112	0	+	3	1	97	80	3.0
CP008925.1	h6.sal.bam	other	2939113	2939113	0	+	4	0	99	80	4.0
CP008925.1	h6.sal.bam	other	2939114	2939114	0	+	2	0	100	82	2.0
CP008925.1	h6.sal.bam	other	2939115	2939115	0	+	0	3	100	82	0.0
CP008925.1	h6.sal.bam	other	2939116	2939116	0	+	0	1	98	82	0.0
CP008925.1	h6.sal.bam	other	2939117	2939117	0	+	2	0	100	81	2.0
CP008925.1	h6.sal.bam	other	2939118	2939118	0	+	0	1	99	84	0.0
CP008925.1	h6.sal.bam	other	2939119	2939119	0	+	1	1	97	88	1.0
CP008925.1	h6.sal.bam	other	2939120	2939120	0	+	1	4	97	87	1.0
CP008925.1	h6.sal.bam	other	2939121	2939121	0	+	0	2	97	83	0.0
CP008925.1	h6.sal.bam	other	2939122	2939122	0	+	3	0	98	85	3.0
CP008925.1	h6.sal.bam	other	2939123	2939123	0	+	1	1	99	85	1.0
CP008925.1	h6.sal.bam	other	2939124	2939124	0	+	0	1	98	89	0.0
CP008925.1	h6.sal.bam	other	2939125	2939125	0	+	0	0	97	92	0.0
CP008925.1	h6.sal.bam	other	2939126	2939126	0	+	1	0	92	96	1.0
CP008925.1	h6.sal.bam	other	2939127	2939127	0	+	0	2	92	96	0.0
CP008925.1	h6.sal.bam	other	2939128	2939128	0	+	2	1	86	96	2.0
CP008925.1	h6.sal.bam	other	2939129	2939129	0	+	2	0	88	95	2.0
CP008925.1	h6.sal.bam	other	2939130	2939130	0	+	1	1	87	99	1.0
CP008925.1	h6.sal.bam	other	2939131	2939131	0	+	2	3	89	98	2.0
CP008925.1	h6.sal.bam	other	2939132	2939132	0	+	4	1	93	100	4.0
CP008925.1	h6.sal.bam	other	2939133	2939133	0	+	0	0	93	99	0.0
CP008925.1	h6.sal.bam	other	2939134	2939134	0	+	4	1	90	100	4.0
CP008925.1	h6.sal.bam	other	2939135	2939135	0	+	2	2	92	99	2.0
CP008925.1	h6.sal.bam	other	2939136	2939136	0	+	0	1	91	98	0.0
CP008925.1	h6.sal.bam	other	2939137	2939137	0	+	0	1	91	98	0.0
CP008925.1	h6.sal.bam	other	2939138	2939138	0	+	0	0	91	97	0.0
CP008925.1	h6.sal.bam	other	2939139	2939139	0	+	2	2	92	97	2.0
CP008925.1	h6.sal.bam	other	2939140	2939140	0	+	2	5	93	95	2.0
CP008925.1	h6.sal.bam	other	2939141	2939141	0	+	4	0	94	94	4.0
CP008925.1	h6.sal.bam	other	2939142	2939142	0	+	3	0	97	94	3.0
CP008925.1	h6.sal.bam	other	2939143	2939143	0	+	1	1	95	95	1.0
CP008925.1	h6.sal.bam	other	2939144	2939144	0	+	3	2	95	97	3.0
CP008925.1	h6.sal.bam	other	2939145	2939145	0	+	0	1	95	95	0.0
CP008925.1	h6.sal.bam	other	2939146	2939146	0	+	2	0	96	94	2.0
CP008925.1	h6.sal.bam	other	2939147	2939147	0	+	0	1	95	94	0.0
CP008925.1	h6.sal.bam	other	2939148	2939148	0	+	1	0	96	97	1.0
CP008925.1	h6.sal.bam	other	2939149	2939149	0	+	0	3	96	97	0.0
CP008925.1	h6.sal.bam	other	2939150	2939150	0	+	1	3	95	95	1.0
CP008925.1	h6.sal.bam	other	2939151	2939151	0	+	0	1	95	92	0.0
CP008925.1	h6.sal.bam	other	2939152	2939152	0	+	1	2	93	91	1.0
CP008925.1	h6.sal.bam	other	2939153	2939153	0	+	1	0	92	92	1.0
CP008925.1	h6.sal.bam	other	2939154	2939154	0	+	1	0	92	93	1.0
CP008925.1	h6.sal.bam	other	2939155	2939155	0	+	1	1	92	94	1.0
CP008925.1	h6.sal.bam	other	2939156	2939156	0	+	0	2	92	93	0.0
CP008925.1	h6.sal.bam	other	2939157	2939157	0	+	1	2	89	94	1.0
CP008925.1	h6.sal.bam	other	2939158	2939158	0	+	2	0	90	96	2.0
CP008925.1	h6.sal.bam	other	2939159	2939159	0	+	0	1	86	97	0.0
CP008925.1	h6.sal.bam	other	2939160	2939160	0	+	3	4	89	99	3.0
CP008925.1	h6.sal.bam	other	2939161	2939161	0	+	1	0	90	95	1.0
CP008925.1	h6.sal.bam	other	2939162	2939162	0	+	1	0	91	95	1.0
CP008925.1	h6.sal.bam	other	2939163	2939163	0	+	3	1	92	96	3.0
CP008925.1	h6.sal.bam	other	2939164	2939164	0	+	0	1	92	95	0.0
CP008925.1	h6.sal.bam	other	2939165	2939165	0	+	1	0	93	95	1.0
CP008925.1	h6.sal.bam	other	2939166	2939166	0	+	0	0	91	95	0.0
CP008925.1	h6.sal.bam	other	2939167	2939167	0	+	0	0	90	95	0.0
CP008925.1	h6.sal.bam	other	2939168	2939168	0	+	2	2	90	95	2.0
CP008925.1	h6.sal.bam	other	2939169	2939169	0	+	2	0	92	93	2.0
CP008925.1	h6.sal.bam	other	2939170	2939170	0	+	2	0	92	95	2.0
CP008925.1	h6.sal.bam	other	2939171	2939171	0	+	2	2	91	97	2.0
CP008925.1	h6.sal.bam	other	2939172	2939172	0	+	1	2	92	96	1.0
CP008925.1	h6.sal.bam	other	2939173	2939173	0	+	0	0	92	97	0.0
CP008925.1	h6.sal.bam	other	2939174	2939174	0	+	3	3	95	97	3.0
CP008925.1	h6.sal.bam	other	2939175	2939175	0	+	0	2	95	96	0.0
CP008925.1	h6.sal.bam	other	2939176	2939176	0	+	1	2	94	95	1.0
CP008925.1	h6.sal.bam	other	2939177	2939177	0	+	7	1	100	95	7.0
CP008925.1	h6.sal.bam	other	2939178	2939178	0	+	2	0	102	94	2.0
CP008925.1	h6.sal.bam	other	2939179	2939179	0	+	1	0	99	96	1.0
CP008925.1	h6.sal.bam	other	2939180	2939180	0	+	1	2	99	97	1.0
CP008925.1	h6.sal.bam	other	2939181	2939181	0	+	2	2	101	95	2.0
CP008925.1	h6.sal.bam	other	2939182	2939182	0	+	1	0	100	95	1.0
CP008925.1	h6.sal.bam	other	2939183	2939183	0	+	1	3	101	96	1.0
CP008925.1	h6.sal.bam	other	2939184	2939184	0	+	1	0	101	93	1.0
CP008925.1	h6.sal.bam	other	2939185	2939185	0	+	0	0	98	94	0.0
CP008925.1	h6.sal.bam	other	2939186	2939186	0	+	2	0	97	96	2.0
CP008925.1	h6.sal.bam	other	2939187	2939187	0	+	1	3	94	97	1.0
CP008925.1	h6.sal.bam	other	2939188	2939188	0	+	0	1	94	94	0.0
CP008925.1	h6.sal.bam	other	2939189	2939189	0	+	0	1	92	95	0.0
CP008925.1	h6.sal.bam	other	2939190	2939190	0	+	1	1	93	97	1.0
CP008925.1	h6.sal.bam	other	2939191	2939191	0	+	4	3	97	96	4.0
CP008925.1	h6.sal.bam	other	2939192	2939192	0	+	1	2	96	97	1.0
CP008925.1	h6.sal.bam	other	2939193	2939193	0	+	0	3	96	95	0.0
CP008925.1	h6.sal.bam	other	2939194	2939194	0	+	3	0	98	93	3.0
CP008925.1	h6.sal.bam	other	2939195	2939195	0	+	3	2	100	93	3.0
CP008925.1	h6.sal.bam	other	2939196	2939196	0	+	1	2	101	91	1.0
CP008925.1	h6.sal.bam	other	2939197	2939197	0	+	2	2	99	92	2.0
CP008925.1	h6.sal.bam	other	2939198	2939198	0	+	1	3	100	90	1.0
CP008925.1	h6.sal.bam	other	2939199	2939199	0	+	3	3	102	88	3.0
CP008925.1	h6.sal.bam	other	2939200	2939200	0	+	0	4	102	86	0.0
CP008925.1	h6.sal.bam	other	2939201	2939201	0	+	1	1	102	83	1.0
CP008925.1	h6.sal.bam	other	2939202	2939202	0	+	4	1	104	83	4.0
CP008925.1	h6.sal.bam	other	2939203	2939203	0	+	1	2	105	82	1.0
CP008925.1	h6.sal.bam	other	2939204	2939204	0	+	0	1	103	85	0.0
CP008925.1	h6.sal.bam	other	2939205	2939205	0	+	3	0	104	84	3.0
CP008925.1	h6.sal.bam	other	2939206	2939206	0	+	1	5	105	84	1.0
CP008925.1	h6.sal.bam	other	2939207	2939207	0	+	3	2	104	81	3.0
CP008925.1	h6.sal.bam	other	2939208	2939208	0	+	3	0	103	81	3.0
CP008925.1	h6.sal.bam	other	2939209	2939209	0	+	0	1	103	81	0.0
CP008925.1	h6.sal.bam	other	2939210	2939210	0	+	0	1	101	85	0.0
CP008925.1	h6.sal.bam	other	2939211	2939211	0	+	0	0	100	84	0.0
CP008925.1	h6.sal.bam	other	2939212	2939212	0	+	3	0	103	88	3.0
CP008925.1	h6.sal.bam	other	2939213	2939213	0	+	3	1	106	88	3.0
CP008925.1	h6.sal.bam	other	2939214	2939214	0	+	0	0	103	87	0.0
CP008925.1	h6.sal.bam	other	2939215	2939215	0	+	0	3	100	88	0.0
CP008925.1	h6.sal.bam	other	2939216	2939216	0	+	1	0	98	85	1.0
CP008925.1	h6.sal.bam	other	2939217	2939217	0	+	0	1	98	85	0.0
CP008925.1	h6.sal.bam	other	2939218	2939218	0	+	0	3	94	87	0.0
CP008925.1	h6.sal.bam	other	2939219	2939219	0	+	0	0	94	85	0.0
CP008925.1	h6.sal.bam	other	2939220	2939220	0	+	2	0	96	86	2.0
CP008925.1	h6.sal.bam	other	2939221	2939221	0	+	1	0	95	87	1.0
CP008925.1	h6.sal.bam	other	2939222	2939222	0	+	1	3	95	88	1.0
CP008925.1	h6.sal.bam	other	2939223	2939223	0	+	1	0	96	86	1.0
CP008925.1	h6.sal.bam	other	2939224	2939224	0	+	1	1	97	86	1.0
CP008925.1	h6.sal.bam	other	2939225	2939225	0	+	2	0	98	85	2.0
CP008925.1	h6.sal.bam	other	2939226	2939226	0	+	0	0	98	88	0.0
CP008925.1	h6.sal.bam	other	2939227	2939227	0	+	2	3	99	88	2.0
CP008925.1	h6.sal.bam	other	2939228	2939228	0	+	1	1	99	86	1.0
CP008925.1	h6.sal.bam	other	2939229	2939229	0	+	0	1	98	85	0.0
CP008925.1	h6.sal.bam	other	2939230	2939230	0	+	0	3	97	84	0.0
CP008925.1	h6.sal.bam	other	2939231	2939231	0	+	0	2	97	86	0.0
CP008925.1	h6.sal.bam	other	2939232	2939232	0	+	0	2	96	87	0.0
CP008925.1	h6.sal.bam	other	2939233	2939233	0	+	1	1	95	85	1.0
CP008925.1	h6.sal.bam	other	2939234	2939234	0	+	0	3	95	84	0.0
CP008925.1	h6.sal.bam	other	2939235	2939235	0	+	1	0	92	81	1.0
CP008925.1	h6.sal.bam	other	2939236	2939236	0	+	0	1	91	82	0.0
CP008925.1	h6.sal.bam	other	2939237	2939237	0	+	2	0	89	83	2.0
CP008925.1	h6.sal.bam	other	2939238	2939238	0	+	0	1	89	84	0.0
CP008925.1	h6.sal.bam	other	2939239	2939239	0	+	0	0	89	83	0.0
CP008925.1	h6.sal.bam	other	2939240	2939240	0	+	3	0	91	87	3.0
CP008925.1	h6.sal.bam	other	2939241	2939241	0	+	1	0	92	87	1.0
CP008925.1	h6.sal.bam	other	2939242	2939242	0	+	0	0	90	89	0.0
CP008925.1	h6.sal.bam	other	2939243	2939243	0	+	2	2	92	89	2.0
CP008925.1	h6.sal.bam	other	2939244	2939244	0	+	1	2	91	91	1.0
CP008925.1	h6.sal.bam	other	2939245	2939245	0	+	0	1	89	90	0.0
CP008925.1	h6.sal.bam	other	2939246	2939246	0	+	5	2	92	89	5.0
CP008925.1	h6.sal.bam	other	2939247	2939247	0	+	1	1	92	87	1.0
CP008925.1	h6.sal.bam	other	2939248	2939248	0	+	0	0	92	89	0.0
CP008925.1	h6.sal.bam	other	2939249	2939249	0	+	0	2	89	95	0.0
CP008925.1	h6.sal.bam	other	2939250	2939250	0	+	0	1	89	95	0.0
CP008925.1	h6.sal.bam	other	2939251	2939251	0	+	2	3	90	95	2.0
CP008925.1	h6.sal.bam	other	2939252	2939252	0	+	3	1	86	94	3.0
CP008925.1	h6.sal.bam	other	2939253	2939253	0	+	0	0	83	95	0.0
CP008925.1	h6.sal.bam	other	2939254	2939254	0	+	0	1	80	96	0.0
CP008925.1	h6.sal.bam	other	2939255	2939255	0	+	2	1	82	96	2.0
CP008925.1	h6.sal.bam	other	2939256	2939256	0	+	1	2	82	98	1.0
CP008925.1	h6.sal.bam	other	2939257	2939257	0	+	4	0	85	97	4.0
CP008925.1	h6.sal.bam	other	2939258	2939258	0	+	1	0	84	97	1.0
CP008925.1	h6.sal.bam	other	2939259	2939259	0	+	4	1	88	98	4.0
CP008925.1	h6.sal.bam	other	2939260	2939260	0	+	0	2	86	97	0.0
CP008925.1	h6.sal.bam	other	2939261	2939261	0	+	4	1	89	96	4.0
CP008925.1	h6.sal.bam	other	2939262	2939262	0	+	2	1	91	95	2.0
CP008925.1	h6.sal.bam	other	2939263	2939263	0	+	2	1	93	95	2.0
CP008925.1	h6.sal.bam	other	2939264	2939264	0	+	1	3	93	97	1.0
CP008925.1	h6.sal.bam	other	2939265	2939265	0	+	1	2	94	94	1.0
CP008925.1	h6.sal.bam	other	2939266	2939266	0	+	2	2	92	92	2.0
CP008925.1	h6.sal.bam	other	2939267	2939267	0	+	2	1	94	90	2.0
CP008925.1	h6.sal.bam	other	2939268	2939268	0	+	2	0	95	89	2.0
CP008925.1	h6.sal.bam	other	2939269	2939269	0	+	1	0	95	89	1.0
CP008925.1	h6.sal.bam	other	2939270	2939270	0	+	3	1	95	99	3.0
CP008925.1	h6.sal.bam	other	2939271	2939271	0	+	2	2	96	98	2.0
CP008925.1	h6.sal.bam	other	2939272	2939272	0	+	2	0	95	98	2.0
CP008925.1	h6.sal.bam	other	2939273	2939273	0	+	2	1	94	98	2.0
CP008925.1	h6.sal.bam	other	2939274	2939274	0	+	2	1	96	97	2.0
CP008925.1	h6.sal.bam	other	2939275	2939275	0	+	2	1	97	99	2.0
CP008925.1	h6.sal.bam	other	2939276	2939276	0	+	0	3	93	100	0.0
CP008925.1	h6.sal.bam	other	2939277	2939277	0	+	2	4	95	97	2.0
CP008925.1	h6.sal.bam	other	2939278	2939278	0	+	0	1	94	95	0.0
CP008925.1	h6.sal.bam	other	2939279	2939279	0	+	3	0	97	94	3.0
CP008925.1	h6.sal.bam	other	2939280	2939280	0	+	3	1	97	94	3.0
CP008925.1	h6.sal.bam	other	2939281	2939281	0	+	1	1	94	95	1.0
CP008925.1	h6.sal.bam	other	2939282	2939282	0	+	0	2	91	97	0.0
CP008925.1	h6.sal.bam	other	2939283	2939283	0	+	2	2	93	95	2.0
CP008925.1	h6.sal.bam	other	2939284	2939284	0	+	0	2	93	95	0.0
CP008925.1	h6.sal.bam	other	2939285	2939285	0	+	1	2	94	95	1.0
CP008925.1	h6.sal.bam	other	2939286	2939286	0	+	1	1	95	93	1.0
CP008925.1	h6.sal.bam	other	2939287	2939287	0	+	1	0	90	93	1.0
CP008925.1	h6.sal.bam	other	2939288	2939288	0	+	1	0	91	93	1.0
CP008925.1	h6.sal.bam	other	2939289	2939289	0	+	0	1	91	94	0.0
CP008925.1	h6.sal.bam	other	2939290	2939290	0	+	4	0	94	95	4.0
CP008925.1	h6.sal.bam	other	2939291	2939291	0	+	1	2	95	95	1.0
CP008925.1	h6.sal.bam	other	2939292	2939292	0	+	1	1	96	95	1.0
CP008925.1	h6.sal.bam	other	2939293	2939293	0	+	1	1	97	96	1.0
CP008925.1	h6.sal.bam	other	2939294	2939294	0	+	0	1	97	95	0.0
CP008925.1	h6.sal.bam	other	2939295	2939295	0	+	2	1	97	94	2.0
CP008925.1	h6.sal.bam	other	2939296	2939296	0	+	2	1	98	94	2.0
CP008925.1	h6.sal.bam	other	2939297	2939297	0	+	1	1	98	94	1.0
CP008925.1	h6.sal.bam	other	2939298	2939298	0	+	0	2	97	93	0.0
CP008925.1	h6.sal.bam	other	2939299	2939299	0	+	3	1	97	97	3.0
CP008925.1	h6.sal.bam	other	2939300	2939300	0	+	4	0	101	96	4.0
CP008925.1	h6.sal.bam	other	2939301	2939301	0	+	5	1	104	99	5.0
CP008925.1	h6.sal.bam	other	2939302	2939302	0	+	2	0	106	98	2.0
CP008925.1	h6.sal.bam	other	2939303	2939303	0	+	1	4	106	98	1.0
CP008925.1	h6.sal.bam	other	2939304	2939304	0	+	3	1	109	94	3.0
CP008925.1	h6.sal.bam	other	2939305	2939305	0	+	3	0	112	94	3.0
CP008925.1	h6.sal.bam	other	2939306	2939306	0	+	3	3	115	94	3.0
CP008925.1	h6.sal.bam	other	2939307	2939307	0	+	3	0	117	91	3.0
CP008925.1	h6.sal.bam	other	2939308	2939308	0	+	1	0	118	95	1.0
CP008925.1	h6.sal.bam	other	2939309	2939309	0	+	1	0	119	95	1.0
CP008925.1	h6.sal.bam	other	2939310	2939310	0	+	1	1	119	95	1.0
CP008925.1	h6.sal.bam	other	2939311	2939311	0	+	1	2	118	95	1.0
CP008925.1	h6.sal.bam	other	2939312	2939312	0	+	1	1	119	94	1.0
CP008925.1	h6.sal.bam	other	2939313	2939313	0	+	1	3	120	93	1.0
CP008925.1	h6.sal.bam	other	2939314	2939314	0	+	1	1	121	90	1.0
CP008925.1	h6.sal.bam	other	2939315	2939315	0	+	0	0	118	90	0.0
CP008925.1	h6.sal.bam	other	2939316	2939316	0	+	0	2	117	92	0.0
CP008925.1	h6.sal.bam	other	2939317	2939317	0	+	1	4	109	91	1.0
CP008925.1	h6.sal.bam	other	2939318	2939318	0	+	2	0	111	87	2.0
CP008925.1	h6.sal.bam	other	2939319	2939319	0	+	4	1	115	87	4.0
CP008925.1	h6.sal.bam	other	2939320	2939320	0	+	0	0	115	86	0.0
CP008925.1	h6.sal.bam	other	2939321	2939321	0	+	3	3	118	86	3.0
CP008925.1	h6.sal.bam	other	2939322	2939322	0	+	0	1	118	83	0.0
CP008925.1	h6.sal.bam	other	2939323	2939323	0	+	1	5	119	89	1.0
CP008925.1	h6.sal.bam	other	2939324	2939324	0	+	3	3	122	85	3.0
CP008925.1	h6.sal.bam	other	2939325	2939325	0	+	1	1	123	82	1.0
CP008925.1	h6.sal.bam	other	2939326	2939326	0	+	0	2	118	81	0.0
CP008925.1	h6.sal.bam	other	2939327	2939327	0	+	1	1	119	79	1.0
CP008925.1	h6.sal.bam	other	2939328	2939328	0	+	1	1	120	81	1.0
CP008925.1	h6.sal.bam	other	2939329	2939329	0	+	1	3	121	80	1.0
CP008925.1	h6.sal.bam	other	2939330	2939330	0	+	1	3	119	80	1.0
CP008925.1	h6.sal.bam	other	2939331	2939331	0	+	3	1	118	81	3.0
CP008925.1	h6.sal.bam	other	2939332	2939332	0	+	5	0	122	81	5.0
CP008925.1	h6.sal.bam	other	2939333	2939333	0	+	1	1	123	81	1.0
CP008925.1	h6.sal.bam	other	2939334	2939334	0	+	2	0	121	82	2.0
CP008925.1	h6.sal.bam	other	2939335	2939335	0	+	0	0	121	82	0.0
CP008925.1	h6.sal.bam	other	2939336	2939336	0	+	1	0	116	83	1.0
CP008925.1	h6.sal.bam	other	2939337	2939337	0	+	0	1	116	83	0.0
CP008925.1	h6.sal.bam	other	2939338	2939338	0	+	2	2	116	83	2.0
CP008925.1	h6.sal.bam	other	2939339	2939339	0	+	0	0	114	84	0.0
CP008925.1	h6.sal.bam	other	2939340	2939340	0	+	0	6	114	84	0.0
CP008925.1	h6.sal.bam	other	2939341	2939341	0	+	0	1	110	79	0.0
CP008925.1	h6.sal.bam	other	2939342	2939342	0	+	1	3	111	78	1.0
CP008925.1	h6.sal.bam	other	2939343	2939343	0	+	1	0	110	75	1.0
CP008925.1	h6.sal.bam	other	2939344	2939344	0	+	2	0	111	79	2.0
CP008925.1	h6.sal.bam	other	2939345	2939345	0	+	0	1	106	80	0.0
CP008925.1	h6.sal.bam	other	2939346	2939346	0	+	1	1	105	82	1.0
CP008925.1	h6.sal.bam	other	2939347	2939347	0	+	1	0	106	81	1.0
CP008925.1	h6.sal.bam	other	2939348	2939348	0	+	0	0	104	82	0.0
CP008925.1	h6.sal.bam	other	2939349	2939349	0	+	0	3	102	83	0.0
CP008925.1	h6.sal.bam	other	2939350	2939350	0	+	0	2	100	80	0.0
CP008925.1	h6.sal.bam	other	2939351	2939351	0	+	3	1	103	78	3.0
CP008925.1	h6.sal.bam	other	2939352	2939352	0	+	0	1	101	77	0.0
CP008925.1	h6.sal.bam	other	2939353	2939353	0	+	1	1	99	81	1.0
CP008925.1	h6.sal.bam	other	2939354	2939354	0	+	4	0	100	81	4.0
CP008925.1	h6.sal.bam	other	2939355	2939355	0	+	2	1	102	81	2.0
CP008925.1	h6.sal.bam	other	2939356	2939356	0	+	2	3	103	82	2.0
CP008925.1	h6.sal.bam	other	2939357	2939357	0	+	1	0	102	80	1.0
CP008925.1	h6.sal.bam	other	2939358	2939358	0	+	3	3	105	81	3.0
CP008925.1	h6.sal.bam	other	2939359	2939359	0	+	0	1	103	80	0.0
CP008925.1	h6.sal.bam	other	2939360	2939360	0	+	0	0	101	82	0.0
CP008925.1	h6.sal.bam	other	2939361	2939361	0	+	2	1	103	84	2.0
CP008925.1	h6.sal.bam	other	2939362	2939362	0	+	0	1	101	83	0.0
CP008925.1	h6.sal.bam	other	2939363	2939363	0	+	2	2	102	84	2.0
CP008925.1	h6.sal.bam	other	2939364	2939364	0	+	0	0	102	82	0.0
CP008925.1	h6.sal.bam	other	2939365	2939365	0	+	2	2	101	85	2.0
CP008925.1	h6.sal.bam	other	2939366	2939366	0	+	4	2	104	85	4.0
CP008925.1	h6.sal.bam	other	2939367	2939367	0	+	0	0	103	83	0.0
CP008925.1	h6.sal.bam	other	2939368	2939368	0	+	4	0	106	85	4.0
CP008925.1	h6.sal.bam	other	2939369	2939369	0	+	3	1	107	87	3.0
CP008925.1	h6.sal.bam	other	2939370	2939370	0	+	3	1	110	86	3.0
CP008925.1	h6.sal.bam	other	2939371	2939371	0	+	0	0	108	85	0.0
CP008925.1	h6.sal.bam	other	2939372	2939372	0	+	0	0	108	85	0.0
CP008925.1	h6.sal.bam	other	2939373	2939373	0	+	0	6	104	89	0.0
CP008925.1	h6.sal.bam	other	2939374	2939374	0	+	1	2	105	83	1.0
CP008925.1	h6.sal.bam	other	2939375	2939375	0	+	2	1	103	81	2.0
CP008925.1	h6.sal.bam	other	2939376	2939376	0	+	0	0	99	80	0.0
CP008925.1	h6.sal.bam	other	2939377	2939377	0	+	2	0	99	82	2.0
CP008925.1	h6.sal.bam	other	2939378	2939378	0	+	1	0	96	82	1.0
CP008925.1	h6.sal.bam	other	2939379	2939379	0	+	1	1	97	82	1.0
CP008925.1	h6.sal.bam	other	2939380	2939380	0	+	0	0	93	83	0.0
CP008925.1	h6.sal.bam	other	2939381	2939381	0	+	0	0	88	84	0.0
CP008925.1	h6.sal.bam	other	2939382	2939382	0	+	1	4	89	84	1.0
CP008925.1	h6.sal.bam	other	2939383	2939383	0	+	2	0	89	86	2.0
CP008925.1	h6.sal.bam	other	2939384	2939384	0	+	1	0	89	87	1.0
CP008925.1	h6.sal.bam	other	2939385	2939385	0	+	0	1	89	87	0.0
CP008925.1	h6.sal.bam	other	2939386	2939386	0	+	0	1	88	89	0.0
CP008925.1	h6.sal.bam	other	2939387	2939387	0	+	0	0	87	93	0.0
CP008925.1	h6.sal.bam	other	2939388	2939388	0	+	1	1	88	94	1.0
CP008925.1	h6.sal.bam	other	2939389	2939389	0	+	0	0	87	95	0.0
CP008925.1	h6.sal.bam	other	2939390	2939390	0	+	1	2	88	95	1.0
CP008925.1	h6.sal.bam	other	2939391	2939391	0	+	2	1	90	93	2.0
CP008925.1	h6.sal.bam	other	2939392	2939392	0	+	2	0	90	93	2.0
CP008925.1	h6.sal.bam	other	2939393	2939393	0	+	0	2	88	93	0.0
CP008925.1	h6.sal.bam	other	2939394	2939394	0	+	1	1	85	94	1.0
CP008925.1	h6.sal.bam	other	2939395	2939395	0	+	2	1	87	94	2.0
CP008925.1	h6.sal.bam	other	2939396	2939396	0	+	2	3	85	93	2.0
CP008925.1	h6.sal.bam	other	2939397	2939397	0	+	4	0	89	91	4.0
CP008925.1	h6.sal.bam	other	2939398	2939398	0	+	1	1	90	91	1.0
CP008925.1	h6.sal.bam	other	2939399	2939399	0	+	3	1	89	92	3.0
CP008925.1	h6.sal.bam	other	2939400	2939400	0	+	2	0	91	91	2.0
CP008925.1	h6.sal.bam	other	2939401	2939401	0	+	0	1	91	91	0.0
CP008925.1	h6.sal.bam	other	2939402	2939402	0	+	0	1	90	92	0.0
CP008925.1	h6.sal.bam	other	2939403	2939403	0	+	1	2	90	91	1.0
CP008925.1	h6.sal.bam	other	2939404	2939404	0	+	2	1	90	91	2.0
CP008925.1	h6.sal.bam	other	2939405	2939405	0	+	3	4	93	90	3.0
CP008925.1	h6.sal.bam	other	2939406	2939406	0	+	1	1	86	87	1.0
CP008925.1	h6.sal.bam	other	2939407	2939407	0	+	2	1	87	88	2.0
CP008925.1	h6.sal.bam	other	2939408	2939408	0	+	3	1	90	87	3.0
CP008925.1	h6.sal.bam	other	2939409	2939409	0	+	1	0	89	87	1.0
CP008925.1	h6.sal.bam	other	2939410	2939410	0	+	1	1	90	88	1.0
CP008925.1	h6.sal.bam	other	2939411	2939411	0	+	2	1	92	87	2.0
CP008925.1	h6.sal.bam	other	2939412	2939412	0	+	0	1	91	87	0.0
CP008925.1	h6.sal.bam	other	2939413	2939413	0	+	1	2	90	86	1.0
CP008925.1	h6.sal.bam	other	2939414	2939414	0	+	1	0	91	87	1.0
CP008925.1	h6.sal.bam	other	2939415	2939415	0	+	0	1	91	89	0.0
CP008925.1	h6.sal.bam	other	2939416	2939416	0	+	1	3	92	88	1.0
CP008925.1	h6.sal.bam	other	2939417	2939417	0	+	1	0	91	88	1.0
CP008925.1	h6.sal.bam	other	2939418	2939418	0	+	3	1	94	88	3.0
CP008925.1	h6.sal.bam	other	2939419	2939419	0	+	1	1	93	87	1.0
CP008925.1	h6.sal.bam	other	2939420	2939420	0	+	2	3	94	86	2.0
CP008925.1	h6.sal.bam	other	2939421	2939421	0	+	1	1	95	83	1.0
CP008925.1	h6.sal.bam	other	2939422	2939422	0	+	1	1	95	84	1.0
CP008925.1	h6.sal.bam	other	2939423	2939423	0	+	1	0	96	83	1.0
CP008925.1	h6.sal.bam	other	2939424	2939424	0	+	2	3	98	84	2.0
CP008925.1	h6.sal.bam	other	2939425	2939425	0	+	2	1	100	81	2.0
CP008925.1	h6.sal.bam	other	2939426	2939426	0	+	1	0	98	89	1.0
CP008925.1	h6.sal.bam	other	2939427	2939427	0	+	2	1	100	96	2.0
CP008925.1	h6.sal.bam	other	2939428	2939428	0	+	1	1	100	95	1.0
CP008925.1	h6.sal.bam	other	2939429	2939429	0	+	1	1	95	97	1.0
CP008925.1	h6.sal.bam	other	2939430	2939430	0	+	4	1	98	96	4.0
CP008925.1	h6.sal.bam	other	2939431	2939431	0	+	3	1	101	95	3.0
CP008925.1	h6.sal.bam	other	2939432	2939432	0	+	2	1	102	94	2.0
CP008925.1	h6.sal.bam	other	2939433	2939433	0	+	1	2	100	98	1.0
CP008925.1	h6.sal.bam	other	2939434	2939434	0	+	0	3	100	98	0.0
CP008925.1	h6.sal.bam	other	2939435	2939435	0	+	1	2	101	96	1.0
CP008925.1	h6.sal.bam	other	2939436	2939436	0	+	2	0	101	98	2.0
CP008925.1	h6.sal.bam	other	2939437	2939437	0	+	2	2	101	99	2.0
CP008925.1	h6.sal.bam	other	2939438	2939438	0	+	2	1	103	97	2.0
CP008925.1	h6.sal.bam	other	2939439	2939439	0	+	0	2	103	97	0.0
CP008925.1	h6.sal.bam	other	2939440	2939440	0	+	1	2	102	97	1.0
CP008925.1	h6.sal.bam	other	2939441	2939441	0	+	0	2	98	100	0.0
CP008925.1	h6.sal.bam	other	2939442	2939442	0	+	2	0	96	101	2.0
CP008925.1	h6.sal.bam	other	2939443	2939443	0	+	0	2	93	101	0.0
CP008925.1	h6.sal.bam	other	2939444	2939444	0	+	1	0	94	99	1.0
CP008925.1	h6.sal.bam	other	2939445	2939445	0	+	2	0	93	101	2.0
CP008925.1	h6.sal.bam	other	2939446	2939446	0	+	0	0	93	102	0.0
CP008925.1	h6.sal.bam	other	2939447	2939447	0	+	2	4	95	104	2.0
CP008925.1	h6.sal.bam	other	2939448	2939448	0	+	0	0	95	100	0.0
CP008925.1	h6.sal.bam	other	2939449	2939449	0	+	1	0	94	105	1.0
CP008925.1	h6.sal.bam	other	2939450	2939450	0	+	2	2	94	105	2.0
CP008925.1	h6.sal.bam	other	2939451	2939451	0	+	0	0	92	104	0.0
CP008925.1	h6.sal.bam	other	2939452	2939452	0	+	0	0	92	104	0.0
CP008925.1	h6.sal.bam	other	2939453	2939453	0	+	3	3	94	105	3.0
CP008925.1	h6.sal.bam	other	2939454	2939454	0	+	0	0	93	102	0.0
CP008925.1	h6.sal.bam	other	2939455	2939455	0	+	0	1	93	104	0.0
CP008925.1	h6.sal.bam	other	2939456	2939456	0	+	3	3	95	103	3.0
CP008925.1	h6.sal.bam	other	2939457	2939457	0	+	1	2	96	100	1.0
CP008925.1	h6.sal.bam	other	2939458	2939458	0	+	1	1	95	100	1.0
CP008925.1	h6.sal.bam	other	2939459	2939459	0	+	1	3	96	104	1.0
CP008925.1	h6.sal.bam	other	2939460	2939460	0	+	0	4	96	101	0.0
CP008925.1	h6.sal.bam	other	2939461	2939461	0	+	0	1	96	99	0.0
CP008925.1	h6.sal.bam	other	2939462	2939462	0	+	0	1	96	98	0.0
CP008925.1	h6.sal.bam	other	2939463	2939463	0	+	2	2	97	101	2.0
CP008925.1	h6.sal.bam	other	2939464	2939464	0	+	1	0	98	99	1.0
CP008925.1	h6.sal.bam	other	2939465	2939465	0	+	2	0	97	99	2.0
CP008925.1	h6.sal.bam	other	2939466	2939466	0	+	1	1	96	102	1.0
CP008925.1	h6.sal.bam	other	2939467	2939467	0	+	0	1	96	102	0.0
CP008925.1	h6.sal.bam	other	2939468	2939468	0	+	0	2	91	103	0.0
CP008925.1	h6.sal.bam	other	2939469	2939469	0	+	3	1	94	102	3.0
CP008925.1	h6.sal.bam	other	2939470	2939470	0	+	2	0	96	101	2.0
CP008925.1	h6.sal.bam	other	2939471	2939471	0	+	2	1	94	106	2.0
CP008925.1	h6.sal.bam	other	2939472	2939472	0	+	0	0	93	108	0.0
CP008925.1	h6.sal.bam	other	2939473	2939473	0	+	0	2	90	108	0.0
CP008925.1	h6.sal.bam	other	2939474	2939474	0	+	1	0	89	107	1.0
CP008925.1	h6.sal.bam	other	2939475	2939475	0	+	1	2	90	107	1.0
CP008925.1	h6.sal.bam	other	2939476	2939476	0	+	1	0	91	105	1.0
CP008925.1	h6.sal.bam	other	2939477	2939477	0	+	0	0	91	106	0.0
CP008925.1	h6.sal.bam	other	2939478	2939478	0	+	3	3	92	106	3.0
CP008925.1	h6.sal.bam	other	2939479	2939479	0	+	0	0	89	103	0.0
CP008925.1	h6.sal.bam	other	2939480	2939480	0	+	4	0	90	107	4.0
CP008925.1	h6.sal.bam	other	2939481	2939481	0	+	1	2	90	108	1.0
CP008925.1	h6.sal.bam	other	2939482	2939482	0	+	0	0	88	106	0.0
CP008925.1	h6.sal.bam	other	2939483	2939483	0	+	1	2	85	107	1.0
CP008925.1	h6.sal.bam	other	2939484	2939484	0	+	1	1	85	108	1.0
CP008925.1	h6.sal.bam	other	2939485	2939485	0	+	1	1	84	108	1.0
CP008925.1	h6.sal.bam	other	2939486	2939486	0	+	0	0	84	107	0.0
CP008925.1	h6.sal.bam	other	2939487	2939487	0	+	0	0	84	109	0.0
CP008925.1	h6.sal.bam	other	2939488	2939488	0	+	1	3	85	111	1.0
CP008925.1	h6.sal.bam	other	2939489	2939489	0	+	1	2	85	110	1.0
CP008925.1	h6.sal.bam	other	2939490	2939490	0	+	1	1	86	108	1.0
CP008925.1	h6.sal.bam	other	2939491	2939491	0	+	1	2	86	109	1.0
CP008925.1	h6.sal.bam	other	2939492	2939492	0	+	2	0	87	109	2.0
CP008925.1	h6.sal.bam	other	2939493	2939493	0	+	0	0	83	111	0.0
CP008925.1	h6.sal.bam	other	2939494	2939494	0	+	5	0	87	112	5.0
CP008925.1	h6.sal.bam	other	2939495	2939495	0	+	1	2	86	113	1.0
CP008925.1	h6.sal.bam	other	2939496	2939496	0	+	0	1	85	111	0.0
CP008925.1	h6.sal.bam	other	2939497	2939497	0	+	3	1	86	111	3.0
CP008925.1	h6.sal.bam	other	2939498	2939498	0	+	0	2	84	111	0.0
CP008925.1	h6.sal.bam	other	2939499	2939499	0	+	2	3	79	110	2.0
CP008925.1	h6.sal.bam	other	2939500	2939500	0	+	0	3	79	107	0.0
CP008925.1	h6.sal.bam	other	2939501	2939501	0	+	2	6	81	105	2.0
CP008925.1	h6.sal.bam	other	2939502	2939502	0	+	2	2	83	99	2.0
CP008925.1	h6.sal.bam	other	2939503	2939503	0	+	2	1	84	98	2.0
CP008925.1	h6.sal.bam	other	2939504	2939504	0	+	4	0	87	97	4.0
CP008925.1	h6.sal.bam	other	2939505	2939505	0	+	1	0	85	97	1.0
CP008925.1	h6.sal.bam	other	2939506	2939506	0	+	1	3	84	99	1.0
CP008925.1	h6.sal.bam	other	2939507	2939507	0	+	0	2	83	99	0.0
CP008925.1	h6.sal.bam	other	2939508	2939508	0	+	3	3	85	102	3.0
CP008925.1	h6.sal.bam	other	2939509	2939509	0	+	6	1	91	99	6.0
CP008925.1	h6.sal.bam	other	2939510	2939510	0	+	4	4	94	98	4.0
CP008925.1	h6.sal.bam	other	2939511	2939511	0	+	1	1	93	94	1.0
CP008925.1	h6.sal.bam	other	2939512	2939512	0	+	4	0	94	98	4.0
CP008925.1	h6.sal.bam	other	2939513	2939513	0	+	3	2	97	100	3.0
CP008925.1	h6.sal.bam	other	2939514	2939514	0	+	0	0	96	102	0.0
CP008925.1	h6.sal.bam	other	2939515	2939515	0	+	1	6	97	102	1.0
CP008925.1	h6.sal.bam	other	2939516	2939516	0	+	0	2	97	96	0.0
CP008925.1	h6.sal.bam	other	2939517	2939517	0	+	2	0	97	95	2.0
CP008925.1	h6.sal.bam	other	2939518	2939518	0	+	2	1	99	95	2.0
CP008925.1	h6.sal.bam	other	2939519	2939519	0	+	1	1	97	95	1.0
CP008925.1	h6.sal.bam	other	2939520	2939520	0	+	1	1	98	94	1.0
CP008925.1	h6.sal.bam	other	2939521	2939521	0	+	1	2	99	93	1.0
CP008925.1	h6.sal.bam	other	2939522	2939522	0	+	2	1	99	91	2.0
CP008925.1	h6.sal.bam	other	2939523	2939523	0	+	4	4	103	91	4.0
CP008925.1	h6.sal.bam	other	2939524	2939524	0	+	0	0	100	89	0.0
CP008925.1	h6.sal.bam	other	2939525	2939525	0	+	1	1	101	89	1.0
CP008925.1	h6.sal.bam	other	2939526	2939526	0	+	1	1	102	89	1.0
CP008925.1	h6.sal.bam	other	2939527	2939527	0	+	5	0	104	91	5.0
CP008925.1	h6.sal.bam	other	2939528	2939528	0	+	3	1	107	92	3.0
CP008925.1	h6.sal.bam	other	2939529	2939529	0	+	0	1	104	94	0.0
CP008925.1	h6.sal.bam	other	2939530	2939530	0	+	0	0	104	95	0.0
CP008925.1	h6.sal.bam	other	2939531	2939531	0	+	1	1	105	95	1.0
CP008925.1	h6.sal.bam	other	2939532	2939532	0	+	1	2	105	94	1.0
CP008925.1	h6.sal.bam	other	2939533	2939533	0	+	1	6	105	92	1.0
CP008925.1	h6.sal.bam	other	2939534	2939534	0	+	1	0	105	88	1.0
CP008925.1	h6.sal.bam	other	2939535	2939535	0	+	1	1	105	89	1.0
CP008925.1	h6.sal.bam	other	2939536	2939536	0	+	1	1	106	89	1.0
CP008925.1	h6.sal.bam	other	2939537	2939537	0	+	6	3	112	88	6.0
CP008925.1	h6.sal.bam	other	2939538	2939538	0	+	2	0	112	87	2.0
CP008925.1	h6.sal.bam	other	2939539	2939539	0	+	0	0	111	87	0.0
CP008925.1	h6.sal.bam	other	2939540	2939540	0	+	4	2	113	88	4.0
CP008925.1	h6.sal.bam	other	2939541	2939541	0	+	1	1	113	87	1.0
CP008925.1	h6.sal.bam	other	2939542	2939542	0	+	1	2	114	86	1.0
CP008925.1	h6.sal.bam	other	2939543	2939543	0	+	0	1	114	85	0.0
CP008925.1	h6.sal.bam	other	2939544	2939544	0	+	3	0	114	85	3.0
CP008925.1	h6.sal.bam	other	2939545	2939545	0	+	0	5	112	85	0.0
CP008925.1	h6.sal.bam	other	2939546	2939546	0	+	0	3	110	81	0.0
CP008925.1	h6.sal.bam	other	2939547	2939547	0	+	0	0	110	82	0.0
CP008925.1	h6.sal.bam	other	2939548	2939548	0	+	2	1	112	83	2.0
CP008925.1	h6.sal.bam	other	2939549	2939549	0	+	2	0	113	82	2.0
CP008925.1	h6.sal.bam	other	2939550	2939550	0	+	0	1	112	82	0.0
CP008925.1	h6.sal.bam	other	2939551	2939551	0	+	1	1	112	82	1.0
CP008925.1	h6.sal.bam	other	2939552	2939552	0	+	2	1	114	81	2.0
CP008925.1	h6.sal.bam	other	2939553	2939553	0	+	1	1	112	82	1.0
CP008925.1	h6.sal.bam	other	2939554	2939554	0	+	2	1	114	82	2.0
CP008925.1	h6.sal.bam	other	2939555	2939555	0	+	2	1	112	81	2.0
CP008925.1	h6.sal.bam	other	2939556	2939556	0	+	2	0	113	80	2.0
CP008925.1	h6.sal.bam	other	2939557	2939557	0	+	0	1	112	82	0.0
CP008925.1	h6.sal.bam	other	2939558	2939558	0	+	1	3	113	81	1.0
CP008925.1	h6.sal.bam	other	2939559	2939559	0	+	1	1	113	80	1.0
CP008925.1	h6.sal.bam	other	2939560	2939560	0	+	1	2	113	80	1.0
CP008925.1	h6.sal.bam	other	2939561	2939561	0	+	1	2	114	78	1.0
CP008925.1	h6.sal.bam	other	2939562	2939562	0	+	2	3	116	78	2.0
CP008925.1	h6.sal.bam	other	2939563	2939563	0	+	1	1	117	75	1.0
CP008925.1	h6.sal.bam	other	2939564	2939564	0	+	3	1	119	74	3.0
CP008925.1	h6.sal.bam	other	2939565	2939565	0	+	1	1	119	73	1.0
CP008925.1	h6.sal.bam	other	2939566	2939566	0	+	5	2	123	72	5.0
CP008925.1	h6.sal.bam	other	2939567	2939567	0	+	1	0	122	70	1.0
CP008925.1	h6.sal.bam	other	2939568	2939568	0	+	1	1	123	74	1.0
CP008925.1	h6.sal.bam	other	2939569	2939569	0	+	3	1	120	73	3.0
CP008925.1	h6.sal.bam	other	2939570	2939570	0	+	1	1	120	74	1.0
CP008925.1	h6.sal.bam	other	2939571	2939571	0	+	2	0	122	73	2.0
CP008925.1	h6.sal.bam	other	2939572	2939572	0	+	3	1	122	78	3.0
CP008925.1	h6.sal.bam	other	2939573	2939573	0	+	1	1	123	77	1.0
CP008925.1	h6.sal.bam	other	2939574	2939574	0	+	3	0	124	79	3.0
CP008925.1	h6.sal.bam	other	2939575	2939575	0	+	2	1	126	79	2.0
CP008925.1	h6.sal.bam	other	2939576	2939576	0	+	0	0	124	78	0.0
CP008925.1	h6.sal.bam	other	2939577	2939577	0	+	0	1	122	79	0.0
CP008925.1	h6.sal.bam	other	2939578	2939578	0	+	2	1	122	78	2.0
CP008925.1	h6.sal.bam	other	2939579	2939579	0	+	0	1	117	78	0.0
CP008925.1	h6.sal.bam	other	2939580	2939580	0	+	1	3	116	77	1.0
CP008925.1	h6.sal.bam	other	2939581	2939581	0	+	2	5	117	74	2.0
CP008925.1	h6.sal.bam	other	2939582	2939582	0	+	2	0	119	69	2.0
CP008925.1	h6.sal.bam	other	2939583	2939583	0	+	5	3	122	71	5.0
CP008925.1	h6.sal.bam	other	2939584	2939584	0	+	2	1	119	69	2.0
CP008925.1	h6.sal.bam	other	2939585	2939585	0	+	3	0	118	68	3.0
CP008925.1	h6.sal.bam	other	2939586	2939586	0	+	2	1	120	68	2.0
CP008925.1	h6.sal.bam	other	2939587	2939587	0	+	3	2	116	70	3.0
CP008925.1	h6.sal.bam	other	2939588	2939588	0	+	0	4	116	68	0.0
CP008925.1	h6.sal.bam	other	2939589	2939589	0	+	0	0	115	64	0.0
CP008925.1	h6.sal.bam	other	2939590	2939590	0	+	3	0	118	65	3.0
CP008925.1	h6.sal.bam	other	2939591	2939591	0	+	1	1	119	72	1.0
CP008925.1	h6.sal.bam	other	2939592	2939592	0	+	0	1	115	73	0.0
CP008925.1	h6.sal.bam	other	2939593	2939593	0	+	4	1	119	72	4.0
CP008925.1	h6.sal.bam	other	2939594	2939594	0	+	0	0	118	74	0.0
CP008925.1	h6.sal.bam	other	2939595	2939595	0	+	1	0	117	76	1.0
CP008925.1	h6.sal.bam	other	2939596	2939596	0	+	0	1	115	77	0.0
CP008925.1	h6.sal.bam	other	2939597	2939597	0	+	1	0	112	76	1.0
CP008925.1	h6.sal.bam	other	2939598	2939598	0	+	0	2	112	76	0.0
CP008925.1	h6.sal.bam	other	2939599	2939599	0	+	0	1	112	75	0.0
CP008925.1	h6.sal.bam	other	2939600	2939600	0	+	0	1	111	75	0.0
CP008925.1	h6.sal.bam	other	2939601	2939601	0	+	0	2	108	75	0.0
CP008925.1	h6.sal.bam	other	2939602	2939602	0	+	2	0	104	73	2.0
CP008925.1	h6.sal.bam	other	2939603	2939603	0	+	0	4	104	73	0.0
CP008925.1	h6.sal.bam	other	2939604	2939604	0	+	2	1	106	69	2.0
CP008925.1	h6.sal.bam	other	2939605	2939605	0	+	2	0	108	71	2.0
CP008925.1	h6.sal.bam	other	2939606	2939606	0	+	3	0	110	72	3.0
CP008925.1	h6.sal.bam	other	2939607	2939607	0	+	2	1	111	72	2.0
CP008925.1	h6.sal.bam	other	2939608	2939608	0	+	8	1	117	72	8.0
CP008925.1	h6.sal.bam	other	2939609	2939609	0	+	1	1	118	71	1.0
CP008925.1	h6.sal.bam	other	2939610	2939610	0	+	0	1	117	70	0.0
CP008925.1	h6.sal.bam	other	2939611	2939611	0	+	3	2	117	71	3.0
CP008925.1	h6.sal.bam	other	2939612	2939612	0	+	1	0	114	69	1.0
CP008925.1	h6.sal.bam	other	2939613	2939613	0	+	2	0	113	73	2.0
CP008925.1	h6.sal.bam	other	2939614	2939614	0	+	2	1	112	76	2.0
CP008925.1	h6.sal.bam	other	2939615	2939615	0	+	1	2	113	75	1.0
CP008925.1	h6.sal.bam	other	2939616	2939616	0	+	0	0	111	77	0.0
CP008925.1	h6.sal.bam	other	2939617	2939617	0	+	0	1	111	78	0.0
CP008925.1	h6.sal.bam	other	2939618	2939618	0	+	0	0	111	79	0.0
CP008925.1	h6.sal.bam	other	2939619	2939619	0	+	0	0	108	81	0.0
CP008925.1	h6.sal.bam	other	2939620	2939620	0	+	2	1	110	81	2.0
CP008925.1	h6.sal.bam	other	2939621	2939621	0	+	3	4	113	81	3.0
CP008925.1	h6.sal.bam	other	2939622	2939622	0	+	3	1	115	80	3.0
CP008925.1	h6.sal.bam	other	2939623	2939623	0	+	1	0	115	82	1.0
CP008925.1	h6.sal.bam	other	2939624	2939624	0	+	2	0	115	84	2.0
CP008925.1	h6.sal.bam	other	2939625	2939625	0	+	0	1	114	84	0.0
CP008925.1	h6.sal.bam	other	2939626	2939626	0	+	2	2	116	83	2.0
CP008925.1	h6.sal.bam	other	2939627	2939627	0	+	3	0	116	83	3.0
CP008925.1	h6.sal.bam	other	2939628	2939628	0	+	0	2	115	83	0.0
CP008925.1	h6.sal.bam	other	2939629	2939629	0	+	2	0	114	81	2.0
CP008925.1	h6.sal.bam	other	2939630	2939630	0	+	0	1	112	84	0.0
CP008925.1	h6.sal.bam	other	2939631	2939631	0	+	4	2	114	83	4.0
CP008925.1	h6.sal.bam	other	2939632	2939632	0	+	1	0	114	81	1.0
CP008925.1	h6.sal.bam	other	2939633	2939633	0	+	1	0	115	85	1.0
CP008925.1	h6.sal.bam	other	2939634	2939634	0	+	1	1	115	88	1.0
CP008925.1	h6.sal.bam	other	2939635	2939635	0	+	0	1	114	88	0.0
CP008925.1	h6.sal.bam	other	2939636	2939636	0	+	0	1	111	89	0.0
CP008925.1	h6.sal.bam	other	2939637	2939637	0	+	0	0	110	89	0.0
CP008925.1	h6.sal.bam	other	2939638	2939638	0	+	0	0	110	92	0.0
CP008925.1	h6.sal.bam	other	2939639	2939639	0	+	3	0	109	94	3.0
CP008925.1	h6.sal.bam	other	2939640	2939640	0	+	1	1	105	95	1.0
CP008925.1	h6.sal.bam	other	2939641	2939641	0	+	1	1	105	96	1.0
CP008925.1	h6.sal.bam	other	2939642	2939642	0	+	0	3	105	95	0.0
CP008925.1	h6.sal.bam	other	2939643	2939643	0	+	1	0	106	96	1.0
CP008925.1	h6.sal.bam	other	2939644	2939644	0	+	2	2	104	96	2.0
CP008925.1	h6.sal.bam	other	2939645	2939645	0	+	3	2	104	96	3.0
CP008925.1	h6.sal.bam	other	2939646	2939646	0	+	1	3	105	94	1.0
CP008925.1	h6.sal.bam	other	2939647	2939647	0	+	1	2	103	92	1.0
CP008925.1	h6.sal.bam	other	2939648	2939648	0	+	1	1	104	93	1.0
CP008925.1	h6.sal.bam	other	2939649	2939649	0	+	3	1	104	92	3.0
CP008925.1	h6.sal.bam	other	2939650	2939650	0	+	1	0	103	93	1.0
CP008925.1	h6.sal.bam	other	2939651	2939651	0	+	2	0	105	95	2.0
CP008925.1	h6.sal.bam	other	2939652	2939652	0	+	2	0	107	95	2.0
CP008925.1	h6.sal.bam	other	2939653	2939653	0	+	2	0	107	95	2.0
CP008925.1	h6.sal.bam	other	2939654	2939654	0	+	1	0	107	98	1.0
CP008925.1	h6.sal.bam	other	2939655	2939655	0	+	1	0	108	98	1.0
CP008925.1	h6.sal.bam	other	2939656	2939656	0	+	0	2	106	100	0.0
CP008925.1	h6.sal.bam	other	2939657	2939657	0	+	1	1	105	100	1.0
CP008925.1	h6.sal.bam	other	2939658	2939658	0	+	0	0	98	101	0.0
CP008925.1	h6.sal.bam	other	2939659	2939659	0	+	2	0	97	101	2.0
CP008925.1	h6.sal.bam	other	2939660	2939660	0	+	1	2	97	101	1.0
CP008925.1	h6.sal.bam	other	2939661	2939661	0	+	1	1	95	101	1.0
CP008925.1	h6.sal.bam	other	2939662	2939662	0	+	0	0	93	100	0.0
CP008925.1	h6.sal.bam	other	2939663	2939663	0	+	1	1	94	100	1.0
CP008925.1	h6.sal.bam	other	2939664	2939664	0	+	0	3	94	102	0.0
CP008925.1	h6.sal.bam	other	2939665	2939665	0	+	0	4	92	103	0.0
CP008925.1	h6.sal.bam	other	2939666	2939666	0	+	1	2	92	99	1.0
CP008925.1	h6.sal.bam	other	2939667	2939667	0	+	0	3	92	98	0.0
CP008925.1	h6.sal.bam	other	2939668	2939668	0	+	1	1	89	100	1.0
CP008925.1	h6.sal.bam	other	2939669	2939669	0	+	1	1	90	100	1.0
CP008925.1	h6.sal.bam	other	2939670	2939670	0	+	0	1	90	99	0.0
CP008925.1	h6.sal.bam	other	2939671	2939671	0	+	0	1	90	99	0.0
CP008925.1	h6.sal.bam	other	2939672	2939672	0	+	2	0	91	101	2.0
CP008925.1	h6.sal.bam	other	2939673	2939673	0	+	0	1	91	104	0.0
CP008925.1	h6.sal.bam	other	2939674	2939674	0	+	0	1	90	104	0.0
CP008925.1	h6.sal.bam	other	2939675	2939675	0	+	0	0	90	104	0.0
CP008925.1	h6.sal.bam	other	2939676	2939676	0	+	0	0	90	104	0.0
CP008925.1	h6.sal.bam	other	2939677	2939677	0	+	1	0	90	104	1.0
CP008925.1	h6.sal.bam	other	2939678	2939678	0	+	0	0	86	105	0.0
CP008925.1	h6.sal.bam	other	2939679	2939679	0	+	2	3	88	105	2.0
CP008925.1	h6.sal.bam	other	2939680	2939680	0	+	0	1	88	102	0.0
CP008925.1	h6.sal.bam	other	2939681	2939681	0	+	0	0	85	101	0.0
CP008925.1	h6.sal.bam	other	2939682	2939682	0	+	2	2	85	102	2.0
CP008925.1	h6.sal.bam	other	2939683	2939683	0	+	0	0	76	103	0.0
CP008925.1	h6.sal.bam	other	2939684	2939684	0	+	0	2	76	103	0.0
CP008925.1	h6.sal.bam	other	2939685	2939685	0	+	0	0	75	102	0.0
CP008925.1	h6.sal.bam	other	2939686	2939686	0	+	0	0	72	104	0.0
CP008925.1	h6.sal.bam	other	2939687	2939687	0	+	0	4	72	106	0.0
CP008925.1	h6.sal.bam	other	2939688	2939688	0	+	3	3	73	102	3.0
CP008925.1	h6.sal.bam	other	2939689	2939689	0	+	5	3	76	101	5.0
CP008925.1	h6.sal.bam	other	2939690	2939690	0	+	1	1	75	98	1.0
CP008925.1	h6.sal.bam	other	2939691	2939691	0	+	0	1	75	101	0.0
CP008925.1	h6.sal.bam	other	2939692	2939692	0	+	0	2	75	100	0.0
CP008925.1	h6.sal.bam	other	2939693	2939693	0	+	0	2	75	99	0.0
CP008925.1	h6.sal.bam	other	2939694	2939694	0	+	1	3	76	101	1.0
CP008925.1	h6.sal.bam	other	2939695	2939695	0	+	3	1	77	99	3.0
CP008925.1	h6.sal.bam	other	2939696	2939696	0	+	1	0	75	100	1.0
CP008925.1	h6.sal.bam	other	2939697	2939697	0	+	1	3	73	101	1.0
CP008925.1	h6.sal.bam	other	2939698	2939698	0	+	3	2	74	98	3.0
CP008925.1	h6.sal.bam	other	2939699	2939699	0	+	2	0	75	96	2.0
CP008925.1	h6.sal.bam	other	2939700	2939700	0	+	2	2	77	98	2.0
CP008925.1	h6.sal.bam	other	2939701	2939701	0	+	0	0	74	96	0.0
CP008925.1	h6.sal.bam	other	2939702	2939702	0	+	1	1	73	97	1.0
CP008925.1	h6.sal.bam	other	2939703	2939703	0	+	1	0	74	97	1.0
CP008925.1	h6.sal.bam	other	2939704	2939704	0	+	1	3	73	101	1.0
CP008925.1	h6.sal.bam	other	2939705	2939705	0	+	1	1	74	101	1.0
CP008925.1	h6.sal.bam	other	2939706	2939706	0	+	0	3	68	100	0.0
CP008925.1	h6.sal.bam	other	2939707	2939707	0	+	0	2	68	98	0.0
CP008925.1	h6.sal.bam	other	2939708	2939708	0	+	0	1	68	96	0.0
CP008925.1	h6.sal.bam	other	2939709	2939709	0	+	0	1	67	98	0.0
CP008925.1	h6.sal.bam	other	2939710	2939710	0	+	1	1	67	98	1.0
CP008925.1	h6.sal.bam	other	2939711	2939711	0	+	2	1	69	98	2.0
CP008925.1	h6.sal.bam	other	2939712	2939712	0	+	5	3	74	98	5.0
CP008925.1	h6.sal.bam	other	2939713	2939713	0	+	1	2	73	97	1.0
CP008925.1	h6.sal.bam	other	2939714	2939714	0	+	1	1	73	95	1.0
CP008925.1	h6.sal.bam	other	2939715	2939715	0	+	5	2	77	94	5.0
CP008925.1	h6.sal.bam	other	2939716	2939716	0	+	5	0	81	93	5.0
CP008925.1	h6.sal.bam	other	2939717	2939717	0	+	1	3	82	93	1.0
CP008925.1	h6.sal.bam	other	2939718	2939718	0	+	1	0	82	91	1.0
CP008925.1	h6.sal.bam	other	2939719	2939719	0	+	2	2	81	94	2.0
CP008925.1	h6.sal.bam	other	2939720	2939720	0	+	1	0	82	92	1.0
CP008925.1	h6.sal.bam	other	2939721	2939721	0	+	2	1	82	93	2.0
CP008925.1	h6.sal.bam	other	2939722	2939722	0	+	2	3	84	92	2.0
CP008925.1	h6.sal.bam	other	2939723	2939723	0	+	2	0	85	91	2.0
CP008925.1	h6.sal.bam	other	2939724	2939724	0	+	1	2	82	93	1.0
CP008925.1	h6.sal.bam	other	2939725	2939725	0	+	0	2	82	91	0.0
CP008925.1	h6.sal.bam	other	2939726	2939726	0	+	0	0	80	92	0.0
CP008925.1	h6.sal.bam	other	2939727	2939727	0	+	1	1	79	92	1.0
CP008925.1	h6.sal.bam	other	2939728	2939728	0	+	0	2	76	95	0.0
CP008925.1	h6.sal.bam	other	2939729	2939729	0	+	2	2	78	93	2.0
CP008925.1	h6.sal.bam	other	2939730	2939730	0	+	0	2	77	94	0.0
CP008925.1	h6.sal.bam	other	2939731	2939731	0	+	3	1	80	95	3.0
CP008925.1	h6.sal.bam	other	2939732	2939732	0	+	2	1	81	94	2.0
CP008925.1	h6.sal.bam	other	2939733	2939733	0	+	3	0	82	98	3.0
CP008925.1	h6.sal.bam	other	2939734	2939734	0	+	2	0	84	98	2.0
CP008925.1	h6.sal.bam	other	2939735	2939735	0	+	0	2	83	100	0.0
CP008925.1	h6.sal.bam	other	2939736	2939736	0	+	2	0	84	99	2.0
CP008925.1	h6.sal.bam	other	2939737	2939737	0	+	1	4	85	99	1.0
CP008925.1	h6.sal.bam	other	2939738	2939738	0	+	3	2	87	95	3.0
CP008925.1	h6.sal.bam	other	2939739	2939739	0	+	5	1	92	97	5.0
CP008925.1	h6.sal.bam	other	2939740	2939740	0	+	2	1	94	96	2.0
CP008925.1	h6.sal.bam	other	2939741	2939741	0	+	1	2	94	98	1.0
CP008925.1	h6.sal.bam	other	2939742	2939742	0	+	1	3	95	97	1.0
CP008925.1	h6.sal.bam	other	2939743	2939743	0	+	1	1	94	94	1.0
CP008925.1	h6.sal.bam	other	2939744	2939744	0	+	3	1	97	93	3.0
CP008925.1	h6.sal.bam	other	2939745	2939745	0	+	1	1	98	92	1.0
CP008925.1	h6.sal.bam	other	2939746	2939746	0	+	1	2	97	96	1.0
CP008925.1	h6.sal.bam	other	2939747	2939747	0	+	0	3	97	95	0.0
CP008925.1	h6.sal.bam	other	2939748	2939748	0	+	1	1	98	94	1.0
CP008925.1	h6.sal.bam	other	2939749	2939749	0	+	1	1	98	96	1.0
CP008925.1	h6.sal.bam	other	2939750	2939750	0	+	0	0	96	100	0.0
CP008925.1	h6.sal.bam	other	2939751	2939751	0	+	3	0	99	100	3.0
CP008925.1	h6.sal.bam	other	2939752	2939752	0	+	1	1	100	101	1.0
CP008925.1	h6.sal.bam	other	2939753	2939753	0	+	0	0	99	100	0.0
CP008925.1	h6.sal.bam	other	2939754	2939754	0	+	1	0	100	102	1.0
CP008925.1	h6.sal.bam	other	2939755	2939755	0	+	1	2	101	103	1.0
CP008925.1	h6.sal.bam	other	2939756	2939756	0	+	2	2	101	101	2.0
CP008925.1	h6.sal.bam	other	2939757	2939757	0	+	0	1	101	101	0.0
CP008925.1	h6.sal.bam	other	2939758	2939758	0	+	4	0	105	100	4.0
CP008925.1	h6.sal.bam	other	2939759	2939759	0	+	1	1	103	102	1.0
CP008925.1	h6.sal.bam	other	2939760	2939760	0	+	1	1	104	101	1.0
CP008925.1	h6.sal.bam	other	2939761	2939761	0	+	2	2	104	104	2.0
CP008925.1	h6.sal.bam	other	2939762	2939762	0	+	2	0	104	103	2.0
CP008925.1	h6.sal.bam	other	2939763	2939763	0	+	1	2	104	104	1.0
CP008925.1	h6.sal.bam	other	2939764	2939764	0	+	1	2	104	103	1.0
CP008925.1	h6.sal.bam	other	2939765	2939765	0	+	3	2	107	101	3.0
CP008925.1	h6.sal.bam	other	2939766	2939766	0	+	2	1	109	99	2.0
CP008925.1	h6.sal.bam	other	2939767	2939767	0	+	2	2	111	100	2.0
CP008925.1	h6.sal.bam	other	2939768	2939768	0	+	1	2	112	99	1.0
CP008925.1	h6.sal.bam	other	2939769	2939769	0	+	1	1	108	99	1.0
CP008925.1	h6.sal.bam	other	2939770	2939770	0	+	2	2	110	100	2.0
CP008925.1	h6.sal.bam	other	2939771	2939771	0	+	0	1	110	100	0.0
CP008925.1	h6.sal.bam	other	2939772	2939772	0	+	2	0	111	100	2.0
CP008925.1	h6.sal.bam	other	2939773	2939773	0	+	1	0	105	102	1.0
CP008925.1	h6.sal.bam	other	2939774	2939774	0	+	4	2	109	102	4.0
CP008925.1	h6.sal.bam	other	2939775	2939775	0	+	4	1	113	100	4.0
CP008925.1	h6.sal.bam	other	2939776	2939776	0	+	3	1	116	99	3.0
CP008925.1	h6.sal.bam	other	2939777	2939777	0	+	3	1	118	102	3.0
CP008925.1	h6.sal.bam	other	2939778	2939778	0	+	0	3	117	101	0.0
CP008925.1	h6.sal.bam	other	2939779	2939779	0	+	1	3	118	98	1.0
CP008925.1	h6.sal.bam	other	2939780	2939780	0	+	1	0	118	96	1.0
CP008925.1	h6.sal.bam	other	2939781	2939781	0	+	0	1	118	96	0.0
CP008925.1	h6.sal.bam	other	2939782	2939782	0	+	0	1	118	95	0.0
CP008925.1	h6.sal.bam	other	2939783	2939783	0	+	0	2	118	94	0.0
CP008925.1	h6.sal.bam	other	2939784	2939784	0	+	1	1	118	95	1.0
CP008925.1	h6.sal.bam	other	2939785	2939785	0	+	1	1	118	94	1.0
CP008925.1	h6.sal.bam	other	2939786	2939786	0	+	0	1	114	94	0.0
CP008925.1	h6.sal.bam	other	2939787	2939787	0	+	3	2	113	95	3.0
CP008925.1	h6.sal.bam	other	2939788	2939788	0	+	0	0	113	93	0.0
CP008925.1	h6.sal.bam	other	2939789	2939789	0	+	3	0	115	94	3.0
CP008925.1	h6.sal.bam	other	2939790	2939790	0	+	2	1	113	94	2.0
CP008925.1	h6.sal.bam	other	2939791	2939791	0	+	0	1	108	94	0.0
CP008925.1	h6.sal.bam	other	2939792	2939792	0	+	1	2	107	93	1.0
CP008925.1	h6.sal.bam	other	2939793	2939793	0	+	0	1	107	91	0.0
CP008925.1	h6.sal.bam	other	2939794	2939794	0	+	0	0	105	92	0.0
CP008925.1	h6.sal.bam	other	2939795	2939795	0	+	0	1	102	96	0.0
CP008925.1	h6.sal.bam	other	2939796	2939796	0	+	0	2	102	95	0.0
CP008925.1	h6.sal.bam	other	2939797	2939797	0	+	0	1	100	99	0.0
CP008925.1	h6.sal.bam	other	2939798	2939798	0	+	0	1	98	99	0.0
CP008925.1	h6.sal.bam	other	2939799	2939799	0	+	0	3	97	101	0.0
CP008925.1	h6.sal.bam	other	2939800	2939800	0	+	1	0	98	98	1.0
CP008925.1	h6.sal.bam	other	2939801	2939801	0	+	0	1	98	98	0.0
CP008925.1	h6.sal.bam	other	2939802	2939802	0	+	1	3	97	98	1.0
CP008925.1	h6.sal.bam	other	2939803	2939803	0	+	4	3	101	95	4.0
CP008925.1	h6.sal.bam	other	2939804	2939804	0	+	1	0	101	92	1.0
CP008925.1	h6.sal.bam	other	2939805	2939805	0	+	1	3	102	93	1.0
CP008925.1	h6.sal.bam	other	2939806	2939806	0	+	1	0	98	92	1.0
CP008925.1	h6.sal.bam	other	2939807	2939807	0	+	0	5	98	95	0.0
CP008925.1	h6.sal.bam	other	2939808	2939808	0	+	2	3	97	90	2.0
CP008925.1	h6.sal.bam	other	2939809	2939809	0	+	1	1	96	90	1.0
CP008925.1	h6.sal.bam	other	2939810	2939810	0	+	2	0	98	90	2.0
CP008925.1	h6.sal.bam	other	2939811	2939811	0	+	1	0	97	90	1.0
CP008925.1	h6.sal.bam	other	2939812	2939812	0	+	1	0	97	90	1.0
CP008925.1	h6.sal.bam	other	2939813	2939813	0	+	1	4	95	90	1.0
CP008925.1	h6.sal.bam	other	2939814	2939814	0	+	2	3	92	91	2.0
CP008925.1	h6.sal.bam	other	2939815	2939815	0	+	0	1	90	88	0.0
CP008925.1	h6.sal.bam	other	2939816	2939816	0	+	4	0	93	90	4.0
CP008925.1	h6.sal.bam	other	2939817	2939817	0	+	1	0	93	90	1.0
CP008925.1	h6.sal.bam	other	2939818	2939818	0	+	2	2	91	93	2.0
CP008925.1	h6.sal.bam	other	2939819	2939819	0	+	0	2	91	91	0.0
CP008925.1	h6.sal.bam	other	2939820	2939820	0	+	1	2	89	91	1.0
CP008925.1	h6.sal.bam	other	2939821	2939821	0	+	0	1	90	91	0.0
CP008925.1	h6.sal.bam	other	2939822	2939822	0	+	2	2	91	91	2.0
CP008925.1	h6.sal.bam	other	2939823	2939823	0	+	0	3	91	89	0.0
CP008925.1	h6.sal.bam	other	2939824	2939824	0	+	0	5	90	91	0.0
CP008925.1	h6.sal.bam	other	2939825	2939825	0	+	0	1	90	88	0.0
CP008925.1	h6.sal.bam	other	2939826	2939826	0	+	1	1	88	87	1.0
CP008925.1	h6.sal.bam	other	2939827	2939827	0	+	2	0	89	88	2.0
CP008925.1	h6.sal.bam	other	2939828	2939828	0	+	0	2	89	88	0.0
CP008925.1	h6.sal.bam	other	2939829	2939829	0	+	2	0	90	87	2.0
CP008925.1	h6.sal.bam	other	2939830	2939830	0	+	1	0	89	89	1.0
CP008925.1	h6.sal.bam	other	2939831	2939831	0	+	1	2	88	89	1.0
CP008925.1	h6.sal.bam	other	2939832	2939832	0	+	1	0	89	87	1.0
CP008925.1	h6.sal.bam	other	2939833	2939833	0	+	2	3	88	87	2.0
CP008925.1	h6.sal.bam	other	2939834	2939834	0	+	0	2	86	86	0.0
CP008925.1	h6.sal.bam	other	2939835	2939835	0	+	1	1	87	85	1.0
CP008925.1	h6.sal.bam	other	2939836	2939836	0	+	2	0	87	84	2.0
CP008925.1	h6.sal.bam	other	2939837	2939837	0	+	1	1	85	86	1.0
CP008925.1	h6.sal.bam	other	2939838	2939838	0	+	0	1	84	85	0.0
CP008925.1	h6.sal.bam	other	2939839	2939839	0	+	1	0	82	84	1.0
CP008925.1	h6.sal.bam	other	2939840	2939840	0	+	1	0	81	86	1.0
CP008925.1	h6.sal.bam	other	2939841	2939841	0	+	1	1	82	86	1.0
CP008925.1	h6.sal.bam	other	2939842	2939842	0	+	2	1	82	86	2.0
CP008925.1	h6.sal.bam	other	2939843	2939843	0	+	3	2	84	86	3.0
CP008925.1	h6.sal.bam	other	2939844	2939844	0	+	1	3	84	84	1.0
CP008925.1	h6.sal.bam	other	2939845	2939845	0	+	0	1	82	82	0.0
CP008925.1	h6.sal.bam	other	2939846	2939846	0	+	0	1	79	81	0.0
CP008925.1	h6.sal.bam	other	2939847	2939847	0	+	1	2	80	82	1.0
CP008925.1	h6.sal.bam	other	2939848	2939848	0	+	0	0	80	82	0.0
CP008925.1	h6.sal.bam	other	2939849	2939849	0	+	0	2	75	82	0.0
CP008925.1	h6.sal.bam	other	2939850	2939850	0	+	0	0	72	81	0.0
CP008925.1	h6.sal.bam	other	2939851	2939851	0	+	1	2	70	83	1.0
CP008925.1	h6.sal.bam	other	2939852	2939852	0	+	1	0	68	82	1.0
CP008925.1	h6.sal.bam	other	2939853	2939853	0	+	3	1	71	85	3.0
CP008925.1	h6.sal.bam	other	2939854	2939854	0	+	2	0	72	84	2.0
CP008925.1	h6.sal.bam	other	2939855	2939855	0	+	3	0	74	87	3.0
CP008925.1	h6.sal.bam	other	2939856	2939856	0	+	2	0	74	88	2.0
CP008925.1	h6.sal.bam	other	2939857	2939857	0	+	0	2	74	90	0.0
CP008925.1	h6.sal.bam	other	2939858	2939858	0	+	0	1	74	88	0.0
CP008925.1	h6.sal.bam	other	2939859	2939859	0	+	2	0	76	87	2.0
CP008925.1	h6.sal.bam	other	2939860	2939860	0	+	2	3	78	90	2.0
CP008925.1	h6.sal.bam	other	2939861	2939861	0	+	2	1	77	89	2.0
CP008925.1	h6.sal.bam	other	2939862	2939862	0	+	1	1	78	88	1.0
CP008925.1	h6.sal.bam	other	2939863	2939863	0	+	1	2	79	90	1.0
CP008925.1	h6.sal.bam	other	2939864	2939864	0	+	0	0	76	89	0.0
CP008925.1	h6.sal.bam	other	2939865	2939865	0	+	0	1	75	91	0.0
CP008925.1	h6.sal.bam	other	2939866	2939866	0	+	1	0	74	91	1.0
CP008925.1	h6.sal.bam	other	2939867	2939867	0	+	0	1	74	91	0.0
CP008925.1	h6.sal.bam	other	2939868	2939868	0	+	0	2	74	91	0.0
CP008925.1	h6.sal.bam	other	2939869	2939869	0	+	0	4	74	89	0.0
CP008925.1	h6.sal.bam	other	2939870	2939870	0	+	2	2	76	89	2.0
CP008925.1	h6.sal.bam	other	2939871	2939871	0	+	2	1	78	87	2.0
CP008925.1	h6.sal.bam	other	2939872	2939872	0	+	0	3	78	89	0.0
CP008925.1	h6.sal.bam	other	2939873	2939873	0	+	0	0	78	87	0.0
CP008925.1	h6.sal.bam	other	2939874	2939874	0	+	1	0	79	89	1.0
CP008925.1	h6.sal.bam	other	2939875	2939875	0	+	0	0	78	91	0.0
CP008925.1	h6.sal.bam	other	2939876	2939876	0	+	2	1	79	91	2.0
CP008925.1	h6.sal.bam	other	2939877	2939877	0	+	1	1	80	90	1.0
CP008925.1	h6.sal.bam	other	2939878	2939878	0	+	1	1	77	89	1.0
CP008925.1	h6.sal.bam	other	2939879	2939879	0	+	0	2	76	88	0.0
CP008925.1	h6.sal.bam	other	2939880	2939880	0	+	1	0	76	92	1.0
CP008925.1	h6.sal.bam	other	2939881	2939881	0	+	1	3	75	92	1.0
CP008925.1	h6.sal.bam	other	2939882	2939882	0	+	0	0	75	89	0.0
CP008925.1	h6.sal.bam	other	2939883	2939883	0	+	2	3	76	89	2.0
CP008925.1	h6.sal.bam	other	2939884	2939884	0	+	2	1	77	87	2.0
CP008925.1	h6.sal.bam	other	2939885	2939885	0	+	1	0	76	86	1.0
CP008925.1	h6.sal.bam	other	2939886	2939886	0	+	1	3	76	86	1.0
CP008925.1	h6.sal.bam	other	2939887	2939887	0	+	1	0	76	85	1.0
CP008925.1	h6.sal.bam	other	2939888	2939888	0	+	2	2	76	85	2.0
CP008925.1	h6.sal.bam	other	2939889	2939889	0	+	2	0	77	83	2.0
CP008925.1	h6.sal.bam	other	2939890	2939890	0	+	2	4	79	83	2.0
CP008925.1	h6.sal.bam	other	2939891	2939891	0	+	3	1	77	79	3.0
CP008925.1	h6.sal.bam	other	2939892	2939892	0	+	1	2	78	79	1.0
CP008925.1	h6.sal.bam	other	2939893	2939893	0	+	3	1	79	81	3.0
CP008925.1	h6.sal.bam	other	2939894	2939894	0	+	2	0	79	81	2.0
CP008925.1	h6.sal.bam	other	2939895	2939895	0	+	5	2	84	81	5.0
CP008925.1	h6.sal.bam	other	2939896	2939896	0	+	1	1	85	79	1.0
CP008925.1	h6.sal.bam	other	2939897	2939897	0	+	3	2	87	78	3.0
CP008925.1	h6.sal.bam	other	2939898	2939898	0	+	1	4	88	78	1.0
CP008925.1	h6.sal.bam	other	2939899	2939899	0	+	2	1	90	75	2.0
CP008925.1	h6.sal.bam	other	2939900	2939900	0	+	0	0	90	74	0.0
CP008925.1	h6.sal.bam	other	2939901	2939901	0	+	3	2	92	74	3.0
CP008925.1	h6.sal.bam	other	2939902	2939902	0	+	1	1	91	72	1.0
CP008925.1	h6.sal.bam	other	2939903	2939903	0	+	0	0	91	71	0.0
CP008925.1	h6.sal.bam	other	2939904	2939904	0	+	2	2	90	72	2.0
CP008925.1	h6.sal.bam	other	2939905	2939905	0	+	1	0	90	70	1.0
CP008925.1	h6.sal.bam	other	2939906	2939906	0	+	0	0	89	70	0.0
CP008925.1	h6.sal.bam	other	2939907	2939907	0	+	4	0	91	73	4.0
CP008925.1	h6.sal.bam	other	2939908	2939908	0	+	0	3	91	73	0.0
CP008925.1	h6.sal.bam	other	2939909	2939909	0	+	2	0	93	71	2.0
CP008925.1	h6.sal.bam	other	2939910	2939910	0	+	2	0	94	71	2.0
CP008925.1	h6.sal.bam	other	2939911	2939911	0	+	0	1	92	74	0.0
CP008925.1	h6.sal.bam	other	2939912	2939912	0	+	2	0	93	76	2.0
CP008925.1	h6.sal.bam	other	2939913	2939913	0	+	0	0	93	77	0.0
CP008925.1	h6.sal.bam	other	2939914	2939914	0	+	2	2	94	78	2.0
CP008925.1	h6.sal.bam	other	2939915	2939915	0	+	1	0	94	76	1.0
CP008925.1	h6.sal.bam	other	2939916	2939916	0	+	1	1	94	76	1.0
CP008925.1	h6.sal.bam	other	2939917	2939917	0	+	1	1	93	77	1.0
CP008925.1	h6.sal.bam	other	2939918	2939918	0	+	3	0	92	78	3.0
CP008925.1	h6.sal.bam	other	2939919	2939919	0	+	1	1	93	78	1.0
CP008925.1	h6.sal.bam	other	2939920	2939920	0	+	0	1	93	77	0.0
CP008925.1	h6.sal.bam	other	2939921	2939921	0	+	0	2	92	78	0.0
CP008925.1	h6.sal.bam	other	2939922	2939922	0	+	0	1	92	78	0.0
CP008925.1	h6.sal.bam	other	2939923	2939923	0	+	0	0	92	77	0.0
CP008925.1	h6.sal.bam	other	2939924	2939924	0	+	2	2	94	77	2.0
CP008925.1	h6.sal.bam	other	2939925	2939925	0	+	1	1	94	76	1.0
CP008925.1	h6.sal.bam	other	2939926	2939926	0	+	3	1	97	75	3.0
CP008925.1	h6.sal.bam	other	2939927	2939927	0	+	0	3	93	77	0.0
CP008925.1	h6.sal.bam	other	2939928	2939928	0	+	0	0	93	74	0.0
CP008925.1	h6.sal.bam	other	2939929	2939929	0	+	1	3	92	75	1.0
CP008925.1	h6.sal.bam	other	2939930	2939930	0	+	3	2	90	72	3.0
CP008925.1	h6.sal.bam	other	2939931	2939931	0	+	0	1	90	70	0.0
CP008925.1	h6.sal.bam	other	2939932	2939932	0	+	1	0	91	69	1.0
CP008925.1	h6.sal.bam	other	2939933	2939933	0	+	0	0	91	70	0.0
CP008925.1	h6.sal.bam	other	2939934	2939934	0	+	1	4	90	70	1.0
CP008925.1	h6.sal.bam	other	2939935	2939935	0	+	1	2	89	68	1.0
CP008925.1	h6.sal.bam	other	2939936	2939936	0	+	1	0	88	66	1.0
CP008925.1	h6.sal.bam	other	2939937	2939937	0	+	0	3	87	69	0.0
CP008925.1	h6.sal.bam	other	2939938	2939938	0	+	2	1	88	67	2.0
CP008925.1	h6.sal.bam	other	2939939	2939939	0	+	2	2	90	67	2.0
CP008925.1	h6.sal.bam	other	2939940	2939940	0	+	3	1	93	65	3.0
CP008925.1	h6.sal.bam	other	2939941	2939941	0	+	1	0	93	65	1.0
CP008925.1	h6.sal.bam	other	2939942	2939942	0	+	1	1	94	68	1.0
CP008925.1	h6.sal.bam	other	2939943	2939943	0	+	0	3	94	67	0.0
CP008925.1	h6.sal.bam	other	2939944	2939944	0	+	1	1	92	66	1.0
CP008925.1	h6.sal.bam	other	2939945	2939945	0	+	3	3	95	65	3.0
CP008925.1	h6.sal.bam	other	2939946	2939946	0	+	1	0	93	70	1.0
CP008925.1	h6.sal.bam	other	2939947	2939947	0	+	1	0	94	71	1.0
CP008925.1	h6.sal.bam	other	2939948	2939948	0	+	0	2	94	71	0.0
CP008925.1	h6.sal.bam	other	2939949	2939949	0	+	0	3	93	72	0.0
CP008925.1	h6.sal.bam	other	2939950	2939950	0	+	0	1	93	70	0.0
CP008925.1	h6.sal.bam	other	2939951	2939951	0	+	1	3	91	69	1.0
CP008925.1	h6.sal.bam	other	2939952	2939952	0	+	1	1	90	67	1.0
CP008925.1	h6.sal.bam	other	2939953	2939953	0	+	6	0	96	68	6.0
CP008925.1	h6.sal.bam	other	2939954	2939954	0	+	1	0	96	71	1.0
CP008925.1	h6.sal.bam	other	2939955	2939955	0	+	0	0	95	73	0.0
CP008925.1	h6.sal.bam	other	2939956	2939956	0	+	1	0	96	74	1.0
CP008925.1	h6.sal.bam	other	2939957	2939957	0	+	3	0	98	76	3.0
CP008925.1	h6.sal.bam	other	2939958	2939958	0	+	1	1	97	76	1.0
CP008925.1	h6.sal.bam	other	2939959	2939959	0	+	0	0	96	77	0.0
CP008925.1	h6.sal.bam	other	2939960	2939960	0	+	3	1	95	78	3.0
CP008925.1	h6.sal.bam	other	2939961	2939961	0	+	4	1	99	77	4.0
CP008925.1	h6.sal.bam	other	2939962	2939962	0	+	0	0	99	76	0.0
CP008925.1	h6.sal.bam	other	2939963	2939963	0	+	7	0	105	81	7.0
CP008925.1	h6.sal.bam	other	2939964	2939964	0	+	1	0	104	81	1.0
CP008925.1	h6.sal.bam	other	2939965	2939965	0	+	1	0	96	84	1.0
CP008925.1	h6.sal.bam	other	2939966	2939966	0	+	1	2	97	85	1.0
CP008925.1	h6.sal.bam	other	2939967	2939967	0	+	0	3	97	84	0.0
CP008925.1	h6.sal.bam	other	2939968	2939968	0	+	2	1	98	81	2.0
CP008925.1	h6.sal.bam	other	2939969	2939969	0	+	1	0	92	80	1.0
CP008925.1	h6.sal.bam	other	2939970	2939970	0	+	1	0	93	81	1.0
CP008925.1	h6.sal.bam	other	2939971	2939971	0	+	2	1	95	84	2.0
CP008925.1	h6.sal.bam	other	2939972	2939972	0	+	0	1	95	84	0.0
CP008925.1	h6.sal.bam	other	2939973	2939973	0	+	1	1	95	83	1.0
CP008925.1	h6.sal.bam	other	2939974	2939974	0	+	1	0	94	82	1.0
CP008925.1	h6.sal.bam	other	2939975	2939975	0	+	2	0	92	83	2.0
CP008925.1	h6.sal.bam	other	2939976	2939976	0	+	1	0	93	84	1.0
CP008925.1	h6.sal.bam	other	2939977	2939977	0	+	0	0	92	85	0.0
CP008925.1	h6.sal.bam	other	2939978	2939978	0	+	1	1	93	85	1.0
CP008925.1	h6.sal.bam	other	2939979	2939979	0	+	4	0	95	85	4.0
CP008925.1	h6.sal.bam	other	2939980	2939980	0	+	0	0	94	86	0.0
CP008925.1	h6.sal.bam	other	2939981	2939981	0	+	4	3	98	88	4.0
CP008925.1	h6.sal.bam	other	2939982	2939982	0	+	3	0	97	85	3.0
CP008925.1	h6.sal.bam	other	2939983	2939983	0	+	1	1	94	87	1.0
CP008925.1	h6.sal.bam	other	2939984	2939984	0	+	2	3	96	88	2.0
CP008925.1	h6.sal.bam	other	2939985	2939985	0	+	0	1	96	87	0.0
CP008925.1	h6.sal.bam	other	2939986	2939986	0	+	1	4	97	88	1.0
CP008925.1	h6.sal.bam	other	2939987	2939987	0	+	0	1	94	87	0.0
CP008925.1	h6.sal.bam	other	2939988	2939988	0	+	2	0	96	86	2.0
CP008925.1	h6.sal.bam	other	2939989	2939989	0	+	0	0	95	86	0.0
CP008925.1	h6.sal.bam	other	2939990	2939990	0	+	2	0	97	88	2.0
CP008925.1	h6.sal.bam	other	2939991	2939991	0	+	3	2	99	89	3.0
CP008925.1	h6.sal.bam	other	2939992	2939992	0	+	3	1	101	88	3.0
CP008925.1	h6.sal.bam	other	2939993	2939993	0	+	2	0	100	92	2.0
CP008925.1	h6.sal.bam	other	2939994	2939994	0	+	1	1	100	92	1.0
CP008925.1	h6.sal.bam	other	2939995	2939995	0	+	2	1	102	97	2.0
CP008925.1	h6.sal.bam	other	2939996	2939996	0	+	0	2	102	99	0.0
CP008925.1	h6.sal.bam	other	2939997	2939997	0	+	3	1	103	98	3.0
CP008925.1	h6.sal.bam	other	2939998	2939998	0	+	5	0	108	99	5.0
CP008925.1	h6.sal.bam	other	2939999	2939999	0	+	0	1	108	100	0.0
CP008925.1	h6.sal.bam	other	2940000	2940000	0	+	1	0	105	100	1.0
CP008925.1	h6.sal.bam	other	2940001	2940001	0	+	1	3	106	102	1.0
CP008925.1	h6.sal.bam	other	2940002	2940002	0	+	0	1	105	101	0.0
CP008925.1	h6.sal.bam	other	2940003	2940003	0	+	0	1	105	100	0.0
CP008925.1	h6.sal.bam	other	2940004	2940004	0	+	2	0	107	99	2.0
CP008925.1	h6.sal.bam	other	2940005	2940005	0	+	1	0	104	100	1.0
CP008925.1	h6.sal.bam	other	2940006	2940006	0	+	0	0	104	101	0.0
CP008925.1	h6.sal.bam	other	2940007	2940007	0	+	0	1	104	102	0.0
CP008925.1	h6.sal.bam	other	2940008	2940008	0	+	3	2	106	105	3.0
CP008925.1	h6.sal.bam	other	2940009	2940009	0	+	2	0	108	107	2.0
CP008925.1	h6.sal.bam	other	2940010	2940010	0	+	2	0	108	107	2.0
CP008925.1	h6.sal.bam	other	2940011	2940011	0	+	1	3	109	110	1.0
CP008925.1	h6.sal.bam	other	2940012	2940012	0	+	0	1	109	107	0.0
CP008925.1	h6.sal.bam	other	2940013	2940013	0	+	0	1	107	110	0.0
CP008925.1	h6.sal.bam	other	2940014	2940014	0	+	2	0	107	110	2.0
CP008925.1	h6.sal.bam	other	2940015	2940015	0	+	0	3	104	110	0.0
CP008925.1	h6.sal.bam	other	2940016	2940016	0	+	3	2	105	110	3.0
CP008925.1	h6.sal.bam	other	2940017	2940017	0	+	1	1	106	111	1.0
CP008925.1	h6.sal.bam	other	2940018	2940018	0	+	0	1	106	110	0.0
CP008925.1	h6.sal.bam	other	2940019	2940019	0	+	2	7	107	112	2.0
CP008925.1	h6.sal.bam	other	2940020	2940020	0	+	0	0	103	105	0.0
CP008925.1	h6.sal.bam	other	2940021	2940021	0	+	1	3	104	105	1.0
CP008925.1	h6.sal.bam	other	2940022	2940022	0	+	2	1	105	106	2.0
CP008925.1	h6.sal.bam	other	2940023	2940023	0	+	0	0	105	105	0.0
CP008925.1	h6.sal.bam	other	2940024	2940024	0	+	1	1	106	105	1.0
CP008925.1	h6.sal.bam	other	2940025	2940025	0	+	1	0	106	104	1.0
CP008925.1	h6.sal.bam	other	2940026	2940026	0	+	1	1	107	106	1.0
CP008925.1	h6.sal.bam	other	2940027	2940027	0	+	0	2	106	105	0.0
CP008925.1	h6.sal.bam	other	2940028	2940028	0	+	0	3	100	103	0.0
CP008925.1	h6.sal.bam	other	2940029	2940029	0	+	2	2	101	103	2.0
CP008925.1	h6.sal.bam	other	2940030	2940030	0	+	1	1	102	101	1.0
CP008925.1	h6.sal.bam	other	2940031	2940031	0	+	1	2	102	101	1.0
CP008925.1	h6.sal.bam	other	2940032	2940032	0	+	2	0	101	100	2.0
CP008925.1	h6.sal.bam	other	2940033	2940033	0	+	0	1	100	102	0.0
CP008925.1	h6.sal.bam	other	2940034	2940034	0	+	0	1	100	102	0.0
CP008925.1	h6.sal.bam	other	2940035	2940035	0	+	5	0	98	101	5.0
CP008925.1	h6.sal.bam	other	2940036	2940036	0	+	3	1	101	101	3.0
CP008925.1	h6.sal.bam	other	2940037	2940037	0	+	0	4	101	101	0.0
CP008925.1	h6.sal.bam	GTTC	2940038	2940038	2940046	+	2	1	95	100	2.0
CP008925.1	h6.sal.bam	other	2940039	2940039	0	+	2	2	96	99	2.0
CP008925.1	h6.sal.bam	GTTC	2940040	2940040	2940046	+	2	1	98	97	2.0
CP008925.1	h6.sal.bam	other	2940041	2940041	0	+	3	1	98	96	3.0
CP008925.1	h6.sal.bam	other	2940042	2940042	0	+	4	0	102	98	4.0
CP008925.1	h6.sal.bam	other	2940043	2940043	0	+	0	0	102	98	0.0
CP008925.1	h6.sal.bam	other	2940044	2940044	0	+	2	1	102	101	2.0
CP008925.1	h6.sal.bam	other	2940045	2940045	0	+	3	3	103	100	3.0
CP008925.1	h6.sal.bam	other	2940046	2940046	0	+	0	1	103	97	0.0
CP008925.1	h6.sal.bam	other	2940047	2940047	0	+	0	0	103	96	0.0
CP008925.1	h6.sal.bam	other	2940048	2940048	0	+	2	0	104	96	2.0
CP008925.1	h6.sal.bam	other	2940049	2940049	0	+	1	1	103	97	1.0
CP008925.1	h6.sal.bam	other	2940050	2940050	0	+	0	1	101	96	0.0
CP008925.1	h6.sal.bam	other	2940051	2940051	0	+	1	1	102	95	1.0
CP008925.1	h6.sal.bam	other	2940052	2940052	0	+	0	0	102	94	0.0
CP008925.1	h6.sal.bam	other	2940053	2940053	0	+	1	1	102	94	1.0
CP008925.1	h6.sal.bam	other	2940054	2940054	0	+	2	1	100	94	2.0
CP008925.1	h6.sal.bam	GTTC	2940055	2940055	2940046	+	1	2	101	93	1.0
CP008925.1	h6.sal.bam	other	2940056	2940056	0	+	0	2	94	94	0.0
CP008925.1	h6.sal.bam	GTTC	2940057	2940057	2940046	+	1	0	94	92	1.0
CP008925.1	h6.sal.bam	other	2940058	2940058	0	+	0	3	94	92	0.0
CP008925.1	h6.sal.bam	other	2940059	2940059	0	+	0	2	92	94	0.0
CP008925.1	h6.sal.bam	other	2940060	2940060	0	+	0	2	92	93	0.0
CP008925.1	h6.sal.bam	other	2940061	2940061	0	+	2	3	93	94	2.0
CP008925.1	h6.sal.bam	other	2940062	2940062	0	+	0	1	93	91	0.0
CP008925.1	h6.sal.bam	other	2940063	2940063	0	+	0	2	91	90	0.0
CP008925.1	h6.sal.bam	other	2940064	2940064	0	+	0	0	90	90	0.0
CP008925.1	h6.sal.bam	other	2940065	2940065	0	+	1	1	88	90	1.0
CP008925.1	h6.sal.bam	other	2940066	2940066	0	+	1	1	86	89	1.0
CP008925.1	h6.sal.bam	other	2940067	2940067	0	+	1	4	86	89	1.0
CP008925.1	h6.sal.bam	other	2940068	2940068	0	+	1	3	85	88	1.0
CP008925.1	h6.sal.bam	other	2940069	2940069	0	+	2	2	86	86	2.0
CP008925.1	h6.sal.bam	other	2940070	2940070	0	+	3	3	87	84	3.0
CP008925.1	h6.sal.bam	other	2940071	2940071	0	+	5	1	89	82	5.0
CP008925.1	h6.sal.bam	other	2940072	2940072	0	+	0	2	89	81	0.0
CP008925.1	h6.sal.bam	other	2940073	2940073	0	+	4	1	88	80	4.0
CP008925.1	h6.sal.bam	other	2940074	2940074	0	+	1	2	89	79	1.0
CP008925.1	h6.sal.bam	other	2940075	2940075	0	+	1	2	89	80	1.0
CP008925.1	h6.sal.bam	other	2940076	2940076	0	+	0	2	88	83	0.0
CP008925.1	h6.sal.bam	other	2940077	2940077	0	+	1	0	89	81	1.0
CP008925.1	h6.sal.bam	other	2940078	2940078	0	+	1	0	89	81	1.0
CP008925.1	h6.sal.bam	other	2940079	2940079	0	+	0	1	88	83	0.0
CP008925.1	h6.sal.bam	other	2940080	2940080	0	+	5	2	92	82	5.0
CP008925.1	h6.sal.bam	other	2940081	2940081	0	+	0	1	92	80	0.0
CP008925.1	h6.sal.bam	other	2940082	2940082	0	+	1	3	88	80	1.0
CP008925.1	h6.sal.bam	other	2940083	2940083	0	+	1	4	89	78	1.0
CP008925.1	h6.sal.bam	other	2940084	2940084	0	+	0	0	89	75	0.0
CP008925.1	h6.sal.bam	other	2940085	2940085	0	+	3	3	90	75	3.0
CP008925.1	h6.sal.bam	other	2940086	2940086	0	+	2	2	91	72	2.0
CP008925.1	h6.sal.bam	other	2940087	2940087	0	+	9	1	100	70	9.0
CP008925.1	h6.sal.bam	other	2940088	2940088	0	+	3	1	101	69	3.0
CP008925.1	h6.sal.bam	other	2940089	2940089	0	+	1	0	102	68	1.0
CP008925.1	h6.sal.bam	other	2940090	2940090	0	+	1	3	103	69	1.0
CP008925.1	h6.sal.bam	other	2940091	2940091	0	+	2	3	102	68	2.0
CP008925.1	h6.sal.bam	other	2940092	2940092	0	+	1	1	102	65	1.0
CP008925.1	h6.sal.bam	other	2940093	2940093	0	+	1	2	103	64	1.0
CP008925.1	h6.sal.bam	other	2940094	2940094	0	+	3	0	104	62	3.0
CP008925.1	h6.sal.bam	other	2940095	2940095	0	+	1	0	104	62	1.0
CP008925.1	h6.sal.bam	other	2940096	2940096	0	+	1	4	105	62	1.0
CP008925.1	h6.sal.bam	other	2940097	2940097	0	+	0	0	103	58	0.0
CP008925.1	h6.sal.bam	other	2940098	2940098	0	+	3	0	106	58	3.0
CP008925.1	h6.sal.bam	other	2940099	2940099	0	+	4	0	109	59	4.0
CP008925.1	h6.sal.bam	other	2940100	2940100	0	+	3	1	110	61	3.0
CP008925.1	h6.sal.bam	other	2940101	2940101	0	+	0	0	110	60	0.0
CP008925.1	h6.sal.bam	other	2940102	2940102	0	+	0	0	110	60	0.0
CP008925.1	h6.sal.bam	other	2940103	2940103	0	+	1	3	111	60	1.0
CP008925.1	h6.sal.bam	other	2940104	2940104	0	+	0	1	105	57	0.0
CP008925.1	h6.sal.bam	other	2940105	2940105	0	+	2	1	107	56	2.0
CP008925.1	h6.sal.bam	other	2940106	2940106	0	+	1	1	108	58	1.0
CP008925.1	h6.sal.bam	other	2940107	2940107	0	+	1	2	109	57	1.0
CP008925.1	h6.sal.bam	other	2940108	2940108	0	+	3	0	111	65	3.0
CP008925.1	h6.sal.bam	other	2940109	2940109	0	+	0	0	106	68	0.0
CP008925.1	h6.sal.bam	other	2940110	2940110	0	+	0	1	103	73	0.0
CP008925.1	h6.sal.bam	other	2940111	2940111	0	+	1	2	104	72	1.0
CP008925.1	h6.sal.bam	other	2940112	2940112	0	+	0	1	104	72	0.0
CP008925.1	h6.sal.bam	other	2940113	2940113	0	+	0	0	102	73	0.0
CP008925.1	h6.sal.bam	other	2940114	2940114	0	+	2	0	102	80	2.0
CP008925.1	h6.sal.bam	other	2940115	2940115	0	+	1	0	101	85	1.0
CP008925.1	h6.sal.bam	other	2940116	2940116	0	+	2	3	100	86	2.0
CP008925.1	h6.sal.bam	other	2940117	2940117	0	+	1	2	97	84	1.0
CP008925.1	h6.sal.bam	other	2940118	2940118	0	+	7	1	104	84	7.0
CP008925.1	h6.sal.bam	other	2940119	2940119	0	+	0	0	99	83	0.0
CP008925.1	h6.sal.bam	other	2940120	2940120	0	+	0	0	99	86	0.0
CP008925.1	h6.sal.bam	other	2940121	2940121	0	+	0	0	99	87	0.0
CP008925.1	h6.sal.bam	other	2940122	2940122	0	+	3	2	102	89	3.0
CP008925.1	h6.sal.bam	other	2940123	2940123	0	+	3	0	103	87	3.0
CP008925.1	h6.sal.bam	other	2940124	2940124	0	+	2	0	104	87	2.0
CP008925.1	h6.sal.bam	other	2940125	2940125	0	+	2	0	106	89	2.0
CP008925.1	h6.sal.bam	other	2940126	2940126	0	+	1	1	107	89	1.0
CP008925.1	h6.sal.bam	other	2940127	2940127	0	+	2	1	109	89	2.0
CP008925.1	h6.sal.bam	other	2940128	2940128	0	+	2	0	107	88	2.0
CP008925.1	h6.sal.bam	other	2940129	2940129	0	+	0	3	107	89	0.0
CP008925.1	h6.sal.bam	other	2940130	2940130	0	+	2	0	108	88	2.0
CP008925.1	h6.sal.bam	other	2940131	2940131	0	+	1	2	109	91	1.0
CP008925.1	h6.sal.bam	other	2940132	2940132	0	+	2	1	110	90	2.0
CP008925.1	h6.sal.bam	other	2940133	2940133	0	+	0	2	110	89	0.0
CP008925.1	h6.sal.bam	other	2940134	2940134	0	+	2	2	111	89	2.0
CP008925.1	h6.sal.bam	other	2940135	2940135	0	+	0	1	111	91	0.0
CP008925.1	h6.sal.bam	other	2940136	2940136	0	+	6	1	117	91	6.0
CP008925.1	h6.sal.bam	other	2940137	2940137	0	+	3	1	120	93	3.0
CP008925.1	h6.sal.bam	other	2940138	2940138	0	+	1	0	121	92	1.0
CP008925.1	h6.sal.bam	other	2940139	2940139	0	+	1	2	122	94	1.0
CP008925.1	h6.sal.bam	other	2940140	2940140	0	+	0	1	121	94	0.0
CP008925.1	h6.sal.bam	other	2940141	2940141	0	+	2	1	122	93	2.0
CP008925.1	h6.sal.bam	other	2940142	2940142	0	+	1	3	121	92	1.0
CP008925.1	h6.sal.bam	other	2940143	2940143	0	+	0	1	118	89	0.0
CP008925.1	h6.sal.bam	other	2940144	2940144	0	+	6	1	124	89	6.0
CP008925.1	h6.sal.bam	other	2940145	2940145	0	+	4	1	124	88	4.0
CP008925.1	h6.sal.bam	other	2940146	2940146	0	+	3	0	119	87	3.0
CP008925.1	h6.sal.bam	other	2940147	2940147	0	+	3	0	122	87	3.0
CP008925.1	h6.sal.bam	other	2940148	2940148	0	+	0	0	122	88	0.0
CP008925.1	h6.sal.bam	other	2940149	2940149	0	+	8	2	128	90	8.0
CP008925.1	h6.sal.bam	other	2940150	2940150	0	+	3	4	131	89	3.0
CP008925.1	h6.sal.bam	other	2940151	2940151	0	+	1	0	131	87	1.0
CP008925.1	h6.sal.bam	other	2940152	2940152	0	+	1	1	132	89	1.0
CP008925.1	h6.sal.bam	other	2940153	2940153	0	+	2	2	133	89	2.0
CP008925.1	h6.sal.bam	other	2940154	2940154	0	+	1	1	134	87	1.0
CP008925.1	h6.sal.bam	other	2940155	2940155	0	+	3	1	132	88	3.0
CP008925.1	h6.sal.bam	other	2940156	2940156	0	+	1	0	133	87	1.0
CP008925.1	h6.sal.bam	other	2940157	2940157	0	+	2	2	134	87	2.0
CP008925.1	h6.sal.bam	other	2940158	2940158	0	+	3	1	136	85	3.0
CP008925.1	h6.sal.bam	other	2940159	2940159	0	+	0	0	136	89	0.0
CP008925.1	h6.sal.bam	other	2940160	2940160	0	+	0	0	133	89	0.0
CP008925.1	h6.sal.bam	other	2940161	2940161	0	+	2	0	133	89	2.0
CP008925.1	h6.sal.bam	other	2940162	2940162	0	+	1	0	126	89	1.0
CP008925.1	h6.sal.bam	other	2940163	2940163	0	+	0	1	123	89	0.0
CP008925.1	h6.sal.bam	other	2940164	2940164	0	+	0	0	122	89	0.0
CP008925.1	h6.sal.bam	other	2940165	2940165	0	+	2	1	123	90	2.0
CP008925.1	h6.sal.bam	other	2940166	2940166	0	+	1	1	121	90	1.0
CP008925.1	h6.sal.bam	other	2940167	2940167	0	+	1	0	121	89	1.0
CP008925.1	h6.sal.bam	other	2940168	2940168	0	+	2	1	123	91	2.0
CP008925.1	h6.sal.bam	other	2940169	2940169	0	+	1	0	121	91	0.6666666666666666
CP008925.1	h6.sal.bam	other	2940170	2940170	0	+	1	0	121	92	0.5
CP008925.1	h6.sal.bam	other	2940171	2940171	0	+	1	0	121	92	0.5
CP008925.1	h6.sal.bam	other	2940172	2940172	0	+	2	0	122	92	1.0
CP008925.1	h6.sal.bam	other	2940173	2940173	0	+	2	1	118	92	1.0
CP008925.1	h6.sal.bam	other	2940174	2940174	0	+	1	0	119	91	0.6666666666666666
CP008925.1	h6.sal.bam	other	2940175	2940175	0	+	2	0	118	91	1.3333333333333333
CP008925.1	h6.sal.bam	other	2940176	2940176	0	+	0	1	118	91	0.0
CP008925.1	h6.sal.bam	other	2940177	2940177	0	+	2	0	120	104	1.3333333333333333
CP008925.1	h6.sal.bam	other	2940178	2940178	0	+	4	0	123	104	4.0
CP008925.1	h6.sal.bam	other	2940179	2940179	0	+	1	1	124	104	0.6666666666666666
CP008925.1	h6.sal.bam	other	2940180	2940180	0	+	1	2	123	103	1.0
CP008925.1	h6.sal.bam	other	2940181	2940181	0	+	1	1	122	106	1.0
CP008925.1	h6.sal.bam	other	2940182	2940182	0	+	2	6	124	108	2.0
CP008925.1	h6.sal.bam	other	2940183	2940183	0	+	0	3	121	103	0.0
CP008925.1	h6.sal.bam	other	2940184	2940184	0	+	6	7	127	101	6.0
CP008925.1	h6.sal.bam	other	2940185	2940185	0	+	1	1	127	96	1.0
CP008925.1	h6.sal.bam	other	2940186	2940186	0	+	3	3	130	96	3.0
CP008925.1	h6.sal.bam	other	2940187	2940187	0	+	2	1	132	93	2.0
CP008925.1	h6.sal.bam	other	2940188	2940188	0	+	0	3	129	92	0.0
CP008925.1	h6.sal.bam	other	2940189	2940189	0	+	1	5	130	90	1.0
CP008925.1	h6.sal.bam	other	2940190	2940190	0	+	2	1	131	86	2.0
CP008925.1	h6.sal.bam	other	2940191	2940191	0	+	0	1	129	85	0.0
CP008925.1	h6.sal.bam	other	2940192	2940192	0	+	3	2	131	84	3.0
CP008925.1	h6.sal.bam	other	2940193	2940193	0	+	6	1	130	82	6.0
CP008925.1	h6.sal.bam	other	2940194	2940194	0	+	2	2	132	81	2.0
CP008925.1	h6.sal.bam	other	2940195	2940195	0	+	2	1	133	88	2.0
CP008925.1	h6.sal.bam	other	2940196	2940196	0	+	0	2	130	92	0.0
CP008925.1	h6.sal.bam	other	2940197	2940197	0	+	0	0	127	90	0.0
CP008925.1	h6.sal.bam	other	2940198	2940198	0	+	0	0	125	90	0.0
CP008925.1	h6.sal.bam	other	2940199	2940199	0	+	3	2	127	90	3.0
CP008925.1	h6.sal.bam	other	2940200	2940200	0	+	0	0	124	88	0.0
CP008925.1	h6.sal.bam	other	2940201	2940201	0	+	0	1	124	90	0.0
CP008925.1	h6.sal.bam	other	2940202	2940202	0	+	3	0	124	98	3.0
CP008925.1	h6.sal.bam	other	2940203	2940203	0	+	1	1	125	98	1.0
CP008925.1	h6.sal.bam	other	2940204	2940204	0	+	1	2	125	97	1.0
CP008925.1	h6.sal.bam	other	2940205	2940205	0	+	0	3	124	96	0.0
CP008925.1	h6.sal.bam	other	2940206	2940206	0	+	0	1	123	93	0.0
CP008925.1	h6.sal.bam	other	2940207	2940207	0	+	2	2	123	93	2.0
CP008925.1	h6.sal.bam	other	2940208	2940208	0	+	2	0	122	94	2.0
CP008925.1	h6.sal.bam	other	2940209	2940209	0	+	0	4	122	95	0.0
CP008925.1	h6.sal.bam	other	2940210	2940210	0	+	2	1	120	93	2.0
CP008925.1	h6.sal.bam	other	2940211	2940211	0	+	0	3	120	95	0.0
CP008925.1	h6.sal.bam	other	2940212	2940212	0	+	2	3	118	94	2.0
CP008925.1	h6.sal.bam	other	2940213	2940213	0	+	1	1	118	93	1.0
CP008925.1	h6.sal.bam	other	2940214	2940214	0	+	2	0	119	94	2.0
CP008925.1	h6.sal.bam	other	2940215	2940215	0	+	2	0	118	94	2.0
CP008925.1	h6.sal.bam	other	2940216	2940216	0	+	2	0	120	95	2.0
CP008925.1	h6.sal.bam	other	2940217	2940217	0	+	1	0	121	96	1.0
CP008925.1	h6.sal.bam	other	2940218	2940218	0	+	2	1	123	96	2.0
CP008925.1	h6.sal.bam	other	2940219	2940219	0	+	2	0	119	96	2.0
CP008925.1	h6.sal.bam	other	2940220	2940220	0	+	5	0	121	96	5.0
CP008925.1	h6.sal.bam	other	2940221	2940221	0	+	2	2	117	98	2.0
CP008925.1	h6.sal.bam	other	2940222	2940222	0	+	3	0	120	96	3.0
CP008925.1	h6.sal.bam	other	2940223	2940223	0	+	1	1	121	96	1.0
CP008925.1	h6.sal.bam	other	2940224	2940224	0	+	0	1	113	98	0.0
CP008925.1	h6.sal.bam	other	2940225	2940225	0	+	2	1	112	97	2.0
CP008925.1	h6.sal.bam	other	2940226	2940226	0	+	2	2	113	96	2.0
CP008925.1	h6.sal.bam	other	2940227	2940227	0	+	0	1	111	95	0.0
CP008925.1	h6.sal.bam	other	2940228	2940228	0	+	0	1	111	94	0.0
CP008925.1	h6.sal.bam	other	2940229	2940229	0	+	3	2	110	93	3.0
CP008925.1	h6.sal.bam	other	2940230	2940230	0	+	0	1	109	95	0.0
CP008925.1	h6.sal.bam	GAAC	2940231	2940231	2940239	+	0	0	109	95	0.0
CP008925.1	h6.sal.bam	other	2940232	2940232	0	+	1	3	108	98	1.0
CP008925.1	h6.sal.bam	GAAC	2940233	2940233	2940239	+	0	2	105	118	0.0
CP008925.1	h6.sal.bam	other	2940234	2940234	0	+	0	0	105	119	0.0
CP008925.1	h6.sal.bam	other	2940235	2940235	0	+	1	0	105	119	1.0
CP008925.1	h6.sal.bam	other	2940236	2940236	0	+	0	1	103	119	0.0
CP008925.1	h6.sal.bam	other	2940237	2940237	0	+	2	1	105	118	2.0
CP008925.1	h6.sal.bam	other	2940238	2940238	0	+	0	2	105	117	0.0
CP008925.1	h6.sal.bam	other	2940239	2940239	0	+	0	0	105	117	0.0
CP008925.1	h6.sal.bam	other	2940240	2940240	0	+	0	1	102	118	0.0
CP008925.1	h6.sal.bam	other	2940241	2940241	0	+	0	0	101	119	0.0
CP008925.1	h6.sal.bam	other	2940242	2940242	0	+	2	3	103	119	2.0
CP008925.1	h6.sal.bam	other	2940243	2940243	0	+	2	0	102	119	2.0
CP008925.1	h6.sal.bam	other	2940244	2940244	0	+	6	1	105	123	6.0
CP008925.1	h6.sal.bam	other	2940245	2940245	0	+	1	0	106	123	1.0
CP008925.1	h6.sal.bam	other	2940246	2940246	0	+	0	1	102	123	0.0
CP008925.1	h6.sal.bam	other	2940247	2940247	0	+	2	2	104	122	2.0
CP008925.1	h6.sal.bam	GAAC	2940248	2940248	2940239	+	2	10	106	120	2.0
CP008925.1	h6.sal.bam	other	2940249	2940249	0	+	0	1	105	110	0.0
CP008925.1	h6.sal.bam	GAAC	2940250	2940250	2940239	+	2	0	105	180	2.0
CP008925.1	h6.sal.bam	other	2940251	2940251	0	+	0	0	105	181	0.0
CP008925.1	h6.sal.bam	other	2940252	2940252	0	+	0	0	96	181	0.0
CP008925.1	h6.sal.bam	other	2940253	2940253	0	+	2	0	98	182	2.0
CP008925.1	h6.sal.bam	other	2940254	2940254	0	+	0	2	98	182	0.0
CP008925.1	h6.sal.bam	other	2940255	2940255	0	+	3	4	101	182	3.0
CP008925.1	h6.sal.bam	other	2940256	2940256	0	+	0	3	101	178	0.0
CP008925.1	h6.sal.bam	other	2940257	2940257	0	+	0	1	99	177	0.0
CP008925.1	h6.sal.bam	other	2940258	2940258	0	+	0	0	99	179	0.0
CP008925.1	h6.sal.bam	other	2940259	2940259	0	+	1	2	94	179	1.0
CP008925.1	h6.sal.bam	other	2940260	2940260	0	+	2	0	92	178	2.0
CP008925.1	h6.sal.bam	other	2940261	2940261	0	+	1	1	93	179	1.0
CP008925.1	h6.sal.bam	other	2940262	2940262	0	+	0	0	92	178	0.0
CP008925.1	h6.sal.bam	other	2940263	2940263	0	+	0	3	89	181	0.0
CP008925.1	h6.sal.bam	other	2940264	2940264	0	+	0	0	89	178	0.0
CP008925.1	h6.sal.bam	other	2940265	2940265	0	+	3	0	92	179	3.0
CP008925.1	h6.sal.bam	other	2940266	2940266	0	+	0	2	89	180	0.0
CP008925.1	h6.sal.bam	other	2940267	2940267	0	+	3	2	92	179	3.0
CP008925.1	h6.sal.bam	other	2940268	2940268	0	+	1	2	87	178	1.0
CP008925.1	h6.sal.bam	other	2940269	2940269	0	+	1	0	86	177	1.0
CP008925.1	h6.sal.bam	other	2940270	2940270	0	+	4	5	88	180	4.0
CP008925.1	h6.sal.bam	other	2940271	2940271	0	+	1	0	89	176	1.0
CP008925.1	h6.sal.bam	other	2940272	2940272	0	+	0	1	89	176	0.0
CP008925.1	h6.sal.bam	other	2940273	2940273	0	+	0	1	86	176	0.0
CP008925.1	h6.sal.bam	other	2940274	2940274	0	+	0	8	86	176	0.0
CP008925.1	h6.sal.bam	other	2940275	2940275	0	+	1	2	86	169	1.0
CP008925.1	h6.sal.bam	other	2940276	2940276	0	+	1	1	87	168	1.0
CP008925.1	h6.sal.bam	other	2940277	2940277	0	+	1	0	86	167	1.0
CP008925.1	h6.sal.bam	other	2940278	2940278	0	+	2	0	87	167	2.0
CP008925.1	h6.sal.bam	other	2940279	2940279	0	+	2	1	88	169	2.0
CP008925.1	h6.sal.bam	other	2940280	2940280	0	+	3	2	91	169	3.0
CP008925.1	h6.sal.bam	other	2940281	2940281	0	+	0	0	87	167	0.0
CP008925.1	h6.sal.bam	other	2940282	2940282	0	+	0	1	87	168	0.0
CP008925.1	h6.sal.bam	other	2940283	2940283	0	+	2	1	89	167	2.0
CP008925.1	h6.sal.bam	other	2940284	2940284	0	+	1	1	88	167	1.0
CP008925.1	h6.sal.bam	other	2940285	2940285	0	+	1	1	89	166	1.0
CP008925.1	h6.sal.bam	other	2940286	2940286	0	+	1	2	90	168	1.0
CP008925.1	h6.sal.bam	other	2940287	2940287	0	+	0	2	87	166	0.0
CP008925.1	h6.sal.bam	other	2940288	2940288	0	+	0	2	87	166	0.0
CP008925.1	h6.sal.bam	other	2940289	2940289	0	+	1	1	86	165	1.0
CP008925.1	h6.sal.bam	other	2940290	2940290	0	+	2	0	85	164	2.0
CP008925.1	h6.sal.bam	other	2940291	2940291	0	+	1	1	85	166	1.0
CP008925.1	h6.sal.bam	other	2940292	2940292	0	+	6	0	89	167	6.0
CP008925.1	h6.sal.bam	other	2940293	2940293	0	+	1	1	82	168	1.0
CP008925.1	h6.sal.bam	other	2940294	2940294	0	+	2	1	84	167	2.0
CP008925.1	h6.sal.bam	other	2940295	2940295	0	+	0	1	84	166	0.0
CP008925.1	h6.sal.bam	other	2940296	2940296	0	+	1	0	84	166	1.0
CP008925.1	h6.sal.bam	other	2940297	2940297	0	+	2	1	81	167	2.0
CP008925.1	h6.sal.bam	other	2940298	2940298	0	+	3	3	84	166	3.0
CP008925.1	h6.sal.bam	other	2940299	2940299	0	+	2	1	86	163	2.0
CP008925.1	h6.sal.bam	other	2940300	2940300	0	+	1	1	85	166	1.0
CP008925.1	h6.sal.bam	other	2940301	2940301	0	+	0	0	83	167	0.0
CP008925.1	h6.sal.bam	other	2940302	2940302	0	+	3	1	86	168	3.0
CP008925.1	h6.sal.bam	other	2940303	2940303	0	+	2	0	88	167	2.0
CP008925.1	h6.sal.bam	other	2940304	2940304	0	+	0	3	85	168	0.0
CP008925.1	h6.sal.bam	other	2940305	2940305	0	+	1	1	86	168	1.0
CP008925.1	h6.sal.bam	other	2940306	2940306	0	+	2	2	88	168	2.0
CP008925.1	h6.sal.bam	GTTC	2940307	2940307	2940315	+	0	25	87	167	0.0
CP008925.1	h6.sal.bam	other	2940308	2940308	0	+	1	3	88	142	1.0
CP008925.1	h6.sal.bam	GTTC	2940309	2940309	2940315	+	37	0	125	139	37.0
CP008925.1	h6.sal.bam	other	2940310	2940310	0	+	1	0	125	140	1.0
CP008925.1	h6.sal.bam	other	2940311	2940311	0	+	3	0	126	140	3.0
CP008925.1	h6.sal.bam	other	2940312	2940312	0	+	0	1	126	142	0.0
CP008925.1	h6.sal.bam	other	2940313	2940313	0	+	0	0	126	141	0.0
CP008925.1	h6.sal.bam	other	2940314	2940314	0	+	1	1	127	141	1.0
CP008925.1	h6.sal.bam	other	2940315	2940315	0	+	2	2	129	140	2.0
CP008925.1	h6.sal.bam	other	2940316	2940316	0	+	1	0	130	138	1.0
CP008925.1	h6.sal.bam	other	2940317	2940317	0	+	1	3	129	139	1.0
CP008925.1	h6.sal.bam	other	2940318	2940318	0	+	1	4	127	136	1.0
CP008925.1	h6.sal.bam	other	2940319	2940319	0	+	0	1	122	132	0.0
CP008925.1	h6.sal.bam	other	2940320	2940320	0	+	2	0	123	132	2.0
CP008925.1	h6.sal.bam	other	2940321	2940321	0	+	1	1	124	133	1.0
CP008925.1	h6.sal.bam	other	2940322	2940322	0	+	1	0	121	135	1.0
CP008925.1	h6.sal.bam	other	2940323	2940323	0	+	2	1	121	135	2.0
CP008925.1	h6.sal.bam	GTTC	2940324	2940324	2940315	+	0	73	121	135	0.0
CP008925.1	h6.sal.bam	other	2940325	2940325	0	+	3	1	124	63	3.0
CP008925.1	h6.sal.bam	GTTC	2940326	2940326	2940315	+	69	0	193	65	69.0
CP008925.1	h6.sal.bam	other	2940327	2940327	0	+	2	0	193	67	2.0
CP008925.1	h6.sal.bam	other	2940328	2940328	0	+	0	0	193	67	0.0
CP008925.1	h6.sal.bam	other	2940329	2940329	0	+	0	1	190	70	0.0
CP008925.1	h6.sal.bam	other	2940330	2940330	0	+	0	1	190	69	0.0
CP008925.1	h6.sal.bam	other	2940331	2940331	0	+	2	3	192	70	2.0
CP008925.1	h6.sal.bam	other	2940332	2940332	0	+	0	0	192	71	0.0
CP008925.1	h6.sal.bam	other	2940333	2940333	0	+	0	0	192	71	0.0
CP008925.1	h6.sal.bam	other	2940334	2940334	0	+	4	1	195	71	4.0
CP008925.1	h6.sal.bam	other	2940335	2940335	0	+	0	1	193	70	0.0
CP008925.1	h6.sal.bam	other	2940336	2940336	0	+	2	0	194	71	2.0
CP008925.1	h6.sal.bam	other	2940337	2940337	0	+	3	4	197	71	3.0
CP008925.1	h6.sal.bam	other	2940338	2940338	0	+	1	0	195	69	1.0
CP008925.1	h6.sal.bam	other	2940339	2940339	0	+	1	0	196	71	1.0
CP008925.1	h6.sal.bam	other	2940340	2940340	0	+	1	2	197	71	1.0
CP008925.1	h6.sal.bam	other	2940341	2940341	0	+	1	0	195	70	1.0
CP008925.1	h6.sal.bam	other	2940342	2940342	0	+	2	1	190	71	2.0
CP008925.1	h6.sal.bam	other	2940343	2940343	0	+	0	0	190	71	0.0
CP008925.1	h6.sal.bam	other	2940344	2940344	0	+	1	2	191	74	1.0
CP008925.1	h6.sal.bam	other	2940345	2940345	0	+	0	1	191	72	0.0
CP008925.1	h6.sal.bam	other	2940346	2940346	0	+	1	0	192	72	1.0
CP008925.1	h6.sal.bam	other	2940347	2940347	0	+	1	1	193	72	1.0
CP008925.1	h6.sal.bam	other	2940348	2940348	0	+	0	1	193	74	0.0
CP008925.1	h6.sal.bam	other	2940349	2940349	0	+	0	1	192	77	0.0
CP008925.1	h6.sal.bam	other	2940350	2940350	0	+	4	1	195	76	4.0
CP008925.1	h6.sal.bam	other	2940351	2940351	0	+	4	1	199	78	4.0
CP008925.1	h6.sal.bam	other	2940352	2940352	0	+	0	1	198	77	0.0
CP008925.1	h6.sal.bam	other	2940353	2940353	0	+	2	1	193	78	2.0
CP008925.1	h6.sal.bam	other	2940354	2940354	0	+	1	1	194	78	1.0
CP008925.1	h6.sal.bam	other	2940355	2940355	0	+	1	0	195	77	1.0
CP008925.1	h6.sal.bam	other	2940356	2940356	0	+	2	1	197	78	2.0
CP008925.1	h6.sal.bam	other	2940357	2940357	0	+	1	0	198	79	1.0
CP008925.1	h6.sal.bam	other	2940358	2940358	0	+	0	1	195	81	0.0
CP008925.1	h6.sal.bam	other	2940359	2940359	0	+	2	2	197	80	2.0
CP008925.1	h6.sal.bam	other	2940360	2940360	0	+	0	0	196	79	0.0
CP008925.1	h6.sal.bam	other	2940361	2940361	0	+	0	0	194	84	0.0
CP008925.1	h6.sal.bam	other	2940362	2940362	0	+	1	1	195	86	1.0
CP008925.1	h6.sal.bam	other	2940363	2940363	0	+	0	1	195	85	0.0
CP008925.1	h6.sal.bam	other	2940364	2940364	0	+	1	0	195	84	1.0
CP008925.1	h6.sal.bam	other	2940365	2940365	0	+	0	2	192	84	0.0
CP008925.1	h6.sal.bam	other	2940366	2940366	0	+	0	2	186	82	0.0
CP008925.1	h6.sal.bam	other	2940367	2940367	0	+	1	1	186	80	1.0
CP008925.1	h6.sal.bam	other	2940368	2940368	0	+	1	0	187	79	1.0
CP008925.1	h6.sal.bam	other	2940369	2940369	0	+	1	0	185	81	1.0
CP008925.1	h6.sal.bam	other	2940370	2940370	0	+	0	1	184	86	0.0
CP008925.1	h6.sal.bam	other	2940371	2940371	0	+	1	1	185	89	1.0
CP008925.1	h6.sal.bam	other	2940372	2940372	0	+	2	2	184	88	2.0
CP008925.1	h6.sal.bam	other	2940373	2940373	0	+	3	0	184	86	3.0
CP008925.1	h6.sal.bam	other	2940374	2940374	0	+	2	2	183	87	2.0
CP008925.1	h6.sal.bam	other	2940375	2940375	0	+	1	2	184	86	1.0
CP008925.1	h6.sal.bam	other	2940376	2940376	0	+	1	1	185	86	1.0
CP008925.1	h6.sal.bam	other	2940377	2940377	0	+	1	1	183	85	1.0
CP008925.1	h6.sal.bam	other	2940378	2940378	0	+	3	2	185	84	3.0
CP008925.1	h6.sal.bam	other	2940379	2940379	0	+	1	2	185	97	1.0
CP008925.1	h6.sal.bam	other	2940380	2940380	0	+	1	0	185	99	1.0
CP008925.1	h6.sal.bam	other	2940381	2940381	0	+	3	1	187	100	3.0
CP008925.1	h6.sal.bam	other	2940382	2940382	0	+	2	0	189	100	2.0
CP008925.1	h6.sal.bam	other	2940383	2940383	0	+	1	0	184	100	1.0
CP008925.1	h6.sal.bam	other	2940384	2940384	0	+	1	1	153	102	1.0
CP008925.1	h6.sal.bam	other	2940385	2940385	0	+	1	1	152	102	1.0
CP008925.1	h6.sal.bam	other	2940386	2940386	0	+	0	2	150	103	0.0
CP008925.1	h6.sal.bam	other	2940387	2940387	0	+	1	0	151	102	1.0
CP008925.1	h6.sal.bam	other	2940388	2940388	0	+	1	0	152	102	1.0
CP008925.1	h6.sal.bam	other	2940389	2940389	0	+	3	0	152	105	3.0
CP008925.1	h6.sal.bam	other	2940390	2940390	0	+	1	1	153	106	1.0
CP008925.1	h6.sal.bam	other	2940391	2940391	0	+	3	0	153	107	3.0
CP008925.1	h6.sal.bam	other	2940392	2940392	0	+	1	0	154	107	1.0
CP008925.1	h6.sal.bam	other	2940393	2940393	0	+	3	0	156	108	3.0
CP008925.1	h6.sal.bam	other	2940394	2940394	0	+	1	1	157	109	1.0
CP008925.1	h6.sal.bam	other	2940395	2940395	0	+	0	1	155	108	0.0
CP008925.1	h6.sal.bam	other	2940396	2940396	0	+	3	3	156	108	3.0
CP008925.1	h6.sal.bam	other	2940397	2940397	0	+	2	0	155	107	2.0
CP008925.1	h6.sal.bam	other	2940398	2940398	0	+	0	1	155	107	0.0
CP008925.1	h6.sal.bam	other	2940399	2940399	0	+	1	1	156	106	1.0
CP008925.1	h6.sal.bam	other	2940400	2940400	0	+	1	2	88	105	1.0
CP008925.1	h6.sal.bam	other	2940401	2940401	0	+	0	2	88	103	0.0
CP008925.1	h6.sal.bam	other	2940402	2940402	0	+	0	0	87	103	0.0
CP008925.1	h6.sal.bam	other	2940403	2940403	0	+	1	3	88	107	1.0
CP008925.1	h6.sal.bam	other	2940404	2940404	0	+	2	0	90	105	2.0
CP008925.1	h6.sal.bam	other	2940405	2940405	0	+	2	3	92	105	2.0
CP008925.1	h6.sal.bam	other	2940406	2940406	0	+	1	4	91	103	1.0
CP008925.1	h6.sal.bam	GAAC	2940407	2940407	2940415	+	2	0	93	102	2.0
CP008925.1	h6.sal.bam	other	2940408	2940408	0	+	1	0	94	104	1.0
CP008925.1	h6.sal.bam	GAAC	2940409	2940409	2940415	+	4	0	93	105	4.0
CP008925.1	h6.sal.bam	other	2940410	2940410	0	+	1	2	94	109	1.0
CP008925.1	h6.sal.bam	other	2940411	2940411	0	+	0	0	89	108	0.0
CP008925.1	h6.sal.bam	other	2940412	2940412	0	+	1	1	89	108	1.0
CP008925.1	h6.sal.bam	other	2940413	2940413	0	+	2	2	90	109	2.0
CP008925.1	h6.sal.bam	other	2940414	2940414	0	+	1	0	91	107	1.0
CP008925.1	h6.sal.bam	other	2940415	2940415	0	+	0	1	90	111	0.0
CP008925.1	h6.sal.bam	other	2940416	2940416	0	+	0	1	88	114	0.0
CP008925.1	h6.sal.bam	other	2940417	2940417	0	+	1	1	89	114	1.0
CP008925.1	h6.sal.bam	other	2940418	2940418	0	+	2	3	91	115	2.0
CP008925.1	h6.sal.bam	other	2940419	2940419	0	+	1	0	90	113	1.0
CP008925.1	h6.sal.bam	other	2940420	2940420	0	+	1	1	90	114	1.0
CP008925.1	h6.sal.bam	other	2940421	2940421	0	+	1	3	91	113	1.0
CP008925.1	h6.sal.bam	other	2940422	2940422	0	+	0	0	90	111	0.0
CP008925.1	h6.sal.bam	other	2940423	2940423	0	+	1	4	91	113	1.0
CP008925.1	h6.sal.bam	GAAC	2940424	2940424	2940415	+	3	1	94	114	3.0
CP008925.1	h6.sal.bam	other	2940425	2940425	0	+	0	3	90	114	0.0
CP008925.1	h6.sal.bam	GAAC	2940426	2940426	2940415	+	3	0	87	113	3.0
CP008925.1	h6.sal.bam	other	2940427	2940427	0	+	4	1	91	113	4.0
CP008925.1	h6.sal.bam	other	2940428	2940428	0	+	0	2	91	112	0.0
CP008925.1	h6.sal.bam	other	2940429	2940429	0	+	0	0	90	113	0.0
CP008925.1	h6.sal.bam	other	2940430	2940430	0	+	5	1	92	115	5.0
CP008925.1	h6.sal.bam	other	2940431	2940431	0	+	1	2	92	115	1.0
CP008925.1	h6.sal.bam	other	2940432	2940432	0	+	2	2	93	115	2.0
CP008925.1	h6.sal.bam	other	2940433	2940433	0	+	2	1	95	114	2.0
CP008925.1	h6.sal.bam	other	2940434	2940434	0	+	0	1	94	119	0.0
CP008925.1	h6.sal.bam	other	2940435	2940435	0	+	2	5	96	119	2.0
CP008925.1	h6.sal.bam	other	2940436	2940436	0	+	2	1	98	114	2.0
CP008925.1	h6.sal.bam	other	2940437	2940437	0	+	2	0	98	114	2.0
CP008925.1	h6.sal.bam	other	2940438	2940438	0	+	0	0	98	117	0.0
CP008925.1	h6.sal.bam	other	2940439	2940439	0	+	0	0	97	117	0.0
CP008925.1	h6.sal.bam	other	2940440	2940440	0	+	1	0	97	117	1.0
CP008925.1	h6.sal.bam	other	2940441	2940441	0	+	1	0	98	120	1.0
CP008925.1	h6.sal.bam	other	2940442	2940442	0	+	1	2	99	120	1.0
CP008925.1	h6.sal.bam	other	2940443	2940443	0	+	4	0	101	120	4.0
CP008925.1	h6.sal.bam	other	2940444	2940444	0	+	0	6	101	121	0.0
CP008925.1	h6.sal.bam	other	2940445	2940445	0	+	1	3	102	119	1.0
CP008925.1	h6.sal.bam	other	2940446	2940446	0	+	0	0	101	116	0.0
CP008925.1	h6.sal.bam	other	2940447	2940447	0	+	0	0	99	117	0.0
CP008925.1	h6.sal.bam	other	2940448	2940448	0	+	6	1	102	119	6.0
CP008925.1	h6.sal.bam	other	2940449	2940449	0	+	2	1	102	119	2.0
CP008925.1	h6.sal.bam	other	2940450	2940450	0	+	0	2	101	121	0.0
CP008925.1	h6.sal.bam	other	2940451	2940451	0	+	2	6	103	120	2.0
CP008925.1	h6.sal.bam	other	2940452	2940452	0	+	3	2	101	116	3.0
CP008925.1	h6.sal.bam	other	2940453	2940453	0	+	3	8	104	120	3.0
CP008925.1	h6.sal.bam	other	2940454	2940454	0	+	1	4	105	114	1.0
CP008925.1	h6.sal.bam	other	2940455	2940455	0	+	3	1	107	112	3.0
CP008925.1	h6.sal.bam	other	2940456	2940456	0	+	3	2	107	111	3.0
CP008925.1	h6.sal.bam	other	2940457	2940457	0	+	2	0	107	111	2.0
CP008925.1	h6.sal.bam	other	2940458	2940458	0	+	1	0	105	117	1.0
CP008925.1	h6.sal.bam	other	2940459	2940459	0	+	0	1	105	119	0.0
CP008925.1	h6.sal.bam	other	2940460	2940460	0	+	4	2	109	119	4.0
CP008925.1	h6.sal.bam	other	2940461	2940461	0	+	0	1	107	118	0.0
CP008925.1	h6.sal.bam	other	2940462	2940462	0	+	5	0	112	118	5.0
CP008925.1	h6.sal.bam	other	2940463	2940463	0	+	0	4	112	119	0.0
CP008925.1	h6.sal.bam	other	2940464	2940464	0	+	1	0	110	117	1.0
CP008925.1	h6.sal.bam	other	2940465	2940465	0	+	0	2	107	117	0.0
CP008925.1	h6.sal.bam	other	2940466	2940466	0	+	1	1	107	116	1.0
CP008925.1	h6.sal.bam	other	2940467	2940467	0	+	0	1	104	115	0.0
CP008925.1	h6.sal.bam	other	2940468	2940468	0	+	2	0	106	114	2.0
CP008925.1	h6.sal.bam	other	2940469	2940469	0	+	1	0	104	114	1.0
CP008925.1	h6.sal.bam	other	2940470	2940470	0	+	0	1	104	114	0.0
CP008925.1	h6.sal.bam	other	2940471	2940471	0	+	1	2	104	116	1.0
CP008925.1	h6.sal.bam	other	2940472	2940472	0	+	1	0	103	114	1.0
CP008925.1	h6.sal.bam	other	2940473	2940473	0	+	0	0	103	113	0.0
CP008925.1	h6.sal.bam	other	2940474	2940474	0	+	1	0	102	117	1.0
CP008925.1	h6.sal.bam	other	2940475	2940475	0	+	3	2	104	120	3.0
CP008925.1	h6.sal.bam	other	2940476	2940476	0	+	0	4	104	121	0.0
CP008925.1	h6.sal.bam	other	2940477	2940477	0	+	2	0	106	121	2.0
CP008925.1	h6.sal.bam	other	2940478	2940478	0	+	1	1	106	122	1.0
CP008925.1	h6.sal.bam	other	2940479	2940479	0	+	6	0	110	122	6.0
CP008925.1	h6.sal.bam	other	2940480	2940480	0	+	0	1	108	123	0.0
CP008925.1	h6.sal.bam	other	2940481	2940481	0	+	0	3	107	126	0.0
CP008925.1	h6.sal.bam	other	2940482	2940482	0	+	1	2	106	126	1.0
CP008925.1	h6.sal.bam	other	2940483	2940483	0	+	0	1	105	127	0.0
CP008925.1	h6.sal.bam	other	2940484	2940484	0	+	1	4	102	131	1.0
CP008925.1	h6.sal.bam	other	2940485	2940485	0	+	0	1	100	130	0.0
CP008925.1	h6.sal.bam	other	2940486	2940486	0	+	2	0	102	131	2.0
CP008925.1	h6.sal.bam	other	2940487	2940487	0	+	2	2	104	131	2.0
CP008925.1	h6.sal.bam	other	2940488	2940488	0	+	3	0	104	135	3.0
CP008925.1	h6.sal.bam	other	2940489	2940489	0	+	1	6	105	139	1.0
CP008925.1	h6.sal.bam	other	2940490	2940490	0	+	0	4	105	134	0.0
CP008925.1	h6.sal.bam	other	2940491	2940491	0	+	1	1	106	133	1.0
CP008925.1	h6.sal.bam	other	2940492	2940492	0	+	0	2	106	132	0.0
CP008925.1	h6.sal.bam	other	2940493	2940493	0	+	0	1	104	130	0.0
CP008925.1	h6.sal.bam	other	2940494	2940494	0	+	1	1	104	130	1.0
CP008925.1	h6.sal.bam	other	2940495	2940495	0	+	1	0	104	132	1.0
CP008925.1	h6.sal.bam	other	2940496	2940496	0	+	1	1	104	136	1.0
CP008925.1	h6.sal.bam	other	2940497	2940497	0	+	1	2	104	135	1.0
CP008925.1	h6.sal.bam	other	2940498	2940498	0	+	0	5	104	135	0.0
CP008925.1	h6.sal.bam	other	2940499	2940499	0	+	1	1	102	130	1.0
CP008925.1	h6.sal.bam	other	2940500	2940500	0	+	0	1	101	129	0.0
CP008925.1	h6.sal.bam	other	2940501	2940501	0	+	2	1	101	133	2.0
CP008925.1	h6.sal.bam	other	2940502	2940502	0	+	0	2	97	132	0.0
CP008925.1	h6.sal.bam	other	2940503	2940503	0	+	3	2	100	134	3.0
CP008925.1	h6.sal.bam	other	2940504	2940504	0	+	1	0	100	133	1.0
CP008925.1	h6.sal.bam	other	2940505	2940505	0	+	1	1	97	134	1.0
CP008925.1	h6.sal.bam	other	2940506	2940506	0	+	2	2	98	139	2.0
CP008925.1	h6.sal.bam	other	2940507	2940507	0	+	2	1	96	138	2.0
CP008925.1	h6.sal.bam	other	2940508	2940508	0	+	4	6	100	137	4.0
CP008925.1	h6.sal.bam	other	2940509	2940509	0	+	0	1	100	131	0.0
CP008925.1	h6.sal.bam	other	2940510	2940510	0	+	2	0	100	136	2.0
CP008925.1	h6.sal.bam	other	2940511	2940511	0	+	1	1	99	138	1.0
CP008925.1	h6.sal.bam	other	2940512	2940512	0	+	1	3	98	140	1.0
CP008925.1	h6.sal.bam	other	2940513	2940513	0	+	3	0	101	137	3.0
CP008925.1	h6.sal.bam	other	2940514	2940514	0	+	0	0	101	137	0.0
CP008925.1	h6.sal.bam	other	2940515	2940515	0	+	1	3	101	137	1.0
CP008925.1	h6.sal.bam	other	2940516	2940516	0	+	2	1	102	134	2.0
CP008925.1	h6.sal.bam	other	2940517	2940517	0	+	5	1	106	135	5.0
CP008925.1	h6.sal.bam	other	2940518	2940518	0	+	2	1	104	135	2.0
CP008925.1	h6.sal.bam	other	2940519	2940519	0	+	4	4	108	139	4.0
CP008925.1	h6.sal.bam	other	2940520	2940520	0	+	3	0	110	141	3.0
CP008925.1	h6.sal.bam	other	2940521	2940521	0	+	5	1	115	141	5.0
CP008925.1	h6.sal.bam	other	2940522	2940522	0	+	4	2	117	140	4.0
CP008925.1	h6.sal.bam	other	2940523	2940523	0	+	2	2	113	143	2.0
CP008925.1	h6.sal.bam	other	2940524	2940524	0	+	4	2	115	142	4.0
CP008925.1	h6.sal.bam	other	2940525	2940525	0	+	1	1	116	141	1.0
CP008925.1	h6.sal.bam	other	2940526	2940526	0	+	1	3	117	143	1.0
CP008925.1	h6.sal.bam	other	2940527	2940527	0	+	3	6	112	140	3.0
CP008925.1	h6.sal.bam	other	2940528	2940528	0	+	1	1	113	134	1.0
CP008925.1	h6.sal.bam	other	2940529	2940529	0	+	2	2	115	134	2.0
CP008925.1	h6.sal.bam	other	2940530	2940530	0	+	2	0	114	134	2.0
CP008925.1	h6.sal.bam	other	2940531	2940531	0	+	0	2	111	135	0.0
CP008925.1	h6.sal.bam	other	2940532	2940532	0	+	3	5	112	134	3.0
CP008925.1	h6.sal.bam	other	2940533	2940533	0	+	0	1	111	132	0.0
CP008925.1	h6.sal.bam	other	2940534	2940534	0	+	2	1	113	134	2.0
CP008925.1	h6.sal.bam	other	2940535	2940535	0	+	4	1	113	136	4.0
CP008925.1	h6.sal.bam	other	2940536	2940536	0	+	1	1	109	138	1.0
CP008925.1	h6.sal.bam	other	2940537	2940537	0	+	3	1	112	137	3.0
CP008925.1	h6.sal.bam	other	2940538	2940538	0	+	1	2	112	139	1.0
CP008925.1	h6.sal.bam	other	2940539	2940539	0	+	3	0	115	139	3.0
CP008925.1	h6.sal.bam	other	2940540	2940540	0	+	0	1	113	141	0.0
CP008925.1	h6.sal.bam	other	2940541	2940541	0	+	1	2	113	143	1.0
CP008925.1	h6.sal.bam	other	2940542	2940542	0	+	1	0	114	142	1.0
CP008925.1	h6.sal.bam	other	2940543	2940543	0	+	1	1	115	144	1.0
CP008925.1	h6.sal.bam	other	2940544	2940544	0	+	0	1	115	145	0.0
CP008925.1	h6.sal.bam	other	2940545	2940545	0	+	2	1	116	147	2.0
CP008925.1	h6.sal.bam	other	2940546	2940546	0	+	1	1	116	147	0.6666666666666666
CP008925.1	h6.sal.bam	other	2940547	2940547	0	+	1	1	117	146	0.5
CP008925.1	h6.sal.bam	other	2940548	2940548	0	+	2	3	119	153	1.0
CP008925.1	h6.sal.bam	other	2940549	2940549	0	+	0	0	115	150	0.0
CP008925.1	h6.sal.bam	other	2940550	2940550	0	+	1	3	116	154	0.5
CP008925.1	h6.sal.bam	other	2940551	2940551	0	+	3	4	119	153	1.5
CP008925.1	h6.sal.bam	other	2940552	2940552	0	+	3	1	119	149	1.5
CP008925.1	h6.sal.bam	other	2940553	2940553	0	+	2	1	115	148	1.0
CP008925.1	h6.sal.bam	other	2940554	2940554	0	+	1	4	116	147	0.5
CP008925.1	h6.sal.bam	other	2940555	2940555	0	+	0	3	116	143	0.0
CP008925.1	h6.sal.bam	other	2940556	2940556	0	+	1	3	116	140	0.5
CP008925.1	h6.sal.bam	other	2940557	2940557	0	+	1	1	117	139	0.5
CP008925.1	h6.sal.bam	other	2940558	2940558	0	+	2	5	119	139	1.0
CP008925.1	h6.sal.bam	other	2940559	2940559	0	+	2	2	120	134	1.0
CP008925.1	h6.sal.bam	other	2940560	2940560	0	+	3	2	123	134	2.0
CP008925.1	h6.sal.bam	other	2940561	2940561	0	+	2	1	123	133	1.0
CP008925.1	h6.sal.bam	other	2940562	2940562	0	+	3	6	124	132	1.5
CP008925.1	h6.sal.bam	other	2940563	2940563	0	+	0	4	121	126	0.0
CP008925.1	h6.sal.bam	other	2940564	2940564	0	+	4	1	124	127	2.6666666666666665
CP008925.1	h6.sal.bam	other	2940565	2940565	0	+	2	3	126	128	1.3333333333333333
CP008925.1	h6.sal.bam	other	2940566	2940566	0	+	1	0	126	125	1.0
CP008925.1	h6.sal.bam	other	2940567	2940567	0	+	2	1	128	125	2.0
CP008925.1	h6.sal.bam	other	2940568	2940568	0	+	1	2	129	129	1.0
CP008925.1	h6.sal.bam	other	2940569	2940569	0	+	2	1	128	127	2.0
CP008925.1	h6.sal.bam	other	2940570	2940570	0	+	3	3	131	127	3.0
CP008925.1	h6.sal.bam	other	2940571	2940571	0	+	1	0	132	124	1.0
CP008925.1	h6.sal.bam	other	2940572	2940572	0	+	0	2	131	124	0.0
CP008925.1	h6.sal.bam	other	2940573	2940573	0	+	1	1	132	122	1.0
CP008925.1	h6.sal.bam	other	2940574	2940574	0	+	0	0	131	121	0.0
CP008925.1	h6.sal.bam	other	2940575	2940575	0	+	1	4	132	121	1.0
CP008925.1	h6.sal.bam	other	2940576	2940576	0	+	0	0	130	128	0.0
CP008925.1	h6.sal.bam	GAAC	2940577	2940577	2940585	+	6	4	133	128	6.0
CP008925.1	h6.sal.bam	other	2940578	2940578	0	+	1	1	134	124	1.0
CP008925.1	h6.sal.bam	GAAC	2940579	2940579	2940585	+	9	1	141	123	9.0
CP008925.1	h6.sal.bam	other	2940580	2940580	0	+	2	6	143	122	2.0
CP008925.1	h6.sal.bam	other	2940581	2940581	0	+	1	2	142	129	1.0
CP008925.1	h6.sal.bam	other	2940582	2940582	0	+	2	1	142	129	2.0
CP008925.1	h6.sal.bam	other	2940583	2940583	0	+	3	1	141	131	3.0
CP008925.1	h6.sal.bam	other	2940584	2940584	0	+	3	3	144	130	3.0
CP008925.1	h6.sal.bam	other	2940585	2940585	0	+	0	2	142	127	0.0
CP008925.1	h6.sal.bam	other	2940586	2940586	0	+	1	3	141	127	1.0
CP008925.1	h6.sal.bam	other	2940587	2940587	0	+	2	0	140	125	2.0
CP008925.1	h6.sal.bam	other	2940588	2940588	0	+	3	0	143	127	3.0
CP008925.1	h6.sal.bam	other	2940589	2940589	0	+	4	0	147	128	4.0
CP008925.1	h6.sal.bam	other	2940590	2940590	0	+	0	1	146	128	0.0
CP008925.1	h6.sal.bam	other	2940591	2940591	0	+	0	1	139	130	0.0
CP008925.1	h6.sal.bam	other	2940592	2940592	0	+	1	2	138	129	1.0
CP008925.1	h6.sal.bam	other	2940593	2940593	0	+	0	4	138	127	0.0
CP008925.1	h6.sal.bam	GAAC	2940594	2940594	2940585	+	3	7	120	125	3.0
CP008925.1	h6.sal.bam	other	2940595	2940595	0	+	0	3	119	119	0.0
CP008925.1	h6.sal.bam	GAAC	2940596	2940596	2940585	+	12	1	131	116	12.0
CP008925.1	h6.sal.bam	other	2940597	2940597	0	+	4	2	135	115	4.0
CP008925.1	h6.sal.bam	other	2940598	2940598	0	+	0	2	135	113	0.0
CP008925.1	h6.sal.bam	other	2940599	2940599	0	+	1	1	134	111	1.0
CP008925.1	h6.sal.bam	other	2940600	2940600	0	+	0	3	134	110	0.0
CP008925.1	h6.sal.bam	other	2940601	2940601	0	+	2	0	136	107	2.0
CP008925.1	h6.sal.bam	other	2940602	2940602	0	+	1	0	133	107	1.0
CP008925.1	h6.sal.bam	other	2940603	2940603	0	+	2	1	135	109	2.0
CP008925.1	h6.sal.bam	other	2940604	2940604	0	+	0	1	133	113	0.0
CP008925.1	h6.sal.bam	other	2940605	2940605	0	+	3	1	134	116	3.0
CP008925.1	h6.sal.bam	other	2940606	2940606	0	+	3	1	134	115	3.0
CP008925.1	h6.sal.bam	other	2940607	2940607	0	+	2	2	135	116	2.0
CP008925.1	h6.sal.bam	other	2940608	2940608	0	+	1	4	136	114	1.0
CP008925.1	h6.sal.bam	other	2940609	2940609	0	+	0	3	130	112	0.0
CP008925.1	h6.sal.bam	other	2940610	2940610	0	+	1	2	131	112	1.0
CP008925.1	h6.sal.bam	other	2940611	2940611	0	+	2	2	131	112	2.0
CP008925.1	h6.sal.bam	other	2940612	2940612	0	+	0	1	128	111	0.0
CP008925.1	h6.sal.bam	other	2940613	2940613	0	+	0	1	127	111	0.0
CP008925.1	h6.sal.bam	other	2940614	2940614	0	+	0	2	125	110	0.0
CP008925.1	h6.sal.bam	other	2940615	2940615	0	+	1	4	126	109	1.0
CP008925.1	h6.sal.bam	other	2940616	2940616	0	+	0	0	125	107	0.0
CP008925.1	h6.sal.bam	other	2940617	2940617	0	+	2	2	126	107	2.0
CP008925.1	h6.sal.bam	other	2940618	2940618	0	+	2	3	127	105	2.0
CP008925.1	h6.sal.bam	other	2940619	2940619	0	+	8	3	135	103	8.0
CP008925.1	h6.sal.bam	other	2940620	2940620	0	+	1	1	133	100	1.0
CP008925.1	h6.sal.bam	other	2940621	2940621	0	+	5	4	138	99	5.0
CP008925.1	h6.sal.bam	other	2940622	2940622	0	+	2	3	139	97	2.0
CP008925.1	h6.sal.bam	other	2940623	2940623	0	+	2	0	139	95	2.0
CP008925.1	h6.sal.bam	other	2940624	2940624	0	+	2	5	141	95	2.0
CP008925.1	h6.sal.bam	other	2940625	2940625	0	+	10	1	150	93	10.0
CP008925.1	h6.sal.bam	other	2940626	2940626	0	+	3	0	150	93	3.0
CP008925.1	h6.sal.bam	other	2940627	2940627	0	+	1	0	147	95	1.0
CP008925.1	h6.sal.bam	other	2940628	2940628	0	+	1	0	147	98	1.0
CP008925.1	h6.sal.bam	other	2940629	2940629	0	+	0	0	147	99	0.0
CP008925.1	h6.sal.bam	other	2940630	2940630	0	+	1	0	148	99	1.0
CP008925.1	h6.sal.bam	other	2940631	2940631	0	+	0	2	146	102	0.0
CP008925.1	h6.sal.bam	other	2940632	2940632	0	+	0	1	144	100	0.0
CP008925.1	h6.sal.bam	other	2940633	2940633	0	+	0	0	142	103	0.0
CP008925.1	h6.sal.bam	other	2940634	2940634	0	+	1	2	139	104	1.0
CP008925.1	h6.sal.bam	other	2940635	2940635	0	+	1	1	140	102	1.0
CP008925.1	h6.sal.bam	other	2940636	2940636	0	+	2	0	138	103	2.0
CP008925.1	h6.sal.bam	other	2940637	2940637	0	+	1	4	139	104	1.0
CP008925.1	h6.sal.bam	other	2940638	2940638	0	+	0	1	139	102	0.0
CP008925.1	h6.sal.bam	other	2940639	2940639	0	+	4	2	139	103	4.0
CP008925.1	h6.sal.bam	other	2940640	2940640	0	+	5	0	142	101	5.0
CP008925.1	h6.sal.bam	other	2940641	2940641	0	+	1	2	142	102	1.0
CP008925.1	h6.sal.bam	other	2940642	2940642	0	+	1	3	141	101	1.0
CP008925.1	h6.sal.bam	other	2940643	2940643	0	+	2	1	140	99	2.0
CP008925.1	h6.sal.bam	other	2940644	2940644	0	+	1	0	137	98	1.0
CP008925.1	h6.sal.bam	other	2940645	2940645	0	+	3	3	140	99	3.0
CP008925.1	h6.sal.bam	other	2940646	2940646	0	+	2	5	141	96	2.0
CP008925.1	h6.sal.bam	other	2940647	2940647	0	+	4	1	145	95	4.0
CP008925.1	h6.sal.bam	other	2940648	2940648	0	+	0	1	145	95	0.0
CP008925.1	h6.sal.bam	other	2940649	2940649	0	+	5	2	150	95	5.0
CP008925.1	h6.sal.bam	other	2940650	2940650	0	+	1	1	144	94	1.0
CP008925.1	h6.sal.bam	other	2940651	2940651	0	+	1	0	145	95	1.0
CP008925.1	h6.sal.bam	other	2940652	2940652	0	+	1	3	146	95	1.0
CP008925.1	h6.sal.bam	other	2940653	2940653	0	+	0	1	136	93	0.0
CP008925.1	h6.sal.bam	other	2940654	2940654	0	+	1	6	135	92	1.0
CP008925.1	h6.sal.bam	other	2940655	2940655	0	+	1	2	135	87	1.0
CP008925.1	h6.sal.bam	other	2940656	2940656	0	+	0	2	132	88	0.0
CP008925.1	h6.sal.bam	other	2940657	2940657	0	+	0	3	132	89	0.0
CP008925.1	h6.sal.bam	other	2940658	2940658	0	+	0	0	128	87	0.0
CP008925.1	h6.sal.bam	other	2940659	2940659	0	+	1	1	126	88	1.0
CP008925.1	h6.sal.bam	other	2940660	2940660	0	+	0	1	126	90	0.0
CP008925.1	h6.sal.bam	other	2940661	2940661	0	+	3	1	128	89	3.0
CP008925.1	h6.sal.bam	other	2940662	2940662	0	+	1	1	127	88	1.0
CP008925.1	h6.sal.bam	other	2940663	2940663	0	+	0	1	125	91	0.0
CP008925.1	h6.sal.bam	other	2940664	2940664	0	+	0	1	120	90	0.0
CP008925.1	h6.sal.bam	other	2940665	2940665	0	+	0	2	120	91	0.0
CP008925.1	h6.sal.bam	other	2940666	2940666	0	+	5	0	125	92	5.0
CP008925.1	h6.sal.bam	other	2940667	2940667	0	+	0	0	125	92	0.0
CP008925.1	h6.sal.bam	other	2940668	2940668	0	+	1	2	126	99	1.0
CP008925.1	h6.sal.bam	other	2940669	2940669	0	+	1	1	123	97	1.0
CP008925.1	h6.sal.bam	other	2940670	2940670	0	+	1	0	124	96	1.0
CP008925.1	h6.sal.bam	other	2940671	2940671	0	+	1	0	114	99	1.0
CP008925.1	h6.sal.bam	other	2940672	2940672	0	+	3	0	113	99	3.0
CP008925.1	h6.sal.bam	other	2940673	2940673	0	+	0	0	113	99	0.0
CP008925.1	h6.sal.bam	other	2940674	2940674	0	+	2	0	114	103	2.0
CP008925.1	h6.sal.bam	other	2940675	2940675	0	+	1	0	114	103	1.0
CP008925.1	h6.sal.bam	other	2940676	2940676	0	+	0	2	109	104	0.0
CP008925.1	h6.sal.bam	other	2940677	2940677	0	+	1	2	100	105	1.0
CP008925.1	h6.sal.bam	other	2940678	2940678	0	+	0	4	97	104	0.0
CP008925.1	h6.sal.bam	other	2940679	2940679	0	+	2	4	99	103	2.0
CP008925.1	h6.sal.bam	other	2940680	2940680	0	+	1	0	96	99	1.0
CP008925.1	h6.sal.bam	other	2940681	2940681	0	+	3	2	95	105	3.0
CP008925.1	h6.sal.bam	other	2940682	2940682	0	+	0	2	95	103	0.0
CP008925.1	h6.sal.bam	other	2940683	2940683	0	+	1	0	95	104	1.0
CP008925.1	h6.sal.bam	other	2940684	2940684	0	+	0	3	95	104	0.0
CP008925.1	h6.sal.bam	other	2940685	2940685	0	+	0	2	95	105	0.0
CP008925.1	h6.sal.bam	other	2940686	2940686	0	+	2	1	97	106	2.0
CP008925.1	h6.sal.bam	other	2940687	2940687	0	+	2	0	99	105	2.0
CP008925.1	h6.sal.bam	other	2940688	2940688	0	+	0	0	99	105	0.0
CP008925.1	h6.sal.bam	other	2940689	2940689	0	+	1	1	99	106	1.0
CP008925.1	h6.sal.bam	other	2940690	2940690	0	+	1	2	99	105	1.0
CP008925.1	h6.sal.bam	other	2940691	2940691	0	+	1	0	98	106	1.0
CP008925.1	h6.sal.bam	other	2940692	2940692	0	+	0	0	85	106	0.0
CP008925.1	h6.sal.bam	other	2940693	2940693	0	+	0	1	85	106	0.0
CP008925.1	h6.sal.bam	other	2940694	2940694	0	+	0	0	79	105	0.0
CP008925.1	h6.sal.bam	other	2940695	2940695	0	+	1	1	79	114	1.0
CP008925.1	h6.sal.bam	other	2940696	2940696	0	+	2	1	79	113	2.0
CP008925.1	h6.sal.bam	other	2940697	2940697	0	+	1	1	78	112	1.0
CP008925.1	h6.sal.bam	other	2940698	2940698	0	+	5	0	78	112	5.0
CP008925.1	h6.sal.bam	other	2940699	2940699	0	+	1	3	79	112	1.0
CP008925.1	h6.sal.bam	other	2940700	2940700	0	+	1	1	77	109	1.0
CP008925.1	h6.sal.bam	other	2940701	2940701	0	+	2	2	78	108	2.0
CP008925.1	h6.sal.bam	other	2940702	2940702	0	+	2	3	80	111	2.0
CP008925.1	h6.sal.bam	other	2940703	2940703	0	+	2	1	82	109	2.0
CP008925.1	h6.sal.bam	other	2940704	2940704	0	+	2	0	82	109	2.0
CP008925.1	h6.sal.bam	other	2940705	2940705	0	+	4	4	86	110	4.0
CP008925.1	h6.sal.bam	other	2940706	2940706	0	+	1	0	87	106	1.0
CP008925.1	h6.sal.bam	other	2940707	2940707	0	+	4	4	91	107	4.0
CP008925.1	h6.sal.bam	other	2940708	2940708	0	+	2	0	93	103	2.0
CP008925.1	h6.sal.bam	other	2940709	2940709	0	+	0	1	92	105	0.0
CP008925.1	h6.sal.bam	other	2940710	2940710	0	+	0	2	89	104	0.0
CP008925.1	h6.sal.bam	other	2940711	2940711	0	+	0	0	88	102	0.0
CP008925.1	h6.sal.bam	other	2940712	2940712	0	+	1	2	89	105	1.0
CP008925.1	h6.sal.bam	other	2940713	2940713	0	+	0	3	83	103	0.0
CP008925.1	h6.sal.bam	other	2940714	2940714	0	+	2	1	85	102	2.0
CP008925.1	h6.sal.bam	other	2940715	2940715	0	+	1	0	82	104	1.0
CP008925.1	h6.sal.bam	other	2940716	2940716	0	+	2	1	84	105	2.0
CP008925.1	h6.sal.bam	other	2940717	2940717	0	+	3	1	87	104	3.0
CP008925.1	h6.sal.bam	other	2940718	2940718	0	+	3	0	90	107	3.0
CP008925.1	h6.sal.bam	other	2940719	2940719	0	+	0	1	89	109	0.0
CP008925.1	h6.sal.bam	other	2940720	2940720	0	+	3	0	84	116	3.0
CP008925.1	h6.sal.bam	other	2940721	2940721	0	+	1	4	85	118	1.0
CP008925.1	h6.sal.bam	other	2940722	2940722	0	+	0	2	84	114	0.0
CP008925.1	h6.sal.bam	other	2940723	2940723	0	+	2	1	84	112	2.0
CP008925.1	h6.sal.bam	other	2940724	2940724	0	+	4	0	87	117	4.0
CP008925.1	h6.sal.bam	other	2940725	2940725	0	+	1	2	88	117	1.0
CP008925.1	h6.sal.bam	other	2940726	2940726	0	+	4	1	92	115	4.0
CP008925.1	h6.sal.bam	other	2940727	2940727	0	+	2	0	94	117	2.0
CP008925.1	h6.sal.bam	other	2940728	2940728	0	+	2	0	96	120	2.0
CP008925.1	h6.sal.bam	other	2940729	2940729	0	+	1	1	96	125	1.0
CP008925.1	h6.sal.bam	other	2940730	2940730	0	+	3	2	98	126	3.0
CP008925.1	h6.sal.bam	other	2940731	2940731	0	+	2	6	100	124	2.0
CP008925.1	h6.sal.bam	other	2940732	2940732	0	+	1	0	100	121	1.0
CP008925.1	h6.sal.bam	other	2940733	2940733	0	+	0	1	100	121	0.0
CP008925.1	h6.sal.bam	other	2940734	2940734	0	+	3	3	103	122	3.0
CP008925.1	h6.sal.bam	other	2940735	2940735	0	+	1	2	102	120	1.0
CP008925.1	h6.sal.bam	other	2940736	2940736	0	+	7	0	109	120	7.0
CP008925.1	h6.sal.bam	other	2940737	2940737	0	+	0	0	108	121	0.0
CP008925.1	h6.sal.bam	other	2940738	2940738	0	+	4	1	112	122	4.0
CP008925.1	h6.sal.bam	other	2940739	2940739	0	+	3	3	115	121	3.0
CP008925.1	h6.sal.bam	other	2940740	2940740	0	+	2	2	112	121	2.0
CP008925.1	h6.sal.bam	other	2940741	2940741	0	+	2	4	114	120	2.0
CP008925.1	h6.sal.bam	other	2940742	2940742	0	+	5	2	118	121	3.3333333333333335
CP008925.1	h6.sal.bam	other	2940743	2940743	0	+	2	0	118	121	1.3333333333333333
CP008925.1	h6.sal.bam	other	2940744	2940744	0	+	3	3	121	122	1.5
CP008925.1	h6.sal.bam	other	2940745	2940745	0	+	0	0	121	119	0.0
CP008925.1	h6.sal.bam	other	2940746	2940746	0	+	0	1	117	124	0.0
CP008925.1	h6.sal.bam	other	2940747	2940747	0	+	1	4	118	123	0.5
CP008925.1	h6.sal.bam	other	2940748	2940748	0	+	0	0	118	119	0.0
CP008925.1	h6.sal.bam	other	2940749	2940749	0	+	4	1	120	119	2.0
CP008925.1	h6.sal.bam	other	2940750	2940750	0	+	5	1	124	119	2.5
CP008925.1	h6.sal.bam	other	2940751	2940751	0	+	1	2	125	118	0.5
CP008925.1	h6.sal.bam	other	2940752	2940752	0	+	0	1	125	117	0.0
CP008925.1	h6.sal.bam	other	2940753	2940753	0	+	0	2	125	116	0.0
CP008925.1	h6.sal.bam	other	2940754	2940754	0	+	4	2	127	118	4.0
CP008925.1	h6.sal.bam	other	2940755	2940755	0	+	3	4	129	118	3.0
CP008925.1	h6.sal.bam	other	2940756	2940756	0	+	0	0	126	114	0.0
CP008925.1	h6.sal.bam	other	2940757	2940757	0	+	0	3	126	114	0.0
CP008925.1	h6.sal.bam	other	2940758	2940758	0	+	1	1	126	112	1.0
CP008925.1	h6.sal.bam	other	2940759	2940759	0	+	2	3	128	111	2.0
CP008925.1	h6.sal.bam	other	2940760	2940760	0	+	3	3	131	110	2.0
CP008925.1	h6.sal.bam	other	2940761	2940761	0	+	0	0	129	109	0.0
CP008925.1	h6.sal.bam	other	2940762	2940762	0	+	3	0	130	112	2.0
CP008925.1	h6.sal.bam	other	2940763	2940763	0	+	0	1	130	112	0.0
CP008925.1	h6.sal.bam	other	2940764	2940764	0	+	2	0	131	113	2.0
CP008925.1	h6.sal.bam	other	2940765	2940765	0	+	0	3	130	113	0.0
CP008925.1	h6.sal.bam	other	2940766	2940766	0	+	1	0	130	111	1.0
CP008925.1	h6.sal.bam	other	2940767	2940767	0	+	1	0	131	112	1.0
CP008925.1	h6.sal.bam	other	2940768	2940768	0	+	0	5	130	114	0.0
CP008925.1	h6.sal.bam	other	2940769	2940769	0	+	1	5	131	111	1.0
CP008925.1	h6.sal.bam	other	2940770	2940770	0	+	3	0	134	106	3.0
CP008925.1	h6.sal.bam	other	2940771	2940771	0	+	2	1	134	106	2.0
CP008925.1	h6.sal.bam	other	2940772	2940772	0	+	1	2	134	108	1.0
CP008925.1	h6.sal.bam	other	2940773	2940773	0	+	0	1	128	106	0.0
CP008925.1	h6.sal.bam	other	2940774	2940774	0	+	2	0	130	105	2.0
CP008925.1	h6.sal.bam	other	2940775	2940775	0	+	1	1	130	105	1.0
CP008925.1	h6.sal.bam	other	2940776	2940776	0	+	1	1	129	104	1.0
CP008925.1	h6.sal.bam	other	2940777	2940777	0	+	1	1	128	112	1.0
CP008925.1	h6.sal.bam	other	2940778	2940778	0	+	2	2	128	116	2.0
CP008925.1	h6.sal.bam	other	2940779	2940779	0	+	1	0	123	115	1.0
CP008925.1	h6.sal.bam	other	2940780	2940780	0	+	0	1	123	115	0.0
CP008925.1	h6.sal.bam	other	2940781	2940781	0	+	1	0	123	115	1.0
CP008925.1	h6.sal.bam	other	2940782	2940782	0	+	3	1	122	117	3.0
CP008925.1	h6.sal.bam	other	2940783	2940783	0	+	0	0	120	116	0.0
CP008925.1	h6.sal.bam	other	2940784	2940784	0	+	4	0	124	118	4.0
CP008925.1	h6.sal.bam	other	2940785	2940785	0	+	3	0	127	118	3.0
CP008925.1	h6.sal.bam	other	2940786	2940786	0	+	2	3	128	125	2.0
CP008925.1	h6.sal.bam	other	2940787	2940787	0	+	1	0	129	124	1.0
CP008925.1	h6.sal.bam	other	2940788	2940788	0	+	2	2	131	124	2.0
CP008925.1	h6.sal.bam	other	2940789	2940789	0	+	0	3	128	125	0.0
CP008925.1	h6.sal.bam	other	2940790	2940790	0	+	3	1	130	128	3.0
CP008925.1	h6.sal.bam	other	2940791	2940791	0	+	2	4	131	127	2.0
CP008925.1	h6.sal.bam	other	2940792	2940792	0	+	3	2	128	123	3.0
CP008925.1	h6.sal.bam	other	2940793	2940793	0	+	0	7	128	123	0.0
CP008925.1	h6.sal.bam	other	2940794	2940794	0	+	3	1	131	118	3.0
CP008925.1	h6.sal.bam	other	2940795	2940795	0	+	2	2	130	118	2.0
CP008925.1	h6.sal.bam	other	2940796	2940796	0	+	0	1	129	116	0.0
CP008925.1	h6.sal.bam	other	2940797	2940797	0	+	1	4	129	116	1.0
CP008925.1	h6.sal.bam	other	2940798	2940798	0	+	2	1	129	113	2.0
CP008925.1	h6.sal.bam	other	2940799	2940799	0	+	1	3	126	112	1.0
CP008925.1	h6.sal.bam	other	2940800	2940800	0	+	5	0	130	110	5.0
CP008925.1	h6.sal.bam	other	2940801	2940801	0	+	1	3	125	112	1.0
CP008925.1	h6.sal.bam	other	2940802	2940802	0	+	0	5	125	111	0.0
CP008925.1	h6.sal.bam	other	2940803	2940803	0	+	2	1	125	109	2.0
CP008925.1	h6.sal.bam	other	2940804	2940804	0	+	0	1	124	110	0.0
CP008925.1	h6.sal.bam	other	2940805	2940805	0	+	2	0	123	109	2.0
CP008925.1	h6.sal.bam	other	2940806	2940806	0	+	3	3	124	110	3.0
CP008925.1	h6.sal.bam	other	2940807	2940807	0	+	1	0	124	110	1.0
CP008925.1	h6.sal.bam	other	2940808	2940808	0	+	1	2	125	111	1.0
CP008925.1	h6.sal.bam	other	2940809	2940809	0	+	4	1	126	109	4.0
CP008925.1	h6.sal.bam	other	2940810	2940810	0	+	2	2	127	112	2.0
CP008925.1	h6.sal.bam	other	2940811	2940811	0	+	1	1	121	111	1.0
CP008925.1	h6.sal.bam	other	2940812	2940812	0	+	0	1	116	125	0.0
CP008925.1	h6.sal.bam	other	2940813	2940813	0	+	1	2	116	124	1.0
CP008925.1	h6.sal.bam	other	2940814	2940814	0	+	0	2	113	126	0.0
CP008925.1	h6.sal.bam	other	2940815	2940815	0	+	1	2	112	125	1.0
CP008925.1	h6.sal.bam	other	2940816	2940816	0	+	1	3	111	124	1.0
CP008925.1	h6.sal.bam	other	2940817	2940817	0	+	1	2	108	121	1.0
CP008925.1	h6.sal.bam	other	2940818	2940818	0	+	0	1	106	119	0.0
CP008925.1	h6.sal.bam	other	2940819	2940819	0	+	1	0	104	127	1.0
CP008925.1	h6.sal.bam	other	2940820	2940820	0	+	1	5	105	127	1.0
CP008925.1	h6.sal.bam	other	2940821	2940821	0	+	1	0	106	124	1.0
CP008925.1	h6.sal.bam	other	2940822	2940822	0	+	2	0	107	126	2.0
CP008925.1	h6.sal.bam	other	2940823	2940823	0	+	3	0	109	128	3.0
CP008925.1	h6.sal.bam	other	2940824	2940824	0	+	1	1	108	129	1.0
CP008925.1	h6.sal.bam	other	2940825	2940825	0	+	3	0	105	128	3.0
CP008925.1	h6.sal.bam	other	2940826	2940826	0	+	1	1	106	131	1.0
CP008925.1	h6.sal.bam	other	2940827	2940827	0	+	0	0	106	130	0.0
CP008925.1	h6.sal.bam	other	2940828	2940828	0	+	1	4	100	131	1.0
CP008925.1	h6.sal.bam	other	2940829	2940829	0	+	2	2	102	137	2.0
CP008925.1	h6.sal.bam	other	2940830	2940830	0	+	2	0	104	136	2.0
CP008925.1	h6.sal.bam	other	2940831	2940831	0	+	2	1	106	136	2.0
CP008925.1	h6.sal.bam	other	2940832	2940832	0	+	0	0	105	135	0.0
CP008925.1	h6.sal.bam	other	2940833	2940833	0	+	4	0	108	138	4.0
CP008925.1	h6.sal.bam	other	2940834	2940834	0	+	3	2	111	138	3.0
CP008925.1	h6.sal.bam	other	2940835	2940835	0	+	1	2	108	136	1.0
CP008925.1	h6.sal.bam	other	2940836	2940836	0	+	3	3	111	138	3.0
CP008925.1	h6.sal.bam	other	2940837	2940837	0	+	1	2	110	136	1.0
CP008925.1	h6.sal.bam	other	2940838	2940838	0	+	2	1	112	134	2.0
CP008925.1	h6.sal.bam	other	2940839	2940839	0	+	3	1	113	137	3.0
CP008925.1	h6.sal.bam	other	2940840	2940840	0	+	1	0	114	138	1.0
CP008925.1	h6.sal.bam	other	2940841	2940841	0	+	0	1	113	139	0.0
CP008925.1	h6.sal.bam	other	2940842	2940842	0	+	2	2	114	138	2.0
CP008925.1	h6.sal.bam	other	2940843	2940843	0	+	1	1	115	136	1.0
CP008925.1	h6.sal.bam	other	2940844	2940844	0	+	1	2	115	135	1.0
CP008925.1	h6.sal.bam	other	2940845	2940845	0	+	0	1	110	135	0.0
CP008925.1	h6.sal.bam	other	2940846	2940846	0	+	0	2	109	135	0.0
CP008925.1	h6.sal.bam	other	2940847	2940847	0	+	2	2	109	134	2.0
CP008925.1	h6.sal.bam	other	2940848	2940848	0	+	1	3	110	133	1.0
CP008925.1	h6.sal.bam	other	2940849	2940849	0	+	1	1	111	130	1.0
CP008925.1	h6.sal.bam	other	2940850	2940850	0	+	2	2	112	130	2.0
CP008925.1	h6.sal.bam	other	2940851	2940851	0	+	4	2	115	129	4.0
CP008925.1	h6.sal.bam	other	2940852	2940852	0	+	2	2	116	127	2.0
CP008925.1	h6.sal.bam	other	2940853	2940853	0	+	2	1	116	128	2.0
CP008925.1	h6.sal.bam	other	2940854	2940854	0	+	1	1	116	129	1.0
CP008925.1	h6.sal.bam	other	2940855	2940855	0	+	0	1	116	128	0.0
CP008925.1	h6.sal.bam	other	2940856	2940856	0	+	3	2	117	127	3.0
CP008925.1	h6.sal.bam	other	2940857	2940857	0	+	1	1	115	125	1.0
CP008925.1	h6.sal.bam	other	2940858	2940858	0	+	1	1	116	128	1.0
CP008925.1	h6.sal.bam	other	2940859	2940859	0	+	0	6	112	127	0.0
CP008925.1	h6.sal.bam	other	2940860	2940860	0	+	6	1	114	126	6.0
CP008925.1	h6.sal.bam	other	2940861	2940861	0	+	1	2	115	127	1.0
CP008925.1	h6.sal.bam	other	2940862	2940862	0	+	0	3	114	125	0.0
CP008925.1	h6.sal.bam	other	2940863	2940863	0	+	1	5	113	124	1.0
CP008925.1	h6.sal.bam	other	2940864	2940864	0	+	1	1	113	120	1.0
CP008925.1	h6.sal.bam	other	2940865	2940865	0	+	3	0	114	119	3.0
CP008925.1	h6.sal.bam	other	2940866	2940866	0	+	2	0	111	120	2.0
CP008925.1	h6.sal.bam	other	2940867	2940867	0	+	0	2	111	121	0.0
CP008925.1	h6.sal.bam	other	2940868	2940868	0	+	2	2	112	123	2.0
CP008925.1	h6.sal.bam	other	2940869	2940869	0	+	0	1	110	123	0.0
CP008925.1	h6.sal.bam	other	2940870	2940870	0	+	2	0	109	122	2.0
CP008925.1	h6.sal.bam	other	2940871	2940871	0	+	1	1	110	123	1.0
CP008925.1	h6.sal.bam	other	2940872	2940872	0	+	6	2	116	125	6.0
CP008925.1	h6.sal.bam	other	2940873	2940873	0	+	1	0	115	123	1.0
CP008925.1	h6.sal.bam	other	2940874	2940874	0	+	4	2	113	128	4.0
CP008925.1	h6.sal.bam	other	2940875	2940875	0	+	1	2	113	131	1.0
CP008925.1	h6.sal.bam	other	2940876	2940876	0	+	0	3	113	129	0.0
CP008925.1	h6.sal.bam	other	2940877	2940877	0	+	1	2	114	129	1.0
CP008925.1	h6.sal.bam	other	2940878	2940878	0	+	1	1	113	127	1.0
CP008925.1	h6.sal.bam	other	2940879	2940879	0	+	0	0	111	129	0.0
CP008925.1	h6.sal.bam	other	2940880	2940880	0	+	1	1	112	134	1.0
CP008925.1	h6.sal.bam	other	2940881	2940881	0	+	1	3	110	134	1.0
CP008925.1	h6.sal.bam	other	2940882	2940882	0	+	1	2	110	133	1.0
CP008925.1	h6.sal.bam	other	2940883	2940883	0	+	0	2	109	136	0.0
CP008925.1	h6.sal.bam	other	2940884	2940884	0	+	1	1	106	136	1.0
CP008925.1	h6.sal.bam	other	2940885	2940885	0	+	7	0	110	136	7.0
CP008925.1	h6.sal.bam	GTTC	2940886	2940886	2940894	+	2	18	112	139	2.0
CP008925.1	h6.sal.bam	other	2940887	2940887	0	+	4	2	116	122	4.0
CP008925.1	h6.sal.bam	GTTC	2940888	2940888	2940894	+	17	0	132	120	17.0
CP008925.1	h6.sal.bam	other	2940889	2940889	0	+	4	1	136	120	4.0
CP008925.1	h6.sal.bam	other	2940890	2940890	0	+	4	1	138	122	4.0
CP008925.1	h6.sal.bam	other	2940891	2940891	0	+	1	2	138	127	1.0
CP008925.1	h6.sal.bam	other	2940892	2940892	0	+	0	3	138	125	0.0
CP008925.1	h6.sal.bam	other	2940893	2940893	0	+	0	3	138	126	0.0
CP008925.1	h6.sal.bam	other	2940894	2940894	0	+	1	0	138	124	1.0
CP008925.1	h6.sal.bam	other	2940895	2940895	0	+	1	2	138	124	1.0
CP008925.1	h6.sal.bam	other	2940896	2940896	0	+	1	3	138	123	1.0
CP008925.1	h6.sal.bam	other	2940897	2940897	0	+	3	2	139	125	3.0
CP008925.1	h6.sal.bam	other	2940898	2940898	0	+	1	2	137	125	1.0
CP008925.1	h6.sal.bam	other	2940899	2940899	0	+	3	1	139	126	3.0
CP008925.1	h6.sal.bam	other	2940900	2940900	0	+	1	2	136	126	1.0
CP008925.1	h6.sal.bam	other	2940901	2940901	0	+	0	0	135	124	0.0
CP008925.1	h6.sal.bam	other	2940902	2940902	0	+	1	2	136	127	1.0
CP008925.1	h6.sal.bam	GTTC	2940903	2940903	2940894	+	1	9	136	125	1.0
CP008925.1	h6.sal.bam	other	2940904	2940904	0	+	1	1	134	117	1.0
CP008925.1	h6.sal.bam	GTTC	2940905	2940905	2940894	+	5	2	138	117	5.0
CP008925.1	h6.sal.bam	other	2940906	2940906	0	+	2	0	138	117	2.0
CP008925.1	h6.sal.bam	other	2940907	2940907	0	+	0	1	134	118	0.0
CP008925.1	h6.sal.bam	other	2940908	2940908	0	+	1	3	135	118	1.0
CP008925.1	h6.sal.bam	other	2940909	2940909	0	+	2	0	129	117	2.0
CP008925.1	h6.sal.bam	other	2940910	2940910	0	+	1	1	130	118	1.0
CP008925.1	h6.sal.bam	other	2940911	2940911	0	+	2	0	132	120	2.0
CP008925.1	h6.sal.bam	other	2940912	2940912	0	+	1	3	131	120	1.0
CP008925.1	h6.sal.bam	other	2940913	2940913	0	+	0	0	130	118	0.0
CP008925.1	h6.sal.bam	GTTC	2940914	2940914	2940922	+	0	2	127	118	0.0
CP008925.1	h6.sal.bam	other	2940915	2940915	0	+	3	2	129	116	3.0
CP008925.1	h6.sal.bam	GTTC	2940916	2940916	2940922	+	2	0	131	119	2.0
CP008925.1	h6.sal.bam	other	2940917	2940917	0	+	1	0	130	120	1.0
CP008925.1	h6.sal.bam	other	2940918	2940918	0	+	6	2	135	121	6.0
CP008925.1	h6.sal.bam	other	2940919	2940919	0	+	1	2	135	121	1.0
CP008925.1	h6.sal.bam	other	2940920	2940920	0	+	0	1	135	119	0.0
CP008925.1	h6.sal.bam	other	2940921	2940921	0	+	3	1	135	119	3.0
CP008925.1	h6.sal.bam	other	2940922	2940922	0	+	3	0	138	119	3.0
CP008925.1	h6.sal.bam	other	2940923	2940923	0	+	2	0	140	119	2.0
CP008925.1	h6.sal.bam	other	2940924	2940924	0	+	0	0	139	119	0.0
CP008925.1	h6.sal.bam	other	2940925	2940925	0	+	2	0	139	120	2.0
CP008925.1	h6.sal.bam	other	2940926	2940926	0	+	0	3	133	120	0.0
CP008925.1	h6.sal.bam	other	2940927	2940927	0	+	1	2	134	117	1.0
CP008925.1	h6.sal.bam	other	2940928	2940928	0	+	2	0	134	115	2.0
CP008925.1	h6.sal.bam	other	2940929	2940929	0	+	3	0	136	115	3.0
CP008925.1	h6.sal.bam	other	2940930	2940930	0	+	1	4	137	130	1.0
CP008925.1	h6.sal.bam	GTTC	2940931	2940931	2940922	+	2	3	136	129	2.0
CP008925.1	h6.sal.bam	other	2940932	2940932	0	+	0	0	135	127	0.0
CP008925.1	h6.sal.bam	GTTC	2940933	2940933	2940922	+	3	1	137	128	3.0
CP008925.1	h6.sal.bam	other	2940934	2940934	0	+	2	1	138	127	2.0
CP008925.1	h6.sal.bam	other	2940935	2940935	0	+	0	2	134	136	0.0
CP008925.1	h6.sal.bam	other	2940936	2940936	0	+	0	0	132	135	0.0
CP008925.1	h6.sal.bam	other	2940937	2940937	0	+	0	2	132	135	0.0
CP008925.1	h6.sal.bam	other	2940938	2940938	0	+	0	1	132	136	0.0
CP008925.1	h6.sal.bam	other	2940939	2940939	0	+	1	0	132	135	1.0
CP008925.1	h6.sal.bam	other	2940940	2940940	0	+	0	1	128	135	0.0
CP008925.1	h6.sal.bam	other	2940941	2940941	0	+	1	1	128	135	1.0
CP008925.1	h6.sal.bam	other	2940942	2940942	0	+	2	4	130	137	2.0
CP008925.1	h6.sal.bam	other	2940943	2940943	0	+	0	2	128	133	0.0
CP008925.1	h6.sal.bam	other	2940944	2940944	0	+	3	1	131	134	3.0
CP008925.1	h6.sal.bam	other	2940945	2940945	0	+	0	0	128	133	0.0
CP008925.1	h6.sal.bam	other	2940946	2940946	0	+	4	3	131	134	4.0
CP008925.1	h6.sal.bam	other	2940947	2940947	0	+	1	4	127	133	1.0
CP008925.1	h6.sal.bam	other	2940948	2940948	0	+	0	1	126	130	0.0
CP008925.1	h6.sal.bam	other	2940949	2940949	0	+	4	5	126	132	4.0
CP008925.1	h6.sal.bam	other	2940950	2940950	0	+	2	1	126	127	2.0
CP008925.1	h6.sal.bam	other	2940951	2940951	0	+	5	2	131	128	5.0
CP008925.1	h6.sal.bam	other	2940952	2940952	0	+	1	0	132	126	1.0
CP008925.1	h6.sal.bam	other	2940953	2940953	0	+	1	4	132	126	1.0
CP008925.1	h6.sal.bam	other	2940954	2940954	0	+	3	4	133	122	3.0
CP008925.1	h6.sal.bam	other	2940955	2940955	0	+	2	1	135	119	2.0
CP008925.1	h6.sal.bam	other	2940956	2940956	0	+	3	3	138	120	3.0
CP008925.1	h6.sal.bam	other	2940957	2940957	0	+	2	4	139	117	2.0
CP008925.1	h6.sal.bam	other	2940958	2940958	0	+	0	2	139	113	0.0
CP008925.1	h6.sal.bam	other	2940959	2940959	0	+	3	1	141	112	3.0
CP008925.1	h6.sal.bam	other	2940960	2940960	0	+	1	3	135	111	1.0
CP008925.1	h6.sal.bam	other	2940961	2940961	0	+	0	1	133	108	0.0
CP008925.1	h6.sal.bam	other	2940962	2940962	0	+	4	0	132	120	4.0
CP008925.1	h6.sal.bam	other	2940963	2940963	0	+	2	0	116	121	2.0
CP008925.1	h6.sal.bam	other	2940964	2940964	0	+	4	3	118	123	4.0
CP008925.1	h6.sal.bam	other	2940965	2940965	0	+	2	6	116	122	2.0
CP008925.1	h6.sal.bam	other	2940966	2940966	0	+	1	0	116	117	1.0
CP008925.1	h6.sal.bam	other	2940967	2940967	0	+	1	4	117	121	1.0
CP008925.1	h6.sal.bam	other	2940968	2940968	0	+	0	1	116	119	0.0
CP008925.1	h6.sal.bam	other	2940969	2940969	0	+	2	1	118	118	2.0
CP008925.1	h6.sal.bam	other	2940970	2940970	0	+	2	1	118	119	2.0
CP008925.1	h6.sal.bam	other	2940971	2940971	0	+	2	5	120	118	2.0
CP008925.1	h6.sal.bam	other	2940972	2940972	0	+	0	1	115	116	0.0
CP008925.1	h6.sal.bam	other	2940973	2940973	0	+	1	3	116	116	1.0
CP008925.1	h6.sal.bam	other	2940974	2940974	0	+	1	1	114	114	1.0
CP008925.1	h6.sal.bam	other	2940975	2940975	0	+	2	0	114	114	2.0
CP008925.1	h6.sal.bam	other	2940976	2940976	0	+	2	3	116	116	2.0
CP008925.1	h6.sal.bam	other	2940977	2940977	0	+	0	0	116	113	0.0
CP008925.1	h6.sal.bam	other	2940978	2940978	0	+	4	1	119	118	4.0
CP008925.1	h6.sal.bam	other	2940979	2940979	0	+	0	1	117	120	0.0
CP008925.1	h6.sal.bam	other	2940980	2940980	0	+	1	2	113	120	1.0
CP008925.1	h6.sal.bam	other	2940981	2940981	0	+	1	1	112	119	1.0
CP008925.1	h6.sal.bam	other	2940982	2940982	0	+	0	1	112	118	0.0
CP008925.1	h6.sal.bam	other	2940983	2940983	0	+	2	2	114	117	2.0
CP008925.1	h6.sal.bam	other	2940984	2940984	0	+	1	0	113	118	1.0
CP008925.1	h6.sal.bam	other	2940985	2940985	0	+	0	3	113	120	0.0
CP008925.1	h6.sal.bam	other	2940986	2940986	0	+	2	0	113	118	2.0
CP008925.1	h6.sal.bam	other	2940987	2940987	0	+	0	1	112	118	0.0
CP008925.1	h6.sal.bam	other	2940988	2940988	0	+	2	1	114	121	2.0
CP008925.1	h6.sal.bam	other	2940989	2940989	0	+	4	1	115	122	4.0
CP008925.1	h6.sal.bam	other	2940990	2940990	0	+	1	3	116	121	1.0
CP008925.1	h6.sal.bam	other	2940991	2940991	0	+	1	1	115	120	1.0
CP008925.1	h6.sal.bam	other	2940992	2940992	0	+	2	1	116	119	2.0
CP008925.1	h6.sal.bam	other	2940993	2940993	0	+	2	2	111	122	2.0
CP008925.1	h6.sal.bam	other	2940994	2940994	0	+	1	0	112	125	1.0
CP008925.1	h6.sal.bam	other	2940995	2940995	0	+	1	1	113	126	1.0
CP008925.1	h6.sal.bam	other	2940996	2940996	0	+	2	1	112	128	2.0
CP008925.1	h6.sal.bam	other	2940997	2940997	0	+	0	0	110	129	0.0
CP008925.1	h6.sal.bam	other	2940998	2940998	0	+	4	0	109	129	4.0
CP008925.1	h6.sal.bam	other	2940999	2940999	0	+	1	1	110	131	1.0
CP008925.1	h6.sal.bam	other	2941000	2941000	0	+	0	3	110	131	0.0
CP008925.1	h6.sal.bam	other	2941001	2941001	0	+	2	10	112	128	2.0
CP008925.1	h6.sal.bam	other	2941002	2941002	0	+	0	1	112	123	0.0
CP008925.1	h6.sal.bam	other	2941003	2941003	0	+	3	2	112	122	3.0
CP008925.1	h6.sal.bam	other	2941004	2941004	0	+	5	2	115	121	5.0
CP008925.1	h6.sal.bam	other	2941005	2941005	0	+	1	1	113	119	1.0
CP008925.1	h6.sal.bam	other	2941006	2941006	0	+	0	1	113	118	0.0
CP008925.1	h6.sal.bam	other	2941007	2941007	0	+	3	3	116	120	3.0
CP008925.1	h6.sal.bam	other	2941008	2941008	0	+	1	1	112	120	1.0
CP008925.1	h6.sal.bam	other	2941009	2941009	0	+	0	6	112	120	0.0
CP008925.1	h6.sal.bam	other	2941010	2941010	0	+	1	1	112	116	1.0
CP008925.1	h6.sal.bam	other	2941011	2941011	0	+	0	1	112	116	0.0
CP008925.1	h6.sal.bam	other	2941012	2941012	0	+	1	2	112	118	1.0
CP008925.1	h6.sal.bam	other	2941013	2941013	0	+	0	0	112	118	0.0
CP008925.1	h6.sal.bam	other	2941014	2941014	0	+	4	1	115	122	4.0
CP008925.1	h6.sal.bam	other	2941015	2941015	0	+	1	3	116	121	1.0
CP008925.1	h6.sal.bam	other	2941016	2941016	0	+	1	0	116	119	1.0
CP008925.1	h6.sal.bam	other	2941017	2941017	0	+	1	1	115	119	1.0
CP008925.1	h6.sal.bam	other	2941018	2941018	0	+	5	2	120	124	5.0
CP008925.1	h6.sal.bam	other	2941019	2941019	0	+	1	0	118	122	1.0
CP008925.1	h6.sal.bam	other	2941020	2941020	0	+	1	1	116	129	1.0
CP008925.1	h6.sal.bam	other	2941021	2941021	0	+	0	2	115	128	0.0
CP008925.1	h6.sal.bam	other	2941022	2941022	0	+	0	1	115	129	0.0
CP008925.1	h6.sal.bam	other	2941023	2941023	0	+	2	3	112	129	2.0
CP008925.1	h6.sal.bam	other	2941024	2941024	0	+	0	0	112	126	0.0
CP008925.1	h6.sal.bam	other	2941025	2941025	0	+	1	2	111	129	1.0
CP008925.1	h6.sal.bam	other	2941026	2941026	0	+	4	0	111	127	4.0
CP008925.1	h6.sal.bam	other	2941027	2941027	0	+	2	0	111	127	2.0
CP008925.1	h6.sal.bam	other	2941028	2941028	0	+	0	1	111	132	0.0
CP008925.1	h6.sal.bam	other	2941029	2941029	0	+	1	1	109	133	1.0
CP008925.1	h6.sal.bam	other	2941030	2941030	0	+	0	1	107	137	0.0
CP008925.1	h6.sal.bam	other	2941031	2941031	0	+	0	0	104	139	0.0
CP008925.1	h6.sal.bam	other	2941032	2941032	0	+	1	1	103	140	1.0
CP008925.1	h6.sal.bam	other	2941033	2941033	0	+	0	0	102	140	0.0
CP008925.1	h6.sal.bam	other	2941034	2941034	0	+	5	6	105	143	5.0
CP008925.1	h6.sal.bam	other	2941035	2941035	0	+	6	7	110	139	6.0
CP008925.1	h6.sal.bam	other	2941036	2941036	0	+	3	0	106	132	3.0
CP008925.1	h6.sal.bam	other	2941037	2941037	0	+	3	1	109	134	3.0
CP008925.1	h6.sal.bam	other	2941038	2941038	0	+	2	2	111	133	2.0
CP008925.1	h6.sal.bam	other	2941039	2941039	0	+	0	2	107	135	0.0
CP008925.1	h6.sal.bam	other	2941040	2941040	0	+	2	2	107	137	2.0
CP008925.1	h6.sal.bam	other	2941041	2941041	0	+	3	4	109	141	3.0
CP008925.1	h6.sal.bam	other	2941042	2941042	0	+	0	2	107	140	0.0
CP008925.1	h6.sal.bam	other	2941043	2941043	0	+	2	0	108	139	2.0
CP008925.1	h6.sal.bam	other	2941044	2941044	0	+	1	2	108	139	1.0
CP008925.1	h6.sal.bam	other	2941045	2941045	0	+	2	2	110	138	2.0
CP008925.1	h6.sal.bam	other	2941046	2941046	0	+	0	0	108	137	0.0
CP008925.1	h6.sal.bam	other	2941047	2941047	0	+	3	1	110	138	3.0
CP008925.1	h6.sal.bam	other	2941048	2941048	0	+	1	1	111	137	1.0
CP008925.1	h6.sal.bam	other	2941049	2941049	0	+	0	1	110	142	0.0
CP008925.1	h6.sal.bam	other	2941050	2941050	0	+	1	2	107	142	1.0
CP008925.1	h6.sal.bam	other	2941051	2941051	0	+	1	0	108	140	1.0
CP008925.1	h6.sal.bam	other	2941052	2941052	0	+	1	6	109	147	1.0
CP008925.1	h6.sal.bam	other	2941053	2941053	0	+	1	2	106	146	1.0
CP008925.1	h6.sal.bam	other	2941054	2941054	0	+	1	1	107	147	1.0
CP008925.1	h6.sal.bam	other	2941055	2941055	0	+	2	1	108	146	2.0
CP008925.1	h6.sal.bam	other	2941056	2941056	0	+	0	0	106	145	0.0
CP008925.1	h6.sal.bam	other	2941057	2941057	0	+	3	1	109	149	3.0
CP008925.1	h6.sal.bam	other	2941058	2941058	0	+	3	4	110	148	3.0
CP008925.1	h6.sal.bam	other	2941059	2941059	0	+	1	2	110	144	1.0
CP008925.1	h6.sal.bam	other	2941060	2941060	0	+	0	0	110	144	0.0
CP008925.1	h6.sal.bam	other	2941061	2941061	0	+	1	0	109	146	0.6666666666666666
CP008925.1	h6.sal.bam	other	2941062	2941062	0	+	1	4	110	146	0.6666666666666666
CP008925.1	h6.sal.bam	other	2941063	2941063	0	+	0	2	107	144	0.0
CP008925.1	h6.sal.bam	other	2941064	2941064	0	+	2	0	105	144	2.0
CP008925.1	h6.sal.bam	other	2941065	2941065	0	+	0	2	104	146	0.0
CP008925.1	h6.sal.bam	other	2941066	2941066	0	+	1	0	102	145	0.6666666666666666
CP008925.1	h6.sal.bam	other	2941067	2941067	0	+	1	5	103	147	0.6666666666666666
CP008925.1	h6.sal.bam	other	2941068	2941068	0	+	1	4	104	142	0.6666666666666666
CP008925.1	h6.sal.bam	other	2941069	2941069	0	+	5	2	109	140	2.5
CP008925.1	h6.sal.bam	other	2941070	2941070	0	+	2	2	110	139	1.0
CP008925.1	h6.sal.bam	GAAC	2941071	2941071	2941079	+	4	2	112	140	2.0
CP008925.1	h6.sal.bam	other	2941072	2941072	0	+	1	1	109	138	0.5
CP008925.1	h6.sal.bam	GAAC	2941073	2941073	2941079	+	2	1	111	137	1.0
CP008925.1	h6.sal.bam	other	2941074	2941074	0	+	2	1	112	137	1.0
CP008925.1	h6.sal.bam	other	2941075	2941075	0	+	0	0	111	137	0.0
CP008925.1	h6.sal.bam	other	2941076	2941076	0	+	1	5	111	142	0.5
CP008925.1	h6.sal.bam	other	2941077	2941077	0	+	3	0	114	138	1.5
CP008925.1	h6.sal.bam	other	2941078	2941078	0	+	2	0	112	140	1.0
CP008925.1	h6.sal.bam	other	2941079	2941079	0	+	4	0	111	142	2.0
CP008925.1	h6.sal.bam	other	2941080	2941080	0	+	3	2	113	144	1.5
CP008925.1	h6.sal.bam	other	2941081	2941081	0	+	2	2	113	143	1.0
CP008925.1	h6.sal.bam	other	2941082	2941082	0	+	1	3	114	141	0.5
CP008925.1	h6.sal.bam	other	2941083	2941083	0	+	2	1	115	141	1.0
CP008925.1	h6.sal.bam	other	2941084	2941084	0	+	3	2	118	140	1.5
CP008925.1	h6.sal.bam	other	2941085	2941085	0	+	2	1	119	139	1.0
CP008925.1	h6.sal.bam	other	2941086	2941086	0	+	1	4	120	138	0.5
CP008925.1	h6.sal.bam	other	2941087	2941087	0	+	2	1	121	136	1.0
CP008925.1	h6.sal.bam	GAAC;GTTC	2941088	2941088	2941079;2941096	+	1	4	122	135	0.5
CP008925.1	h6.sal.bam	other	2941089	2941089	0	+	3	0	121	132	1.5
CP008925.1	h6.sal.bam	GAAC;GTTC	2941090	2941090	2941079;2941096	+	4	1	124	137	2.0
CP008925.1	h6.sal.bam	other	2941091	2941091	0	+	3	1	124	138	1.5
CP008925.1	h6.sal.bam	other	2941092	2941092	0	+	0	5	124	137	0.0
CP008925.1	h6.sal.bam	other	2941093	2941093	0	+	2	2	120	136	1.0
CP008925.1	h6.sal.bam	other	2941094	2941094	0	+	4	5	124	134	2.0
CP008925.1	h6.sal.bam	other	2941095	2941095	0	+	3	0	127	129	1.5
CP008925.1	h6.sal.bam	other	2941096	2941096	0	+	2	3	129	131	1.0
CP008925.1	h6.sal.bam	other	2941097	2941097	0	+	3	1	132	128	1.5
CP008925.1	h6.sal.bam	other	2941098	2941098	0	+	2	2	132	129	1.0
CP008925.1	h6.sal.bam	other	2941099	2941099	0	+	1	1	133	130	0.5
CP008925.1	h6.sal.bam	other	2941100	2941100	0	+	3	1	135	131	1.5
CP008925.1	h6.sal.bam	other	2941101	2941101	0	+	3	5	132	132	1.5
CP008925.1	h6.sal.bam	other	2941102	2941102	0	+	1	2	133	129	0.5
CP008925.1	h6.sal.bam	other	2941103	2941103	0	+	1	2	134	127	0.5
CP008925.1	h6.sal.bam	other	2941104	2941104	0	+	6	2	139	125	3.0
CP008925.1	h6.sal.bam	GTTC	2941105	2941105	2941096	+	3	4	142	125	1.5
CP008925.1	h6.sal.bam	other	2941106	2941106	0	+	3	0	145	122	1.5
CP008925.1	h6.sal.bam	GTTC	2941107	2941107	2941096	+	3	1	142	123	1.5
CP008925.1	h6.sal.bam	other	2941108	2941108	0	+	1	3	143	124	0.5
CP008925.1	h6.sal.bam	other	2941109	2941109	0	+	1	2	144	122	0.5
CP008925.1	h6.sal.bam	other	2941110	2941110	0	+	4	0	142	121	2.0
CP008925.1	h6.sal.bam	other	2941111	2941111	0	+	4	2	143	121	2.0
CP008925.1	h6.sal.bam	other	2941112	2941112	0	+	1	3	141	119	0.5
CP008925.1	h6.sal.bam	other	2941113	2941113	0	+	0	4	139	122	0.0
CP008925.1	h6.sal.bam	other	2941114	2941114	0	+	1	1	138	119	0.6666666666666666
CP008925.1	h6.sal.bam	other	2941115	2941115	0	+	0	6	138	120	0.0
CP008925.1	h6.sal.bam	other	2941116	2941116	0	+	4	3	139	114	2.0
CP008925.1	h6.sal.bam	other	2941117	2941117	0	+	1	1	140	111	0.5
CP008925.1	h6.sal.bam	other	2941118	2941118	0	+	5	0	143	111	2.5
CP008925.1	h6.sal.bam	other	2941119	2941119	0	+	3	1	145	112	1.5
CP008925.1	h6.sal.bam	other	2941120	2941120	0	+	1	1	144	112	0.5
CP008925.1	h6.sal.bam	other	2941121	2941121	0	+	2	0	143	114	1.0
CP008925.1	h6.sal.bam	other	2941122	2941122	0	+	2	1	145	114	1.0
CP008925.1	h6.sal.bam	other	2941123	2941123	0	+	2	5	146	115	1.0
CP008925.1	h6.sal.bam	other	2941124	2941124	0	+	0	2	145	114	0.0
CP008925.1	h6.sal.bam	other	2941125	2941125	0	+	1	6	145	112	0.6666666666666666
CP008925.1	h6.sal.bam	other	2941126	2941126	0	+	0	2	144	107	0.0
CP008925.1	h6.sal.bam	other	2941127	2941127	0	+	2	5	146	107	1.0
CP008925.1	h6.sal.bam	other	2941128	2941128	0	+	0	3	145	102	0.0
CP008925.1	h6.sal.bam	other	2941129	2941129	0	+	0	2	144	100	0.0
CP008925.1	h6.sal.bam	other	2941130	2941130	0	+	2	1	144	98	1.3333333333333333
CP008925.1	h6.sal.bam	other	2941131	2941131	0	+	10	0	151	98	6.666666666666667
CP008925.1	h6.sal.bam	other	2941132	2941132	0	+	1	0	152	98	0.5
CP008925.1	h6.sal.bam	other	2941133	2941133	0	+	3	2	151	98	2.0
CP008925.1	h6.sal.bam	other	2941134	2941134	0	+	0	1	150	96	0.0
CP008925.1	h6.sal.bam	other	2941135	2941135	0	+	2	1	152	99	2.0
CP008925.1	h6.sal.bam	other	2941136	2941136	0	+	6	2	157	99	4.0
CP008925.1	h6.sal.bam	other	2941137	2941137	0	+	2	1	158	97	2.0
CP008925.1	h6.sal.bam	other	2941138	2941138	0	+	1	1	156	97	1.0
CP008925.1	h6.sal.bam	other	2941139	2941139	0	+	0	2	156	97	0.0
CP008925.1	h6.sal.bam	other	2941140	2941140	0	+	0	1	156	98	0.0
CP008925.1	h6.sal.bam	other	2941141	2941141	0	+	1	2	157	98	1.0
CP008925.1	h6.sal.bam	other	2941142	2941142	0	+	4	0	160	98	4.0
CP008925.1	h6.sal.bam	other	2941143	2941143	0	+	2	2	156	98	2.0
CP008925.1	h6.sal.bam	other	2941144	2941144	0	+	0	1	155	98	0.0
CP008925.1	h6.sal.bam	other	2941145	2941145	0	+	1	3	156	97	1.0
CP008925.1	h6.sal.bam	other	2941146	2941146	0	+	2	0	153	95	2.0
CP008925.1	h6.sal.bam	other	2941147	2941147	0	+	0	1	153	95	0.0
CP008925.1	h6.sal.bam	other	2941148	2941148	0	+	1	0	152	94	1.0
CP008925.1	h6.sal.bam	other	2941149	2941149	0	+	0	1	150	96	0.0
CP008925.1	h6.sal.bam	other	2941150	2941150	0	+	2	4	152	99	2.0
CP008925.1	h6.sal.bam	other	2941151	2941151	0	+	0	1	148	97	0.0
CP008925.1	h6.sal.bam	other	2941152	2941152	0	+	2	3	150	98	2.0
CP008925.1	h6.sal.bam	other	2941153	2941153	0	+	0	2	148	96	0.0
CP008925.1	h6.sal.bam	other	2941154	2941154	0	+	0	2	144	97	0.0
CP008925.1	h6.sal.bam	other	2941155	2941155	0	+	1	1	140	95	1.0
CP008925.1	h6.sal.bam	other	2941156	2941156	0	+	3	0	143	94	3.0
CP008925.1	h6.sal.bam	other	2941157	2941157	0	+	0	3	141	94	0.0
CP008925.1	h6.sal.bam	other	2941158	2941158	0	+	1	0	138	97	1.0
CP008925.1	h6.sal.bam	other	2941159	2941159	0	+	1	0	137	99	1.0
CP008925.1	h6.sal.bam	other	2941160	2941160	0	+	0	2	137	99	0.0
CP008925.1	h6.sal.bam	other	2941161	2941161	0	+	0	0	136	97	0.0
CP008925.1	h6.sal.bam	other	2941162	2941162	0	+	1	1	135	98	1.0
CP008925.1	h6.sal.bam	GTTC	2941163	2941163	2941171	+	1	4	135	99	1.0
CP008925.1	h6.sal.bam	other	2941164	2941164	0	+	1	1	126	95	1.0
CP008925.1	h6.sal.bam	GTTC	2941165	2941165	2941171	+	2	2	128	95	2.0
CP008925.1	h6.sal.bam	other	2941166	2941166	0	+	0	3	126	93	0.0
CP008925.1	h6.sal.bam	other	2941167	2941167	0	+	2	1	128	92	2.0
CP008925.1	h6.sal.bam	other	2941168	2941168	0	+	1	0	128	91	1.0
CP008925.1	h6.sal.bam	other	2941169	2941169	0	+	2	0	126	91	2.0
CP008925.1	h6.sal.bam	other	2941170	2941170	0	+	0	2	123	96	0.0
CP008925.1	h6.sal.bam	other	2941171	2941171	0	+	3	2	124	96	3.0
CP008925.1	h6.sal.bam	other	2941172	2941172	0	+	1	2	122	94	1.0
CP008925.1	h6.sal.bam	other	2941173	2941173	0	+	2	1	123	92	2.0
CP008925.1	h6.sal.bam	other	2941174	2941174	0	+	0	2	121	94	0.0
CP008925.1	h6.sal.bam	other	2941175	2941175	0	+	0	2	115	92	0.0
CP008925.1	h6.sal.bam	other	2941176	2941176	0	+	2	2	117	92	2.0
CP008925.1	h6.sal.bam	other	2941177	2941177	0	+	2	1	119	90	2.0
CP008925.1	h6.sal.bam	other	2941178	2941178	0	+	3	1	121	89	3.0
CP008925.1	h6.sal.bam	other	2941179	2941179	0	+	5	2	120	88	5.0
CP008925.1	h6.sal.bam	GTTC	2941180	2941180	2941171	+	1	0	118	86	1.0
CP008925.1	h6.sal.bam	other	2941181	2941181	0	+	3	0	115	87	3.0
CP008925.1	h6.sal.bam	GTTC	2941182	2941182	2941171	+	3	2	116	88	3.0
CP008925.1	h6.sal.bam	other	2941183	2941183	0	+	1	2	117	86	1.0
CP008925.1	h6.sal.bam	other	2941184	2941184	0	+	1	0	118	84	1.0
CP008925.1	h6.sal.bam	other	2941185	2941185	0	+	3	1	113	86	3.0
CP008925.1	h6.sal.bam	other	2941186	2941186	0	+	2	5	115	86	2.0
CP008925.1	h6.sal.bam	other	2941187	2941187	0	+	1	0	114	81	1.0
CP008925.1	h6.sal.bam	other	2941188	2941188	0	+	1	1	115	83	1.0
CP008925.1	h6.sal.bam	other	2941189	2941189	0	+	0	2	115	83	0.0
CP008925.1	h6.sal.bam	other	2941190	2941190	0	+	3	0	117	81	3.0
CP008925.1	h6.sal.bam	other	2941191	2941191	0	+	2	0	115	82	2.0
CP008925.1	h6.sal.bam	other	2941192	2941192	0	+	0	1	109	85	0.0
CP008925.1	h6.sal.bam	other	2941193	2941193	0	+	4	1	113	85	4.0
CP008925.1	h6.sal.bam	other	2941194	2941194	0	+	2	1	112	87	2.0
CP008925.1	h6.sal.bam	other	2941195	2941195	0	+	1	3	113	86	1.0
CP008925.1	h6.sal.bam	other	2941196	2941196	0	+	1	2	107	88	1.0
CP008925.1	h6.sal.bam	other	2941197	2941197	0	+	3	1	110	86	3.0
CP008925.1	h6.sal.bam	other	2941198	2941198	0	+	0	3	110	85	0.0
CP008925.1	h6.sal.bam	other	2941199	2941199	0	+	1	0	111	82	1.0
CP008925.1	h6.sal.bam	other	2941200	2941200	0	+	1	1	112	83	1.0
CP008925.1	h6.sal.bam	other	2941201	2941201	0	+	0	2	112	85	0.0
CP008925.1	h6.sal.bam	other	2941202	2941202	0	+	1	0	111	83	1.0
CP008925.1	h6.sal.bam	other	2941203	2941203	0	+	1	1	112	83	1.0
CP008925.1	h6.sal.bam	other	2941204	2941204	0	+	0	0	112	87	0.0
CP008925.1	h6.sal.bam	other	2941205	2941205	0	+	1	1	101	88	1.0
CP008925.1	h6.sal.bam	other	2941206	2941206	0	+	3	0	104	87	3.0
CP008925.1	h6.sal.bam	other	2941207	2941207	0	+	3	0	103	92	3.0
CP008925.1	h6.sal.bam	other	2941208	2941208	0	+	0	4	103	92	0.0
CP008925.1	h6.sal.bam	other	2941209	2941209	0	+	2	2	105	88	2.0
CP008925.1	h6.sal.bam	other	2941210	2941210	0	+	5	0	108	91	5.0
CP008925.1	h6.sal.bam	other	2941211	2941211	0	+	1	0	102	91	1.0
CP008925.1	h6.sal.bam	other	2941212	2941212	0	+	2	0	102	92	2.0
CP008925.1	h6.sal.bam	other	2941213	2941213	0	+	0	1	102	92	0.0
CP008925.1	h6.sal.bam	other	2941214	2941214	0	+	2	4	104	92	2.0
CP008925.1	h6.sal.bam	other	2941215	2941215	0	+	3	1	107	88	3.0
CP008925.1	h6.sal.bam	other	2941216	2941216	0	+	1	2	107	88	1.0
CP008925.1	h6.sal.bam	other	2941217	2941217	0	+	3	0	106	87	3.0
CP008925.1	h6.sal.bam	other	2941218	2941218	0	+	1	2	105	88	1.0
CP008925.1	h6.sal.bam	other	2941219	2941219	0	+	1	0	105	89	1.0
CP008925.1	h6.sal.bam	other	2941220	2941220	0	+	0	1	103	92	0.0
CP008925.1	h6.sal.bam	other	2941221	2941221	0	+	1	1	104	91	1.0
CP008925.1	h6.sal.bam	other	2941222	2941222	0	+	2	2	106	91	2.0
CP008925.1	h6.sal.bam	other	2941223	2941223	0	+	3	2	108	89	3.0
CP008925.1	h6.sal.bam	other	2941224	2941224	0	+	1	2	107	89	1.0
CP008925.1	h6.sal.bam	other	2941225	2941225	0	+	2	1	109	88	2.0
CP008925.1	h6.sal.bam	other	2941226	2941226	0	+	5	2	114	87	5.0
CP008925.1	h6.sal.bam	other	2941227	2941227	0	+	1	0	113	88	1.0
CP008925.1	h6.sal.bam	other	2941228	2941228	0	+	1	3	114	88	1.0
CP008925.1	h6.sal.bam	other	2941229	2941229	0	+	1	0	115	85	1.0
CP008925.1	h6.sal.bam	other	2941230	2941230	0	+	0	3	114	85	0.0
CP008925.1	h6.sal.bam	other	2941231	2941231	0	+	3	1	114	82	3.0
CP008925.1	h6.sal.bam	other	2941232	2941232	0	+	1	3	115	81	1.0
CP008925.1	h6.sal.bam	other	2941233	2941233	0	+	5	1	118	80	5.0
CP008925.1	h6.sal.bam	other	2941234	2941234	0	+	1	0	119	79	1.0
CP008925.1	h6.sal.bam	other	2941235	2941235	0	+	2	1	121	80	2.0
CP008925.1	h6.sal.bam	other	2941236	2941236	0	+	2	0	122	82	2.0
CP008925.1	h6.sal.bam	other	2941237	2941237	0	+	0	2	122	82	0.0
CP008925.1	h6.sal.bam	other	2941238	2941238	0	+	0	1	121	83	0.0
CP008925.1	h6.sal.bam	other	2941239	2941239	0	+	0	0	120	82	0.0
CP008925.1	h6.sal.bam	other	2941240	2941240	0	+	1	0	119	82	1.0
CP008925.1	h6.sal.bam	other	2941241	2941241	0	+	2	2	121	85	2.0
CP008925.1	h6.sal.bam	other	2941242	2941242	0	+	2	1	121	83	2.0
CP008925.1	h6.sal.bam	other	2941243	2941243	0	+	1	4	121	82	1.0
CP008925.1	h6.sal.bam	other	2941244	2941244	0	+	0	1	119	80	0.0
CP008925.1	h6.sal.bam	other	2941245	2941245	0	+	4	2	120	81	4.0
CP008925.1	h6.sal.bam	other	2941246	2941246	0	+	0	0	118	81	0.0
CP008925.1	h6.sal.bam	other	2941247	2941247	0	+	1	1	119	81	1.0
CP008925.1	h6.sal.bam	other	2941248	2941248	0	+	1	1	118	81	1.0
CP008925.1	h6.sal.bam	other	2941249	2941249	0	+	3	0	121	82	3.0
CP008925.1	h6.sal.bam	other	2941250	2941250	0	+	1	2	122	82	1.0
CP008925.1	h6.sal.bam	other	2941251	2941251	0	+	2	0	122	80	2.0
CP008925.1	h6.sal.bam	other	2941252	2941252	0	+	2	0	122	81	2.0
CP008925.1	h6.sal.bam	other	2941253	2941253	0	+	0	0	119	81	0.0
CP008925.1	h6.sal.bam	other	2941254	2941254	0	+	1	0	116	83	1.0
CP008925.1	h6.sal.bam	other	2941255	2941255	0	+	3	1	118	85	3.0
CP008925.1	h6.sal.bam	other	2941256	2941256	0	+	0	1	115	85	0.0
CP008925.1	h6.sal.bam	other	2941257	2941257	0	+	0	0	112	84	0.0
CP008925.1	h6.sal.bam	other	2941258	2941258	0	+	1	1	112	84	1.0
CP008925.1	h6.sal.bam	other	2941259	2941259	0	+	1	1	109	85	1.0
CP008925.1	h6.sal.bam	other	2941260	2941260	0	+	5	1	114	84	5.0
CP008925.1	h6.sal.bam	other	2941261	2941261	0	+	3	1	115	83	3.0
CP008925.1	h6.sal.bam	other	2941262	2941262	0	+	2	1	116	84	2.0
CP008925.1	h6.sal.bam	other	2941263	2941263	0	+	3	2	117	84	3.0
CP008925.1	h6.sal.bam	other	2941264	2941264	0	+	1	0	115	86	1.0
CP008925.1	h6.sal.bam	other	2941265	2941265	0	+	1	2	110	87	1.0
CP008925.1	h6.sal.bam	other	2941266	2941266	0	+	0	3	110	87	0.0
CP008925.1	h6.sal.bam	other	2941267	2941267	0	+	1	1	111	119	1.0
CP008925.1	h6.sal.bam	other	2941268	2941268	0	+	1	1	109	119	1.0
CP008925.1	h6.sal.bam	other	2941269	2941269	0	+	1	4	110	118	1.0
CP008925.1	h6.sal.bam	other	2941270	2941270	0	+	2	1	112	115	2.0
CP008925.1	h6.sal.bam	other	2941271	2941271	0	+	0	0	111	115	0.0
CP008925.1	h6.sal.bam	other	2941272	2941272	0	+	3	0	111	116	3.0
CP008925.1	h6.sal.bam	other	2941273	2941273	0	+	1	1	112	116	1.0
CP008925.1	h6.sal.bam	other	2941274	2941274	0	+	0	3	110	116	0.0
CP008925.1	h6.sal.bam	other	2941275	2941275	0	+	1	1	111	120	1.0
CP008925.1	h6.sal.bam	other	2941276	2941276	0	+	3	2	114	119	3.0
CP008925.1	h6.sal.bam	other	2941277	2941277	0	+	1	4	114	117	1.0
CP008925.1	h6.sal.bam	other	2941278	2941278	0	+	0	0	112	122	0.0
CP008925.1	h6.sal.bam	other	2941279	2941279	0	+	1	1	112	123	1.0
CP008925.1	h6.sal.bam	other	2941280	2941280	0	+	2	1	114	122	2.0
CP008925.1	h6.sal.bam	other	2941281	2941281	0	+	1	4	113	121	1.0
CP008925.1	h6.sal.bam	other	2941282	2941282	0	+	3	0	113	117	3.0
CP008925.1	h6.sal.bam	other	2941283	2941283	0	+	1	2	114	117	1.0
CP008925.1	h6.sal.bam	other	2941284	2941284	0	+	0	4	112	115	0.0
CP008925.1	h6.sal.bam	other	2941285	2941285	0	+	2	0	108	227	2.0
CP008925.1	h6.sal.bam	other	2941286	2941286	0	+	2	1	110	227	2.0
CP008925.1	h6.sal.bam	other	2941287	2941287	0	+	1	0	109	229	1.0
CP008925.1	h6.sal.bam	other	2941288	2941288	0	+	0	0	109	230	0.0
CP008925.1	h6.sal.bam	other	2941289	2941289	0	+	3	0	110	232	3.0
CP008925.1	h6.sal.bam	other	2941290	2941290	0	+	1	1	109	232	1.0
CP008925.1	h6.sal.bam	other	2941291	2941291	0	+	1	1	109	234	1.0
CP008925.1	h6.sal.bam	other	2941292	2941292	0	+	0	0	106	233	0.0
CP008925.1	h6.sal.bam	other	2941293	2941293	0	+	2	3	106	236	2.0
CP008925.1	h6.sal.bam	other	2941294	2941294	0	+	1	3	107	233	1.0
CP008925.1	h6.sal.bam	other	2941295	2941295	0	+	0	1	106	231	0.0
CP008925.1	h6.sal.bam	other	2941296	2941296	0	+	1	0	107	230	1.0
CP008925.1	h6.sal.bam	other	2941297	2941297	0	+	2	0	104	231	2.0
CP008925.1	h6.sal.bam	other	2941298	2941298	0	+	0	2	104	231	0.0
CP008925.1	h6.sal.bam	other	2941299	2941299	0	+	1	1	104	230	1.0
CP008925.1	h6.sal.bam	other	2941300	2941300	0	+	2	0	104	229	2.0
CP008925.1	h6.sal.bam	other	2941301	2941301	0	+	1	2	99	231	1.0
CP008925.1	h6.sal.bam	other	2941302	2941302	0	+	0	0	98	230	0.0
CP008925.1	h6.sal.bam	other	2941303	2941303	0	+	1	0	98	231	1.0
CP008925.1	h6.sal.bam	other	2941304	2941304	0	+	2	0	100	234	2.0
CP008925.1	h6.sal.bam	other	2941305	2941305	0	+	0	0	97	235	0.0
CP008925.1	h6.sal.bam	other	2941306	2941306	0	+	1	0	98	235	1.0
CP008925.1	h6.sal.bam	other	2941307	2941307	0	+	1	3	98	236	1.0
CP008925.1	h6.sal.bam	other	2941308	2941308	0	+	0	0	93	233	0.0
CP008925.1	h6.sal.bam	other	2941309	2941309	0	+	0	1	91	233	0.0
CP008925.1	h6.sal.bam	other	2941310	2941310	0	+	1	2	90	232	1.0
CP008925.1	h6.sal.bam	other	2941311	2941311	0	+	3	1	91	230	3.0
CP008925.1	h6.sal.bam	other	2941312	2941312	0	+	1	2	92	231	1.0
CP008925.1	h6.sal.bam	other	2941313	2941313	0	+	0	2	92	229	0.0
CP008925.1	h6.sal.bam	other	2941314	2941314	0	+	1	1	89	227	1.0
CP008925.1	h6.sal.bam	other	2941315	2941315	0	+	1	0	90	226	1.0
CP008925.1	h6.sal.bam	other	2941316	2941316	0	+	1	1	90	228	1.0
CP008925.1	h6.sal.bam	other	2941317	2941317	0	+	0	1	90	227	0.0
CP008925.1	h6.sal.bam	other	2941318	2941318	0	+	1	2	91	226	1.0
CP008925.1	h6.sal.bam	other	2941319	2941319	0	+	1	1	88	224	1.0
CP008925.1	h6.sal.bam	other	2941320	2941320	0	+	0	2	88	223	0.0
CP008925.1	h6.sal.bam	other	2941321	2941321	0	+	1	1	89	224	1.0
CP008925.1	h6.sal.bam	other	2941322	2941322	0	+	0	2	87	223	0.0
CP008925.1	h6.sal.bam	other	2941323	2941323	0	+	1	1	88	221	1.0
CP008925.1	h6.sal.bam	other	2941324	2941324	0	+	1	1	86	220	1.0
CP008925.1	h6.sal.bam	other	2941325	2941325	0	+	0	0	85	219	0.0
CP008925.1	h6.sal.bam	other	2941326	2941326	0	+	1	0	82	220	1.0
CP008925.1	h6.sal.bam	other	2941327	2941327	0	+	0	2	81	220	0.0
CP008925.1	h6.sal.bam	other	2941328	2941328	0	+	0	2	81	218	0.0
CP008925.1	h6.sal.bam	other	2941329	2941329	0	+	0	1	81	216	0.0
CP008925.1	h6.sal.bam	other	2941330	2941330	0	+	1	0	79	215	1.0
CP008925.1	h6.sal.bam	other	2941331	2941331	0	+	3	0	82	216	3.0
CP008925.1	h6.sal.bam	other	2941332	2941332	0	+	0	1	81	217	0.0
CP008925.1	h6.sal.bam	other	2941333	2941333	0	+	2	3	82	220	2.0
CP008925.1	h6.sal.bam	other	2941334	2941334	0	+	1	0	78	219	1.0
CP008925.1	h6.sal.bam	other	2941335	2941335	0	+	0	2	75	221	0.0
CP008925.1	h6.sal.bam	other	2941336	2941336	0	+	0	1	75	219	0.0
CP008925.1	h6.sal.bam	other	2941337	2941337	0	+	0	0	70	220	0.0
CP008925.1	h6.sal.bam	other	2941338	2941338	0	+	1	3	71	220	1.0
CP008925.1	h6.sal.bam	other	2941339	2941339	0	+	0	1	70	217	0.0
CP008925.1	h6.sal.bam	other	2941340	2941340	0	+	4	3	73	218	4.0
CP008925.1	h6.sal.bam	GAAC	2941341	2941341	2941349	+	1	37	74	215	1.0
CP008925.1	h6.sal.bam	other	2941342	2941342	0	+	0	0	73	179	0.0
CP008925.1	h6.sal.bam	GAAC	2941343	2941343	2941349	+	24	0	96	179	24.0
CP008925.1	h6.sal.bam	other	2941344	2941344	0	+	1	0	96	183	1.0
CP008925.1	h6.sal.bam	other	2941345	2941345	0	+	2	0	92	183	2.0
CP008925.1	h6.sal.bam	other	2941346	2941346	0	+	1	0	93	185	1.0
CP008925.1	h6.sal.bam	other	2941347	2941347	0	+	0	0	93	185	0.0
CP008925.1	h6.sal.bam	other	2941348	2941348	0	+	1	1	89	186	1.0
CP008925.1	h6.sal.bam	other	2941349	2941349	0	+	0	6	89	187	0.0
CP008925.1	h6.sal.bam	other	2941350	2941350	0	+	5	1	94	181	5.0
CP008925.1	h6.sal.bam	other	2941351	2941351	0	+	0	6	93	181	0.0
CP008925.1	h6.sal.bam	other	2941352	2941352	0	+	1	3	94	175	1.0
CP008925.1	h6.sal.bam	other	2941353	2941353	0	+	0	1	94	172	0.0
CP008925.1	h6.sal.bam	other	2941354	2941354	0	+	1	0	94	171	1.0
CP008925.1	h6.sal.bam	other	2941355	2941355	0	+	1	0	93	172	1.0
CP008925.1	h6.sal.bam	other	2941356	2941356	0	+	0	0	90	172	0.0
CP008925.1	h6.sal.bam	other	2941357	2941357	0	+	0	1	87	174	0.0
CP008925.1	h6.sal.bam	GAAC	2941358	2941358	2941349	+	0	115	87	173	0.0
CP008925.1	h6.sal.bam	other	2941359	2941359	0	+	1	3	85	60	1.0
CP008925.1	h6.sal.bam	GAAC	2941360	2941360	2941349	+	108	0	192	59	108.0
CP008925.1	h6.sal.bam	other	2941361	2941361	0	+	0	1	192	59	0.0
CP008925.1	h6.sal.bam	other	2941362	2941362	0	+	0	0	191	59	0.0
CP008925.1	h6.sal.bam	other	2941363	2941363	0	+	2	1	193	59	2.0
CP008925.1	h6.sal.bam	other	2941364	2941364	0	+	2	2	192	61	2.0
CP008925.1	h6.sal.bam	other	2941365	2941365	0	+	1	1	192	60	1.0
CP008925.1	h6.sal.bam	other	2941366	2941366	0	+	1	2	192	60	1.0
CP008925.1	h6.sal.bam	other	2941367	2941367	0	+	1	1	192	58	1.0
CP008925.1	h6.sal.bam	other	2941368	2941368	0	+	0	0	192	57	0.0
CP008925.1	h6.sal.bam	other	2941369	2941369	0	+	1	1	192	57	1.0
CP008925.1	h6.sal.bam	other	2941370	2941370	0	+	0	0	192	56	0.0
CP008925.1	h6.sal.bam	other	2941371	2941371	0	+	1	0	192	56	1.0
CP008925.1	h6.sal.bam	other	2941372	2941372	0	+	1	1	191	60	1.0
CP008925.1	h6.sal.bam	other	2941373	2941373	0	+	0	1	191	61	0.0
CP008925.1	h6.sal.bam	other	2941374	2941374	0	+	0	0	190	64	0.0
CP008925.1	h6.sal.bam	other	2941375	2941375	0	+	0	1	187	66	0.0
CP008925.1	h6.sal.bam	other	2941376	2941376	0	+	1	1	188	67	1.0
CP008925.1	h6.sal.bam	other	2941377	2941377	0	+	2	1	188	68	2.0
CP008925.1	h6.sal.bam	other	2941378	2941378	0	+	2	3	190	69	2.0
CP008925.1	h6.sal.bam	other	2941379	2941379	0	+	0	1	190	66	0.0
CP008925.1	h6.sal.bam	other	2941380	2941380	0	+	2	0	192	67	2.0
CP008925.1	h6.sal.bam	other	2941381	2941381	0	+	0	1	191	67	0.0
CP008925.1	h6.sal.bam	other	2941382	2941382	0	+	1	0	191	70	1.0
CP008925.1	h6.sal.bam	other	2941383	2941383	0	+	2	0	193	72	2.0
CP008925.1	h6.sal.bam	other	2941384	2941384	0	+	0	0	193	72	0.0
CP008925.1	h6.sal.bam	other	2941385	2941385	0	+	0	0	192	72	0.0
CP008925.1	h6.sal.bam	other	2941386	2941386	0	+	1	2	190	78	1.0
CP008925.1	h6.sal.bam	other	2941387	2941387	0	+	2	0	190	78	2.0
CP008925.1	h6.sal.bam	other	2941388	2941388	0	+	0	1	190	81	0.0
CP008925.1	h6.sal.bam	other	2941389	2941389	0	+	0	0	187	81	0.0
CP008925.1	h6.sal.bam	other	2941390	2941390	0	+	1	2	188	86	1.0
CP008925.1	h6.sal.bam	other	2941391	2941391	0	+	0	0	188	84	0.0
CP008925.1	h6.sal.bam	other	2941392	2941392	0	+	1	0	189	85	1.0
CP008925.1	h6.sal.bam	other	2941393	2941393	0	+	2	0	189	85	2.0
CP008925.1	h6.sal.bam	other	2941394	2941394	0	+	1	2	190	85	1.0
CP008925.1	h6.sal.bam	other	2941395	2941395	0	+	0	1	190	85	0.0
CP008925.1	h6.sal.bam	other	2941396	2941396	0	+	2	0	191	84	2.0
CP008925.1	h6.sal.bam	other	2941397	2941397	0	+	0	0	191	84	0.0
CP008925.1	h6.sal.bam	other	2941398	2941398	0	+	1	0	190	89	1.0
CP008925.1	h6.sal.bam	other	2941399	2941399	0	+	0	0	190	90	0.0
CP008925.1	h6.sal.bam	other	2941400	2941400	0	+	0	1	190	90	0.0
CP008925.1	h6.sal.bam	other	2941401	2941401	0	+	0	0	189	94	0.0
CP008925.1	h6.sal.bam	other	2941402	2941402	0	+	1	0	190	97	1.0
CP008925.1	h6.sal.bam	other	2941403	2941403	0	+	1	0	191	98	1.0
CP008925.1	h6.sal.bam	other	2941404	2941404	0	+	7	1	197	99	7.0
CP008925.1	h6.sal.bam	other	2941405	2941405	0	+	0	1	197	98	0.0
CP008925.1	h6.sal.bam	other	2941406	2941406	0	+	1	1	195	98	1.0
CP008925.1	h6.sal.bam	other	2941407	2941407	0	+	0	4	192	99	0.0
CP008925.1	h6.sal.bam	other	2941408	2941408	0	+	0	1	192	96	0.0
CP008925.1	h6.sal.bam	other	2941409	2941409	0	+	1	2	193	97	1.0
CP008925.1	h6.sal.bam	other	2941410	2941410	0	+	4	1	197	100	4.0
CP008925.1	h6.sal.bam	other	2941411	2941411	0	+	2	1	199	101	2.0
CP008925.1	h6.sal.bam	other	2941412	2941412	0	+	1	1	200	100	1.0
CP008925.1	h6.sal.bam	other	2941413	2941413	0	+	4	1	203	104	4.0
CP008925.1	h6.sal.bam	other	2941414	2941414	0	+	0	0	203	103	0.0
CP008925.1	h6.sal.bam	other	2941415	2941415	0	+	1	2	198	107	1.0
CP008925.1	h6.sal.bam	other	2941416	2941416	0	+	0	1	198	105	0.0
CP008925.1	h6.sal.bam	other	2941417	2941417	0	+	1	1	199	113	1.0
CP008925.1	h6.sal.bam	other	2941418	2941418	0	+	1	1	178	114	1.0
CP008925.1	h6.sal.bam	other	2941419	2941419	0	+	2	1	176	115	2.0
CP008925.1	h6.sal.bam	other	2941420	2941420	0	+	1	1	177	116	1.0
CP008925.1	h6.sal.bam	other	2941421	2941421	0	+	0	0	177	117	0.0
CP008925.1	h6.sal.bam	other	2941422	2941422	0	+	0	1	171	117	0.0
CP008925.1	h6.sal.bam	other	2941423	2941423	0	+	1	2	172	119	1.0
CP008925.1	h6.sal.bam	other	2941424	2941424	0	+	0	0	172	119	0.0
CP008925.1	h6.sal.bam	other	2941425	2941425	0	+	0	1	171	119	0.0
CP008925.1	h6.sal.bam	other	2941426	2941426	0	+	0	1	171	119	0.0
CP008925.1	h6.sal.bam	other	2941427	2941427	0	+	0	0	171	118	0.0
CP008925.1	h6.sal.bam	other	2941428	2941428	0	+	0	1	171	118	0.0
CP008925.1	h6.sal.bam	other	2941429	2941429	0	+	0	0	169	121	0.0
CP008925.1	h6.sal.bam	other	2941430	2941430	0	+	0	0	169	124	0.0
CP008925.1	h6.sal.bam	other	2941431	2941431	0	+	0	2	169	124	0.0
CP008925.1	h6.sal.bam	other	2941432	2941432	0	+	1	0	168	124	1.0
CP008925.1	h6.sal.bam	GTTC	2941433	2941433	2941441	+	0	3	168	124	0.0
CP008925.1	h6.sal.bam	other	2941434	2941434	0	+	1	0	62	125	1.0
CP008925.1	h6.sal.bam	GTTC	2941435	2941435	2941441	+	3	0	64	126	3.0
CP008925.1	h6.sal.bam	other	2941436	2941436	0	+	0	1	64	127	0.0
CP008925.1	h6.sal.bam	other	2941437	2941437	0	+	2	0	61	132	2.0
CP008925.1	h6.sal.bam	other	2941438	2941438	0	+	0	3	61	132	0.0
CP008925.1	h6.sal.bam	other	2941439	2941439	0	+	0	1	60	129	0.0
CP008925.1	h6.sal.bam	other	2941440	2941440	0	+	0	1	60	130	0.0
CP008925.1	h6.sal.bam	other	2941441	2941441	0	+	2	0	62	129	2.0
CP008925.1	h6.sal.bam	other	2941442	2941442	0	+	0	0	60	129	0.0
CP008925.1	h6.sal.bam	other	2941443	2941443	0	+	1	0	61	129	1.0
CP008925.1	h6.sal.bam	other	2941444	2941444	0	+	0	0	60	135	0.0
CP008925.1	h6.sal.bam	other	2941445	2941445	0	+	1	3	60	138	1.0
CP008925.1	h6.sal.bam	other	2941446	2941446	0	+	2	2	62	135	2.0
CP008925.1	h6.sal.bam	other	2941447	2941447	0	+	1	5	62	138	1.0
CP008925.1	h6.sal.bam	other	2941448	2941448	0	+	0	0	62	135	0.0
CP008925.1	h6.sal.bam	other	2941449	2941449	0	+	2	3	64	135	2.0
CP008925.1	h6.sal.bam	GTTC	2941450	2941450	2941441	+	1	1	65	135	1.0
CP008925.1	h6.sal.bam	other	2941451	2941451	0	+	1	2	65	137	1.0
CP008925.1	h6.sal.bam	GTTC	2941452	2941452	2941441	+	0	2	63	136	0.0
CP008925.1	h6.sal.bam	other	2941453	2941453	0	+	4	0	65	135	4.0
CP008925.1	h6.sal.bam	other	2941454	2941454	0	+	3	2	68	135	3.0
CP008925.1	h6.sal.bam	other	2941455	2941455	0	+	1	4	67	133	1.0
CP008925.1	h6.sal.bam	other	2941456	2941456	0	+	1	0	68	132	1.0
CP008925.1	h6.sal.bam	other	2941457	2941457	0	+	1	2	68	132	1.0
CP008925.1	h6.sal.bam	other	2941458	2941458	0	+	0	0	67	130	0.0
CP008925.1	h6.sal.bam	other	2941459	2941459	0	+	1	4	68	133	1.0
CP008925.1	h6.sal.bam	other	2941460	2941460	0	+	1	2	69	130	1.0
CP008925.1	h6.sal.bam	other	2941461	2941461	0	+	3	2	70	130	3.0
CP008925.1	h6.sal.bam	other	2941462	2941462	0	+	1	3	71	128	1.0
CP008925.1	h6.sal.bam	other	2941463	2941463	0	+	1	1	72	126	1.0
CP008925.1	h6.sal.bam	other	2941464	2941464	0	+	0	5	72	127	0.0
CP008925.1	h6.sal.bam	other	2941465	2941465	0	+	0	0	71	123	0.0
CP008925.1	h6.sal.bam	other	2941466	2941466	0	+	4	1	75	128	4.0
CP008925.1	h6.sal.bam	other	2941467	2941467	0	+	4	0	76	127	4.0
CP008925.1	h6.sal.bam	other	2941468	2941468	0	+	1	0	76	129	1.0
CP008925.1	h6.sal.bam	other	2941469	2941469	0	+	2	2	78	131	2.0
CP008925.1	h6.sal.bam	other	2941470	2941470	0	+	2	2	80	129	2.0
CP008925.1	h6.sal.bam	other	2941471	2941471	0	+	4	1	82	131	4.0
CP008925.1	h6.sal.bam	other	2941472	2941472	0	+	4	3	86	130	4.0
CP008925.1	h6.sal.bam	other	2941473	2941473	0	+	0	2	85	132	0.0
CP008925.1	h6.sal.bam	other	2941474	2941474	0	+	2	0	87	132	2.0
CP008925.1	h6.sal.bam	other	2941475	2941475	0	+	1	2	88	132	1.0
CP008925.1	h6.sal.bam	other	2941476	2941476	0	+	3	3	91	133	3.0
CP008925.1	h6.sal.bam	other	2941477	2941477	0	+	2	1	91	132	2.0
CP008925.1	h6.sal.bam	other	2941478	2941478	0	+	0	1	90	131	0.0
CP008925.1	h6.sal.bam	other	2941479	2941479	0	+	2	1	84	130	2.0
CP008925.1	h6.sal.bam	other	2941480	2941480	0	+	0	1	83	133	0.0
CP008925.1	h6.sal.bam	other	2941481	2941481	0	+	2	1	85	133	2.0
CP008925.1	h6.sal.bam	other	2941482	2941482	0	+	0	1	85	133	0.0
CP008925.1	h6.sal.bam	other	2941483	2941483	0	+	2	2	86	132	2.0
CP008925.1	h6.sal.bam	other	2941484	2941484	0	+	1	5	87	130	1.0
CP008925.1	h6.sal.bam	other	2941485	2941485	0	+	1	2	85	126	1.0
CP008925.1	h6.sal.bam	other	2941486	2941486	0	+	2	0	85	124	2.0
CP008925.1	h6.sal.bam	other	2941487	2941487	0	+	3	6	87	124	3.0
CP008925.1	h6.sal.bam	other	2941488	2941488	0	+	1	0	84	122	1.0
CP008925.1	h6.sal.bam	other	2941489	2941489	0	+	2	3	86	124	2.0
CP008925.1	h6.sal.bam	other	2941490	2941490	0	+	1	4	85	123	1.0
CP008925.1	h6.sal.bam	other	2941491	2941491	0	+	2	5	87	121	2.0
CP008925.1	h6.sal.bam	other	2941492	2941492	0	+	1	3	88	116	1.0
CP008925.1	h6.sal.bam	other	2941493	2941493	0	+	1	1	85	114	1.0
CP008925.1	h6.sal.bam	other	2941494	2941494	0	+	1	2	86	116	1.0
CP008925.1	h6.sal.bam	other	2941495	2941495	0	+	3	2	89	115	3.0
CP008925.1	h6.sal.bam	other	2941496	2941496	0	+	0	0	89	115	0.0
CP008925.1	h6.sal.bam	other	2941497	2941497	0	+	0	3	89	115	0.0
CP008925.1	h6.sal.bam	other	2941498	2941498	0	+	2	2	90	116	2.0
CP008925.1	h6.sal.bam	other	2941499	2941499	0	+	0	0	90	118	0.0
CP008925.1	h6.sal.bam	other	2941500	2941500	0	+	0	1	90	118	0.0
CP008925.1	h6.sal.bam	other	2941501	2941501	0	+	0	1	90	119	0.0
CP008925.1	h6.sal.bam	other	2941502	2941502	0	+	0	1	90	118	0.0
CP008925.1	h6.sal.bam	other	2941503	2941503	0	+	2	2	92	120	2.0
CP008925.1	h6.sal.bam	other	2941504	2941504	0	+	0	3	92	119	0.0
CP008925.1	h6.sal.bam	other	2941505	2941505	0	+	2	0	94	116	2.0
CP008925.1	h6.sal.bam	other	2941506	2941506	0	+	2	2	95	116	2.0
CP008925.1	h6.sal.bam	other	2941507	2941507	0	+	1	2	96	120	1.0
CP008925.1	h6.sal.bam	other	2941508	2941508	0	+	0	2	96	122	0.0
CP008925.1	h6.sal.bam	other	2941509	2941509	0	+	0	1	95	122	0.0
CP008925.1	h6.sal.bam	other	2941510	2941510	0	+	0	1	91	126	0.0
CP008925.1	h6.sal.bam	other	2941511	2941511	0	+	2	6	93	127	2.0
CP008925.1	h6.sal.bam	other	2941512	2941512	0	+	0	0	92	123	0.0
CP008925.1	h6.sal.bam	other	2941513	2941513	0	+	0	0	92	123	0.0
CP008925.1	h6.sal.bam	other	2941514	2941514	0	+	1	2	93	123	1.0
CP008925.1	h6.sal.bam	other	2941515	2941515	0	+	0	0	93	122	0.0
CP008925.1	h6.sal.bam	other	2941516	2941516	0	+	0	1	91	123	0.0
CP008925.1	h6.sal.bam	other	2941517	2941517	0	+	0	1	90	124	0.0
CP008925.1	h6.sal.bam	other	2941518	2941518	0	+	1	5	91	124	1.0
CP008925.1	h6.sal.bam	other	2941519	2941519	0	+	4	3	95	120	4.0
CP008925.1	h6.sal.bam	other	2941520	2941520	0	+	2	3	96	117	2.0
CP008925.1	h6.sal.bam	other	2941521	2941521	0	+	2	1	95	114	2.0
CP008925.1	h6.sal.bam	GAAC	2941522	2941522	2941530	+	1	2	96	115	1.0
CP008925.1	h6.sal.bam	other	2941523	2941523	0	+	2	1	96	115	2.0
CP008925.1	h6.sal.bam	GAAC	2941524	2941524	2941530	+	2	2	98	114	2.0
CP008925.1	h6.sal.bam	other	2941525	2941525	0	+	3	3	101	112	3.0
CP008925.1	h6.sal.bam	other	2941526	2941526	0	+	0	1	100	111	0.0
CP008925.1	h6.sal.bam	other	2941527	2941527	0	+	0	1	100	111	0.0
CP008925.1	h6.sal.bam	other	2941528	2941528	0	+	1	0	94	111	1.0
CP008925.1	h6.sal.bam	other	2941529	2941529	0	+	0	1	94	111	0.0
CP008925.1	h6.sal.bam	other	2941530	2941530	0	+	2	3	95	110	2.0
CP008925.1	h6.sal.bam	other	2941531	2941531	0	+	1	0	94	109	1.0
CP008925.1	h6.sal.bam	other	2941532	2941532	0	+	0	0	94	109	0.0
CP008925.1	h6.sal.bam	other	2941533	2941533	0	+	2	4	96	110	2.0
CP008925.1	h6.sal.bam	other	2941534	2941534	0	+	1	2	96	106	1.0
CP008925.1	h6.sal.bam	other	2941535	2941535	0	+	1	0	93	108	1.0
CP008925.1	h6.sal.bam	other	2941536	2941536	0	+	3	0	96	108	3.0
CP008925.1	h6.sal.bam	other	2941537	2941537	0	+	0	1	95	108	0.0
CP008925.1	h6.sal.bam	other	2941538	2941538	0	+	0	2	94	110	0.0
CP008925.1	h6.sal.bam	GAAC	2941539	2941539	2941530	+	1	1	95	113	1.0
CP008925.1	h6.sal.bam	GAAC	2941540	2941540	2941548	+	1	5	91	112	1.0
CP008925.1	h6.sal.bam	GAAC	2941541	2941541	2941530	+	0	0	91	107	0.0
CP008925.1	h6.sal.bam	GAAC	2941542	2941542	2941548	+	4	3	92	107	4.0
CP008925.1	h6.sal.bam	other	2941543	2941543	0	+	2	1	93	104	2.0
CP008925.1	h6.sal.bam	other	2941544	2941544	0	+	0	3	88	109	0.0
CP008925.1	h6.sal.bam	other	2941545	2941545	0	+	4	1	92	106	4.0
CP008925.1	h6.sal.bam	other	2941546	2941546	0	+	2	2	87	106	2.0
CP008925.1	h6.sal.bam	other	2941547	2941547	0	+	1	4	88	105	1.0
CP008925.1	h6.sal.bam	other	2941548	2941548	0	+	2	1	90	101	2.0
CP008925.1	h6.sal.bam	other	2941549	2941549	0	+	2	0	89	101	2.0
CP008925.1	h6.sal.bam	other	2941550	2941550	0	+	0	2	86	104	0.0
CP008925.1	h6.sal.bam	other	2941551	2941551	0	+	2	2	88	103	2.0
CP008925.1	h6.sal.bam	other	2941552	2941552	0	+	3	1	89	106	3.0
CP008925.1	h6.sal.bam	other	2941553	2941553	0	+	4	1	93	106	4.0
CP008925.1	h6.sal.bam	other	2941554	2941554	0	+	0	2	91	107	0.0
CP008925.1	h6.sal.bam	GAAC	2941555	2941555	2941563	+	0	1	89	105	0.0
CP008925.1	h6.sal.bam	other	2941556	2941556	0	+	1	1	90	107	1.0
CP008925.1	h6.sal.bam	GAAC;GAAC	2941557	2941557	2941548;2941563	+	2	1	92	106	2.0
CP008925.1	h6.sal.bam	other	2941558	2941558	0	+	6	1	96	105	6.0
CP008925.1	h6.sal.bam	GAAC	2941559	2941559	2941548	+	1	0	94	104	1.0
CP008925.1	h6.sal.bam	other	2941560	2941560	0	+	1	2	95	104	1.0
CP008925.1	h6.sal.bam	other	2941561	2941561	0	+	0	1	94	102	0.0
CP008925.1	h6.sal.bam	other	2941562	2941562	0	+	3	1	94	101	3.0
CP008925.1	h6.sal.bam	other	2941563	2941563	0	+	0	3	93	117	0.0
CP008925.1	h6.sal.bam	other	2941564	2941564	0	+	2	2	92	115	2.0
CP008925.1	h6.sal.bam	other	2941565	2941565	0	+	2	1	92	115	2.0
CP008925.1	h6.sal.bam	other	2941566	2941566	0	+	2	1	94	115	2.0
CP008925.1	h6.sal.bam	other	2941567	2941567	0	+	0	0	92	114	0.0
CP008925.1	h6.sal.bam	other	2941568	2941568	0	+	0	3	91	117	0.0
CP008925.1	h6.sal.bam	other	2941569	2941569	0	+	1	1	89	114	1.0
CP008925.1	h6.sal.bam	other	2941570	2941570	0	+	0	1	89	114	0.0
CP008925.1	h6.sal.bam	other	2941571	2941571	0	+	0	0	87	113	0.0
CP008925.1	h6.sal.bam	GAAC	2941572	2941572	2941563	+	0	6	87	118	0.0
CP008925.1	h6.sal.bam	other	2941573	2941573	0	+	2	2	89	112	2.0
CP008925.1	h6.sal.bam	GAAC	2941574	2941574	2941563	+	2	0	91	111	2.0
CP008925.1	h6.sal.bam	other	2941575	2941575	0	+	2	2	93	114	2.0
CP008925.1	h6.sal.bam	other	2941576	2941576	0	+	7	1	100	115	7.0
CP008925.1	h6.sal.bam	other	2941577	2941577	0	+	1	3	101	114	1.0
CP008925.1	h6.sal.bam	other	2941578	2941578	0	+	1	1	100	115	1.0
CP008925.1	h6.sal.bam	other	2941579	2941579	0	+	2	3	98	114	2.0
CP008925.1	h6.sal.bam	other	2941580	2941580	0	+	0	3	98	113	0.0
CP008925.1	h6.sal.bam	other	2941581	2941581	0	+	1	4	99	110	1.0
CP008925.1	h6.sal.bam	other	2941582	2941582	0	+	1	2	99	107	1.0
CP008925.1	h6.sal.bam	other	2941583	2941583	0	+	1	4	100	106	1.0
CP008925.1	h6.sal.bam	other	2941584	2941584	0	+	2	0	102	102	2.0
CP008925.1	h6.sal.bam	other	2941585	2941585	0	+	1	3	103	102	1.0
CP008925.1	h6.sal.bam	other	2941586	2941586	0	+	3	1	104	102	3.0
CP008925.1	h6.sal.bam	other	2941587	2941587	0	+	2	1	106	101	2.0
CP008925.1	h6.sal.bam	other	2941588	2941588	0	+	1	0	106	100	1.0
CP008925.1	h6.sal.bam	other	2941589	2941589	0	+	2	1	108	107	2.0
CP008925.1	h6.sal.bam	other	2941590	2941590	0	+	1	0	109	106	1.0
CP008925.1	h6.sal.bam	other	2941591	2941591	0	+	1	2	110	106	1.0
CP008925.1	h6.sal.bam	other	2941592	2941592	0	+	2	1	112	108	2.0
CP008925.1	h6.sal.bam	other	2941593	2941593	0	+	2	1	113	110	2.0
CP008925.1	h6.sal.bam	other	2941594	2941594	0	+	0	1	109	109	0.0
CP008925.1	h6.sal.bam	other	2941595	2941595	0	+	5	1	111	108	5.0
CP008925.1	h6.sal.bam	other	2941596	2941596	0	+	0	1	109	107	0.0
CP008925.1	h6.sal.bam	other	2941597	2941597	0	+	1	1	109	111	1.0
CP008925.1	h6.sal.bam	other	2941598	2941598	0	+	0	0	104	112	0.0
CP008925.1	h6.sal.bam	other	2941599	2941599	0	+	2	1	103	115	2.0
CP008925.1	h6.sal.bam	other	2941600	2941600	0	+	0	2	103	115	0.0
CP008925.1	h6.sal.bam	other	2941601	2941601	0	+	1	0	104	113	1.0
CP008925.1	h6.sal.bam	other	2941602	2941602	0	+	1	1	105	115	1.0
CP008925.1	h6.sal.bam	other	2941603	2941603	0	+	1	0	106	116	1.0
CP008925.1	h6.sal.bam	other	2941604	2941604	0	+	2	0	108	118	2.0
CP008925.1	h6.sal.bam	other	2941605	2941605	0	+	2	3	107	119	2.0
CP008925.1	h6.sal.bam	other	2941606	2941606	0	+	0	0	107	117	0.0
CP008925.1	h6.sal.bam	other	2941607	2941607	0	+	1	3	108	120	1.0
CP008925.1	h6.sal.bam	other	2941608	2941608	0	+	1	1	107	117	1.0
CP008925.1	h6.sal.bam	other	2941609	2941609	0	+	4	0	109	119	4.0
CP008925.1	h6.sal.bam	other	2941610	2941610	0	+	2	2	108	122	2.0
CP008925.1	h6.sal.bam	other	2941611	2941611	0	+	1	1	107	123	1.0
CP008925.1	h6.sal.bam	other	2941612	2941612	0	+	0	5	107	126	0.0
CP008925.1	h6.sal.bam	other	2941613	2941613	0	+	1	3	108	121	1.0
CP008925.1	h6.sal.bam	other	2941614	2941614	0	+	1	0	109	118	1.0
CP008925.1	h6.sal.bam	other	2941615	2941615	0	+	1	1	110	119	1.0
CP008925.1	h6.sal.bam	other	2941616	2941616	0	+	1	0	107	118	1.0
CP008925.1	h6.sal.bam	other	2941617	2941617	0	+	2	1	107	118	2.0
CP008925.1	h6.sal.bam	other	2941618	2941618	0	+	0	1	107	117	0.0
CP008925.1	h6.sal.bam	other	2941619	2941619	0	+	1	0	108	116	1.0
CP008925.1	h6.sal.bam	other	2941620	2941620	0	+	1	1	105	118	1.0
CP008925.1	h6.sal.bam	other	2941621	2941621	0	+	0	1	102	121	0.0
CP008925.1	h6.sal.bam	other	2941622	2941622	0	+	1	0	101	123	1.0
CP008925.1	h6.sal.bam	other	2941623	2941623	0	+	2	1	102	124	2.0
CP008925.1	h6.sal.bam	other	2941624	2941624	0	+	1	3	103	123	1.0
CP008925.1	h6.sal.bam	other	2941625	2941625	0	+	0	1	103	121	0.0
CP008925.1	h6.sal.bam	other	2941626	2941626	0	+	0	5	101	121	0.0
CP008925.1	h6.sal.bam	other	2941627	2941627	0	+	3	1	101	119	3.0
CP008925.1	h6.sal.bam	other	2941628	2941628	0	+	1	2	98	120	1.0
CP008925.1	h6.sal.bam	other	2941629	2941629	0	+	0	2	98	119	0.0
CP008925.1	h6.sal.bam	other	2941630	2941630	0	+	1	1	99	117	1.0
CP008925.1	h6.sal.bam	other	2941631	2941631	0	+	1	4	99	118	1.0
CP008925.1	h6.sal.bam	other	2941632	2941632	0	+	1	4	98	117	1.0
CP008925.1	h6.sal.bam	other	2941633	2941633	0	+	0	1	90	114	0.0
CP008925.1	h6.sal.bam	other	2941634	2941634	0	+	1	3	91	115	1.0
CP008925.1	h6.sal.bam	other	2941635	2941635	0	+	0	3	91	112	0.0
CP008925.1	h6.sal.bam	other	2941636	2941636	0	+	6	0	97	109	6.0
CP008925.1	h6.sal.bam	other	2941637	2941637	0	+	2	3	96	109	2.0
CP008925.1	h6.sal.bam	other	2941638	2941638	0	+	4	1	100	111	4.0
CP008925.1	h6.sal.bam	other	2941639	2941639	0	+	1	2	99	110	1.0
CP008925.1	h6.sal.bam	other	2941640	2941640	0	+	2	1	99	112	2.0
CP008925.1	h6.sal.bam	other	2941641	2941641	0	+	3	0	100	116	3.0
CP008925.1	h6.sal.bam	other	2941642	2941642	0	+	2	3	102	116	2.0
CP008925.1	h6.sal.bam	other	2941643	2941643	0	+	1	0	103	113	1.0
CP008925.1	h6.sal.bam	other	2941644	2941644	0	+	4	1	106	115	4.0
CP008925.1	h6.sal.bam	other	2941645	2941645	0	+	0	1	105	116	0.0
CP008925.1	h6.sal.bam	other	2941646	2941646	0	+	2	4	107	115	2.0
CP008925.1	h6.sal.bam	other	2941647	2941647	0	+	0	0	104	111	0.0
CP008925.1	h6.sal.bam	other	2941648	2941648	0	+	1	2	102	111	1.0
CP008925.1	h6.sal.bam	other	2941649	2941649	0	+	1	3	101	109	1.0
CP008925.1	h6.sal.bam	other	2941650	2941650	0	+	2	2	103	109	2.0
CP008925.1	h6.sal.bam	other	2941651	2941651	0	+	1	3	98	107	1.0
CP008925.1	h6.sal.bam	other	2941652	2941652	0	+	2	1	100	105	2.0
CP008925.1	h6.sal.bam	other	2941653	2941653	0	+	2	0	101	106	2.0
CP008925.1	h6.sal.bam	other	2941654	2941654	0	+	1	2	100	107	1.0
CP008925.1	h6.sal.bam	other	2941655	2941655	0	+	1	0	101	105	1.0
CP008925.1	h6.sal.bam	other	2941656	2941656	0	+	0	0	100	106	0.0
CP008925.1	h6.sal.bam	other	2941657	2941657	0	+	0	1	98	106	0.0
CP008925.1	h6.sal.bam	other	2941658	2941658	0	+	0	0	97	106	0.0
CP008925.1	h6.sal.bam	other	2941659	2941659	0	+	0	1	94	109	0.0
CP008925.1	h6.sal.bam	other	2941660	2941660	0	+	5	2	96	110	5.0
CP008925.1	h6.sal.bam	other	2941661	2941661	0	+	1	1	97	108	1.0
CP008925.1	h6.sal.bam	other	2941662	2941662	0	+	2	0	94	111	2.0
CP008925.1	h6.sal.bam	GAAC	2941663	2941663	2941671	+	2	8	96	111	2.0
CP008925.1	h6.sal.bam	other	2941664	2941664	0	+	1	1	96	103	1.0
CP008925.1	h6.sal.bam	GAAC	2941665	2941665	2941671	+	3	0	98	111	3.0
CP008925.1	h6.sal.bam	other	2941666	2941666	0	+	1	5	98	114	1.0
CP008925.1	h6.sal.bam	other	2941667	2941667	0	+	1	1	98	110	1.0
CP008925.1	h6.sal.bam	other	2941668	2941668	0	+	2	2	98	110	2.0
CP008925.1	h6.sal.bam	other	2941669	2941669	0	+	0	1	97	109	0.0
CP008925.1	h6.sal.bam	other	2941670	2941670	0	+	1	1	95	109	1.0
CP008925.1	h6.sal.bam	other	2941671	2941671	0	+	1	0	96	108	1.0
CP008925.1	h6.sal.bam	other	2941672	2941672	0	+	1	2	96	110	1.0
CP008925.1	h6.sal.bam	other	2941673	2941673	0	+	0	4	94	110	0.0
CP008925.1	h6.sal.bam	other	2941674	2941674	0	+	2	0	96	106	2.0
CP008925.1	h6.sal.bam	other	2941675	2941675	0	+	0	0	95	106	0.0
CP008925.1	h6.sal.bam	other	2941676	2941676	0	+	1	2	96	107	1.0
CP008925.1	h6.sal.bam	other	2941677	2941677	0	+	2	2	97	105	2.0
CP008925.1	h6.sal.bam	other	2941678	2941678	0	+	4	2	100	104	4.0
CP008925.1	h6.sal.bam	other	2941679	2941679	0	+	1	1	98	102	1.0
CP008925.1	h6.sal.bam	GAAC	2941680	2941680	2941671	+	0	1	97	105	0.0
CP008925.1	h6.sal.bam	other	2941681	2941681	0	+	1	5	98	104	1.0
CP008925.1	h6.sal.bam	GAAC	2941682	2941682	2941671	+	5	2	102	99	5.0
CP008925.1	h6.sal.bam	other	2941683	2941683	0	+	0	0	101	100	0.0
CP008925.1	h6.sal.bam	other	2941684	2941684	0	+	1	5	98	101	1.0
CP008925.1	h6.sal.bam	other	2941685	2941685	0	+	1	0	97	97	1.0
CP008925.1	h6.sal.bam	other	2941686	2941686	0	+	1	3	97	99	1.0
CP008925.1	h6.sal.bam	other	2941687	2941687	0	+	4	1	100	102	4.0
CP008925.1	h6.sal.bam	other	2941688	2941688	0	+	3	0	102	101	3.0
CP008925.1	h6.sal.bam	other	2941689	2941689	0	+	2	0	102	101	2.0
CP008925.1	h6.sal.bam	other	2941690	2941690	0	+	1	0	103	102	1.0
CP008925.1	h6.sal.bam	other	2941691	2941691	0	+	1	0	102	102	1.0
CP008925.1	h6.sal.bam	other	2941692	2941692	0	+	3	0	103	102	3.0
CP008925.1	h6.sal.bam	other	2941693	2941693	0	+	2	2	103	102	2.0
CP008925.1	h6.sal.bam	other	2941694	2941694	0	+	3	1	106	102	3.0
CP008925.1	h6.sal.bam	other	2941695	2941695	0	+	2	4	108	101	2.0
CP008925.1	h6.sal.bam	other	2941696	2941696	0	+	0	2	107	102	0.0
CP008925.1	h6.sal.bam	other	2941697	2941697	0	+	0	1	106	101	0.0
CP008925.1	h6.sal.bam	other	2941698	2941698	0	+	0	1	105	102	0.0
CP008925.1	h6.sal.bam	other	2941699	2941699	0	+	1	1	106	101	1.0
CP008925.1	h6.sal.bam	other	2941700	2941700	0	+	0	2	104	100	0.0
CP008925.1	h6.sal.bam	other	2941701	2941701	0	+	0	1	104	99	0.0
CP008925.1	h6.sal.bam	other	2941702	2941702	0	+	1	2	105	100	1.0
CP008925.1	h6.sal.bam	other	2941703	2941703	0	+	3	1	108	100	3.0
CP008925.1	h6.sal.bam	other	2941704	2941704	0	+	0	2	106	99	0.0
CP008925.1	h6.sal.bam	other	2941705	2941705	0	+	0	2	106	97	0.0
CP008925.1	h6.sal.bam	other	2941706	2941706	0	+	1	1	106	98	1.0
CP008925.1	h6.sal.bam	other	2941707	2941707	0	+	0	1	106	97	0.0
CP008925.1	h6.sal.bam	other	2941708	2941708	0	+	2	2	108	96	2.0
CP008925.1	h6.sal.bam	other	2941709	2941709	0	+	1	0	108	100	1.0
CP008925.1	h6.sal.bam	other	2941710	2941710	0	+	1	0	109	101	1.0
CP008925.1	h6.sal.bam	other	2941711	2941711	0	+	0	4	103	101	0.0
CP008925.1	h6.sal.bam	other	2941712	2941712	0	+	1	1	102	98	1.0
CP008925.1	h6.sal.bam	other	2941713	2941713	0	+	1	0	99	98	1.0
CP008925.1	h6.sal.bam	other	2941714	2941714	0	+	1	6	99	98	1.0
CP008925.1	h6.sal.bam	other	2941715	2941715	0	+	5	4	97	94	5.0
CP008925.1	h6.sal.bam	other	2941716	2941716	0	+	1	0	98	95	1.0
CP008925.1	h6.sal.bam	other	2941717	2941717	0	+	0	2	98	95	0.0
CP008925.1	h6.sal.bam	other	2941718	2941718	0	+	1	1	97	93	1.0
CP008925.1	h6.sal.bam	other	2941719	2941719	0	+	1	1	95	94	1.0
CP008925.1	h6.sal.bam	other	2941720	2941720	0	+	1	0	96	93	1.0
CP008925.1	h6.sal.bam	other	2941721	2941721	0	+	2	0	96	95	2.0
CP008925.1	h6.sal.bam	other	2941722	2941722	0	+	2	2	97	95	2.0
CP008925.1	h6.sal.bam	other	2941723	2941723	0	+	1	0	96	96	1.0
CP008925.1	h6.sal.bam	other	2941724	2941724	0	+	1	1	95	100	1.0
CP008925.1	h6.sal.bam	other	2941725	2941725	0	+	1	1	96	99	1.0
CP008925.1	h6.sal.bam	other	2941726	2941726	0	+	2	0	94	99	2.0
CP008925.1	h6.sal.bam	other	2941727	2941727	0	+	1	2	95	100	1.0
CP008925.1	h6.sal.bam	other	2941728	2941728	0	+	0	1	95	98	0.0
CP008925.1	h6.sal.bam	other	2941729	2941729	0	+	3	0	96	103	3.0
CP008925.1	h6.sal.bam	other	2941730	2941730	0	+	2	1	98	104	2.0
CP008925.1	h6.sal.bam	other	2941731	2941731	0	+	0	0	96	103	0.0
CP008925.1	h6.sal.bam	other	2941732	2941732	0	+	0	1	96	105	0.0
CP008925.1	h6.sal.bam	other	2941733	2941733	0	+	0	4	93	105	0.0
CP008925.1	h6.sal.bam	other	2941734	2941734	0	+	0	2	93	102	0.0
CP008925.1	h6.sal.bam	other	2941735	2941735	0	+	1	1	94	100	1.0
CP008925.1	h6.sal.bam	other	2941736	2941736	0	+	1	2	94	99	1.0
CP008925.1	h6.sal.bam	other	2941737	2941737	0	+	3	2	95	97	3.0
CP008925.1	h6.sal.bam	other	2941738	2941738	0	+	1	2	94	97	1.0
CP008925.1	h6.sal.bam	other	2941739	2941739	0	+	1	4	94	98	1.0
CP008925.1	h6.sal.bam	other	2941740	2941740	0	+	0	3	91	94	0.0
CP008925.1	h6.sal.bam	other	2941741	2941741	0	+	3	1	93	92	3.0
CP008925.1	h6.sal.bam	other	2941742	2941742	0	+	0	2	92	93	0.0
CP008925.1	h6.sal.bam	other	2941743	2941743	0	+	4	0	94	95	4.0
CP008925.1	h6.sal.bam	other	2941744	2941744	0	+	0	1	94	95	0.0
CP008925.1	h6.sal.bam	other	2941745	2941745	0	+	1	0	94	96	1.0
CP008925.1	h6.sal.bam	other	2941746	2941746	0	+	1	2	92	97	1.0
CP008925.1	h6.sal.bam	other	2941747	2941747	0	+	1	2	91	95	1.0
CP008925.1	h6.sal.bam	other	2941748	2941748	0	+	2	1	93	94	2.0
CP008925.1	h6.sal.bam	other	2941749	2941749	0	+	2	0	93	95	2.0
CP008925.1	h6.sal.bam	other	2941750	2941750	0	+	2	0	95	97	2.0
CP008925.1	h6.sal.bam	other	2941751	2941751	0	+	2	0	94	97	2.0
CP008925.1	h6.sal.bam	other	2941752	2941752	0	+	0	1	89	97	0.0
CP008925.1	h6.sal.bam	other	2941753	2941753	0	+	0	1	89	98	0.0
CP008925.1	h6.sal.bam	GAAC	2941754	2941754	2941762	+	0	3	89	97	0.0
CP008925.1	h6.sal.bam	other	2941755	2941755	0	+	0	0	89	94	0.0
CP008925.1	h6.sal.bam	GAAC	2941756	2941756	2941762	+	3	3	88	98	3.0
CP008925.1	h6.sal.bam	other	2941757	2941757	0	+	1	0	89	95	1.0
CP008925.1	h6.sal.bam	other	2941758	2941758	0	+	3	1	92	95	3.0
CP008925.1	h6.sal.bam	other	2941759	2941759	0	+	5	1	95	94	5.0
CP008925.1	h6.sal.bam	other	2941760	2941760	0	+	0	2	94	100	0.0
CP008925.1	h6.sal.bam	other	2941761	2941761	0	+	1	6	95	99	1.0
CP008925.1	h6.sal.bam	other	2941762	2941762	0	+	1	0	92	94	1.0
CP008925.1	h6.sal.bam	other	2941763	2941763	0	+	0	1	86	95	0.0
CP008925.1	h6.sal.bam	other	2941764	2941764	0	+	0	0	86	95	0.0
CP008925.1	h6.sal.bam	other	2941765	2941765	0	+	0	0	86	96	0.0
CP008925.1	h6.sal.bam	other	2941766	2941766	0	+	2	2	87	96	2.0
CP008925.1	h6.sal.bam	other	2941767	2941767	0	+	2	0	84	95	2.0
CP008925.1	h6.sal.bam	other	2941768	2941768	0	+	1	0	84	97	1.0
CP008925.1	h6.sal.bam	other	2941769	2941769	0	+	1	1	82	99	1.0
CP008925.1	h6.sal.bam	other	2941770	2941770	0	+	3	4	85	99	3.0
CP008925.1	h6.sal.bam	GAAC	2941771	2941771	2941762	+	0	1	85	95	0.0
CP008925.1	h6.sal.bam	other	2941772	2941772	0	+	1	2	86	94	1.0
CP008925.1	h6.sal.bam	GAAC	2941773	2941773	2941762	+	2	0	88	94	2.0
CP008925.1	h6.sal.bam	other	2941774	2941774	0	+	1	0	88	96	1.0
CP008925.1	h6.sal.bam	other	2941775	2941775	0	+	1	1	89	98	1.0
CP008925.1	h6.sal.bam	other	2941776	2941776	0	+	1	2	89	97	1.0
CP008925.1	h6.sal.bam	other	2941777	2941777	0	+	0	2	87	95	0.0
CP008925.1	h6.sal.bam	other	2941778	2941778	0	+	0	0	86	93	0.0
CP008925.1	h6.sal.bam	other	2941779	2941779	0	+	0	3	86	100	0.0
CP008925.1	h6.sal.bam	other	2941780	2941780	0	+	0	0	85	99	0.0
CP008925.1	h6.sal.bam	other	2941781	2941781	0	+	1	4	86	99	1.0
CP008925.1	h6.sal.bam	other	2941782	2941782	0	+	1	2	87	95	1.0
CP008925.1	h6.sal.bam	other	2941783	2941783	0	+	2	1	87	94	2.0
CP008925.1	h6.sal.bam	other	2941784	2941784	0	+	0	0	85	94	0.0
CP008925.1	h6.sal.bam	other	2941785	2941785	0	+	1	1	85	96	1.0
CP008925.1	h6.sal.bam	other	2941786	2941786	0	+	1	0	86	98	1.0
CP008925.1	h6.sal.bam	other	2941787	2941787	0	+	1	1	85	99	1.0
CP008925.1	h6.sal.bam	other	2941788	2941788	0	+	2	1	86	98	2.0
CP008925.1	h6.sal.bam	other	2941789	2941789	0	+	1	1	82	101	1.0
CP008925.1	h6.sal.bam	other	2941790	2941790	0	+	3	6	85	102	3.0
CP008925.1	h6.sal.bam	other	2941791	2941791	0	+	1	0	85	96	1.0
CP008925.1	h6.sal.bam	other	2941792	2941792	0	+	4	2	89	103	4.0
CP008925.1	h6.sal.bam	other	2941793	2941793	0	+	1	0	88	104	1.0
CP008925.1	h6.sal.bam	other	2941794	2941794	0	+	2	0	90	104	2.0
CP008925.1	h6.sal.bam	other	2941795	2941795	0	+	0	2	89	115	0.0
CP008925.1	h6.sal.bam	other	2941796	2941796	0	+	2	0	87	115	2.0
CP008925.1	h6.sal.bam	other	2941797	2941797	0	+	2	4	89	115	2.0
CP008925.1	h6.sal.bam	other	2941798	2941798	0	+	1	4	88	112	1.0
CP008925.1	h6.sal.bam	other	2941799	2941799	0	+	1	0	89	111	1.0
CP008925.1	h6.sal.bam	other	2941800	2941800	0	+	2	1	90	111	2.0
CP008925.1	h6.sal.bam	other	2941801	2941801	0	+	1	1	89	110	1.0
CP008925.1	h6.sal.bam	other	2941802	2941802	0	+	0	2	88	114	0.0
CP008925.1	h6.sal.bam	other	2941803	2941803	0	+	2	3	90	112	2.0
CP008925.1	h6.sal.bam	other	2941804	2941804	0	+	0	1	87	110	0.0
CP008925.1	h6.sal.bam	other	2941805	2941805	0	+	1	0	86	111	1.0
CP008925.1	h6.sal.bam	other	2941806	2941806	0	+	2	2	88	114	2.0
CP008925.1	h6.sal.bam	other	2941807	2941807	0	+	4	1	92	114	4.0
CP008925.1	h6.sal.bam	other	2941808	2941808	0	+	2	0	94	116	2.0
CP008925.1	h6.sal.bam	other	2941809	2941809	0	+	1	0	95	116	1.0
CP008925.1	h6.sal.bam	other	2941810	2941810	0	+	0	1	95	116	0.0
CP008925.1	h6.sal.bam	other	2941811	2941811	0	+	0	1	94	119	0.0
CP008925.1	h6.sal.bam	other	2941812	2941812	0	+	0	2	90	119	0.0
CP008925.1	h6.sal.bam	other	2941813	2941813	0	+	0	1	88	119	0.0
CP008925.1	h6.sal.bam	other	2941814	2941814	0	+	1	1	89	120	1.0
CP008925.1	h6.sal.bam	other	2941815	2941815	0	+	0	0	89	121	0.0
CP008925.1	h6.sal.bam	other	2941816	2941816	0	+	1	2	87	121	1.0
CP008925.1	h6.sal.bam	other	2941817	2941817	0	+	2	5	88	119	2.0
CP008925.1	h6.sal.bam	other	2941818	2941818	0	+	0	2	84	120	0.0
CP008925.1	h6.sal.bam	other	2941819	2941819	0	+	0	1	84	119	0.0
CP008925.1	h6.sal.bam	other	2941820	2941820	0	+	2	0	85	120	2.0
CP008925.1	h6.sal.bam	other	2941821	2941821	0	+	2	0	86	120	2.0
CP008925.1	h6.sal.bam	other	2941822	2941822	0	+	1	3	86	121	1.0
CP008925.1	h6.sal.bam	other	2941823	2941823	0	+	1	0	83	121	1.0
CP008925.1	h6.sal.bam	other	2941824	2941824	0	+	1	2	84	124	1.0
CP008925.1	h6.sal.bam	other	2941825	2941825	0	+	1	0	83	124	1.0
CP008925.1	h6.sal.bam	other	2941826	2941826	0	+	1	0	83	124	1.0
CP008925.1	h6.sal.bam	other	2941827	2941827	0	+	1	2	84	126	1.0
CP008925.1	h6.sal.bam	other	2941828	2941828	0	+	0	0	84	124	0.0
CP008925.1	h6.sal.bam	other	2941829	2941829	0	+	0	0	77	124	0.0
CP008925.1	h6.sal.bam	other	2941830	2941830	0	+	0	4	77	124	0.0
CP008925.1	h6.sal.bam	other	2941831	2941831	0	+	1	0	78	121	1.0
CP008925.1	h6.sal.bam	other	2941832	2941832	0	+	0	4	78	121	0.0
CP008925.1	h6.sal.bam	other	2941833	2941833	0	+	0	0	78	118	0.0
CP008925.1	h6.sal.bam	other	2941834	2941834	0	+	0	3	74	121	0.0
CP008925.1	h6.sal.bam	other	2941835	2941835	0	+	1	1	75	118	1.0
CP008925.1	h6.sal.bam	other	2941836	2941836	0	+	6	0	80	117	6.0
CP008925.1	h6.sal.bam	other	2941837	2941837	0	+	1	1	80	117	1.0
CP008925.1	h6.sal.bam	other	2941838	2941838	0	+	1	1	81	119	1.0
CP008925.1	h6.sal.bam	other	2941839	2941839	0	+	0	1	81	118	0.0
CP008925.1	h6.sal.bam	other	2941840	2941840	0	+	1	1	80	118	1.0
CP008925.1	h6.sal.bam	other	2941841	2941841	0	+	0	1	78	118	0.0
CP008925.1	h6.sal.bam	other	2941842	2941842	0	+	1	1	79	117	1.0
CP008925.1	h6.sal.bam	other	2941843	2941843	0	+	1	2	78	120	1.0
CP008925.1	h6.sal.bam	other	2941844	2941844	0	+	2	1	76	118	2.0
CP008925.1	h6.sal.bam	other	2941845	2941845	0	+	1	1	77	117	1.0
CP008925.1	h6.sal.bam	other	2941846	2941846	0	+	0	1	77	117	0.0
CP008925.1	h6.sal.bam	other	2941847	2941847	0	+	1	2	75	119	1.0
CP008925.1	h6.sal.bam	other	2941848	2941848	0	+	0	2	75	117	0.0
CP008925.1	h6.sal.bam	other	2941849	2941849	0	+	2	0	76	115	2.0
CP008925.1	h6.sal.bam	other	2941850	2941850	0	+	2	1	77	117	2.0
CP008925.1	h6.sal.bam	GTTC	2941851	2941851	2941859	+	2	5	79	116	2.0
CP008925.1	h6.sal.bam	other	2941852	2941852	0	+	1	1	80	119	1.0
CP008925.1	h6.sal.bam	GTTC	2941853	2941853	2941859	+	0	0	80	120	0.0
CP008925.1	h6.sal.bam	other	2941854	2941854	0	+	0	2	80	120	0.0
CP008925.1	h6.sal.bam	other	2941855	2941855	0	+	2	1	82	125	2.0
CP008925.1	h6.sal.bam	other	2941856	2941856	0	+	1	1	82	125	1.0
CP008925.1	h6.sal.bam	other	2941857	2941857	0	+	1	2	80	127	1.0
CP008925.1	h6.sal.bam	other	2941858	2941858	0	+	0	1	80	126	0.0
CP008925.1	h6.sal.bam	other	2941859	2941859	0	+	3	2	83	127	3.0
CP008925.1	h6.sal.bam	other	2941860	2941860	0	+	0	1	82	125	0.0
CP008925.1	h6.sal.bam	other	2941861	2941861	0	+	1	3	82	127	1.0
CP008925.1	h6.sal.bam	other	2941862	2941862	0	+	0	2	81	126	0.0
CP008925.1	h6.sal.bam	other	2941863	2941863	0	+	0	0	79	125	0.0
CP008925.1	h6.sal.bam	other	2941864	2941864	0	+	1	2	79	125	1.0
CP008925.1	h6.sal.bam	other	2941865	2941865	0	+	1	0	76	124	1.0
CP008925.1	h6.sal.bam	other	2941866	2941866	0	+	3	7	79	126	3.0
CP008925.1	h6.sal.bam	other	2941867	2941867	0	+	1	5	76	121	1.0
CP008925.1	h6.sal.bam	GTTC	2941868	2941868	2941859	+	1	10	76	116	1.0
CP008925.1	h6.sal.bam	other	2941869	2941869	0	+	5	2	79	107	5.0
CP008925.1	h6.sal.bam	GTTC	2941870	2941870	2941859	+	6	0	83	106	6.0
CP008925.1	h6.sal.bam	other	2941871	2941871	0	+	2	0	85	108	2.0
CP008925.1	h6.sal.bam	other	2941872	2941872	0	+	1	2	84	108	1.0
CP008925.1	h6.sal.bam	other	2941873	2941873	0	+	1	2	84	106	1.0
CP008925.1	h6.sal.bam	other	2941874	2941874	0	+	3	4	86	108	3.0
CP008925.1	h6.sal.bam	other	2941875	2941875	0	+	0	1	84	104	0.0
CP008925.1	h6.sal.bam	GAAC	2941876	2941876	2941884	+	1	0	84	104	1.0
CP008925.1	h6.sal.bam	other	2941877	2941877	0	+	3	1	87	106	3.0
CP008925.1	h6.sal.bam	GAAC	2941878	2941878	2941884	+	0	0	85	105	0.0
CP008925.1	h6.sal.bam	other	2941879	2941879	0	+	4	3	86	108	4.0
CP008925.1	h6.sal.bam	other	2941880	2941880	0	+	1	5	87	106	1.0
CP008925.1	h6.sal.bam	other	2941881	2941881	0	+	0	0	87	101	0.0
CP008925.1	h6.sal.bam	other	2941882	2941882	0	+	1	3	84	101	1.0
CP008925.1	h6.sal.bam	other	2941883	2941883	0	+	2	1	84	107	2.0
CP008925.1	h6.sal.bam	other	2941884	2941884	0	+	1	0	84	108	1.0
CP008925.1	h6.sal.bam	other	2941885	2941885	0	+	1	2	85	110	1.0
CP008925.1	h6.sal.bam	other	2941886	2941886	0	+	1	2	86	110	1.0
CP008925.1	h6.sal.bam	other	2941887	2941887	0	+	0	2	86	112	0.0
CP008925.1	h6.sal.bam	other	2941888	2941888	0	+	1	2	87	110	1.0
CP008925.1	h6.sal.bam	other	2941889	2941889	0	+	0	1	86	111	0.0
CP008925.1	h6.sal.bam	other	2941890	2941890	0	+	0	3	86	110	0.0
CP008925.1	h6.sal.bam	other	2941891	2941891	0	+	3	2	88	107	3.0
CP008925.1	h6.sal.bam	other	2941892	2941892	0	+	1	1	87	105	1.0
CP008925.1	h6.sal.bam	GAAC	2941893	2941893	2941884	+	0	1	87	112	0.0
CP008925.1	h6.sal.bam	other	2941894	2941894	0	+	0	3	87	111	0.0
CP008925.1	h6.sal.bam	GAAC	2941895	2941895	2941884	+	3	0	86	110	3.0
CP008925.1	h6.sal.bam	other	2941896	2941896	0	+	0	1	86	110	0.0
CP008925.1	h6.sal.bam	other	2941897	2941897	0	+	0	2	83	113	0.0
CP008925.1	h6.sal.bam	other	2941898	2941898	0	+	2	4	85	113	2.0
CP008925.1	h6.sal.bam	other	2941899	2941899	0	+	0	0	84	109	0.0
CP008925.1	h6.sal.bam	other	2941900	2941900	0	+	0	2	83	111	0.0
CP008925.1	h6.sal.bam	other	2941901	2941901	0	+	2	0	83	109	2.0
CP008925.1	h6.sal.bam	other	2941902	2941902	0	+	0	0	83	109	0.0
CP008925.1	h6.sal.bam	other	2941903	2941903	0	+	3	0	86	109	3.0
CP008925.1	h6.sal.bam	other	2941904	2941904	0	+	3	0	88	109	3.0
CP008925.1	h6.sal.bam	other	2941905	2941905	0	+	0	1	88	116	0.0
CP008925.1	h6.sal.bam	other	2941906	2941906	0	+	1	0	88	116	1.0
CP008925.1	h6.sal.bam	other	2941907	2941907	0	+	0	1	88	116	0.0
CP008925.1	h6.sal.bam	other	2941908	2941908	0	+	0	3	88	119	0.0
CP008925.1	h6.sal.bam	other	2941909	2941909	0	+	3	0	91	117	3.0
CP008925.1	h6.sal.bam	other	2941910	2941910	0	+	3	1	93	118	3.0
CP008925.1	h6.sal.bam	other	2941911	2941911	0	+	3	2	91	118	3.0
CP008925.1	h6.sal.bam	other	2941912	2941912	0	+	4	1	94	116	4.0
CP008925.1	h6.sal.bam	other	2941913	2941913	0	+	1	0	94	115	1.0
CP008925.1	h6.sal.bam	other	2941914	2941914	0	+	1	1	94	116	1.0
CP008925.1	h6.sal.bam	other	2941915	2941915	0	+	1	1	95	115	1.0
CP008925.1	h6.sal.bam	other	2941916	2941916	0	+	0	1	94	116	0.0
CP008925.1	h6.sal.bam	other	2941917	2941917	0	+	1	1	95	115	1.0
CP008925.1	h6.sal.bam	other	2941918	2941918	0	+	0	0	93	117	0.0
CP008925.1	h6.sal.bam	other	2941919	2941919	0	+	1	1	93	117	1.0
CP008925.1	h6.sal.bam	other	2941920	2941920	0	+	1	0	93	115	1.0
CP008925.1	h6.sal.bam	other	2941921	2941921	0	+	2	3	94	118	2.0
CP008925.1	h6.sal.bam	other	2941922	2941922	0	+	2	3	96	116	2.0
CP008925.1	h6.sal.bam	other	2941923	2941923	0	+	0	4	96	113	0.0
CP008925.1	h6.sal.bam	other	2941924	2941924	0	+	1	1	94	109	1.0
CP008925.1	h6.sal.bam	other	2941925	2941925	0	+	0	3	93	110	0.0
CP008925.1	h6.sal.bam	other	2941926	2941926	0	+	1	0	92	110	1.0
CP008925.1	h6.sal.bam	other	2941927	2941927	0	+	3	2	94	110	3.0
CP008925.1	h6.sal.bam	other	2941928	2941928	0	+	1	0	95	108	1.0
CP008925.1	h6.sal.bam	other	2941929	2941929	0	+	2	7	97	111	2.0
CP008925.1	h6.sal.bam	other	2941930	2941930	0	+	2	1	97	105	2.0
CP008925.1	h6.sal.bam	other	2941931	2941931	0	+	1	3	97	104	1.0
CP008925.1	h6.sal.bam	other	2941932	2941932	0	+	3	1	96	103	3.0
CP008925.1	h6.sal.bam	other	2941933	2941933	0	+	1	3	97	104	1.0
CP008925.1	h6.sal.bam	other	2941934	2941934	0	+	0	2	97	101	0.0
CP008925.1	h6.sal.bam	other	2941935	2941935	0	+	0	2	97	99	0.0
CP008925.1	h6.sal.bam	other	2941936	2941936	0	+	2	0	99	100	2.0
CP008925.1	h6.sal.bam	other	2941937	2941937	0	+	1	1	100	100	1.0
CP008925.1	h6.sal.bam	other	2941938	2941938	0	+	2	0	102	100	2.0
CP008925.1	h6.sal.bam	other	2941939	2941939	0	+	2	1	102	101	2.0
CP008925.1	h6.sal.bam	other	2941940	2941940	0	+	1	2	100	101	1.0
CP008925.1	h6.sal.bam	other	2941941	2941941	0	+	1	2	99	100	1.0
CP008925.1	h6.sal.bam	other	2941942	2941942	0	+	0	0	99	99	0.0
CP008925.1	h6.sal.bam	other	2941943	2941943	0	+	1	2	99	101	1.0
CP008925.1	h6.sal.bam	other	2941944	2941944	0	+	0	0	95	101	0.0
CP008925.1	h6.sal.bam	other	2941945	2941945	0	+	1	2	90	101	1.0
CP008925.1	h6.sal.bam	other	2941946	2941946	0	+	1	0	89	100	1.0
CP008925.1	h6.sal.bam	other	2941947	2941947	0	+	4	2	92	102	4.0
CP008925.1	h6.sal.bam	other	2941948	2941948	0	+	0	2	91	100	0.0
CP008925.1	h6.sal.bam	other	2941949	2941949	0	+	3	0	90	102	3.0
CP008925.1	h6.sal.bam	other	2941950	2941950	0	+	1	1	91	102	1.0
CP008925.1	h6.sal.bam	other	2941951	2941951	0	+	1	2	90	105	1.0
CP008925.1	h6.sal.bam	other	2941952	2941952	0	+	0	1	88	103	0.0
CP008925.1	h6.sal.bam	other	2941953	2941953	0	+	1	2	89	105	1.0
CP008925.1	h6.sal.bam	other	2941954	2941954	0	+	0	1	84	106	0.0
CP008925.1	h6.sal.bam	other	2941955	2941955	0	+	1	4	85	105	1.0
CP008925.1	h6.sal.bam	other	2941956	2941956	0	+	2	1	87	105	2.0
CP008925.1	h6.sal.bam	other	2941957	2941957	0	+	2	4	88	105	2.0
CP008925.1	h6.sal.bam	other	2941958	2941958	0	+	2	2	88	101	2.0
CP008925.1	h6.sal.bam	other	2941959	2941959	0	+	0	2	87	100	0.0
CP008925.1	h6.sal.bam	other	2941960	2941960	0	+	2	2	87	99	2.0
CP008925.1	h6.sal.bam	other	2941961	2941961	0	+	5	4	92	98	5.0
CP008925.1	h6.sal.bam	other	2941962	2941962	0	+	2	0	94	94	2.0
CP008925.1	h6.sal.bam	other	2941963	2941963	0	+	0	3	93	97	0.0
CP008925.1	h6.sal.bam	other	2941964	2941964	0	+	0	2	93	94	0.0
CP008925.1	h6.sal.bam	other	2941965	2941965	0	+	0	4	93	94	0.0
CP008925.1	h6.sal.bam	other	2941966	2941966	0	+	2	2	92	90	2.0
CP008925.1	h6.sal.bam	other	2941967	2941967	0	+	0	0	91	88	0.0
CP008925.1	h6.sal.bam	other	2941968	2941968	0	+	2	0	93	89	2.0
CP008925.1	h6.sal.bam	other	2941969	2941969	0	+	2	2	94	89	2.0
CP008925.1	h6.sal.bam	other	2941970	2941970	0	+	4	2	96	88	4.0
CP008925.1	h6.sal.bam	other	2941971	2941971	0	+	0	3	96	86	0.0
CP008925.1	h6.sal.bam	other	2941972	2941972	0	+	1	1	96	85	1.0
CP008925.1	h6.sal.bam	other	2941973	2941973	0	+	1	0	97	86	1.0
CP008925.1	h6.sal.bam	other	2941974	2941974	0	+	2	2	99	86	2.0
CP008925.1	h6.sal.bam	other	2941975	2941975	0	+	0	1	99	85	0.0
CP008925.1	h6.sal.bam	other	2941976	2941976	0	+	3	2	100	84	3.0
CP008925.1	h6.sal.bam	other	2941977	2941977	0	+	2	1	101	82	2.0
CP008925.1	h6.sal.bam	other	2941978	2941978	0	+	1	3	100	81	1.0
CP008925.1	h6.sal.bam	other	2941979	2941979	0	+	2	0	99	81	2.0
CP008925.1	h6.sal.bam	other	2941980	2941980	0	+	0	1	99	83	0.0
CP008925.1	h6.sal.bam	other	2941981	2941981	0	+	2	0	100	82	2.0
CP008925.1	h6.sal.bam	other	2941982	2941982	0	+	0	4	100	82	0.0
CP008925.1	h6.sal.bam	other	2941983	2941983	0	+	0	0	100	80	0.0
CP008925.1	h6.sal.bam	other	2941984	2941984	0	+	1	1	94	81	1.0
CP008925.1	h6.sal.bam	other	2941985	2941985	0	+	1	1	95	80	1.0
CP008925.1	h6.sal.bam	other	2941986	2941986	0	+	0	0	92	79	0.0
CP008925.1	h6.sal.bam	other	2941987	2941987	0	+	0	0	87	80	0.0
CP008925.1	h6.sal.bam	other	2941988	2941988	0	+	1	0	87	82	1.0
CP008925.1	h6.sal.bam	other	2941989	2941989	0	+	4	1	90	82	4.0
CP008925.1	h6.sal.bam	other	2941990	2941990	0	+	0	3	90	81	0.0
CP008925.1	h6.sal.bam	other	2941991	2941991	0	+	2	0	90	82	2.0
CP008925.1	h6.sal.bam	other	2941992	2941992	0	+	1	2	91	82	1.0
CP008925.1	h6.sal.bam	other	2941993	2941993	0	+	1	0	91	83	1.0
CP008925.1	h6.sal.bam	other	2941994	2941994	0	+	1	3	92	83	1.0
CP008925.1	h6.sal.bam	other	2941995	2941995	0	+	1	1	92	83	1.0
CP008925.1	h6.sal.bam	other	2941996	2941996	0	+	3	1	94	84	3.0
CP008925.1	h6.sal.bam	other	2941997	2941997	0	+	0	0	92	84	0.0
CP008925.1	h6.sal.bam	other	2941998	2941998	0	+	1	1	93	84	1.0
CP008925.1	h6.sal.bam	other	2941999	2941999	0	+	1	0	93	88	1.0
CP008925.1	h6.sal.bam	other	2942000	2942000	0	+	1	3	93	93	1.0
CP008925.1	h6.sal.bam	other	2942001	2942001	0	+	0	1	93	90	0.0
CP008925.1	h6.sal.bam	other	2942002	2942002	0	+	3	0	93	90	3.0
CP008925.1	h6.sal.bam	other	2942003	2942003	0	+	0	2	91	92	0.0
CP008925.1	h6.sal.bam	other	2942004	2942004	0	+	1	1	92	92	1.0
CP008925.1	h6.sal.bam	other	2942005	2942005	0	+	0	0	90	94	0.0
CP008925.1	h6.sal.bam	other	2942006	2942006	0	+	0	3	85	97	0.0
CP008925.1	h6.sal.bam	other	2942007	2942007	0	+	1	1	85	96	1.0
CP008925.1	h6.sal.bam	other	2942008	2942008	0	+	2	0	87	95	2.0
CP008925.1	h6.sal.bam	other	2942009	2942009	0	+	1	0	88	95	1.0
CP008925.1	h6.sal.bam	other	2942010	2942010	0	+	0	2	88	96	0.0
CP008925.1	h6.sal.bam	other	2942011	2942011	0	+	1	0	86	97	1.0
CP008925.1	h6.sal.bam	other	2942012	2942012	0	+	3	1	87	97	3.0
CP008925.1	h6.sal.bam	other	2942013	2942013	0	+	0	1	85	97	0.0
CP008925.1	h6.sal.bam	other	2942014	2942014	0	+	1	1	86	97	1.0
CP008925.1	h6.sal.bam	other	2942015	2942015	0	+	1	1	87	96	1.0
CP008925.1	h6.sal.bam	other	2942016	2942016	0	+	0	1	85	96	0.0
CP008925.1	h6.sal.bam	other	2942017	2942017	0	+	1	2	86	97	1.0
CP008925.1	h6.sal.bam	other	2942018	2942018	0	+	1	2	86	97	1.0
CP008925.1	h6.sal.bam	other	2942019	2942019	0	+	1	0	87	95	1.0
CP008925.1	h6.sal.bam	other	2942020	2942020	0	+	3	1	90	97	3.0
CP008925.1	h6.sal.bam	other	2942021	2942021	0	+	1	3	86	99	1.0
CP008925.1	h6.sal.bam	other	2942022	2942022	0	+	1	3	87	96	1.0
CP008925.1	h6.sal.bam	other	2942023	2942023	0	+	2	1	89	94	2.0
CP008925.1	h6.sal.bam	other	2942024	2942024	0	+	3	0	88	95	3.0
CP008925.1	h6.sal.bam	other	2942025	2942025	0	+	0	3	88	96	0.0
CP008925.1	h6.sal.bam	other	2942026	2942026	0	+	2	1	89	93	2.0
CP008925.1	h6.sal.bam	other	2942027	2942027	0	+	4	2	93	92	4.0
CP008925.1	h6.sal.bam	other	2942028	2942028	0	+	1	3	93	94	1.0
CP008925.1	h6.sal.bam	other	2942029	2942029	0	+	1	4	94	92	1.0
CP008925.1	h6.sal.bam	other	2942030	2942030	0	+	0	1	93	90	0.0
CP008925.1	h6.sal.bam	other	2942031	2942031	0	+	2	0	91	90	2.0
CP008925.1	h6.sal.bam	other	2942032	2942032	0	+	6	0	97	92	6.0
CP008925.1	h6.sal.bam	other	2942033	2942033	0	+	0	1	93	93	0.0
CP008925.1	h6.sal.bam	other	2942034	2942034	0	+	0	1	93	94	0.0
CP008925.1	h6.sal.bam	other	2942035	2942035	0	+	3	1	96	95	3.0
CP008925.1	h6.sal.bam	other	2942036	2942036	0	+	2	1	93	94	2.0
CP008925.1	h6.sal.bam	other	2942037	2942037	0	+	5	2	96	94	5.0
CP008925.1	h6.sal.bam	other	2942038	2942038	0	+	2	0	98	92	2.0
CP008925.1	h6.sal.bam	other	2942039	2942039	0	+	0	2	98	92	0.0
CP008925.1	h6.sal.bam	other	2942040	2942040	0	+	5	0	101	94	5.0
CP008925.1	h6.sal.bam	other	2942041	2942041	0	+	2	0	103	94	2.0
CP008925.1	h6.sal.bam	other	2942042	2942042	0	+	0	1	103	96	0.0
CP008925.1	h6.sal.bam	other	2942043	2942043	0	+	0	0	99	96	0.0
CP008925.1	h6.sal.bam	other	2942044	2942044	0	+	0	1	95	96	0.0
CP008925.1	h6.sal.bam	other	2942045	2942045	0	+	1	0	96	96	1.0
CP008925.1	h6.sal.bam	other	2942046	2942046	0	+	1	2	97	97	1.0
CP008925.1	h6.sal.bam	other	2942047	2942047	0	+	1	2	97	97	1.0
CP008925.1	h6.sal.bam	other	2942048	2942048	0	+	4	0	100	97	4.0
CP008925.1	h6.sal.bam	other	2942049	2942049	0	+	0	1	98	97	0.0
CP008925.1	h6.sal.bam	other	2942050	2942050	0	+	3	0	98	97	3.0
CP008925.1	h6.sal.bam	other	2942051	2942051	0	+	1	0	97	99	1.0
CP008925.1	h6.sal.bam	other	2942052	2942052	0	+	1	1	95	100	1.0
CP008925.1	h6.sal.bam	other	2942053	2942053	0	+	1	3	96	100	1.0
CP008925.1	h6.sal.bam	other	2942054	2942054	0	+	0	2	96	97	0.0
CP008925.1	h6.sal.bam	other	2942055	2942055	0	+	1	0	97	95	1.0
CP008925.1	h6.sal.bam	other	2942056	2942056	0	+	1	1	96	98	1.0
CP008925.1	h6.sal.bam	other	2942057	2942057	0	+	1	1	96	102	1.0
CP008925.1	h6.sal.bam	other	2942058	2942058	0	+	2	0	98	101	2.0
CP008925.1	h6.sal.bam	other	2942059	2942059	0	+	0	0	98	101	0.0
CP008925.1	h6.sal.bam	other	2942060	2942060	0	+	4	0	101	105	4.0
CP008925.1	h6.sal.bam	other	2942061	2942061	0	+	0	1	101	114	0.0
CP008925.1	h6.sal.bam	other	2942062	2942062	0	+	1	2	101	116	1.0
CP008925.1	h6.sal.bam	other	2942063	2942063	0	+	3	0	100	115	3.0
CP008925.1	h6.sal.bam	other	2942064	2942064	0	+	0	2	100	115	0.0
CP008925.1	h6.sal.bam	other	2942065	2942065	0	+	0	2	100	113	0.0
CP008925.1	h6.sal.bam	other	2942066	2942066	0	+	1	2	99	114	1.0
CP008925.1	h6.sal.bam	other	2942067	2942067	0	+	1	1	99	113	1.0
CP008925.1	h6.sal.bam	other	2942068	2942068	0	+	1	1	98	112	1.0
CP008925.1	h6.sal.bam	other	2942069	2942069	0	+	0	2	96	113	0.0
CP008925.1	h6.sal.bam	other	2942070	2942070	0	+	0	2	96	111	0.0
CP008925.1	h6.sal.bam	other	2942071	2942071	0	+	2	1	96	109	2.0
CP008925.1	h6.sal.bam	other	2942072	2942072	0	+	0	5	96	108	0.0
CP008925.1	h6.sal.bam	other	2942073	2942073	0	+	2	0	95	105	2.0
CP008925.1	h6.sal.bam	other	2942074	2942074	0	+	1	5	96	105	1.0
CP008925.1	h6.sal.bam	other	2942075	2942075	0	+	2	1	98	102	2.0
CP008925.1	h6.sal.bam	other	2942076	2942076	0	+	2	1	100	101	2.0
CP008925.1	h6.sal.bam	other	2942077	2942077	0	+	0	1	97	100	0.0
CP008925.1	h6.sal.bam	other	2942078	2942078	0	+	3	2	97	101	3.0
CP008925.1	h6.sal.bam	other	2942079	2942079	0	+	0	3	97	99	0.0
CP008925.1	h6.sal.bam	other	2942080	2942080	0	+	0	3	97	98	0.0
CP008925.1	h6.sal.bam	other	2942081	2942081	0	+	0	2	97	95	0.0
CP008925.1	h6.sal.bam	other	2942082	2942082	0	+	0	0	96	93	0.0
CP008925.1	h6.sal.bam	other	2942083	2942083	0	+	1	1	95	94	1.0
CP008925.1	h6.sal.bam	other	2942084	2942084	0	+	2	1	96	95	2.0
CP008925.1	h6.sal.bam	other	2942085	2942085	0	+	0	4	96	95	0.0
CP008925.1	h6.sal.bam	other	2942086	2942086	0	+	1	0	96	92	1.0
CP008925.1	h6.sal.bam	other	2942087	2942087	0	+	2	0	95	93	2.0
CP008925.1	h6.sal.bam	other	2942088	2942088	0	+	5	0	100	96	5.0
CP008925.1	h6.sal.bam	other	2942089	2942089	0	+	2	0	101	98	2.0
CP008925.1	h6.sal.bam	other	2942090	2942090	0	+	0	2	100	100	0.0
CP008925.1	h6.sal.bam	other	2942091	2942091	0	+	1	1	99	100	1.0
CP008925.1	h6.sal.bam	other	2942092	2942092	0	+	0	2	99	100	0.0
CP008925.1	h6.sal.bam	other	2942093	2942093	0	+	1	2	100	98	1.0
CP008925.1	h6.sal.bam	other	2942094	2942094	0	+	1	2	100	98	1.0
CP008925.1	h6.sal.bam	other	2942095	2942095	0	+	0	1	97	103	0.0
CP008925.1	h6.sal.bam	other	2942096	2942096	0	+	0	1	96	104	0.0
CP008925.1	h6.sal.bam	other	2942097	2942097	0	+	2	0	95	104	2.0
CP008925.1	h6.sal.bam	other	2942098	2942098	0	+	1	2	96	104	1.0
CP008925.1	h6.sal.bam	other	2942099	2942099	0	+	1	1	94	103	1.0
CP008925.1	h6.sal.bam	other	2942100	2942100	0	+	1	2	93	109	1.0
CP008925.1	h6.sal.bam	other	2942101	2942101	0	+	2	1	92	107	2.0
CP008925.1	h6.sal.bam	other	2942102	2942102	0	+	3	1	95	108	3.0
CP008925.1	h6.sal.bam	other	2942103	2942103	0	+	3	1	98	107	3.0
CP008925.1	h6.sal.bam	other	2942104	2942104	0	+	1	2	98	106	1.0
CP008925.1	h6.sal.bam	other	2942105	2942105	0	+	0	1	96	106	0.0
CP008925.1	h6.sal.bam	other	2942106	2942106	0	+	1	2	97	105	1.0
CP008925.1	h6.sal.bam	other	2942107	2942107	0	+	0	1	91	104	0.0
CP008925.1	h6.sal.bam	other	2942108	2942108	0	+	3	2	94	103	3.0
CP008925.1	h6.sal.bam	other	2942109	2942109	0	+	2	2	96	101	2.0
CP008925.1	h6.sal.bam	other	2942110	2942110	0	+	1	0	94	101	1.0
CP008925.1	h6.sal.bam	other	2942111	2942111	0	+	0	1	92	101	0.0
CP008925.1	h6.sal.bam	other	2942112	2942112	0	+	0	0	87	104	0.0
CP008925.1	h6.sal.bam	other	2942113	2942113	0	+	4	3	89	106	4.0
CP008925.1	h6.sal.bam	other	2942114	2942114	0	+	1	1	90	103	1.0
CP008925.1	h6.sal.bam	other	2942115	2942115	0	+	2	2	87	102	2.0
CP008925.1	h6.sal.bam	other	2942116	2942116	0	+	1	1	86	112	1.0
CP008925.1	h6.sal.bam	other	2942117	2942117	0	+	0	1	86	116	0.0
CP008925.1	h6.sal.bam	other	2942118	2942118	0	+	0	0	85	116	0.0
CP008925.1	h6.sal.bam	other	2942119	2942119	0	+	1	1	85	119	1.0
CP008925.1	h6.sal.bam	other	2942120	2942120	0	+	2	1	85	118	2.0
CP008925.1	h6.sal.bam	other	2942121	2942121	0	+	3	2	88	117	3.0
CP008925.1	h6.sal.bam	other	2942122	2942122	0	+	2	1	90	119	2.0
CP008925.1	h6.sal.bam	other	2942123	2942123	0	+	1	0	88	118	1.0
CP008925.1	h6.sal.bam	other	2942124	2942124	0	+	1	1	89	121	1.0
CP008925.1	h6.sal.bam	other	2942125	2942125	0	+	0	2	85	122	0.0
CP008925.1	h6.sal.bam	other	2942126	2942126	0	+	1	1	85	120	1.0
CP008925.1	h6.sal.bam	other	2942127	2942127	0	+	2	1	87	119	2.0
CP008925.1	h6.sal.bam	other	2942128	2942128	0	+	3	0	89	118	3.0
CP008925.1	h6.sal.bam	other	2942129	2942129	0	+	4	0	93	118	4.0
CP008925.1	h6.sal.bam	other	2942130	2942130	0	+	2	3	94	121	2.0
CP008925.1	h6.sal.bam	other	2942131	2942131	0	+	2	5	95	118	2.0
CP008925.1	h6.sal.bam	other	2942132	2942132	0	+	2	0	93	117	2.0
CP008925.1	h6.sal.bam	other	2942133	2942133	0	+	0	4	93	117	0.0
CP008925.1	h6.sal.bam	other	2942134	2942134	0	+	2	0	92	114	2.0
CP008925.1	h6.sal.bam	other	2942135	2942135	0	+	0	9	92	115	0.0
CP008925.1	h6.sal.bam	other	2942136	2942136	0	+	2	3	94	108	2.0
CP008925.1	h6.sal.bam	other	2942137	2942137	0	+	3	1	96	105	3.0
CP008925.1	h6.sal.bam	other	2942138	2942138	0	+	2	0	95	104	2.0
CP008925.1	h6.sal.bam	other	2942139	2942139	0	+	2	1	96	104	2.0
CP008925.1	h6.sal.bam	other	2942140	2942140	0	+	0	2	96	105	0.0
CP008925.1	h6.sal.bam	other	2942141	2942141	0	+	2	1	97	103	2.0
CP008925.1	h6.sal.bam	other	2942142	2942142	0	+	5	0	101	108	5.0
CP008925.1	h6.sal.bam	other	2942143	2942143	0	+	0	2	100	108	0.0
CP008925.1	h6.sal.bam	other	2942144	2942144	0	+	2	0	102	106	2.0
CP008925.1	h6.sal.bam	other	2942145	2942145	0	+	2	0	104	106	2.0
CP008925.1	h6.sal.bam	other	2942146	2942146	0	+	0	0	101	108	0.0
CP008925.1	h6.sal.bam	other	2942147	2942147	0	+	0	2	101	109	0.0
CP008925.1	h6.sal.bam	other	2942148	2942148	0	+	0	0	101	109	0.0
CP008925.1	h6.sal.bam	other	2942149	2942149	0	+	3	2	103	111	3.0
CP008925.1	h6.sal.bam	other	2942150	2942150	0	+	1	0	102	110	1.0
CP008925.1	h6.sal.bam	other	2942151	2942151	0	+	2	1	102	110	2.0
CP008925.1	h6.sal.bam	other	2942152	2942152	0	+	2	1	104	109	2.0
CP008925.1	h6.sal.bam	other	2942153	2942153	0	+	3	0	104	111	3.0
CP008925.1	h6.sal.bam	other	2942154	2942154	0	+	0	2	104	111	0.0
CP008925.1	h6.sal.bam	other	2942155	2942155	0	+	1	0	105	111	1.0
CP008925.1	h6.sal.bam	other	2942156	2942156	0	+	0	0	105	112	0.0
CP008925.1	h6.sal.bam	other	2942157	2942157	0	+	1	2	106	114	1.0
CP008925.1	h6.sal.bam	other	2942158	2942158	0	+	4	2	109	114	4.0
CP008925.1	h6.sal.bam	other	2942159	2942159	0	+	3	0	110	112	3.0
CP008925.1	h6.sal.bam	other	2942160	2942160	0	+	0	1	109	113	0.0
CP008925.1	h6.sal.bam	other	2942161	2942161	0	+	2	1	111	112	2.0
CP008925.1	h6.sal.bam	other	2942162	2942162	0	+	1	3	110	115	1.0
CP008925.1	h6.sal.bam	other	2942163	2942163	0	+	1	3	106	112	1.0
CP008925.1	h6.sal.bam	other	2942164	2942164	0	+	2	1	106	109	2.0
CP008925.1	h6.sal.bam	other	2942165	2942165	0	+	3	2	109	108	3.0
CP008925.1	h6.sal.bam	other	2942166	2942166	0	+	1	2	109	110	1.0
CP008925.1	h6.sal.bam	other	2942167	2942167	0	+	0	3	106	109	0.0
CP008925.1	h6.sal.bam	other	2942168	2942168	0	+	0	0	106	106	0.0
CP008925.1	h6.sal.bam	other	2942169	2942169	0	+	1	5	106	109	1.0
CP008925.1	h6.sal.bam	other	2942170	2942170	0	+	1	2	107	105	1.0
CP008925.1	h6.sal.bam	other	2942171	2942171	0	+	2	1	107	103	2.0
CP008925.1	h6.sal.bam	other	2942172	2942172	0	+	2	1	109	103	2.0
CP008925.1	h6.sal.bam	other	2942173	2942173	0	+	2	4	110	102	2.0
CP008925.1	h6.sal.bam	other	2942174	2942174	0	+	3	3	111	100	3.0
CP008925.1	h6.sal.bam	other	2942175	2942175	0	+	1	0	112	98	1.0
CP008925.1	h6.sal.bam	other	2942176	2942176	0	+	0	2	107	100	0.0
CP008925.1	h6.sal.bam	other	2942177	2942177	0	+	2	0	107	98	1.3333333333333333
CP008925.1	h6.sal.bam	other	2942178	2942178	0	+	0	2	107	98	0.0
CP008925.1	h6.sal.bam	other	2942179	2942179	0	+	1	1	107	97	1.0
CP008925.1	h6.sal.bam	other	2942180	2942180	0	+	0	0	107	99	0.0
CP008925.1	h6.sal.bam	other	2942181	2942181	0	+	0	0	106	99	0.0
CP008925.1	h6.sal.bam	other	2942182	2942182	0	+	1	1	104	101	1.0
CP008925.1	h6.sal.bam	other	2942183	2942183	0	+	3	0	105	102	3.0
CP008925.1	h6.sal.bam	other	2942184	2942184	0	+	0	2	105	102	0.0
CP008925.1	h6.sal.bam	other	2942185	2942185	0	+	0	0	104	102	0.0
CP008925.1	h6.sal.bam	other	2942186	2942186	0	+	1	4	100	102	1.0
CP008925.1	h6.sal.bam	other	2942187	2942187	0	+	1	1	101	101	1.0
CP008925.1	h6.sal.bam	other	2942188	2942188	0	+	2	4	103	103	2.0
CP008925.1	h6.sal.bam	other	2942189	2942189	0	+	1	6	104	101	1.0
CP008925.1	h6.sal.bam	other	2942190	2942190	0	+	2	2	104	97	2.0
CP008925.1	h6.sal.bam	other	2942191	2942191	0	+	1	5	105	97	1.0
CP008925.1	h6.sal.bam	other	2942192	2942192	0	+	0	1	105	96	0.0
CP008925.1	h6.sal.bam	other	2942193	2942193	0	+	1	3	106	95	1.0
CP008925.1	h6.sal.bam	other	2942194	2942194	0	+	0	0	105	97	0.0
CP008925.1	h6.sal.bam	other	2942195	2942195	0	+	1	2	104	97	1.0
CP008925.1	h6.sal.bam	other	2942196	2942196	0	+	1	2	102	97	1.0
CP008925.1	h6.sal.bam	other	2942197	2942197	0	+	2	2	102	97	2.0
CP008925.1	h6.sal.bam	other	2942198	2942198	0	+	2	1	103	96	2.0
CP008925.1	h6.sal.bam	other	2942199	2942199	0	+	1	2	103	98	1.0
CP008925.1	h6.sal.bam	other	2942200	2942200	0	+	2	0	105	97	2.0
CP008925.1	h6.sal.bam	other	2942201	2942201	0	+	2	0	106	97	2.0
CP008925.1	h6.sal.bam	other	2942202	2942202	0	+	1	3	105	97	1.0
CP008925.1	h6.sal.bam	other	2942203	2942203	0	+	2	0	103	94	2.0
CP008925.1	h6.sal.bam	other	2942204	2942204	0	+	2	0	102	95	2.0
CP008925.1	h6.sal.bam	other	2942205	2942205	0	+	2	4	102	98	2.0
CP008925.1	h6.sal.bam	other	2942206	2942206	0	+	7	0	106	97	7.0
CP008925.1	h6.sal.bam	other	2942207	2942207	0	+	3	0	107	97	3.0
CP008925.1	h6.sal.bam	other	2942208	2942208	0	+	1	2	108	97	1.0
CP008925.1	h6.sal.bam	other	2942209	2942209	0	+	0	1	105	97	0.0
CP008925.1	h6.sal.bam	other	2942210	2942210	0	+	6	2	111	96	6.0
CP008925.1	h6.sal.bam	other	2942211	2942211	0	+	2	0	111	94	2.0
CP008925.1	h6.sal.bam	other	2942212	2942212	0	+	0	0	107	94	0.0
CP008925.1	h6.sal.bam	other	2942213	2942213	0	+	3	0	110	94	3.0
CP008925.1	h6.sal.bam	other	2942214	2942214	0	+	0	2	108	95	0.0
CP008925.1	h6.sal.bam	other	2942215	2942215	0	+	0	3	107	98	0.0
CP008925.1	h6.sal.bam	other	2942216	2942216	0	+	2	2	104	97	2.0
CP008925.1	h6.sal.bam	other	2942217	2942217	0	+	3	0	107	97	3.0
CP008925.1	h6.sal.bam	other	2942218	2942218	0	+	0	0	105	100	0.0
CP008925.1	h6.sal.bam	other	2942219	2942219	0	+	0	0	102	102	0.0
CP008925.1	h6.sal.bam	other	2942220	2942220	0	+	2	2	104	102	2.0
CP008925.1	h6.sal.bam	other	2942221	2942221	0	+	4	1	108	102	4.0
CP008925.1	h6.sal.bam	other	2942222	2942222	0	+	0	2	108	101	0.0
CP008925.1	h6.sal.bam	other	2942223	2942223	0	+	2	2	109	99	2.0
CP008925.1	h6.sal.bam	other	2942224	2942224	0	+	0	1	107	97	0.0
CP008925.1	h6.sal.bam	other	2942225	2942225	0	+	1	0	107	102	1.0
CP008925.1	h6.sal.bam	other	2942226	2942226	0	+	4	2	107	102	4.0
CP008925.1	h6.sal.bam	other	2942227	2942227	0	+	3	1	110	100	3.0
CP008925.1	h6.sal.bam	other	2942228	2942228	0	+	4	2	111	100	4.0
CP008925.1	h6.sal.bam	other	2942229	2942229	0	+	1	0	111	102	1.0
CP008925.1	h6.sal.bam	other	2942230	2942230	0	+	1	1	112	102	1.0
CP008925.1	h6.sal.bam	other	2942231	2942231	0	+	1	2	113	103	1.0
CP008925.1	h6.sal.bam	other	2942232	2942232	0	+	1	2	113	104	1.0
CP008925.1	h6.sal.bam	other	2942233	2942233	0	+	0	0	109	103	0.0
CP008925.1	h6.sal.bam	other	2942234	2942234	0	+	0	1	106	105	0.0
CP008925.1	h6.sal.bam	other	2942235	2942235	0	+	0	2	106	104	0.0
CP008925.1	h6.sal.bam	other	2942236	2942236	0	+	2	2	106	105	2.0
CP008925.1	h6.sal.bam	other	2942237	2942237	0	+	1	0	106	106	1.0
CP008925.1	h6.sal.bam	other	2942238	2942238	0	+	0	2	105	106	0.0
CP008925.1	h6.sal.bam	other	2942239	2942239	0	+	8	2	111	106	8.0
CP008925.1	h6.sal.bam	other	2942240	2942240	0	+	2	1	110	104	2.0
CP008925.1	h6.sal.bam	other	2942241	2942241	0	+	1	3	110	106	1.0
CP008925.1	h6.sal.bam	other	2942242	2942242	0	+	1	2	111	105	1.0
CP008925.1	h6.sal.bam	other	2942243	2942243	0	+	1	1	112	104	1.0
CP008925.1	h6.sal.bam	other	2942244	2942244	0	+	0	0	109	106	0.0
CP008925.1	h6.sal.bam	other	2942245	2942245	0	+	3	0	110	106	3.0
CP008925.1	h6.sal.bam	other	2942246	2942246	0	+	0	0	107	108	0.0
CP008925.1	h6.sal.bam	other	2942247	2942247	0	+	1	1	108	108	1.0
CP008925.1	h6.sal.bam	other	2942248	2942248	0	+	2	1	106	111	2.0
CP008925.1	h6.sal.bam	other	2942249	2942249	0	+	2	2	108	110	2.0
CP008925.1	h6.sal.bam	other	2942250	2942250	0	+	0	0	107	110	0.0
CP008925.1	h6.sal.bam	other	2942251	2942251	0	+	0	0	107	113	0.0
CP008925.1	h6.sal.bam	other	2942252	2942252	0	+	1	1	106	115	1.0
CP008925.1	h6.sal.bam	other	2942253	2942253	0	+	0	3	106	114	0.0
CP008925.1	h6.sal.bam	other	2942254	2942254	0	+	4	0	110	112	4.0
CP008925.1	h6.sal.bam	other	2942255	2942255	0	+	1	0	111	112	1.0
CP008925.1	h6.sal.bam	other	2942256	2942256	0	+	1	2	112	112	1.0
CP008925.1	h6.sal.bam	other	2942257	2942257	0	+	2	2	113	112	2.0
CP008925.1	h6.sal.bam	other	2942258	2942258	0	+	1	2	111	110	1.0
CP008925.1	h6.sal.bam	other	2942259	2942259	0	+	2	1	112	108	2.0
CP008925.1	h6.sal.bam	other	2942260	2942260	0	+	5	0	116	110	5.0
CP008925.1	h6.sal.bam	other	2942261	2942261	0	+	2	3	118	110	2.0
CP008925.1	h6.sal.bam	other	2942262	2942262	0	+	0	4	117	108	0.0
CP008925.1	h6.sal.bam	other	2942263	2942263	0	+	2	2	117	105	2.0
CP008925.1	h6.sal.bam	other	2942264	2942264	0	+	3	2	119	106	3.0
CP008925.1	h6.sal.bam	other	2942265	2942265	0	+	0	2	116	104	0.0
CP008925.1	h6.sal.bam	other	2942266	2942266	0	+	1	4	117	106	1.0
CP008925.1	h6.sal.bam	other	2942267	2942267	0	+	0	1	117	102	0.0
CP008925.1	h6.sal.bam	other	2942268	2942268	0	+	0	4	117	105	0.0
CP008925.1	h6.sal.bam	other	2942269	2942269	0	+	2	1	119	103	2.0
CP008925.1	h6.sal.bam	other	2942270	2942270	0	+	5	1	123	102	5.0
CP008925.1	h6.sal.bam	other	2942271	2942271	0	+	0	1	122	101	0.0
CP008925.1	h6.sal.bam	other	2942272	2942272	0	+	4	0	124	105	4.0
CP008925.1	h6.sal.bam	other	2942273	2942273	0	+	1	3	122	106	1.0
CP008925.1	h6.sal.bam	other	2942274	2942274	0	+	3	1	123	108	3.0
CP008925.1	h6.sal.bam	other	2942275	2942275	0	+	4	0	125	107	4.0
CP008925.1	h6.sal.bam	other	2942276	2942276	0	+	1	0	125	112	1.0
CP008925.1	h6.sal.bam	other	2942277	2942277	0	+	0	0	125	112	0.0
CP008925.1	h6.sal.bam	other	2942278	2942278	0	+	3	1	121	112	3.0
CP008925.1	h6.sal.bam	other	2942279	2942279	0	+	1	3	122	113	1.0
CP008925.1	h6.sal.bam	other	2942280	2942280	0	+	0	3	122	112	0.0
CP008925.1	h6.sal.bam	other	2942281	2942281	0	+	2	0	117	111	2.0
CP008925.1	h6.sal.bam	other	2942282	2942282	0	+	0	0	114	114	0.0
CP008925.1	h6.sal.bam	other	2942283	2942283	0	+	3	2	116	114	3.0
CP008925.1	h6.sal.bam	other	2942284	2942284	0	+	3	0	119	112	3.0
CP008925.1	h6.sal.bam	other	2942285	2942285	0	+	2	0	117	114	2.0
CP008925.1	h6.sal.bam	other	2942286	2942286	0	+	1	0	116	114	1.0
CP008925.1	h6.sal.bam	other	2942287	2942287	0	+	0	1	116	115	0.0
CP008925.1	h6.sal.bam	other	2942288	2942288	0	+	1	2	113	114	1.0
CP008925.1	h6.sal.bam	other	2942289	2942289	0	+	1	3	114	113	1.0
CP008925.1	h6.sal.bam	other	2942290	2942290	0	+	1	2	115	112	1.0
CP008925.1	h6.sal.bam	other	2942291	2942291	0	+	2	2	112	111	2.0
CP008925.1	h6.sal.bam	GAAC	2942292	2942292	2942300	+	2	3	114	109	2.0
CP008925.1	h6.sal.bam	other	2942293	2942293	0	+	4	2	118	107	4.0
CP008925.1	h6.sal.bam	GAAC	2942294	2942294	2942300	+	3	2	121	105	3.0
CP008925.1	h6.sal.bam	other	2942295	2942295	0	+	1	3	117	105	1.0
CP008925.1	h6.sal.bam	other	2942296	2942296	0	+	0	2	117	102	0.0
CP008925.1	h6.sal.bam	other	2942297	2942297	0	+	1	1	118	104	1.0
CP008925.1	h6.sal.bam	other	2942298	2942298	0	+	2	0	118	103	2.0
CP008925.1	h6.sal.bam	other	2942299	2942299	0	+	0	0	118	103	0.0
CP008925.1	h6.sal.bam	other	2942300	2942300	0	+	3	1	120	104	2.0
CP008925.1	h6.sal.bam	other	2942301	2942301	0	+	0	0	113	105	0.0
CP008925.1	h6.sal.bam	other	2942302	2942302	0	+	4	0	113	106	2.0
CP008925.1	h6.sal.bam	other	2942303	2942303	0	+	1	4	114	110	0.5
CP008925.1	h6.sal.bam	other	2942304	2942304	0	+	3	2	116	107	1.5
CP008925.1	h6.sal.bam	other	2942305	2942305	0	+	0	3	115	109	0.0
CP008925.1	h6.sal.bam	other	2942306	2942306	0	+	1	0	115	106	0.5
CP008925.1	h6.sal.bam	other	2942307	2942307	0	+	5	1	119	107	3.3333333333333335
CP008925.1	h6.sal.bam	other	2942308	2942308	0	+	3	2	122	106	1.5
CP008925.1	h6.sal.bam	GAAC	2942309	2942309	2942300	+	5	3	127	105	2.5
CP008925.1	h6.sal.bam	other	2942310	2942310	0	+	2	1	126	105	1.3333333333333333
CP008925.1	h6.sal.bam	GAAC	2942311	2942311	2942300	+	2	2	127	104	2.0
CP008925.1	h6.sal.bam	other	2942312	2942312	0	+	2	2	129	102	2.0
CP008925.1	h6.sal.bam	other	2942313	2942313	0	+	0	0	129	104	0.0
CP008925.1	h6.sal.bam	other	2942314	2942314	0	+	1	3	123	104	1.0
CP008925.1	h6.sal.bam	other	2942315	2942315	0	+	1	2	122	105	1.0
CP008925.1	h6.sal.bam	other	2942316	2942316	0	+	1	1	122	103	1.0
CP008925.1	h6.sal.bam	other	2942317	2942317	0	+	0	2	121	107	0.0
CP008925.1	h6.sal.bam	other	2942318	2942318	0	+	4	1	124	107	4.0
CP008925.1	h6.sal.bam	other	2942319	2942319	0	+	2	0	126	107	2.0
CP008925.1	h6.sal.bam	other	2942320	2942320	0	+	1	2	123	108	1.0
CP008925.1	h6.sal.bam	other	2942321	2942321	0	+	3	1	126	108	3.0
CP008925.1	h6.sal.bam	other	2942322	2942322	0	+	2	3	128	107	2.0
CP008925.1	h6.sal.bam	other	2942323	2942323	0	+	0	2	126	107	0.0
CP008925.1	h6.sal.bam	other	2942324	2942324	0	+	5	1	129	107	5.0
CP008925.1	h6.sal.bam	other	2942325	2942325	0	+	1	2	130	109	1.0
CP008925.1	h6.sal.bam	other	2942326	2942326	0	+	0	2	129	112	0.0
CP008925.1	h6.sal.bam	other	2942327	2942327	0	+	4	0	129	112	4.0
CP008925.1	h6.sal.bam	other	2942328	2942328	0	+	5	1	134	112	5.0
CP008925.1	h6.sal.bam	other	2942329	2942329	0	+	1	0	135	111	1.0
CP008925.1	h6.sal.bam	other	2942330	2942330	0	+	3	2	137	112	3.0
CP008925.1	h6.sal.bam	other	2942331	2942331	0	+	1	1	136	110	1.0
CP008925.1	h6.sal.bam	other	2942332	2942332	0	+	2	2	136	110	2.0
CP008925.1	h6.sal.bam	other	2942333	2942333	0	+	0	0	135	110	0.0
CP008925.1	h6.sal.bam	other	2942334	2942334	0	+	2	1	131	113	2.0
CP008925.1	h6.sal.bam	other	2942335	2942335	0	+	0	0	129	112	0.0
CP008925.1	h6.sal.bam	other	2942336	2942336	0	+	0	0	129	112	0.0
CP008925.1	h6.sal.bam	other	2942337	2942337	0	+	2	1	130	112	2.0
CP008925.1	h6.sal.bam	other	2942338	2942338	0	+	1	3	129	111	1.0
CP008925.1	h6.sal.bam	other	2942339	2942339	0	+	1	0	128	117	1.0
CP008925.1	h6.sal.bam	other	2942340	2942340	0	+	2	4	130	119	2.0
CP008925.1	h6.sal.bam	other	2942341	2942341	0	+	2	0	131	117	2.0
CP008925.1	h6.sal.bam	other	2942342	2942342	0	+	1	6	132	118	1.0
CP008925.1	h6.sal.bam	other	2942343	2942343	0	+	1	0	133	112	1.0
CP008925.1	h6.sal.bam	other	2942344	2942344	0	+	3	4	134	112	3.0
CP008925.1	h6.sal.bam	other	2942345	2942345	0	+	3	1	128	111	3.0
CP008925.1	h6.sal.bam	other	2942346	2942346	0	+	2	0	130	111	2.0
CP008925.1	h6.sal.bam	other	2942347	2942347	0	+	0	1	130	114	0.0
CP008925.1	h6.sal.bam	other	2942348	2942348	0	+	3	5	131	113	3.0
CP008925.1	h6.sal.bam	other	2942349	2942349	0	+	2	0	130	110	2.0
CP008925.1	h6.sal.bam	other	2942350	2942350	0	+	3	5	130	112	3.0
CP008925.1	h6.sal.bam	other	2942351	2942351	0	+	4	2	133	108	4.0
CP008925.1	h6.sal.bam	other	2942352	2942352	0	+	5	0	135	107	5.0
CP008925.1	h6.sal.bam	other	2942353	2942353	0	+	0	2	134	109	0.0
CP008925.1	h6.sal.bam	other	2942354	2942354	0	+	0	2	134	107	0.0
CP008925.1	h6.sal.bam	other	2942355	2942355	0	+	1	2	135	107	1.0
CP008925.1	h6.sal.bam	other	2942356	2942356	0	+	0	4	130	106	0.0
CP008925.1	h6.sal.bam	other	2942357	2942357	0	+	1	0	131	104	1.0
CP008925.1	h6.sal.bam	other	2942358	2942358	0	+	4	1	135	106	4.0
CP008925.1	h6.sal.bam	other	2942359	2942359	0	+	2	1	134	105	2.0
CP008925.1	h6.sal.bam	other	2942360	2942360	0	+	1	0	132	108	1.0
CP008925.1	h6.sal.bam	other	2942361	2942361	0	+	1	0	132	109	1.0
CP008925.1	h6.sal.bam	other	2942362	2942362	0	+	1	1	133	109	1.0
CP008925.1	h6.sal.bam	other	2942363	2942363	0	+	3	1	136	111	3.0
CP008925.1	h6.sal.bam	other	2942364	2942364	0	+	0	2	135	110	0.0
CP008925.1	h6.sal.bam	other	2942365	2942365	0	+	1	0	131	111	1.0
CP008925.1	h6.sal.bam	other	2942366	2942366	0	+	2	1	133	112	2.0
CP008925.1	h6.sal.bam	other	2942367	2942367	0	+	1	0	134	111	1.0
CP008925.1	h6.sal.bam	other	2942368	2942368	0	+	0	2	127	111	0.0
CP008925.1	h6.sal.bam	other	2942369	2942369	0	+	1	0	127	110	1.0
CP008925.1	h6.sal.bam	other	2942370	2942370	0	+	1	1	128	112	1.0
CP008925.1	h6.sal.bam	other	2942371	2942371	0	+	2	3	130	111	2.0
CP008925.1	h6.sal.bam	other	2942372	2942372	0	+	1	0	130	108	1.0
CP008925.1	h6.sal.bam	other	2942373	2942373	0	+	2	1	130	108	2.0
CP008925.1	h6.sal.bam	other	2942374	2942374	0	+	2	1	131	109	2.0
CP008925.1	h6.sal.bam	other	2942375	2942375	0	+	0	2	128	109	0.0
CP008925.1	h6.sal.bam	other	2942376	2942376	0	+	0	1	128	111	0.0
CP008925.1	h6.sal.bam	other	2942377	2942377	0	+	1	2	126	110	1.0
CP008925.1	h6.sal.bam	other	2942378	2942378	0	+	1	0	126	108	1.0
CP008925.1	h6.sal.bam	other	2942379	2942379	0	+	4	4	127	108	4.0
CP008925.1	h6.sal.bam	other	2942380	2942380	0	+	3	0	129	112	3.0
CP008925.1	h6.sal.bam	other	2942381	2942381	0	+	6	3	135	112	6.0
CP008925.1	h6.sal.bam	other	2942382	2942382	0	+	5	0	135	110	5.0
CP008925.1	h6.sal.bam	other	2942383	2942383	0	+	0	1	127	111	0.0
CP008925.1	h6.sal.bam	other	2942384	2942384	0	+	1	2	126	111	1.0
CP008925.1	h6.sal.bam	other	2942385	2942385	0	+	3	0	129	110	3.0
CP008925.1	h6.sal.bam	other	2942386	2942386	0	+	3	1	128	111	3.0
CP008925.1	h6.sal.bam	other	2942387	2942387	0	+	1	3	129	110	1.0
CP008925.1	h6.sal.bam	other	2942388	2942388	0	+	1	3	129	107	1.0
CP008925.1	h6.sal.bam	other	2942389	2942389	0	+	3	0	131	104	3.0
CP008925.1	h6.sal.bam	other	2942390	2942390	0	+	1	0	131	105	1.0
CP008925.1	h6.sal.bam	other	2942391	2942391	0	+	1	5	130	106	1.0
CP008925.1	h6.sal.bam	other	2942392	2942392	0	+	3	2	133	106	3.0
CP008925.1	h6.sal.bam	other	2942393	2942393	0	+	1	1	131	105	1.0
CP008925.1	h6.sal.bam	other	2942394	2942394	0	+	0	1	129	104	0.0
CP008925.1	h6.sal.bam	other	2942395	2942395	0	+	1	2	128	105	1.0
CP008925.1	h6.sal.bam	other	2942396	2942396	0	+	5	0	129	103	5.0
CP008925.1	h6.sal.bam	other	2942397	2942397	0	+	2	3	131	103	2.0
CP008925.1	h6.sal.bam	other	2942398	2942398	0	+	3	2	134	102	3.0
CP008925.1	h6.sal.bam	other	2942399	2942399	0	+	0	3	129	100	0.0
CP008925.1	h6.sal.bam	other	2942400	2942400	0	+	0	6	128	99	0.0
CP008925.1	h6.sal.bam	other	2942401	2942401	0	+	1	1	120	94	1.0
CP008925.1	h6.sal.bam	other	2942402	2942402	0	+	3	0	123	94	3.0
CP008925.1	h6.sal.bam	other	2942403	2942403	0	+	6	0	129	96	6.0
CP008925.1	h6.sal.bam	other	2942404	2942404	0	+	2	1	127	98	2.0
CP008925.1	h6.sal.bam	other	2942405	2942405	0	+	0	1	124	99	0.0
CP008925.1	h6.sal.bam	other	2942406	2942406	0	+	0	1	124	100	0.0
CP008925.1	h6.sal.bam	other	2942407	2942407	0	+	3	2	127	101	3.0
CP008925.1	h6.sal.bam	other	2942408	2942408	0	+	1	2	128	101	1.0
CP008925.1	h6.sal.bam	other	2942409	2942409	0	+	2	0	128	99	2.0
CP008925.1	h6.sal.bam	other	2942410	2942410	0	+	2	1	130	99	2.0
CP008925.1	h6.sal.bam	other	2942411	2942411	0	+	2	0	132	99	2.0
CP008925.1	h6.sal.bam	other	2942412	2942412	0	+	1	4	130	100	1.0
CP008925.1	h6.sal.bam	other	2942413	2942413	0	+	2	4	132	96	2.0
CP008925.1	h6.sal.bam	other	2942414	2942414	0	+	0	3	131	94	0.0
CP008925.1	h6.sal.bam	other	2942415	2942415	0	+	2	2	131	92	2.0
CP008925.1	h6.sal.bam	other	2942416	2942416	0	+	1	1	129	92	1.0
CP008925.1	h6.sal.bam	other	2942417	2942417	0	+	0	1	129	91	0.0
CP008925.1	h6.sal.bam	other	2942418	2942418	0	+	0	0	124	93	0.0
CP008925.1	h6.sal.bam	other	2942419	2942419	0	+	2	2	126	93	2.0
CP008925.1	h6.sal.bam	other	2942420	2942420	0	+	0	1	124	91	0.0
CP008925.1	h6.sal.bam	other	2942421	2942421	0	+	1	3	124	91	1.0
CP008925.1	h6.sal.bam	other	2942422	2942422	0	+	0	0	124	90	0.0
CP008925.1	h6.sal.bam	other	2942423	2942423	0	+	2	2	123	90	2.0
CP008925.1	h6.sal.bam	other	2942424	2942424	0	+	1	1	122	88	1.0
CP008925.1	h6.sal.bam	other	2942425	2942425	0	+	1	1	119	87	1.0
CP008925.1	h6.sal.bam	other	2942426	2942426	0	+	2	1	117	88	2.0
CP008925.1	h6.sal.bam	other	2942427	2942427	0	+	1	2	114	87	1.0
CP008925.1	h6.sal.bam	other	2942428	2942428	0	+	1	0	115	89	1.0
CP008925.1	h6.sal.bam	other	2942429	2942429	0	+	1	2	116	90	1.0
CP008925.1	h6.sal.bam	other	2942430	2942430	0	+	1	1	116	89	1.0
CP008925.1	h6.sal.bam	other	2942431	2942431	0	+	5	2	120	88	5.0
CP008925.1	h6.sal.bam	other	2942432	2942432	0	+	0	2	119	86	0.0
CP008925.1	h6.sal.bam	other	2942433	2942433	0	+	0	4	116	87	0.0
CP008925.1	h6.sal.bam	other	2942434	2942434	0	+	3	1	117	86	3.0
CP008925.1	h6.sal.bam	other	2942435	2942435	0	+	1	0	117	88	1.0
CP008925.1	h6.sal.bam	other	2942436	2942436	0	+	0	1	116	89	0.0
CP008925.1	h6.sal.bam	other	2942437	2942437	0	+	3	2	102	91	3.0
CP008925.1	h6.sal.bam	other	2942438	2942438	0	+	3	0	105	89	3.0
CP008925.1	h6.sal.bam	other	2942439	2942439	0	+	0	3	101	89	0.0
CP008925.1	h6.sal.bam	other	2942440	2942440	0	+	4	1	105	91	4.0
CP008925.1	h6.sal.bam	other	2942441	2942441	0	+	3	1	105	90	3.0
CP008925.1	h6.sal.bam	other	2942442	2942442	0	+	3	0	105	89	3.0
CP008925.1	h6.sal.bam	other	2942443	2942443	0	+	0	0	105	89	0.0
CP008925.1	h6.sal.bam	other	2942444	2942444	0	+	1	2	104	95	1.0
CP008925.1	h6.sal.bam	other	2942445	2942445	0	+	2	0	106	95	2.0
CP008925.1	h6.sal.bam	other	2942446	2942446	0	+	0	1	106	95	0.0
CP008925.1	h6.sal.bam	other	2942447	2942447	0	+	3	1	109	96	3.0
CP008925.1	h6.sal.bam	other	2942448	2942448	0	+	2	1	110	100	2.0
CP008925.1	h6.sal.bam	other	2942449	2942449	0	+	1	3	110	99	1.0
CP008925.1	h6.sal.bam	other	2942450	2942450	0	+	2	1	111	98	2.0
CP008925.1	h6.sal.bam	other	2942451	2942451	0	+	3	1	109	97	3.0
CP008925.1	h6.sal.bam	other	2942452	2942452	0	+	2	5	111	96	2.0
CP008925.1	h6.sal.bam	other	2942453	2942453	0	+	0	2	110	94	0.0
CP008925.1	h6.sal.bam	other	2942454	2942454	0	+	1	1	111	97	1.0
CP008925.1	h6.sal.bam	other	2942455	2942455	0	+	2	0	112	97	2.0
CP008925.1	h6.sal.bam	other	2942456	2942456	0	+	0	1	110	99	0.0
CP008925.1	h6.sal.bam	other	2942457	2942457	0	+	1	1	108	98	1.0
CP008925.1	h6.sal.bam	other	2942458	2942458	0	+	2	1	110	99	2.0
CP008925.1	h6.sal.bam	other	2942459	2942459	0	+	0	1	109	101	0.0
CP008925.1	h6.sal.bam	other	2942460	2942460	0	+	1	1	107	100	1.0
CP008925.1	h6.sal.bam	other	2942461	2942461	0	+	0	0	106	100	0.0
CP008925.1	h6.sal.bam	other	2942462	2942462	0	+	1	0	105	100	1.0
CP008925.1	h6.sal.bam	other	2942463	2942463	0	+	0	1	103	101	0.0
CP008925.1	h6.sal.bam	other	2942464	2942464	0	+	1	0	103	100	1.0
CP008925.1	h6.sal.bam	other	2942465	2942465	0	+	2	1	105	104	2.0
CP008925.1	h6.sal.bam	other	2942466	2942466	0	+	2	5	103	104	2.0
CP008925.1	h6.sal.bam	other	2942467	2942467	0	+	1	0	103	100	1.0
CP008925.1	h6.sal.bam	other	2942468	2942468	0	+	1	0	97	104	1.0
CP008925.1	h6.sal.bam	other	2942469	2942469	0	+	3	2	100	105	3.0
CP008925.1	h6.sal.bam	other	2942470	2942470	0	+	3	0	99	103	3.0
CP008925.1	h6.sal.bam	other	2942471	2942471	0	+	2	0	90	103	2.0
CP008925.1	h6.sal.bam	other	2942472	2942472	0	+	1	2	91	103	1.0
CP008925.1	h6.sal.bam	other	2942473	2942473	0	+	2	1	92	101	2.0
CP008925.1	h6.sal.bam	other	2942474	2942474	0	+	1	1	92	100	1.0
CP008925.1	h6.sal.bam	other	2942475	2942475	0	+	2	1	93	105	2.0
CP008925.1	h6.sal.bam	other	2942476	2942476	0	+	2	1	95	104	2.0
CP008925.1	h6.sal.bam	other	2942477	2942477	0	+	2	3	97	109	2.0
CP008925.1	h6.sal.bam	other	2942478	2942478	0	+	1	1	97	106	1.0
CP008925.1	h6.sal.bam	other	2942479	2942479	0	+	2	2	97	112	2.0
CP008925.1	h6.sal.bam	other	2942480	2942480	0	+	2	2	99	110	2.0
CP008925.1	h6.sal.bam	other	2942481	2942481	0	+	0	2	98	108	0.0
CP008925.1	h6.sal.bam	other	2942482	2942482	0	+	1	2	99	111	1.0
CP008925.1	h6.sal.bam	other	2942483	2942483	0	+	0	0	99	109	0.0
CP008925.1	h6.sal.bam	other	2942484	2942484	0	+	0	1	98	112	0.0
CP008925.1	h6.sal.bam	other	2942485	2942485	0	+	0	0	96	112	0.0
CP008925.1	h6.sal.bam	other	2942486	2942486	0	+	1	1	97	112	1.0
CP008925.1	h6.sal.bam	other	2942487	2942487	0	+	0	2	96	111	0.0
CP008925.1	h6.sal.bam	other	2942488	2942488	0	+	0	0	96	109	0.0
CP008925.1	h6.sal.bam	other	2942489	2942489	0	+	4	1	98	111	4.0
CP008925.1	h6.sal.bam	other	2942490	2942490	0	+	1	2	99	115	1.0
CP008925.1	h6.sal.bam	other	2942491	2942491	0	+	1	3	99	117	1.0
CP008925.1	h6.sal.bam	other	2942492	2942492	0	+	1	0	100	114	1.0
CP008925.1	h6.sal.bam	other	2942493	2942493	0	+	1	0	99	115	1.0
CP008925.1	h6.sal.bam	other	2942494	2942494	0	+	2	1	101	119	2.0
CP008925.1	h6.sal.bam	other	2942495	2942495	0	+	1	0	101	119	1.0
CP008925.1	h6.sal.bam	other	2942496	2942496	0	+	2	2	102	119	2.0
CP008925.1	h6.sal.bam	other	2942497	2942497	0	+	4	0	106	119	4.0
CP008925.1	h6.sal.bam	other	2942498	2942498	0	+	3	2	106	120	3.0
CP008925.1	h6.sal.bam	other	2942499	2942499	0	+	1	1	107	118	1.0
CP008925.1	h6.sal.bam	other	2942500	2942500	0	+	1	2	108	119	1.0
CP008925.1	h6.sal.bam	other	2942501	2942501	0	+	1	1	105	118	1.0
CP008925.1	h6.sal.bam	other	2942502	2942502	0	+	3	0	108	118	3.0
CP008925.1	h6.sal.bam	other	2942503	2942503	0	+	1	1	108	118	1.0
CP008925.1	h6.sal.bam	other	2942504	2942504	0	+	0	1	107	123	0.0
CP008925.1	h6.sal.bam	other	2942505	2942505	0	+	2	0	108	125	2.0
CP008925.1	h6.sal.bam	other	2942506	2942506	0	+	0	1	105	127	0.0
CP008925.1	h6.sal.bam	other	2942507	2942507	0	+	2	2	107	127	2.0
CP008925.1	h6.sal.bam	other	2942508	2942508	0	+	3	3	110	131	3.0
CP008925.1	h6.sal.bam	other	2942509	2942509	0	+	0	5	107	128	0.0
CP008925.1	h6.sal.bam	other	2942510	2942510	0	+	3	1	109	124	3.0
CP008925.1	h6.sal.bam	other	2942511	2942511	0	+	3	3	112	123	3.0
CP008925.1	h6.sal.bam	other	2942512	2942512	0	+	0	0	109	121	0.0
CP008925.1	h6.sal.bam	other	2942513	2942513	0	+	2	3	108	124	2.0
CP008925.1	h6.sal.bam	other	2942514	2942514	0	+	0	2	104	122	0.0
CP008925.1	h6.sal.bam	other	2942515	2942515	0	+	2	2	106	121	2.0
CP008925.1	h6.sal.bam	other	2942516	2942516	0	+	2	2	105	120	2.0
CP008925.1	h6.sal.bam	other	2942517	2942517	0	+	3	1	105	121	3.0
CP008925.1	h6.sal.bam	other	2942518	2942518	0	+	0	1	105	120	0.0
CP008925.1	h6.sal.bam	other	2942519	2942519	0	+	3	0	107	122	3.0
CP008925.1	h6.sal.bam	other	2942520	2942520	0	+	1	0	106	122	1.0
CP008925.1	h6.sal.bam	other	2942521	2942521	0	+	1	2	107	122	1.0
CP008925.1	h6.sal.bam	other	2942522	2942522	0	+	2	5	106	124	2.0
CP008925.1	h6.sal.bam	other	2942523	2942523	0	+	6	1	110	119	6.0
CP008925.1	h6.sal.bam	other	2942524	2942524	0	+	0	1	109	118	0.0
CP008925.1	h6.sal.bam	other	2942525	2942525	0	+	1	1	108	119	1.0
CP008925.1	h6.sal.bam	other	2942526	2942526	0	+	0	0	105	118	0.0
CP008925.1	h6.sal.bam	other	2942527	2942527	0	+	1	3	104	120	1.0
CP008925.1	h6.sal.bam	other	2942528	2942528	0	+	1	4	105	119	1.0
CP008925.1	h6.sal.bam	other	2942529	2942529	0	+	2	1	106	117	2.0
CP008925.1	h6.sal.bam	other	2942530	2942530	0	+	0	2	104	117	0.0
CP008925.1	h6.sal.bam	other	2942531	2942531	0	+	2	0	105	117	2.0
CP008925.1	h6.sal.bam	other	2942532	2942532	0	+	2	2	106	117	2.0
CP008925.1	h6.sal.bam	other	2942533	2942533	0	+	0	3	101	115	0.0
CP008925.1	h6.sal.bam	other	2942534	2942534	0	+	6	0	107	115	6.0
CP008925.1	h6.sal.bam	other	2942535	2942535	0	+	1	1	106	115	1.0
CP008925.1	h6.sal.bam	other	2942536	2942536	0	+	1	0	107	114	1.0
CP008925.1	h6.sal.bam	other	2942537	2942537	0	+	1	1	107	114	1.0
CP008925.1	h6.sal.bam	other	2942538	2942538	0	+	2	0	108	113	2.0
CP008925.1	h6.sal.bam	other	2942539	2942539	0	+	1	4	108	119	1.0
CP008925.1	h6.sal.bam	other	2942540	2942540	0	+	0	1	107	115	0.0
CP008925.1	h6.sal.bam	other	2942541	2942541	0	+	3	1	108	115	3.0
CP008925.1	h6.sal.bam	other	2942542	2942542	0	+	3	4	111	114	3.0
CP008925.1	h6.sal.bam	other	2942543	2942543	0	+	1	1	111	110	1.0
CP008925.1	h6.sal.bam	other	2942544	2942544	0	+	1	0	107	110	1.0
CP008925.1	h6.sal.bam	other	2942545	2942545	0	+	2	2	109	110	2.0
CP008925.1	h6.sal.bam	other	2942546	2942546	0	+	0	2	107	111	0.0
CP008925.1	h6.sal.bam	other	2942547	2942547	0	+	1	2	105	109	1.0
CP008925.1	h6.sal.bam	other	2942548	2942548	0	+	0	0	104	108	0.0
CP008925.1	h6.sal.bam	other	2942549	2942549	0	+	2	2	100	108	2.0
CP008925.1	h6.sal.bam	other	2942550	2942550	0	+	2	4	102	107	2.0
CP008925.1	h6.sal.bam	other	2942551	2942551	0	+	0	0	102	104	0.0
CP008925.1	h6.sal.bam	other	2942552	2942552	0	+	3	3	105	106	3.0
CP008925.1	h6.sal.bam	other	2942553	2942553	0	+	2	4	106	103	2.0
CP008925.1	h6.sal.bam	other	2942554	2942554	0	+	1	2	103	100	1.0
CP008925.1	h6.sal.bam	other	2942555	2942555	0	+	2	1	105	100	2.0
CP008925.1	h6.sal.bam	other	2942556	2942556	0	+	2	2	107	99	2.0
CP008925.1	h6.sal.bam	other	2942557	2942557	0	+	0	2	105	97	0.0
CP008925.1	h6.sal.bam	other	2942558	2942558	0	+	4	1	109	98	4.0
CP008925.1	h6.sal.bam	other	2942559	2942559	0	+	4	1	113	100	4.0
CP008925.1	h6.sal.bam	other	2942560	2942560	0	+	0	0	113	101	0.0
CP008925.1	h6.sal.bam	other	2942561	2942561	0	+	0	0	113	101	0.0
CP008925.1	h6.sal.bam	other	2942562	2942562	0	+	1	1	114	104	1.0
CP008925.1	h6.sal.bam	other	2942563	2942563	0	+	1	2	110	103	1.0
CP008925.1	h6.sal.bam	other	2942564	2942564	0	+	2	5	112	107	2.0
CP008925.1	h6.sal.bam	GAAC	2942565	2942565	2942573	+	2	4	114	102	2.0
CP008925.1	h6.sal.bam	other	2942566	2942566	0	+	1	0	114	98	1.0
CP008925.1	h6.sal.bam	GAAC	2942567	2942567	2942573	+	7	1	119	108	7.0
CP008925.1	h6.sal.bam	other	2942568	2942568	0	+	4	5	123	107	4.0
CP008925.1	h6.sal.bam	other	2942569	2942569	0	+	1	0	121	102	1.0
CP008925.1	h6.sal.bam	other	2942570	2942570	0	+	2	2	123	103	2.0
CP008925.1	h6.sal.bam	other	2942571	2942571	0	+	1	1	122	102	1.0
CP008925.1	h6.sal.bam	other	2942572	2942572	0	+	2	0	121	102	2.0
CP008925.1	h6.sal.bam	other	2942573	2942573	0	+	3	2	122	104	3.0
CP008925.1	h6.sal.bam	other	2942574	2942574	0	+	1	0	121	102	1.0
CP008925.1	h6.sal.bam	other	2942575	2942575	0	+	0	1	120	102	0.0
CP008925.1	h6.sal.bam	other	2942576	2942576	0	+	1	2	121	105	1.0
CP008925.1	h6.sal.bam	other	2942577	2942577	0	+	2	3	120	106	2.0
CP008925.1	h6.sal.bam	other	2942578	2942578	0	+	1	1	121	106	1.0
CP008925.1	h6.sal.bam	other	2942579	2942579	0	+	1	3	122	105	1.0
CP008925.1	h6.sal.bam	other	2942580	2942580	0	+	5	2	125	102	5.0
CP008925.1	h6.sal.bam	other	2942581	2942581	0	+	0	1	124	100	0.0
CP008925.1	h6.sal.bam	GAAC	2942582	2942582	2942573	+	1	6	124	102	1.0
CP008925.1	h6.sal.bam	other	2942583	2942583	0	+	0	0	121	96	0.0
CP008925.1	h6.sal.bam	GAAC	2942584	2942584	2942573	+	9	1	128	97	9.0
CP008925.1	h6.sal.bam	other	2942585	2942585	0	+	4	2	130	97	4.0
CP008925.1	h6.sal.bam	other	2942586	2942586	0	+	0	2	128	97	0.0
CP008925.1	h6.sal.bam	other	2942587	2942587	0	+	1	2	128	98	1.0
CP008925.1	h6.sal.bam	other	2942588	2942588	0	+	0	1	126	96	0.0
CP008925.1	h6.sal.bam	GAAC	2942589	2942589	2942597	+	1	1	127	95	1.0
CP008925.1	h6.sal.bam	other	2942590	2942590	0	+	0	1	125	94	0.0
CP008925.1	h6.sal.bam	GAAC	2942591	2942591	2942597	+	2	2	125	93	2.0
CP008925.1	h6.sal.bam	other	2942592	2942592	0	+	1	4	124	91	1.0
CP008925.1	h6.sal.bam	other	2942593	2942593	0	+	4	0	127	94	4.0
CP008925.1	h6.sal.bam	other	2942594	2942594	0	+	3	1	128	94	3.0
CP008925.1	h6.sal.bam	other	2942595	2942595	0	+	1	2	128	93	1.0
CP008925.1	h6.sal.bam	other	2942596	2942596	0	+	1	1	128	91	1.0
CP008925.1	h6.sal.bam	other	2942597	2942597	0	+	2	0	128	94	2.0
CP008925.1	h6.sal.bam	other	2942598	2942598	0	+	2	2	124	97	2.0
CP008925.1	h6.sal.bam	other	2942599	2942599	0	+	4	0	127	96	4.0
CP008925.1	h6.sal.bam	other	2942600	2942600	0	+	2	1	129	96	2.0
CP008925.1	h6.sal.bam	other	2942601	2942601	0	+	1	1	130	95	1.0
CP008925.1	h6.sal.bam	other	2942602	2942602	0	+	0	3	129	246	0.0
CP008925.1	h6.sal.bam	other	2942603	2942603	0	+	1	3	128	244	1.0
CP008925.1	h6.sal.bam	other	2942604	2942604	0	+	1	1	128	246	1.0
CP008925.1	h6.sal.bam	other	2942605	2942605	0	+	2	2	130	245	2.0
CP008925.1	h6.sal.bam	GAAC	2942606	2942606	2942597	+	3	0	130	243	3.0
CP008925.1	h6.sal.bam	other	2942607	2942607	0	+	0	1	129	247	0.0
CP008925.1	h6.sal.bam	GAAC	2942608	2942608	2942597	+	3	0	126	247	3.0
CP008925.1	h6.sal.bam	other	2942609	2942609	0	+	1	1	126	248	1.0
CP008925.1	h6.sal.bam	other	2942610	2942610	0	+	0	2	124	249	0.0
CP008925.1	h6.sal.bam	other	2942611	2942611	0	+	1	1	125	248	1.0
CP008925.1	h6.sal.bam	other	2942612	2942612	0	+	0	1	125	247	0.0
CP008925.1	h6.sal.bam	other	2942613	2942613	0	+	0	1	123	247	0.0
CP008925.1	h6.sal.bam	other	2942614	2942614	0	+	0	1	122	246	0.0
CP008925.1	h6.sal.bam	other	2942615	2942615	0	+	1	0	123	245	1.0
CP008925.1	h6.sal.bam	other	2942616	2942616	0	+	0	0	119	245	0.0
CP008925.1	h6.sal.bam	other	2942617	2942617	0	+	0	0	115	255	0.0
CP008925.1	h6.sal.bam	other	2942618	2942618	0	+	0	1	115	256	0.0
CP008925.1	h6.sal.bam	other	2942619	2942619	0	+	1	3	116	256	1.0
CP008925.1	h6.sal.bam	other	2942620	2942620	0	+	2	0	115	254	2.0
CP008925.1	h6.sal.bam	other	2942621	2942621	0	+	1	0	116	256	1.0
CP008925.1	h6.sal.bam	other	2942622	2942622	0	+	1	1	117	256	1.0
CP008925.1	h6.sal.bam	other	2942623	2942623	0	+	1	0	114	255	1.0
CP008925.1	h6.sal.bam	other	2942624	2942624	0	+	0	1	114	257	0.0
CP008925.1	h6.sal.bam	other	2942625	2942625	0	+	0	1	114	256	0.0
CP008925.1	h6.sal.bam	other	2942626	2942626	0	+	0	2	114	255	0.0
CP008925.1	h6.sal.bam	other	2942627	2942627	0	+	0	0	110	255	0.0
CP008925.1	h6.sal.bam	other	2942628	2942628	0	+	1	2	109	258	1.0
CP008925.1	h6.sal.bam	other	2942629	2942629	0	+	0	1	104	256	0.0
CP008925.1	h6.sal.bam	other	2942630	2942630	0	+	3	0	107	255	3.0
CP008925.1	h6.sal.bam	other	2942631	2942631	0	+	0	3	107	259	0.0
CP008925.1	h6.sal.bam	other	2942632	2942632	0	+	3	0	109	256	3.0
CP008925.1	h6.sal.bam	other	2942633	2942633	0	+	3	3	109	259	3.0
CP008925.1	h6.sal.bam	other	2942634	2942634	0	+	1	0	106	256	1.0
CP008925.1	h6.sal.bam	other	2942635	2942635	0	+	0	3	106	256	0.0
CP008925.1	h6.sal.bam	other	2942636	2942636	0	+	3	0	109	255	3.0
CP008925.1	h6.sal.bam	other	2942637	2942637	0	+	1	2	109	256	1.0
CP008925.1	h6.sal.bam	other	2942638	2942638	0	+	1	5	109	255	1.0
CP008925.1	h6.sal.bam	other	2942639	2942639	0	+	1	5	108	252	1.0
CP008925.1	h6.sal.bam	other	2942640	2942640	0	+	0	4	105	248	0.0
CP008925.1	h6.sal.bam	other	2942641	2942641	0	+	0	1	104	245	0.0
CP008925.1	h6.sal.bam	other	2942642	2942642	0	+	1	2	100	245	1.0
CP008925.1	h6.sal.bam	other	2942643	2942643	0	+	0	0	96	243	0.0
CP008925.1	h6.sal.bam	other	2942644	2942644	0	+	1	0	96	246	1.0
CP008925.1	h6.sal.bam	other	2942645	2942645	0	+	1	0	95	247	1.0
CP008925.1	h6.sal.bam	other	2942646	2942646	0	+	2	1	96	247	2.0
CP008925.1	h6.sal.bam	other	2942647	2942647	0	+	2	2	96	247	2.0
CP008925.1	h6.sal.bam	other	2942648	2942648	0	+	0	0	93	245	0.0
CP008925.1	h6.sal.bam	other	2942649	2942649	0	+	0	1	92	248	0.0
CP008925.1	h6.sal.bam	other	2942650	2942650	0	+	2	4	94	247	2.0
CP008925.1	h6.sal.bam	other	2942651	2942651	0	+	2	2	95	243	2.0
CP008925.1	h6.sal.bam	other	2942652	2942652	0	+	1	3	94	245	1.0
CP008925.1	h6.sal.bam	other	2942653	2942653	0	+	0	0	93	242	0.0
CP008925.1	h6.sal.bam	other	2942654	2942654	0	+	0	0	87	242	0.0
CP008925.1	h6.sal.bam	other	2942655	2942655	0	+	0	1	87	244	0.0
CP008925.1	h6.sal.bam	other	2942656	2942656	0	+	0	3	73	243	0.0
CP008925.1	h6.sal.bam	other	2942657	2942657	0	+	1	0	74	241	1.0
CP008925.1	h6.sal.bam	other	2942658	2942658	0	+	1	1	75	241	1.0
CP008925.1	h6.sal.bam	other	2942659	2942659	0	+	1	1	76	240	1.0
CP008925.1	h6.sal.bam	other	2942660	2942660	0	+	0	1	76	243	0.0
CP008925.1	h6.sal.bam	other	2942661	2942661	0	+	1	3	77	243	1.0
CP008925.1	h6.sal.bam	other	2942662	2942662	0	+	1	0	77	242	1.0
CP008925.1	h6.sal.bam	other	2942663	2942663	0	+	1	0	78	242	1.0
CP008925.1	h6.sal.bam	other	2942664	2942664	0	+	0	0	73	242	0.0
CP008925.1	h6.sal.bam	other	2942665	2942665	0	+	3	2	76	242	3.0
CP008925.1	h6.sal.bam	other	2942666	2942666	0	+	0	3	73	245	0.0
CP008925.1	h6.sal.bam	other	2942667	2942667	0	+	1	2	68	242	1.0
CP008925.1	h6.sal.bam	other	2942668	2942668	0	+	2	0	67	240	2.0
CP008925.1	h6.sal.bam	other	2942669	2942669	0	+	0	0	67	242	0.0
CP008925.1	h6.sal.bam	other	2942670	2942670	0	+	1	1	67	242	1.0
CP008925.1	h6.sal.bam	other	2942671	2942671	0	+	1	3	65	242	1.0
CP008925.1	h6.sal.bam	other	2942672	2942672	0	+	2	3	67	239	2.0
CP008925.1	h6.sal.bam	other	2942673	2942673	0	+	0	2	64	240	0.0
CP008925.1	h6.sal.bam	GAAC	2942674	2942674	2942682	+	1	153	65	238	1.0
CP008925.1	h6.sal.bam	other	2942675	2942675	0	+	1	0	63	89	1.0
CP008925.1	h6.sal.bam	GAAC	2942676	2942676	2942682	+	81	1	143	90	81.0
CP008925.1	h6.sal.bam	other	2942677	2942677	0	+	2	2	144	89	2.0
CP008925.1	h6.sal.bam	other	2942678	2942678	0	+	1	3	145	87	1.0
CP008925.1	h6.sal.bam	other	2942679	2942679	0	+	1	0	145	87	1.0
CP008925.1	h6.sal.bam	other	2942680	2942680	0	+	0	1	144	88	0.0
CP008925.1	h6.sal.bam	other	2942681	2942681	0	+	5	1	145	88	5.0
CP008925.1	h6.sal.bam	other	2942682	2942682	0	+	2	1	147	87	2.0
CP008925.1	h6.sal.bam	other	2942683	2942683	0	+	7	1	152	89	7.0
CP008925.1	h6.sal.bam	other	2942684	2942684	0	+	0	2	152	89	0.0
CP008925.1	h6.sal.bam	other	2942685	2942685	0	+	1	1	153	89	1.0
CP008925.1	h6.sal.bam	other	2942686	2942686	0	+	1	0	153	90	1.0
CP008925.1	h6.sal.bam	other	2942687	2942687	0	+	0	0	153	91	0.0
CP008925.1	h6.sal.bam	other	2942688	2942688	0	+	4	0	157	91	4.0
CP008925.1	h6.sal.bam	other	2942689	2942689	0	+	1	0	157	91	1.0
CP008925.1	h6.sal.bam	other	2942690	2942690	0	+	1	0	158	93	1.0
CP008925.1	h6.sal.bam	GAAC	2942691	2942691	2942682	+	2	12	159	96	2.0
CP008925.1	h6.sal.bam	other	2942692	2942692	0	+	1	1	160	84	1.0
CP008925.1	h6.sal.bam	GAAC	2942693	2942693	2942682	+	22	0	182	86	22.0
CP008925.1	h6.sal.bam	other	2942694	2942694	0	+	7	1	187	86	7.0
CP008925.1	h6.sal.bam	other	2942695	2942695	0	+	2	1	189	85	2.0
CP008925.1	h6.sal.bam	other	2942696	2942696	0	+	2	0	191	86	2.0
CP008925.1	h6.sal.bam	other	2942697	2942697	0	+	3	0	193	87	3.0
CP008925.1	h6.sal.bam	other	2942698	2942698	0	+	0	2	192	88	0.0
CP008925.1	h6.sal.bam	other	2942699	2942699	0	+	1	0	193	87	1.0
CP008925.1	h6.sal.bam	other	2942700	2942700	0	+	1	2	194	89	1.0
CP008925.1	h6.sal.bam	other	2942701	2942701	0	+	0	2	194	88	0.0
CP008925.1	h6.sal.bam	other	2942702	2942702	0	+	0	1	194	86	0.0
CP008925.1	h6.sal.bam	other	2942703	2942703	0	+	0	0	193	85	0.0
CP008925.1	h6.sal.bam	other	2942704	2942704	0	+	0	0	193	90	0.0
CP008925.1	h6.sal.bam	other	2942705	2942705	0	+	1	4	191	92	1.0
CP008925.1	h6.sal.bam	other	2942706	2942706	0	+	0	2	188	88	0.0
CP008925.1	h6.sal.bam	other	2942707	2942707	0	+	1	1	187	86	1.0
CP008925.1	h6.sal.bam	other	2942708	2942708	0	+	3	0	189	87	3.0
CP008925.1	h6.sal.bam	other	2942709	2942709	0	+	1	0	188	89	1.0
CP008925.1	h6.sal.bam	other	2942710	2942710	0	+	1	2	188	89	1.0
CP008925.1	h6.sal.bam	other	2942711	2942711	0	+	1	1	189	87	1.0
CP008925.1	h6.sal.bam	other	2942712	2942712	0	+	0	1	187	92	0.0
CP008925.1	h6.sal.bam	other	2942713	2942713	0	+	2	2	187	91	2.0
CP008925.1	h6.sal.bam	other	2942714	2942714	0	+	5	1	192	89	5.0
CP008925.1	h6.sal.bam	other	2942715	2942715	0	+	2	1	194	88	2.0
CP008925.1	h6.sal.bam	other	2942716	2942716	0	+	2	1	196	87	2.0
CP008925.1	h6.sal.bam	other	2942717	2942717	0	+	3	0	199	93	3.0
CP008925.1	h6.sal.bam	other	2942718	2942718	0	+	2	3	200	94	2.0
CP008925.1	h6.sal.bam	other	2942719	2942719	0	+	1	1	200	91	1.0
CP008925.1	h6.sal.bam	other	2942720	2942720	0	+	1	1	200	91	1.0
CP008925.1	h6.sal.bam	other	2942721	2942721	0	+	0	1	198	91	0.0
CP008925.1	h6.sal.bam	other	2942722	2942722	0	+	0	0	195	94	0.0
CP008925.1	h6.sal.bam	other	2942723	2942723	0	+	2	2	197	94	2.0
CP008925.1	h6.sal.bam	other	2942724	2942724	0	+	1	0	197	92	1.0
CP008925.1	h6.sal.bam	other	2942725	2942725	0	+	0	0	197	100	0.0
CP008925.1	h6.sal.bam	other	2942726	2942726	0	+	1	4	196	102	1.0
CP008925.1	h6.sal.bam	other	2942727	2942727	0	+	2	0	197	100	2.0
CP008925.1	h6.sal.bam	other	2942728	2942728	0	+	2	0	199	101	2.0
CP008925.1	h6.sal.bam	other	2942729	2942729	0	+	0	2	199	101	0.0
CP008925.1	h6.sal.bam	other	2942730	2942730	0	+	2	0	201	102	2.0
CP008925.1	h6.sal.bam	other	2942731	2942731	0	+	0	1	200	103	0.0
CP008925.1	h6.sal.bam	other	2942732	2942732	0	+	0	0	199	104	0.0
CP008925.1	h6.sal.bam	other	2942733	2942733	0	+	3	4	201	106	3.0
CP008925.1	h6.sal.bam	other	2942734	2942734	0	+	0	0	200	102	0.0
CP008925.1	h6.sal.bam	other	2942735	2942735	0	+	3	1	202	104	3.0
CP008925.1	h6.sal.bam	other	2942736	2942736	0	+	1	3	203	103	1.0
CP008925.1	h6.sal.bam	other	2942737	2942737	0	+	0	1	202	101	0.0
CP008925.1	h6.sal.bam	other	2942738	2942738	0	+	2	1	203	102	2.0
CP008925.1	h6.sal.bam	other	2942739	2942739	0	+	1	1	204	101	1.0
CP008925.1	h6.sal.bam	other	2942740	2942740	0	+	1	2	202	100	1.0
CP008925.1	h6.sal.bam	other	2942741	2942741	0	+	0	0	201	100	0.0
CP008925.1	h6.sal.bam	other	2942742	2942742	0	+	0	1	200	101	0.0
CP008925.1	h6.sal.bam	other	2942743	2942743	0	+	0	0	198	100	0.0
CP008925.1	h6.sal.bam	other	2942744	2942744	0	+	1	0	199	100	1.0
CP008925.1	h6.sal.bam	other	2942745	2942745	0	+	2	2	200	100	2.0
CP008925.1	h6.sal.bam	other	2942746	2942746	0	+	2	2	201	98	2.0
CP008925.1	h6.sal.bam	other	2942747	2942747	0	+	0	2	199	97	0.0
CP008925.1	h6.sal.bam	other	2942748	2942748	0	+	1	3	199	95	1.0
CP008925.1	h6.sal.bam	other	2942749	2942749	0	+	5	1	201	93	5.0
CP008925.1	h6.sal.bam	other	2942750	2942750	0	+	3	0	204	92	3.0
CP008925.1	h6.sal.bam	other	2942751	2942751	0	+	0	0	128	92	0.0
CP008925.1	h6.sal.bam	other	2942752	2942752	0	+	1	0	125	94	1.0
CP008925.1	h6.sal.bam	other	2942753	2942753	0	+	0	3	124	97	0.0
CP008925.1	h6.sal.bam	other	2942754	2942754	0	+	1	2	125	94	1.0
CP008925.1	h6.sal.bam	other	2942755	2942755	0	+	1	0	126	93	1.0
CP008925.1	h6.sal.bam	other	2942756	2942756	0	+	1	0	122	97	1.0
CP008925.1	h6.sal.bam	other	2942757	2942757	0	+	0	4	120	99	0.0
CP008925.1	h6.sal.bam	other	2942758	2942758	0	+	1	0	115	97	1.0
CP008925.1	h6.sal.bam	other	2942759	2942759	0	+	1	2	116	97	1.0
CP008925.1	h6.sal.bam	other	2942760	2942760	0	+	2	2	116	95	2.0
CP008925.1	h6.sal.bam	other	2942761	2942761	0	+	3	1	119	98	3.0
CP008925.1	h6.sal.bam	other	2942762	2942762	0	+	0	0	119	97	0.0
CP008925.1	h6.sal.bam	other	2942763	2942763	0	+	5	0	119	101	5.0
CP008925.1	h6.sal.bam	other	2942764	2942764	0	+	3	3	122	101	3.0
CP008925.1	h6.sal.bam	other	2942765	2942765	0	+	1	3	122	98	1.0
CP008925.1	h6.sal.bam	other	2942766	2942766	0	+	0	2	120	95	0.0
CP008925.1	h6.sal.bam	other	2942767	2942767	0	+	0	1	117	101	0.0
CP008925.1	h6.sal.bam	other	2942768	2942768	0	+	4	2	101	100	4.0
CP008925.1	h6.sal.bam	other	2942769	2942769	0	+	0	0	94	99	0.0
CP008925.1	h6.sal.bam	other	2942770	2942770	0	+	1	0	91	99	1.0
CP008925.1	h6.sal.bam	other	2942771	2942771	0	+	5	1	93	102	5.0
CP008925.1	h6.sal.bam	other	2942772	2942772	0	+	1	1	94	101	1.0
CP008925.1	h6.sal.bam	other	2942773	2942773	0	+	0	1	94	105	0.0
CP008925.1	h6.sal.bam	other	2942774	2942774	0	+	1	2	94	106	1.0
CP008925.1	h6.sal.bam	other	2942775	2942775	0	+	1	1	94	106	1.0
CP008925.1	h6.sal.bam	other	2942776	2942776	0	+	0	2	94	105	0.0
CP008925.1	h6.sal.bam	other	2942777	2942777	0	+	1	2	95	105	1.0
CP008925.1	h6.sal.bam	other	2942778	2942778	0	+	0	2	95	106	0.0
CP008925.1	h6.sal.bam	other	2942779	2942779	0	+	4	1	98	106	4.0
CP008925.1	h6.sal.bam	other	2942780	2942780	0	+	2	0	100	105	2.0
CP008925.1	h6.sal.bam	other	2942781	2942781	0	+	0	1	100	111	0.0
CP008925.1	h6.sal.bam	other	2942782	2942782	0	+	2	2	97	114	2.0
CP008925.1	h6.sal.bam	other	2942783	2942783	0	+	1	0	98	112	1.0
CP008925.1	h6.sal.bam	other	2942784	2942784	0	+	0	0	98	114	0.0
CP008925.1	h6.sal.bam	other	2942785	2942785	0	+	2	4	99	115	2.0
CP008925.1	h6.sal.bam	other	2942786	2942786	0	+	1	2	99	116	1.0
CP008925.1	h6.sal.bam	other	2942787	2942787	0	+	1	2	100	118	1.0
CP008925.1	h6.sal.bam	other	2942788	2942788	0	+	4	1	102	120	4.0
CP008925.1	h6.sal.bam	other	2942789	2942789	0	+	2	0	99	121	2.0
CP008925.1	h6.sal.bam	other	2942790	2942790	0	+	4	0	101	126	4.0
CP008925.1	h6.sal.bam	other	2942791	2942791	0	+	1	5	98	127	1.0
CP008925.1	h6.sal.bam	other	2942792	2942792	0	+	0	0	94	122	0.0
CP008925.1	h6.sal.bam	other	2942793	2942793	0	+	5	1	98	125	5.0
CP008925.1	h6.sal.bam	other	2942794	2942794	0	+	1	0	98	125	1.0
CP008925.1	h6.sal.bam	other	2942795	2942795	0	+	3	2	101	125	3.0
CP008925.1	h6.sal.bam	other	2942796	2942796	0	+	1	3	102	124	1.0
CP008925.1	h6.sal.bam	other	2942797	2942797	0	+	2	5	102	125	2.0
CP008925.1	h6.sal.bam	other	2942798	2942798	0	+	0	3	102	120	0.0
CP008925.1	h6.sal.bam	other	2942799	2942799	0	+	0	1	101	119	0.0
CP008925.1	h6.sal.bam	other	2942800	2942800	0	+	3	2	104	118	3.0
CP008925.1	h6.sal.bam	other	2942801	2942801	0	+	3	3	106	117	3.0
CP008925.1	h6.sal.bam	other	2942802	2942802	0	+	0	0	104	116	0.0
CP008925.1	h6.sal.bam	other	2942803	2942803	0	+	5	2	108	116	5.0
CP008925.1	h6.sal.bam	other	2942804	2942804	0	+	2	2	109	114	2.0
CP008925.1	h6.sal.bam	other	2942805	2942805	0	+	0	1	108	114	0.0
CP008925.1	h6.sal.bam	other	2942806	2942806	0	+	1	2	108	113	1.0
CP008925.1	h6.sal.bam	other	2942807	2942807	0	+	3	2	111	117	3.0
CP008925.1	h6.sal.bam	other	2942808	2942808	0	+	6	1	114	118	6.0
CP008925.1	h6.sal.bam	other	2942809	2942809	0	+	0	0	114	122	0.0
CP008925.1	h6.sal.bam	other	2942810	2942810	0	+	0	1	110	122	0.0
CP008925.1	h6.sal.bam	other	2942811	2942811	0	+	1	0	111	124	1.0
CP008925.1	h6.sal.bam	other	2942812	2942812	0	+	3	2	112	124	3.0
CP008925.1	h6.sal.bam	other	2942813	2942813	0	+	1	1	113	124	1.0
CP008925.1	h6.sal.bam	other	2942814	2942814	0	+	1	0	114	123	1.0
CP008925.1	h6.sal.bam	other	2942815	2942815	0	+	2	1	115	123	2.0
CP008925.1	h6.sal.bam	other	2942816	2942816	0	+	0	1	115	127	0.0
CP008925.1	h6.sal.bam	other	2942817	2942817	0	+	2	0	117	129	2.0
CP008925.1	h6.sal.bam	other	2942818	2942818	0	+	1	1	118	132	1.0
CP008925.1	h6.sal.bam	other	2942819	2942819	0	+	1	0	118	133	1.0
CP008925.1	h6.sal.bam	other	2942820	2942820	0	+	2	1	118	133	2.0
CP008925.1	h6.sal.bam	other	2942821	2942821	0	+	1	0	116	134	1.0
CP008925.1	h6.sal.bam	other	2942822	2942822	0	+	1	0	117	134	1.0
CP008925.1	h6.sal.bam	other	2942823	2942823	0	+	2	1	119	134	2.0
CP008925.1	h6.sal.bam	other	2942824	2942824	0	+	2	0	116	134	2.0
CP008925.1	h6.sal.bam	other	2942825	2942825	0	+	0	1	113	134	0.0
CP008925.1	h6.sal.bam	other	2942826	2942826	0	+	2	0	115	136	2.0
CP008925.1	h6.sal.bam	other	2942827	2942827	0	+	1	3	115	136	1.0
CP008925.1	h6.sal.bam	other	2942828	2942828	0	+	0	1	115	134	0.0
CP008925.1	h6.sal.bam	other	2942829	2942829	0	+	0	1	114	139	0.0
CP008925.1	h6.sal.bam	other	2942830	2942830	0	+	1	4	114	138	1.0
CP008925.1	h6.sal.bam	other	2942831	2942831	0	+	1	2	114	135	1.0
CP008925.1	h6.sal.bam	other	2942832	2942832	0	+	3	1	117	133	3.0
CP008925.1	h6.sal.bam	other	2942833	2942833	0	+	1	0	117	132	1.0
CP008925.1	h6.sal.bam	other	2942834	2942834	0	+	0	2	116	132	0.0
CP008925.1	h6.sal.bam	other	2942835	2942835	0	+	0	2	114	132	0.0
CP008925.1	h6.sal.bam	other	2942836	2942836	0	+	0	4	110	134	0.0
CP008925.1	h6.sal.bam	other	2942837	2942837	0	+	1	2	110	131	1.0
CP008925.1	h6.sal.bam	other	2942838	2942838	0	+	1	4	106	129	1.0
CP008925.1	h6.sal.bam	other	2942839	2942839	0	+	1	1	106	125	1.0
CP008925.1	h6.sal.bam	other	2942840	2942840	0	+	4	1	109	127	4.0
CP008925.1	h6.sal.bam	other	2942841	2942841	0	+	1	1	110	126	1.0
CP008925.1	h6.sal.bam	other	2942842	2942842	0	+	0	1	110	127	0.0
CP008925.1	h6.sal.bam	other	2942843	2942843	0	+	0	1	106	128	0.0
CP008925.1	h6.sal.bam	other	2942844	2942844	0	+	1	0	106	128	1.0
CP008925.1	h6.sal.bam	other	2942845	2942845	0	+	1	5	107	128	1.0
CP008925.1	h6.sal.bam	other	2942846	2942846	0	+	1	3	103	126	1.0
CP008925.1	h6.sal.bam	other	2942847	2942847	0	+	2	3	104	125	2.0
CP008925.1	h6.sal.bam	other	2942848	2942848	0	+	0	2	104	124	0.0
CP008925.1	h6.sal.bam	other	2942849	2942849	0	+	2	2	104	123	2.0
CP008925.1	h6.sal.bam	other	2942850	2942850	0	+	2	0	106	121	2.0
CP008925.1	h6.sal.bam	other	2942851	2942851	0	+	1	2	107	124	1.0
CP008925.1	h6.sal.bam	other	2942852	2942852	0	+	1	3	107	125	1.0
CP008925.1	h6.sal.bam	other	2942853	2942853	0	+	1	1	104	123	1.0
CP008925.1	h6.sal.bam	other	2942854	2942854	0	+	1	3	105	125	1.0
CP008925.1	h6.sal.bam	other	2942855	2942855	0	+	2	3	105	122	2.0
CP008925.1	h6.sal.bam	other	2942856	2942856	0	+	2	5	107	119	2.0
CP008925.1	h6.sal.bam	other	2942857	2942857	0	+	2	2	107	117	2.0
CP008925.1	h6.sal.bam	other	2942858	2942858	0	+	1	1	107	117	1.0
CP008925.1	h6.sal.bam	other	2942859	2942859	0	+	1	3	106	117	1.0
CP008925.1	h6.sal.bam	other	2942860	2942860	0	+	3	2	108	116	3.0
CP008925.1	h6.sal.bam	other	2942861	2942861	0	+	1	4	108	116	1.0
CP008925.1	h6.sal.bam	other	2942862	2942862	0	+	4	4	110	115	4.0
CP008925.1	h6.sal.bam	other	2942863	2942863	0	+	3	1	111	119	3.0
CP008925.1	h6.sal.bam	other	2942864	2942864	0	+	2	3	111	119	2.0
CP008925.1	h6.sal.bam	other	2942865	2942865	0	+	2	1	108	119	2.0
CP008925.1	h6.sal.bam	other	2942866	2942866	0	+	1	0	107	120	1.0
CP008925.1	h6.sal.bam	other	2942867	2942867	0	+	1	4	108	121	1.0
CP008925.1	h6.sal.bam	other	2942868	2942868	0	+	0	1	103	121	0.0
CP008925.1	h6.sal.bam	other	2942869	2942869	0	+	0	0	100	120	0.0
CP008925.1	h6.sal.bam	other	2942870	2942870	0	+	0	3	99	122	0.0
CP008925.1	h6.sal.bam	other	2942871	2942871	0	+	1	1	98	119	1.0
CP008925.1	h6.sal.bam	other	2942872	2942872	0	+	0	3	98	119	0.0
CP008925.1	h6.sal.bam	other	2942873	2942873	0	+	1	0	99	116	1.0
CP008925.1	h6.sal.bam	other	2942874	2942874	0	+	3	0	99	116	3.0
CP008925.1	h6.sal.bam	other	2942875	2942875	0	+	1	0	100	119	1.0
CP008925.1	h6.sal.bam	other	2942876	2942876	0	+	1	2	98	120	1.0
CP008925.1	h6.sal.bam	other	2942877	2942877	0	+	1	1	98	119	1.0
CP008925.1	h6.sal.bam	other	2942878	2942878	0	+	3	2	95	121	3.0
CP008925.1	h6.sal.bam	other	2942879	2942879	0	+	3	1	97	120	3.0
CP008925.1	h6.sal.bam	other	2942880	2942880	0	+	0	3	97	120	0.0
CP008925.1	h6.sal.bam	other	2942881	2942881	0	+	2	1	91	120	2.0
CP008925.1	h6.sal.bam	other	2942882	2942882	0	+	3	2	94	121	3.0
CP008925.1	h6.sal.bam	other	2942883	2942883	0	+	1	5	95	119	1.0
CP008925.1	h6.sal.bam	other	2942884	2942884	0	+	4	0	98	115	4.0
CP008925.1	h6.sal.bam	other	2942885	2942885	0	+	0	3	98	115	0.0
CP008925.1	h6.sal.bam	other	2942886	2942886	0	+	2	0	97	116	2.0
CP008925.1	h6.sal.bam	other	2942887	2942887	0	+	3	3	100	116	3.0
CP008925.1	h6.sal.bam	other	2942888	2942888	0	+	1	3	100	115	1.0
CP008925.1	h6.sal.bam	other	2942889	2942889	0	+	1	1	98	113	1.0
CP008925.1	h6.sal.bam	other	2942890	2942890	0	+	0	2	98	112	0.0
CP008925.1	h6.sal.bam	other	2942891	2942891	0	+	1	1	99	112	1.0
CP008925.1	h6.sal.bam	other	2942892	2942892	0	+	3	2	100	115	3.0
CP008925.1	h6.sal.bam	other	2942893	2942893	0	+	1	2	100	114	1.0
CP008925.1	h6.sal.bam	other	2942894	2942894	0	+	0	0	99	112	0.0
CP008925.1	h6.sal.bam	other	2942895	2942895	0	+	4	2	101	112	4.0
CP008925.1	h6.sal.bam	other	2942896	2942896	0	+	1	0	100	110	1.0
CP008925.1	h6.sal.bam	other	2942897	2942897	0	+	4	0	103	115	4.0
CP008925.1	h6.sal.bam	other	2942898	2942898	0	+	1	2	102	115	1.0
CP008925.1	h6.sal.bam	other	2942899	2942899	0	+	0	2	101	113	0.0
CP008925.1	h6.sal.bam	other	2942900	2942900	0	+	2	0	103	113	2.0
CP008925.1	h6.sal.bam	other	2942901	2942901	0	+	1	1	102	117	1.0
CP008925.1	h6.sal.bam	other	2942902	2942902	0	+	1	3	102	117	1.0
CP008925.1	h6.sal.bam	other	2942903	2942903	0	+	4	3	106	117	4.0
CP008925.1	h6.sal.bam	other	2942904	2942904	0	+	0	0	106	114	0.0
CP008925.1	h6.sal.bam	other	2942905	2942905	0	+	4	2	109	114	4.0
CP008925.1	h6.sal.bam	other	2942906	2942906	0	+	3	0	111	115	3.0
CP008925.1	h6.sal.bam	other	2942907	2942907	0	+	0	2	107	120	0.0
CP008925.1	h6.sal.bam	other	2942908	2942908	0	+	2	0	109	118	2.0
CP008925.1	h6.sal.bam	other	2942909	2942909	0	+	3	3	112	120	3.0
CP008925.1	h6.sal.bam	other	2942910	2942910	0	+	1	1	112	117	1.0
CP008925.1	h6.sal.bam	other	2942911	2942911	0	+	2	0	113	117	2.0
CP008925.1	h6.sal.bam	other	2942912	2942912	0	+	3	0	116	117	3.0
CP008925.1	h6.sal.bam	other	2942913	2942913	0	+	1	2	116	121	1.0
CP008925.1	h6.sal.bam	other	2942914	2942914	0	+	3	1	118	123	3.0
CP008925.1	h6.sal.bam	other	2942915	2942915	0	+	0	3	114	126	0.0
CP008925.1	h6.sal.bam	other	2942916	2942916	0	+	0	1	113	123	0.0
CP008925.1	h6.sal.bam	other	2942917	2942917	0	+	3	1	116	127	3.0
CP008925.1	h6.sal.bam	other	2942918	2942918	0	+	1	1	116	130	1.0
CP008925.1	h6.sal.bam	other	2942919	2942919	0	+	6	1	121	129	6.0
CP008925.1	h6.sal.bam	other	2942920	2942920	0	+	0	2	121	128	0.0
CP008925.1	h6.sal.bam	other	2942921	2942921	0	+	2	2	122	131	2.0
CP008925.1	h6.sal.bam	other	2942922	2942922	0	+	1	2	121	130	1.0
CP008925.1	h6.sal.bam	other	2942923	2942923	0	+	0	3	113	129	0.0
CP008925.1	h6.sal.bam	other	2942924	2942924	0	+	3	0	116	127	3.0
CP008925.1	h6.sal.bam	other	2942925	2942925	0	+	1	2	117	128	1.0
CP008925.1	h6.sal.bam	other	2942926	2942926	0	+	2	1	119	126	1.3333333333333333
CP008925.1	h6.sal.bam	other	2942927	2942927	0	+	1	2	120	126	0.5
CP008925.1	h6.sal.bam	other	2942928	2942928	0	+	2	2	119	125	1.3333333333333333
CP008925.1	h6.sal.bam	other	2942929	2942929	0	+	1	0	120	126	0.6666666666666666
CP008925.1	h6.sal.bam	other	2942930	2942930	0	+	3	0	123	126	2.0
CP008925.1	h6.sal.bam	other	2942931	2942931	0	+	1	3	121	127	0.6666666666666666
CP008925.1	h6.sal.bam	other	2942932	2942932	0	+	2	2	123	125	1.3333333333333333
CP008925.1	h6.sal.bam	other	2942933	2942933	0	+	2	2	125	123	1.3333333333333333
CP008925.1	h6.sal.bam	other	2942934	2942934	0	+	0	1	124	121	0.0
CP008925.1	h6.sal.bam	other	2942935	2942935	0	+	1	2	122	124	0.5
CP008925.1	h6.sal.bam	other	2942936	2942936	0	+	2	5	123	125	1.3333333333333333
CP008925.1	h6.sal.bam	other	2942937	2942937	0	+	3	7	122	123	2.0
CP008925.1	h6.sal.bam	other	2942938	2942938	0	+	0	1	117	118	0.0
CP008925.1	h6.sal.bam	other	2942939	2942939	0	+	6	2	123	120	3.0
CP008925.1	h6.sal.bam	other	2942940	2942940	0	+	2	2	123	119	1.0
CP008925.1	h6.sal.bam	other	2942941	2942941	0	+	0	1	121	120	0.0
CP008925.1	h6.sal.bam	other	2942942	2942942	0	+	1	4	122	121	0.5
CP008925.1	h6.sal.bam	other	2942943	2942943	0	+	0	0	122	119	0.0
CP008925.1	h6.sal.bam	other	2942944	2942944	0	+	3	2	125	120	1.5
CP008925.1	h6.sal.bam	other	2942945	2942945	0	+	4	0	129	118	2.0
CP008925.1	h6.sal.bam	other	2942946	2942946	0	+	1	1	129	119	0.5
CP008925.1	h6.sal.bam	other	2942947	2942947	0	+	1	0	129	120	0.5
CP008925.1	h6.sal.bam	other	2942948	2942948	0	+	0	1	129	120	0.0
CP008925.1	h6.sal.bam	other	2942949	2942949	0	+	4	2	129	121	2.0
CP008925.1	h6.sal.bam	other	2942950	2942950	0	+	2	1	131	119	1.0
CP008925.1	h6.sal.bam	other	2942951	2942951	0	+	2	1	132	122	1.0
CP008925.1	h6.sal.bam	other	2942952	2942952	0	+	5	3	136	122	2.5
CP008925.1	h6.sal.bam	other	2942953	2942953	0	+	2	1	135	119	1.0
CP008925.1	h6.sal.bam	other	2942954	2942954	0	+	2	1	133	118	1.0
CP008925.1	h6.sal.bam	other	2942955	2942955	0	+	0	3	133	117	0.0
CP008925.1	h6.sal.bam	other	2942956	2942956	0	+	1	2	129	118	0.5
CP008925.1	h6.sal.bam	other	2942957	2942957	0	+	2	0	131	122	1.0
CP008925.1	h6.sal.bam	other	2942958	2942958	0	+	2	1	128	125	1.0
CP008925.1	h6.sal.bam	other	2942959	2942959	0	+	0	4	128	124	0.0
CP008925.1	h6.sal.bam	other	2942960	2942960	0	+	0	0	128	125	0.0
CP008925.1	h6.sal.bam	other	2942961	2942961	0	+	1	2	126	125	0.5
CP008925.1	h6.sal.bam	other	2942962	2942962	0	+	1	0	125	123	0.5
CP008925.1	h6.sal.bam	other	2942963	2942963	0	+	2	1	126	126	1.0
CP008925.1	h6.sal.bam	other	2942964	2942964	0	+	1	2	126	130	0.5
CP008925.1	h6.sal.bam	other	2942965	2942965	0	+	0	0	126	128	0.0
CP008925.1	h6.sal.bam	other	2942966	2942966	0	+	1	4	126	134	0.5
CP008925.1	h6.sal.bam	other	2942967	2942967	0	+	1	1	124	132	0.5
CP008925.1	h6.sal.bam	other	2942968	2942968	0	+	3	1	121	133	1.5
CP008925.1	h6.sal.bam	other	2942969	2942969	0	+	3	0	124	133	1.5
CP008925.1	h6.sal.bam	other	2942970	2942970	0	+	5	2	129	136	2.5
CP008925.1	h6.sal.bam	other	2942971	2942971	0	+	2	2	126	134	1.0
CP008925.1	h6.sal.bam	other	2942972	2942972	0	+	3	0	129	134	1.5
CP008925.1	h6.sal.bam	other	2942973	2942973	0	+	0	2	129	134	0.0
CP008925.1	h6.sal.bam	other	2942974	2942974	0	+	1	2	130	135	0.5
CP008925.1	h6.sal.bam	other	2942975	2942975	0	+	2	2	130	134	1.0
CP008925.1	h6.sal.bam	other	2942976	2942976	0	+	3	1	131	135	1.5
CP008925.1	h6.sal.bam	other	2942977	2942977	0	+	2	3	129	134	1.0
CP008925.1	h6.sal.bam	other	2942978	2942978	0	+	1	2	130	131	0.5
CP008925.1	h6.sal.bam	other	2942979	2942979	0	+	5	1	135	130	2.5
CP008925.1	h6.sal.bam	other	2942980	2942980	0	+	1	3	133	129	0.5
CP008925.1	h6.sal.bam	other	2942981	2942981	0	+	6	3	136	129	3.0
CP008925.1	h6.sal.bam	other	2942982	2942982	0	+	4	0	140	126	2.0
CP008925.1	h6.sal.bam	other	2942983	2942983	0	+	0	1	138	126	0.0
CP008925.1	h6.sal.bam	other	2942984	2942984	0	+	3	0	138	129	1.5
CP008925.1	h6.sal.bam	other	2942985	2942985	0	+	5	2	142	131	2.5
CP008925.1	h6.sal.bam	other	2942986	2942986	0	+	1	0	138	133	0.5
CP008925.1	h6.sal.bam	other	2942987	2942987	0	+	2	4	140	134	1.0
CP008925.1	h6.sal.bam	other	2942988	2942988	0	+	2	4	141	131	1.0
CP008925.1	h6.sal.bam	other	2942989	2942989	0	+	2	4	140	127	1.0
CP008925.1	h6.sal.bam	other	2942990	2942990	0	+	1	4	141	123	0.5
CP008925.1	h6.sal.bam	other	2942991	2942991	0	+	3	3	144	119	1.5
CP008925.1	h6.sal.bam	other	2942992	2942992	0	+	2	1	142	116	1.0
CP008925.1	h6.sal.bam	other	2942993	2942993	0	+	1	0	137	125	0.5
CP008925.1	h6.sal.bam	other	2942994	2942994	0	+	2	5	139	126	1.0
CP008925.1	h6.sal.bam	GTTC	2942995	2942995	2943003	+	0	0	139	121	0.0
CP008925.1	h6.sal.bam	other	2942996	2942996	0	+	1	1	138	123	0.6666666666666666
CP008925.1	h6.sal.bam	GTTC	2942997	2942997	2943003	+	0	1	137	126	0.0
CP008925.1	h6.sal.bam	other	2942998	2942998	0	+	3	2	139	126	1.5
CP008925.1	h6.sal.bam	other	2942999	2942999	0	+	3	1	139	124	1.5
CP008925.1	h6.sal.bam	other	2943000	2943000	0	+	2	1	140	123	1.0
CP008925.1	h6.sal.bam	other	2943001	2943001	0	+	3	0	140	127	1.5
CP008925.1	h6.sal.bam	other	2943002	2943002	0	+	0	2	140	127	0.0
CP008925.1	h6.sal.bam	other	2943003	2943003	0	+	2	2	139	127	1.0
CP008925.1	h6.sal.bam	other	2943004	2943004	0	+	1	0	140	125	0.6666666666666666
CP008925.1	h6.sal.bam	other	2943005	2943005	0	+	0	0	137	126	0.0
CP008925.1	h6.sal.bam	other	2943006	2943006	0	+	2	1	138	127	1.0
CP008925.1	h6.sal.bam	other	2943007	2943007	0	+	1	2	135	126	0.5
CP008925.1	h6.sal.bam	other	2943008	2943008	0	+	3	2	138	124	1.5
CP008925.1	h6.sal.bam	other	2943009	2943009	0	+	5	3	143	122	2.5
CP008925.1	h6.sal.bam	other	2943010	2943010	0	+	1	1	138	121	0.5
CP008925.1	h6.sal.bam	other	2943011	2943011	0	+	1	2	139	121	0.5
CP008925.1	h6.sal.bam	GTTC	2943012	2943012	2943003	+	1	2	140	120	0.5
CP008925.1	h6.sal.bam	other	2943013	2943013	0	+	4	3	138	120	2.0
CP008925.1	h6.sal.bam	GTTC	2943014	2943014	2943003	+	0	1	136	119	0.0
CP008925.1	h6.sal.bam	other	2943015	2943015	0	+	4	3	140	118	2.0
CP008925.1	h6.sal.bam	other	2943016	2943016	0	+	1	2	141	120	0.5
CP008925.1	h6.sal.bam	other	2943017	2943017	0	+	0	2	140	118	0.0
CP008925.1	h6.sal.bam	other	2943018	2943018	0	+	3	1	143	119	1.5
CP008925.1	h6.sal.bam	other	2943019	2943019	0	+	1	0	141	120	0.5
CP008925.1	h6.sal.bam	other	2943020	2943020	0	+	1	1	138	120	0.6666666666666666
CP008925.1	h6.sal.bam	other	2943021	2943021	0	+	0	2	136	124	0.0
CP008925.1	h6.sal.bam	other	2943022	2943022	0	+	3	0	139	124	3.0
CP008925.1	h6.sal.bam	other	2943023	2943023	0	+	1	2	136	126	1.0
CP008925.1	h6.sal.bam	other	2943024	2943024	0	+	2	0	138	124	1.3333333333333333
CP008925.1	h6.sal.bam	other	2943025	2943025	0	+	2	4	138	127	2.0
CP008925.1	h6.sal.bam	other	2943026	2943026	0	+	2	1	137	125	2.0
CP008925.1	h6.sal.bam	other	2943027	2943027	0	+	1	0	134	126	1.0
CP008925.1	h6.sal.bam	other	2943028	2943028	0	+	2	3	134	127	2.0
CP008925.1	h6.sal.bam	other	2943029	2943029	0	+	1	2	133	124	1.0
CP008925.1	h6.sal.bam	other	2943030	2943030	0	+	4	0	137	128	4.0
CP008925.1	h6.sal.bam	other	2943031	2943031	0	+	0	6	137	128	0.0
CP008925.1	h6.sal.bam	other	2943032	2943032	0	+	1	3	136	124	1.0
CP008925.1	h6.sal.bam	other	2943033	2943033	0	+	4	4	138	121	4.0
CP008925.1	h6.sal.bam	other	2943034	2943034	0	+	0	1	138	117	0.0
CP008925.1	h6.sal.bam	other	2943035	2943035	0	+	1	0	139	116	1.0
CP008925.1	h6.sal.bam	other	2943036	2943036	0	+	3	4	140	116	3.0
CP008925.1	h6.sal.bam	other	2943037	2943037	0	+	1	0	139	119	1.0
CP008925.1	h6.sal.bam	other	2943038	2943038	0	+	4	6	143	119	4.0
CP008925.1	h6.sal.bam	other	2943039	2943039	0	+	1	3	143	113	1.0
CP008925.1	h6.sal.bam	other	2943040	2943040	0	+	6	1	149	121	6.0
CP008925.1	h6.sal.bam	other	2943041	2943041	0	+	1	3	149	121	1.0
CP008925.1	h6.sal.bam	other	2943042	2943042	0	+	1	1	145	120	1.0
CP008925.1	h6.sal.bam	other	2943043	2943043	0	+	4	1	146	120	4.0
CP008925.1	h6.sal.bam	other	2943044	2943044	0	+	1	4	147	122	1.0
CP008925.1	h6.sal.bam	other	2943045	2943045	0	+	1	0	139	120	1.0
CP008925.1	h6.sal.bam	other	2943046	2943046	0	+	0	2	139	121	0.0
CP008925.1	h6.sal.bam	other	2943047	2943047	0	+	1	1	140	119	1.0
CP008925.1	h6.sal.bam	other	2943048	2943048	0	+	3	1	143	122	3.0
CP008925.1	h6.sal.bam	other	2943049	2943049	0	+	4	1	146	124	4.0
CP008925.1	h6.sal.bam	other	2943050	2943050	0	+	4	2	148	124	4.0
CP008925.1	h6.sal.bam	other	2943051	2943051	0	+	2	0	147	122	2.0
CP008925.1	h6.sal.bam	other	2943052	2943052	0	+	2	0	147	122	2.0
CP008925.1	h6.sal.bam	other	2943053	2943053	0	+	4	1	150	124	4.0
CP008925.1	h6.sal.bam	other	2943054	2943054	0	+	0	0	144	127	0.0
CP008925.1	h6.sal.bam	other	2943055	2943055	0	+	4	3	142	130	4.0
CP008925.1	h6.sal.bam	other	2943056	2943056	0	+	3	4	141	128	3.0
CP008925.1	h6.sal.bam	other	2943057	2943057	0	+	2	0	143	125	2.0
CP008925.1	h6.sal.bam	other	2943058	2943058	0	+	0	1	143	125	0.0
CP008925.1	h6.sal.bam	other	2943059	2943059	0	+	1	2	141	128	1.0
CP008925.1	h6.sal.bam	other	2943060	2943060	0	+	2	4	138	126	2.0
CP008925.1	h6.sal.bam	other	2943061	2943061	0	+	0	1	135	125	0.0
CP008925.1	h6.sal.bam	other	2943062	2943062	0	+	2	1	129	124	2.0
CP008925.1	h6.sal.bam	other	2943063	2943063	0	+	0	0	129	125	0.0
CP008925.1	h6.sal.bam	other	2943064	2943064	0	+	1	0	130	125	1.0
CP008925.1	h6.sal.bam	other	2943065	2943065	0	+	1	4	131	125	1.0
CP008925.1	h6.sal.bam	other	2943066	2943066	0	+	0	2	128	124	0.0
CP008925.1	h6.sal.bam	other	2943067	2943067	0	+	0	4	128	123	0.0
CP008925.1	h6.sal.bam	other	2943068	2943068	0	+	1	1	128	119	1.0
CP008925.1	h6.sal.bam	other	2943069	2943069	0	+	3	0	129	119	3.0
CP008925.1	h6.sal.bam	other	2943070	2943070	0	+	1	2	130	120	1.0
CP008925.1	h6.sal.bam	other	2943071	2943071	0	+	0	5	128	121	0.0
CP008925.1	h6.sal.bam	other	2943072	2943072	0	+	2	0	130	118	2.0
CP008925.1	h6.sal.bam	other	2943073	2943073	0	+	1	1	129	118	1.0
CP008925.1	h6.sal.bam	other	2943074	2943074	0	+	2	1	128	119	2.0
CP008925.1	h6.sal.bam	other	2943075	2943075	0	+	1	2	128	119	1.0
CP008925.1	h6.sal.bam	other	2943076	2943076	0	+	6	1	131	117	6.0
CP008925.1	h6.sal.bam	other	2943077	2943077	0	+	1	1	132	116	1.0
CP008925.1	h6.sal.bam	other	2943078	2943078	0	+	2	1	131	115	2.0
CP008925.1	h6.sal.bam	other	2943079	2943079	0	+	1	1	132	116	1.0
CP008925.1	h6.sal.bam	other	2943080	2943080	0	+	2	0	134	116	2.0
CP008925.1	h6.sal.bam	other	2943081	2943081	0	+	1	0	133	118	1.0
CP008925.1	h6.sal.bam	other	2943082	2943082	0	+	1	0	130	120	1.0
CP008925.1	h6.sal.bam	other	2943083	2943083	0	+	0	0	125	123	0.0
CP008925.1	h6.sal.bam	other	2943084	2943084	0	+	2	2	125	124	2.0
CP008925.1	h6.sal.bam	other	2943085	2943085	0	+	1	1	126	125	1.0
CP008925.1	h6.sal.bam	other	2943086	2943086	0	+	0	1	126	124	0.0
CP008925.1	h6.sal.bam	other	2943087	2943087	0	+	3	2	128	128	3.0
CP008925.1	h6.sal.bam	other	2943088	2943088	0	+	2	2	126	127	2.0
CP008925.1	h6.sal.bam	other	2943089	2943089	0	+	1	0	126	127	1.0
CP008925.1	h6.sal.bam	other	2943090	2943090	0	+	1	5	124	131	1.0
CP008925.1	h6.sal.bam	other	2943091	2943091	0	+	2	0	125	129	2.0
CP008925.1	h6.sal.bam	other	2943092	2943092	0	+	0	3	125	129	0.0
CP008925.1	h6.sal.bam	other	2943093	2943093	0	+	3	2	124	128	3.0
CP008925.1	h6.sal.bam	other	2943094	2943094	0	+	0	0	124	126	0.0
CP008925.1	h6.sal.bam	other	2943095	2943095	0	+	2	5	125	128	2.0
CP008925.1	h6.sal.bam	other	2943096	2943096	0	+	1	2	121	123	1.0
CP008925.1	h6.sal.bam	other	2943097	2943097	0	+	0	2	121	129	0.0
CP008925.1	h6.sal.bam	other	2943098	2943098	0	+	1	2	122	129	1.0
CP008925.1	h6.sal.bam	other	2943099	2943099	0	+	1	1	121	130	1.0
CP008925.1	h6.sal.bam	other	2943100	2943100	0	+	0	2	120	131	0.0
CP008925.1	h6.sal.bam	other	2943101	2943101	0	+	2	2	120	131	2.0
CP008925.1	h6.sal.bam	other	2943102	2943102	0	+	1	1	120	129	1.0
CP008925.1	h6.sal.bam	other	2943103	2943103	0	+	2	3	119	130	2.0
CP008925.1	h6.sal.bam	other	2943104	2943104	0	+	3	4	120	129	3.0
CP008925.1	h6.sal.bam	other	2943105	2943105	0	+	1	0	118	128	1.0
CP008925.1	h6.sal.bam	other	2943106	2943106	0	+	4	1	120	130	4.0
CP008925.1	h6.sal.bam	other	2943107	2943107	0	+	3	3	123	129	3.0
CP008925.1	h6.sal.bam	other	2943108	2943108	0	+	4	1	124	126	4.0
CP008925.1	h6.sal.bam	other	2943109	2943109	0	+	2	0	123	129	2.0
CP008925.1	h6.sal.bam	other	2943110	2943110	0	+	2	0	125	129	2.0
CP008925.1	h6.sal.bam	other	2943111	2943111	0	+	3	3	126	136	3.0
CP008925.1	h6.sal.bam	other	2943112	2943112	0	+	1	5	121	136	1.0
CP008925.1	h6.sal.bam	other	2943113	2943113	0	+	1	7	122	131	1.0
CP008925.1	h6.sal.bam	other	2943114	2943114	0	+	0	0	120	127	0.0
CP008925.1	h6.sal.bam	other	2943115	2943115	0	+	2	2	119	127	2.0
CP008925.1	h6.sal.bam	other	2943116	2943116	0	+	5	1	123	126	5.0
CP008925.1	h6.sal.bam	other	2943117	2943117	0	+	0	1	122	127	0.0
CP008925.1	h6.sal.bam	other	2943118	2943118	0	+	2	2	121	128	2.0
CP008925.1	h6.sal.bam	other	2943119	2943119	0	+	1	2	121	126	1.0
CP008925.1	h6.sal.bam	other	2943120	2943120	0	+	3	2	123	124	3.0
CP008925.1	h6.sal.bam	other	2943121	2943121	0	+	3	4	125	122	3.0
CP008925.1	h6.sal.bam	other	2943122	2943122	0	+	0	0	125	120	0.0
CP008925.1	h6.sal.bam	other	2943123	2943123	0	+	0	2	122	120	0.0
CP008925.1	h6.sal.bam	other	2943124	2943124	0	+	2	1	115	120	2.0
CP008925.1	h6.sal.bam	other	2943125	2943125	0	+	2	0	115	119	2.0
CP008925.1	h6.sal.bam	other	2943126	2943126	0	+	0	0	113	119	0.0
CP008925.1	h6.sal.bam	other	2943127	2943127	0	+	1	2	111	119	1.0
CP008925.1	h6.sal.bam	other	2943128	2943128	0	+	0	4	111	118	0.0
CP008925.1	h6.sal.bam	other	2943129	2943129	0	+	1	3	111	117	1.0
CP008925.1	h6.sal.bam	other	2943130	2943130	0	+	2	1	109	114	2.0
CP008925.1	h6.sal.bam	other	2943131	2943131	0	+	1	1	108	113	1.0
CP008925.1	h6.sal.bam	other	2943132	2943132	0	+	2	0	108	120	2.0
CP008925.1	h6.sal.bam	other	2943133	2943133	0	+	1	4	109	120	1.0
CP008925.1	h6.sal.bam	other	2943134	2943134	0	+	0	0	108	116	0.0
CP008925.1	h6.sal.bam	other	2943135	2943135	0	+	2	4	108	121	2.0
CP008925.1	h6.sal.bam	other	2943136	2943136	0	+	2	0	110	118	2.0
CP008925.1	h6.sal.bam	other	2943137	2943137	0	+	0	2	108	120	0.0
CP008925.1	h6.sal.bam	other	2943138	2943138	0	+	0	0	108	122	0.0
CP008925.1	h6.sal.bam	other	2943139	2943139	0	+	4	2	110	126	4.0
CP008925.1	h6.sal.bam	other	2943140	2943140	0	+	3	0	113	124	3.0
CP008925.1	h6.sal.bam	other	2943141	2943141	0	+	3	1	116	124	3.0
CP008925.1	h6.sal.bam	other	2943142	2943142	0	+	0	0	115	124	0.0
CP008925.1	h6.sal.bam	other	2943143	2943143	0	+	0	1	115	124	0.0
CP008925.1	h6.sal.bam	other	2943144	2943144	0	+	1	1	113	126	1.0
CP008925.1	h6.sal.bam	other	2943145	2943145	0	+	0	3	112	125	0.0
CP008925.1	h6.sal.bam	other	2943146	2943146	0	+	1	2	113	128	1.0
CP008925.1	h6.sal.bam	other	2943147	2943147	0	+	0	0	111	128	0.0
CP008925.1	h6.sal.bam	other	2943148	2943148	0	+	1	2	108	131	1.0
CP008925.1	h6.sal.bam	other	2943149	2943149	0	+	0	1	108	131	0.0
CP008925.1	h6.sal.bam	other	2943150	2943150	0	+	1	0	109	130	1.0
CP008925.1	h6.sal.bam	other	2943151	2943151	0	+	0	2	102	130	0.0
CP008925.1	h6.sal.bam	other	2943152	2943152	0	+	0	0	100	132	0.0
CP008925.1	h6.sal.bam	other	2943153	2943153	0	+	0	0	99	134	0.0
CP008925.1	h6.sal.bam	other	2943154	2943154	0	+	0	1	97	135	0.0
CP008925.1	h6.sal.bam	other	2943155	2943155	0	+	1	2	97	137	1.0
CP008925.1	h6.sal.bam	other	2943156	2943156	0	+	0	2	97	135	0.0
CP008925.1	h6.sal.bam	other	2943157	2943157	0	+	1	3	97	135	1.0
CP008925.1	h6.sal.bam	other	2943158	2943158	0	+	0	2	97	134	0.0
CP008925.1	h6.sal.bam	other	2943159	2943159	0	+	2	2	97	133	2.0
CP008925.1	h6.sal.bam	other	2943160	2943160	0	+	2	3	96	131	2.0
CP008925.1	h6.sal.bam	other	2943161	2943161	0	+	0	2	96	131	0.0
CP008925.1	h6.sal.bam	other	2943162	2943162	0	+	1	1	97	130	1.0
CP008925.1	h6.sal.bam	other	2943163	2943163	0	+	1	3	95	135	1.0
CP008925.1	h6.sal.bam	other	2943164	2943164	0	+	2	3	95	133	2.0
CP008925.1	h6.sal.bam	other	2943165	2943165	0	+	1	3	95	134	1.0
CP008925.1	h6.sal.bam	other	2943166	2943166	0	+	0	0	93	132	0.0
CP008925.1	h6.sal.bam	other	2943167	2943167	0	+	1	2	94	132	1.0
CP008925.1	h6.sal.bam	other	2943168	2943168	0	+	2	2	93	130	2.0
CP008925.1	h6.sal.bam	other	2943169	2943169	0	+	1	0	91	128	1.0
CP008925.1	h6.sal.bam	other	2943170	2943170	0	+	1	1	92	128	1.0
CP008925.1	h6.sal.bam	other	2943171	2943171	0	+	1	7	92	127	1.0
CP008925.1	h6.sal.bam	other	2943172	2943172	0	+	4	2	96	120	4.0
CP008925.1	h6.sal.bam	other	2943173	2943173	0	+	1	3	96	128	1.0
CP008925.1	h6.sal.bam	other	2943174	2943174	0	+	1	2	96	125	1.0
CP008925.1	h6.sal.bam	other	2943175	2943175	0	+	3	2	97	125	3.0
CP008925.1	h6.sal.bam	other	2943176	2943176	0	+	3	0	99	128	3.0
CP008925.1	h6.sal.bam	other	2943177	2943177	0	+	1	3	98	133	1.0
CP008925.1	h6.sal.bam	other	2943178	2943178	0	+	0	2	97	130	0.0
CP008925.1	h6.sal.bam	other	2943179	2943179	0	+	1	2	96	133	1.0
CP008925.1	h6.sal.bam	other	2943180	2943180	0	+	2	2	97	134	2.0
CP008925.1	h6.sal.bam	other	2943181	2943181	0	+	1	2	94	132	1.0
CP008925.1	h6.sal.bam	other	2943182	2943182	0	+	0	1	91	136	0.0
CP008925.1	h6.sal.bam	other	2943183	2943183	0	+	0	1	87	137	0.0
CP008925.1	h6.sal.bam	other	2943184	2943184	0	+	2	3	87	137	2.0
CP008925.1	h6.sal.bam	other	2943185	2943185	0	+	1	4	86	137	1.0
CP008925.1	h6.sal.bam	other	2943186	2943186	0	+	2	3	86	136	2.0
CP008925.1	h6.sal.bam	other	2943187	2943187	0	+	1	1	86	134	1.0
CP008925.1	h6.sal.bam	other	2943188	2943188	0	+	2	2	87	134	2.0
CP008925.1	h6.sal.bam	other	2943189	2943189	0	+	0	0	85	134	0.0
CP008925.1	h6.sal.bam	other	2943190	2943190	0	+	1	1	86	135	1.0
CP008925.1	h6.sal.bam	other	2943191	2943191	0	+	2	2	83	135	2.0
CP008925.1	h6.sal.bam	other	2943192	2943192	0	+	3	2	86	136	3.0
CP008925.1	h6.sal.bam	other	2943193	2943193	0	+	0	0	85	134	0.0
CP008925.1	h6.sal.bam	other	2943194	2943194	0	+	4	0	88	140	4.0
CP008925.1	h6.sal.bam	other	2943195	2943195	0	+	2	0	87	142	2.0
CP008925.1	h6.sal.bam	other	2943196	2943196	0	+	1	2	85	142	1.0
CP008925.1	h6.sal.bam	other	2943197	2943197	0	+	2	1	87	140	2.0
CP008925.1	h6.sal.bam	other	2943198	2943198	0	+	2	1	89	141	2.0
CP008925.1	h6.sal.bam	other	2943199	2943199	0	+	1	0	88	142	1.0
CP008925.1	h6.sal.bam	other	2943200	2943200	0	+	1	0	87	145	1.0
CP008925.1	h6.sal.bam	other	2943201	2943201	0	+	2	0	88	148	2.0
CP008925.1	h6.sal.bam	other	2943202	2943202	0	+	3	1	90	150	3.0
CP008925.1	h6.sal.bam	other	2943203	2943203	0	+	2	3	91	149	2.0
CP008925.1	h6.sal.bam	other	2943204	2943204	0	+	2	2	90	148	2.0
CP008925.1	h6.sal.bam	other	2943205	2943205	0	+	4	6	94	146	4.0
CP008925.1	h6.sal.bam	other	2943206	2943206	0	+	1	0	93	141	1.0
CP008925.1	h6.sal.bam	other	2943207	2943207	0	+	1	0	92	142	1.0
CP008925.1	h6.sal.bam	other	2943208	2943208	0	+	4	2	96	142	4.0
CP008925.1	h6.sal.bam	other	2943209	2943209	0	+	2	3	95	145	2.0
CP008925.1	h6.sal.bam	other	2943210	2943210	0	+	10	1	104	147	10.0
CP008925.1	h6.sal.bam	other	2943211	2943211	0	+	1	3	105	146	0.6666666666666666
CP008925.1	h6.sal.bam	other	2943212	2943212	0	+	1	4	106	149	0.5
CP008925.1	h6.sal.bam	other	2943213	2943213	0	+	0	4	102	148	0.0
CP008925.1	h6.sal.bam	other	2943214	2943214	0	+	0	0	99	145	0.0
CP008925.1	h6.sal.bam	other	2943215	2943215	0	+	1	0	100	147	0.5
CP008925.1	h6.sal.bam	other	2943216	2943216	0	+	1	0	99	148	0.5
CP008925.1	h6.sal.bam	other	2943217	2943217	0	+	2	3	101	149	1.0
CP008925.1	h6.sal.bam	other	2943218	2943218	0	+	1	0	101	146	0.5
CP008925.1	h6.sal.bam	other	2943219	2943219	0	+	1	2	102	150	0.5
CP008925.1	h6.sal.bam	other	2943220	2943220	0	+	0	4	102	148	0.0
CP008925.1	h6.sal.bam	other	2943221	2943221	0	+	1	2	101	144	0.5
CP008925.1	h6.sal.bam	other	2943222	2943222	0	+	4	3	104	152	2.0
CP008925.1	h6.sal.bam	other	2943223	2943223	0	+	3	3	104	152	1.5
CP008925.1	h6.sal.bam	other	2943224	2943224	0	+	1	0	105	150	0.5
CP008925.1	h6.sal.bam	other	2943225	2943225	0	+	5	0	108	154	2.5
CP008925.1	h6.sal.bam	other	2943226	2943226	0	+	2	4	110	154	1.0
CP008925.1	h6.sal.bam	other	2943227	2943227	0	+	3	3	113	151	1.5
CP008925.1	h6.sal.bam	other	2943228	2943228	0	+	4	1	117	150	2.0
CP008925.1	h6.sal.bam	other	2943229	2943229	0	+	2	3	119	151	1.0
CP008925.1	h6.sal.bam	other	2943230	2943230	0	+	1	2	120	148	0.5
CP008925.1	h6.sal.bam	other	2943231	2943231	0	+	2	2	122	146	1.0
CP008925.1	h6.sal.bam	other	2943232	2943232	0	+	0	0	120	144	0.0
CP008925.1	h6.sal.bam	other	2943233	2943233	0	+	5	1	125	149	2.5
CP008925.1	h6.sal.bam	other	2943234	2943234	0	+	3	1	126	150	1.5
CP008925.1	h6.sal.bam	other	2943235	2943235	0	+	1	2	125	149	0.5
CP008925.1	h6.sal.bam	other	2943236	2943236	0	+	2	1	127	148	1.0
CP008925.1	h6.sal.bam	other	2943237	2943237	0	+	5	5	131	148	2.5
CP008925.1	h6.sal.bam	other	2943238	2943238	0	+	2	1	132	143	1.0
CP008925.1	h6.sal.bam	other	2943239	2943239	0	+	2	4	133	143	1.0
CP008925.1	h6.sal.bam	other	2943240	2943240	0	+	2	1	135	139	1.0
CP008925.1	h6.sal.bam	other	2943241	2943241	0	+	1	2	134	139	0.5
CP008925.1	h6.sal.bam	other	2943242	2943242	0	+	2	1	136	137	1.0
CP008925.1	h6.sal.bam	other	2943243	2943243	0	+	1	3	136	136	0.5
CP008925.1	h6.sal.bam	other	2943244	2943244	0	+	0	0	135	135	0.0
CP008925.1	h6.sal.bam	other	2943245	2943245	0	+	1	2	133	140	0.5
CP008925.1	h6.sal.bam	other	2943246	2943246	0	+	2	1	134	139	1.0
CP008925.1	h6.sal.bam	other	2943247	2943247	0	+	2	2	133	143	1.0
CP008925.1	h6.sal.bam	other	2943248	2943248	0	+	5	0	138	141	2.5
CP008925.1	h6.sal.bam	other	2943249	2943249	0	+	3	3	140	147	1.5
CP008925.1	h6.sal.bam	other	2943250	2943250	0	+	1	5	141	144	0.5
CP008925.1	h6.sal.bam	other	2943251	2943251	0	+	1	6	139	146	0.5
CP008925.1	h6.sal.bam	other	2943252	2943252	0	+	3	2	142	142	1.5
CP008925.1	h6.sal.bam	other	2943253	2943253	0	+	1	2	143	142	0.5
CP008925.1	h6.sal.bam	other	2943254	2943254	0	+	2	3	143	141	1.0
CP008925.1	h6.sal.bam	other	2943255	2943255	0	+	1	5	143	141	0.5
CP008925.1	h6.sal.bam	other	2943256	2943256	0	+	0	1	142	139	0.0
CP008925.1	h6.sal.bam	other	2943257	2943257	0	+	1	1	143	139	0.5
CP008925.1	h6.sal.bam	other	2943258	2943258	0	+	6	0	146	140	3.0
CP008925.1	h6.sal.bam	other	2943259	2943259	0	+	2	3	146	142	1.0
CP008925.1	h6.sal.bam	other	2943260	2943260	0	+	4	3	150	139	2.0
CP008925.1	h6.sal.bam	other	2943261	2943261	0	+	2	1	149	141	1.0
CP008925.1	h6.sal.bam	other	2943262	2943262	0	+	3	1	152	140	1.5
CP008925.1	h6.sal.bam	other	2943263	2943263	0	+	0	2	151	141	0.0
CP008925.1	h6.sal.bam	other	2943264	2943264	0	+	3	1	154	145	1.5
CP008925.1	h6.sal.bam	other	2943265	2943265	0	+	3	1	154	146	1.5
CP008925.1	h6.sal.bam	other	2943266	2943266	0	+	0	4	151	145	0.0
CP008925.1	h6.sal.bam	other	2943267	2943267	0	+	1	2	152	141	0.5
CP008925.1	h6.sal.bam	other	2943268	2943268	0	+	1	3	153	140	0.5
CP008925.1	h6.sal.bam	other	2943269	2943269	0	+	1	2	150	137	0.5
CP008925.1	h6.sal.bam	other	2943270	2943270	0	+	0	1	148	135	0.0
CP008925.1	h6.sal.bam	other	2943271	2943271	0	+	3	1	148	136	1.5
CP008925.1	h6.sal.bam	other	2943272	2943272	0	+	4	2	152	135	2.0
CP008925.1	h6.sal.bam	other	2943273	2943273	0	+	1	3	151	133	0.5
CP008925.1	h6.sal.bam	other	2943274	2943274	0	+	3	0	151	145	1.5
CP008925.1	h6.sal.bam	other	2943275	2943275	0	+	1	3	152	145	0.5
CP008925.1	h6.sal.bam	other	2943276	2943276	0	+	1	2	151	142	0.5
CP008925.1	h6.sal.bam	other	2943277	2943277	0	+	0	0	145	143	0.0
CP008925.1	h6.sal.bam	other	2943278	2943278	0	+	3	2	148	149	1.5
CP008925.1	h6.sal.bam	other	2943279	2943279	0	+	2	0	150	148	1.0
CP008925.1	h6.sal.bam	other	2943280	2943280	0	+	4	1	150	148	2.0
CP008925.1	h6.sal.bam	other	2943281	2943281	0	+	3	1	152	147	1.5
CP008925.1	h6.sal.bam	other	2943282	2943282	0	+	2	0	150	147	1.0
CP008925.1	h6.sal.bam	other	2943283	2943283	0	+	1	5	151	154	0.5
CP008925.1	h6.sal.bam	other	2943284	2943284	0	+	0	5	148	152	0.0
CP008925.1	h6.sal.bam	other	2943285	2943285	0	+	1	3	140	149	0.5
CP008925.1	h6.sal.bam	other	2943286	2943286	0	+	1	4	140	147	0.5
CP008925.1	h6.sal.bam	other	2943287	2943287	0	+	0	3	139	143	0.0
CP008925.1	h6.sal.bam	other	2943288	2943288	0	+	3	1	142	141	1.5
CP008925.1	h6.sal.bam	other	2943289	2943289	0	+	0	2	142	142	0.0
CP008925.1	h6.sal.bam	other	2943290	2943290	0	+	0	0	141	141	0.0
CP008925.1	h6.sal.bam	other	2943291	2943291	0	+	4	1	144	142	2.0
CP008925.1	h6.sal.bam	other	2943292	2943292	0	+	1	0	143	141	0.5
CP008925.1	h6.sal.bam	other	2943293	2943293	0	+	2	3	144	143	1.0
CP008925.1	h6.sal.bam	other	2943294	2943294	0	+	3	0	146	143	1.5
CP008925.1	h6.sal.bam	other	2943295	2943295	0	+	2	4	147	144	1.0
CP008925.1	h6.sal.bam	other	2943296	2943296	0	+	2	6	148	142	1.0
CP008925.1	h6.sal.bam	other	2943297	2943297	0	+	3	3	146	136	1.5
CP008925.1	h6.sal.bam	other	2943298	2943298	0	+	0	1	144	134	0.0
CP008925.1	h6.sal.bam	other	2943299	2943299	0	+	3	4	146	133	1.5
CP008925.1	h6.sal.bam	other	2943300	2943300	0	+	2	0	144	133	1.0
CP008925.1	h6.sal.bam	other	2943301	2943301	0	+	2	1	141	136	1.0
CP008925.1	h6.sal.bam	other	2943302	2943302	0	+	4	3	145	136	2.0
CP008925.1	h6.sal.bam	other	2943303	2943303	0	+	0	2	141	134	0.0
CP008925.1	h6.sal.bam	other	2943304	2943304	0	+	1	0	140	134	0.5
CP008925.1	h6.sal.bam	other	2943305	2943305	0	+	2	0	139	137	1.0
CP008925.1	h6.sal.bam	other	2943306	2943306	0	+	3	1	142	137	1.5
CP008925.1	h6.sal.bam	other	2943307	2943307	0	+	2	6	143	136	1.0
CP008925.1	h6.sal.bam	other	2943308	2943308	0	+	2	1	141	132	1.0
CP008925.1	h6.sal.bam	other	2943309	2943309	0	+	1	0	139	133	0.5
CP008925.1	h6.sal.bam	other	2943310	2943310	0	+	3	2	141	133	1.5
CP008925.1	h6.sal.bam	other	2943311	2943311	0	+	3	2	142	131	2.0
CP008925.1	h6.sal.bam	other	2943312	2943312	0	+	0	2	137	136	0.0
CP008925.1	h6.sal.bam	other	2943313	2943313	0	+	2	0	137	135	2.0
CP008925.1	h6.sal.bam	other	2943314	2943314	0	+	2	1	137	140	2.0
CP008925.1	h6.sal.bam	other	2943315	2943315	0	+	3	0	138	142	3.0
CP008925.1	h6.sal.bam	other	2943316	2943316	0	+	0	0	135	142	0.0
CP008925.1	h6.sal.bam	other	2943317	2943317	0	+	1	2	135	143	1.0
CP008925.1	h6.sal.bam	other	2943318	2943318	0	+	2	1	137	141	2.0
CP008925.1	h6.sal.bam	other	2943319	2943319	0	+	1	2	138	141	1.0
CP008925.1	h6.sal.bam	other	2943320	2943320	0	+	3	2	140	141	3.0
CP008925.1	h6.sal.bam	other	2943321	2943321	0	+	1	2	137	141	1.0
CP008925.1	h6.sal.bam	other	2943322	2943322	0	+	0	4	137	139	0.0
CP008925.1	h6.sal.bam	other	2943323	2943323	0	+	0	2	132	140	0.0
CP008925.1	h6.sal.bam	other	2943324	2943324	0	+	0	3	129	138	0.0
CP008925.1	h6.sal.bam	other	2943325	2943325	0	+	2	4	130	135	2.0
CP008925.1	h6.sal.bam	other	2943326	2943326	0	+	2	2	128	137	2.0
CP008925.1	h6.sal.bam	other	2943327	2943327	0	+	2	3	130	135	2.0
CP008925.1	h6.sal.bam	other	2943328	2943328	0	+	1	2	130	134	1.0
CP008925.1	h6.sal.bam	other	2943329	2943329	0	+	1	2	129	135	1.0
CP008925.1	h6.sal.bam	other	2943330	2943330	0	+	0	4	128	134	0.0
CP008925.1	h6.sal.bam	other	2943331	2943331	0	+	0	1	126	136	0.0
CP008925.1	h6.sal.bam	other	2943332	2943332	0	+	4	1	130	136	4.0
CP008925.1	h6.sal.bam	other	2943333	2943333	0	+	1	2	125	137	1.0
CP008925.1	h6.sal.bam	other	2943334	2943334	0	+	2	2	121	138	2.0
CP008925.1	h6.sal.bam	other	2943335	2943335	0	+	0	2	121	136	0.0
CP008925.1	h6.sal.bam	other	2943336	2943336	0	+	0	1	119	135	0.0
CP008925.1	h6.sal.bam	other	2943337	2943337	0	+	1	5	117	139	1.0
CP008925.1	h6.sal.bam	other	2943338	2943338	0	+	2	3	119	135	2.0
CP008925.1	h6.sal.bam	other	2943339	2943339	0	+	2	1	118	134	2.0
CP008925.1	h6.sal.bam	other	2943340	2943340	0	+	0	0	115	133	0.0
CP008925.1	h6.sal.bam	other	2943341	2943341	0	+	2	0	116	133	2.0
CP008925.1	h6.sal.bam	other	2943342	2943342	0	+	1	1	116	137	1.0
CP008925.1	h6.sal.bam	other	2943343	2943343	0	+	2	1	116	137	2.0
CP008925.1	h6.sal.bam	other	2943344	2943344	0	+	0	0	116	136	0.0
CP008925.1	h6.sal.bam	other	2943345	2943345	0	+	2	1	115	138	2.0
CP008925.1	h6.sal.bam	other	2943346	2943346	0	+	1	9	116	137	1.0
CP008925.1	h6.sal.bam	other	2943347	2943347	0	+	0	5	112	132	0.0
CP008925.1	h6.sal.bam	other	2943348	2943348	0	+	2	1	113	128	2.0
CP008925.1	h6.sal.bam	other	2943349	2943349	0	+	2	0	112	127	2.0
CP008925.1	h6.sal.bam	other	2943350	2943350	0	+	3	0	114	127	3.0
CP008925.1	h6.sal.bam	other	2943351	2943351	0	+	2	4	115	127	2.0
CP008925.1	h6.sal.bam	other	2943352	2943352	0	+	1	6	116	125	1.0
CP008925.1	h6.sal.bam	other	2943353	2943353	0	+	1	1	114	122	1.0
CP008925.1	h6.sal.bam	other	2943354	2943354	0	+	3	0	114	121	3.0
CP008925.1	h6.sal.bam	other	2943355	2943355	0	+	1	0	111	122	1.0
CP008925.1	h6.sal.bam	other	2943356	2943356	0	+	3	1	109	126	3.0
CP008925.1	h6.sal.bam	other	2943357	2943357	0	+	0	9	109	127	0.0
CP008925.1	h6.sal.bam	other	2943358	2943358	0	+	6	1	114	119	6.0
CP008925.1	h6.sal.bam	other	2943359	2943359	0	+	0	1	114	118	0.0
CP008925.1	h6.sal.bam	other	2943360	2943360	0	+	1	1	115	122	1.0
CP008925.1	h6.sal.bam	other	2943361	2943361	0	+	1	0	115	124	1.0
CP008925.1	h6.sal.bam	other	2943362	2943362	0	+	0	1	114	124	0.0
CP008925.1	h6.sal.bam	other	2943363	2943363	0	+	1	2	113	125	1.0
CP008925.1	h6.sal.bam	other	2943364	2943364	0	+	1	2	114	126	1.0
CP008925.1	h6.sal.bam	other	2943365	2943365	0	+	0	0	114	124	0.0
CP008925.1	h6.sal.bam	other	2943366	2943366	0	+	1	0	111	124	1.0
CP008925.1	h6.sal.bam	other	2943367	2943367	0	+	1	2	111	124	1.0
CP008925.1	h6.sal.bam	other	2943368	2943368	0	+	1	3	110	125	1.0
CP008925.1	h6.sal.bam	other	2943369	2943369	0	+	0	1	108	123	0.0
CP008925.1	h6.sal.bam	other	2943370	2943370	0	+	1	2	105	123	1.0
CP008925.1	h6.sal.bam	other	2943371	2943371	0	+	1	0	100	122	1.0
CP008925.1	h6.sal.bam	other	2943372	2943372	0	+	3	1	103	123	3.0
CP008925.1	h6.sal.bam	other	2943373	2943373	0	+	1	0	101	124	1.0
CP008925.1	h6.sal.bam	other	2943374	2943374	0	+	4	4	105	127	4.0
CP008925.1	h6.sal.bam	other	2943375	2943375	0	+	4	3	109	129	4.0
CP008925.1	h6.sal.bam	other	2943376	2943376	0	+	2	0	107	127	2.0
CP008925.1	h6.sal.bam	other	2943377	2943377	0	+	1	1	108	129	1.0
CP008925.1	h6.sal.bam	other	2943378	2943378	0	+	2	2	110	128	2.0
CP008925.1	h6.sal.bam	other	2943379	2943379	0	+	0	3	109	133	0.0
CP008925.1	h6.sal.bam	other	2943380	2943380	0	+	0	1	102	133	0.0
CP008925.1	h6.sal.bam	other	2943381	2943381	0	+	0	1	102	134	0.0
CP008925.1	h6.sal.bam	other	2943382	2943382	0	+	5	0	107	136	5.0
CP008925.1	h6.sal.bam	other	2943383	2943383	0	+	5	2	110	138	5.0
CP008925.1	h6.sal.bam	other	2943384	2943384	0	+	3	4	112	137	3.0
CP008925.1	h6.sal.bam	other	2943385	2943385	0	+	1	1	110	135	1.0
CP008925.1	h6.sal.bam	other	2943386	2943386	0	+	0	2	107	137	0.0
CP008925.1	h6.sal.bam	other	2943387	2943387	0	+	0	2	107	137	0.0
CP008925.1	h6.sal.bam	other	2943388	2943388	0	+	3	4	103	136	3.0
CP008925.1	h6.sal.bam	other	2943389	2943389	0	+	4	3	107	133	4.0
CP008925.1	h6.sal.bam	other	2943390	2943390	0	+	0	0	107	130	0.0
CP008925.1	h6.sal.bam	other	2943391	2943391	0	+	2	1	109	130	2.0
CP008925.1	h6.sal.bam	other	2943392	2943392	0	+	4	0	112	132	4.0
CP008925.1	h6.sal.bam	other	2943393	2943393	0	+	3	2	113	139	3.0
CP008925.1	h6.sal.bam	GAAC	2943394	2943394	2943402	+	2	2	110	137	2.0
CP008925.1	h6.sal.bam	other	2943395	2943395	0	+	1	1	111	135	1.0
CP008925.1	h6.sal.bam	GAAC	2943396	2943396	2943402	+	2	2	113	136	2.0
CP008925.1	h6.sal.bam	other	2943397	2943397	0	+	6	3	119	136	6.0
CP008925.1	h6.sal.bam	other	2943398	2943398	0	+	1	2	120	133	1.0
CP008925.1	h6.sal.bam	other	2943399	2943399	0	+	2	2	120	134	2.0
CP008925.1	h6.sal.bam	other	2943400	2943400	0	+	2	3	122	132	2.0
CP008925.1	h6.sal.bam	other	2943401	2943401	0	+	3	1	123	132	3.0
CP008925.1	h6.sal.bam	other	2943402	2943402	0	+	0	3	121	131	0.0
CP008925.1	h6.sal.bam	other	2943403	2943403	0	+	1	1	120	129	1.0
CP008925.1	h6.sal.bam	other	2943404	2943404	0	+	0	1	120	128	0.0
CP008925.1	h6.sal.bam	other	2943405	2943405	0	+	1	5	121	128	1.0
CP008925.1	h6.sal.bam	other	2943406	2943406	0	+	1	1	122	125	1.0
CP008925.1	h6.sal.bam	other	2943407	2943407	0	+	2	2	120	125	2.0
CP008925.1	h6.sal.bam	other	2943408	2943408	0	+	1	3	120	123	1.0
CP008925.1	h6.sal.bam	other	2943409	2943409	0	+	4	1	122	121	4.0
CP008925.1	h6.sal.bam	other	2943410	2943410	0	+	2	0	124	120	2.0
CP008925.1	h6.sal.bam	GAAC	2943411	2943411	2943402	+	0	5	123	125	0.0
CP008925.1	h6.sal.bam	other	2943412	2943412	0	+	2	1	123	128	2.0
CP008925.1	h6.sal.bam	GAAC	2943413	2943413	2943402	+	1	2	122	129	1.0
CP008925.1	h6.sal.bam	other	2943414	2943414	0	+	4	1	126	127	4.0
CP008925.1	h6.sal.bam	other	2943415	2943415	0	+	4	2	130	126	4.0
CP008925.1	h6.sal.bam	other	2943416	2943416	0	+	2	1	130	131	2.0
CP008925.1	h6.sal.bam	other	2943417	2943417	0	+	4	2	131	132	2.6666666666666665
CP008925.1	h6.sal.bam	other	2943418	2943418	0	+	2	0	132	131	1.0
CP008925.1	h6.sal.bam	other	2943419	2943419	0	+	2	2	134	131	1.0
CP008925.1	h6.sal.bam	other	2943420	2943420	0	+	0	3	132	131	0.0
CP008925.1	h6.sal.bam	other	2943421	2943421	0	+	0	1	131	129	0.0
CP008925.1	h6.sal.bam	other	2943422	2943422	0	+	1	1	131	130	0.5
CP008925.1	h6.sal.bam	other	2943423	2943423	0	+	3	0	132	129	1.5
CP008925.1	h6.sal.bam	other	2943424	2943424	0	+	1	2	133	129	0.5
CP008925.1	h6.sal.bam	other	2943425	2943425	0	+	2	0	131	135	1.0
CP008925.1	h6.sal.bam	other	2943426	2943426	0	+	0	1	129	137	0.0
CP008925.1	h6.sal.bam	other	2943427	2943427	0	+	0	3	128	139	0.0
CP008925.1	h6.sal.bam	other	2943428	2943428	0	+	2	3	129	138	1.0
CP008925.1	h6.sal.bam	other	2943429	2943429	0	+	7	0	132	138	3.5
CP008925.1	h6.sal.bam	other	2943430	2943430	0	+	1	0	131	138	0.5
CP008925.1	h6.sal.bam	other	2943431	2943431	0	+	4	2	133	137	2.0
CP008925.1	h6.sal.bam	other	2943432	2943432	0	+	2	1	135	142	1.0
CP008925.1	h6.sal.bam	other	2943433	2943433	0	+	0	0	129	143	0.0
CP008925.1	h6.sal.bam	other	2943434	2943434	0	+	2	6	131	145	1.3333333333333333
CP008925.1	h6.sal.bam	other	2943435	2943435	0	+	2	2	132	143	1.3333333333333333
CP008925.1	h6.sal.bam	other	2943436	2943436	0	+	0	2	131	143	0.0
CP008925.1	h6.sal.bam	other	2943437	2943437	0	+	2	1	133	143	1.0
CP008925.1	h6.sal.bam	other	2943438	2943438	0	+	0	2	132	143	0.0
CP008925.1	h6.sal.bam	other	2943439	2943439	0	+	0	0	131	141	0.0
CP008925.1	h6.sal.bam	other	2943440	2943440	0	+	0	1	129	145	0.0
CP008925.1	h6.sal.bam	other	2943441	2943441	0	+	1	1	130	148	0.5
CP008925.1	h6.sal.bam	other	2943442	2943442	0	+	0	2	130	149	0.0
CP008925.1	h6.sal.bam	other	2943443	2943443	0	+	0	1	129	147	0.0
CP008925.1	h6.sal.bam	other	2943444	2943444	0	+	0	1	129	148	0.0
CP008925.1	h6.sal.bam	other	2943445	2943445	0	+	4	1	131	148	2.6666666666666665
CP008925.1	h6.sal.bam	other	2943446	2943446	0	+	2	1	130	148	2.0
CP008925.1	h6.sal.bam	other	2943447	2943447	0	+	1	2	130	148	1.0
CP008925.1	h6.sal.bam	other	2943448	2943448	0	+	0	3	130	149	0.0
CP008925.1	h6.sal.bam	other	2943449	2943449	0	+	2	6	128	146	2.0
CP008925.1	h6.sal.bam	other	2943450	2943450	0	+	1	1	125	140	1.0
CP008925.1	h6.sal.bam	other	2943451	2943451	0	+	2	2	125	144	2.0
CP008925.1	h6.sal.bam	other	2943452	2943452	0	+	0	0	124	143	0.0
CP008925.1	h6.sal.bam	other	2943453	2943453	0	+	2	7	124	146	2.0
CP008925.1	h6.sal.bam	other	2943454	2943454	0	+	1	5	125	144	1.0
CP008925.1	h6.sal.bam	other	2943455	2943455	0	+	1	1	126	141	1.0
CP008925.1	h6.sal.bam	other	2943456	2943456	0	+	2	3	127	144	2.0
CP008925.1	h6.sal.bam	other	2943457	2943457	0	+	0	2	123	142	0.0
CP008925.1	h6.sal.bam	other	2943458	2943458	0	+	2	1	122	140	2.0
CP008925.1	h6.sal.bam	other	2943459	2943459	0	+	3	2	122	140	3.0
CP008925.1	h6.sal.bam	other	2943460	2943460	0	+	0	2	121	138	0.0
CP008925.1	h6.sal.bam	other	2943461	2943461	0	+	1	2	122	142	1.0
CP008925.1	h6.sal.bam	other	2943462	2943462	0	+	0	1	122	141	0.0
CP008925.1	h6.sal.bam	other	2943463	2943463	0	+	3	1	121	140	3.0
CP008925.1	h6.sal.bam	other	2943464	2943464	0	+	5	0	122	140	5.0
CP008925.1	h6.sal.bam	other	2943465	2943465	0	+	3	3	125	140	3.0
CP008925.1	h6.sal.bam	other	2943466	2943466	0	+	0	4	123	137	0.0
CP008925.1	h6.sal.bam	other	2943467	2943467	0	+	2	3	121	135	2.0
CP008925.1	h6.sal.bam	other	2943468	2943468	0	+	2	0	121	132	2.0
CP008925.1	h6.sal.bam	other	2943469	2943469	0	+	1	0	120	132	1.0
CP008925.1	h6.sal.bam	other	2943470	2943470	0	+	2	2	121	137	2.0
CP008925.1	h6.sal.bam	other	2943471	2943471	0	+	2	1	115	145	2.0
CP008925.1	h6.sal.bam	other	2943472	2943472	0	+	2	1	116	144	2.0
CP008925.1	h6.sal.bam	other	2943473	2943473	0	+	4	2	120	143	4.0
CP008925.1	h6.sal.bam	other	2943474	2943474	0	+	1	3	119	145	1.0
CP008925.1	h6.sal.bam	other	2943475	2943475	0	+	0	0	114	143	0.0
CP008925.1	h6.sal.bam	other	2943476	2943476	0	+	4	0	118	143	4.0
CP008925.1	h6.sal.bam	other	2943477	2943477	0	+	0	1	118	143	0.0
CP008925.1	h6.sal.bam	other	2943478	2943478	0	+	1	0	118	147	1.0
CP008925.1	h6.sal.bam	other	2943479	2943479	0	+	2	3	120	148	2.0
CP008925.1	h6.sal.bam	other	2943480	2943480	0	+	1	1	120	148	1.0
CP008925.1	h6.sal.bam	other	2943481	2943481	0	+	0	1	119	148	0.0
CP008925.1	h6.sal.bam	other	2943482	2943482	0	+	1	0	118	146	1.0
CP008925.1	h6.sal.bam	other	2943483	2943483	0	+	4	1	121	148	4.0
CP008925.1	h6.sal.bam	other	2943484	2943484	0	+	0	1	115	149	0.0
CP008925.1	h6.sal.bam	other	2943485	2943485	0	+	1	4	113	150	1.0
CP008925.1	h6.sal.bam	other	2943486	2943486	0	+	3	9	116	146	3.0
CP008925.1	h6.sal.bam	GAAC	2943487	2943487	2943495	+	1	2	117	139	1.0
CP008925.1	h6.sal.bam	other	2943488	2943488	0	+	1	5	116	140	1.0
CP008925.1	h6.sal.bam	GAAC	2943489	2943489	2943495	+	5	1	118	136	5.0
CP008925.1	h6.sal.bam	other	2943490	2943490	0	+	2	1	115	136	2.0
CP008925.1	h6.sal.bam	other	2943491	2943491	0	+	2	2	112	135	2.0
CP008925.1	h6.sal.bam	other	2943492	2943492	0	+	3	1	115	134	3.0
CP008925.1	h6.sal.bam	other	2943493	2943493	0	+	1	2	113	136	1.0
CP008925.1	h6.sal.bam	other	2943494	2943494	0	+	2	0	113	138	2.0
CP008925.1	h6.sal.bam	other	2943495	2943495	0	+	1	1	114	138	1.0
CP008925.1	h6.sal.bam	other	2943496	2943496	0	+	1	2	115	137	1.0
CP008925.1	h6.sal.bam	other	2943497	2943497	0	+	4	0	116	137	4.0
CP008925.1	h6.sal.bam	other	2943498	2943498	0	+	0	3	116	139	0.0
CP008925.1	h6.sal.bam	other	2943499	2943499	0	+	0	4	116	138	0.0
CP008925.1	h6.sal.bam	other	2943500	2943500	0	+	1	2	115	137	1.0
CP008925.1	h6.sal.bam	other	2943501	2943501	0	+	0	3	114	136	0.0
CP008925.1	h6.sal.bam	other	2943502	2943502	0	+	1	2	114	136	1.0
CP008925.1	h6.sal.bam	other	2943503	2943503	0	+	0	3	112	139	0.0
CP008925.1	h6.sal.bam	GAAC	2943504	2943504	2943495	+	2	5	107	137	2.0
CP008925.1	h6.sal.bam	other	2943505	2943505	0	+	0	3	106	136	0.0
CP008925.1	h6.sal.bam	GAAC	2943506	2943506	2943495	+	3	1	105	133	3.0
CP008925.1	h6.sal.bam	other	2943507	2943507	0	+	1	2	105	134	1.0
CP008925.1	h6.sal.bam	other	2943508	2943508	0	+	0	1	103	133	0.0
CP008925.1	h6.sal.bam	other	2943509	2943509	0	+	2	3	105	132	2.0
CP008925.1	h6.sal.bam	other	2943510	2943510	0	+	2	2	105	129	2.0
CP008925.1	h6.sal.bam	other	2943511	2943511	0	+	1	2	106	133	1.0
CP008925.1	h6.sal.bam	other	2943512	2943512	0	+	1	1	105	132	0.6666666666666666
CP008925.1	h6.sal.bam	other	2943513	2943513	0	+	4	0	109	135	4.0
CP008925.1	h6.sal.bam	other	2943514	2943514	0	+	3	3	112	135	3.0
CP008925.1	h6.sal.bam	other	2943515	2943515	0	+	0	6	112	132	0.0
CP008925.1	h6.sal.bam	other	2943516	2943516	0	+	2	1	112	126	2.0
CP008925.1	h6.sal.bam	other	2943517	2943517	0	+	0	0	112	125	0.0
CP008925.1	h6.sal.bam	other	2943518	2943518	0	+	0	3	112	125	0.0
CP008925.1	h6.sal.bam	other	2943519	2943519	0	+	4	1	115	122	4.0
CP008925.1	h6.sal.bam	other	2943520	2943520	0	+	3	1	115	131	3.0
CP008925.1	h6.sal.bam	other	2943521	2943521	0	+	0	2	113	130	0.0
CP008925.1	h6.sal.bam	other	2943522	2943522	0	+	5	2	117	128	5.0
CP008925.1	h6.sal.bam	other	2943523	2943523	0	+	2	3	119	126	2.0
CP008925.1	h6.sal.bam	other	2943524	2943524	0	+	1	2	117	131	1.0
CP008925.1	h6.sal.bam	other	2943525	2943525	0	+	4	0	121	131	4.0
CP008925.1	h6.sal.bam	other	2943526	2943526	0	+	3	1	122	132	3.0
CP008925.1	h6.sal.bam	other	2943527	2943527	0	+	0	3	122	131	0.0
CP008925.1	h6.sal.bam	other	2943528	2943528	0	+	1	6	121	129	1.0
CP008925.1	h6.sal.bam	other	2943529	2943529	0	+	1	1	121	127	1.0
CP008925.1	h6.sal.bam	other	2943530	2943530	0	+	2	4	122	127	2.0
CP008925.1	h6.sal.bam	other	2943531	2943531	0	+	1	1	121	125	1.0
CP008925.1	h6.sal.bam	other	2943532	2943532	0	+	6	0	127	125	6.0
CP008925.1	h6.sal.bam	other	2943533	2943533	0	+	2	3	128	127	2.0
CP008925.1	h6.sal.bam	other	2943534	2943534	0	+	3	2	128	127	3.0
CP008925.1	h6.sal.bam	other	2943535	2943535	0	+	2	1	129	129	2.0
CP008925.1	h6.sal.bam	other	2943536	2943536	0	+	0	0	129	128	0.0
CP008925.1	h6.sal.bam	other	2943537	2943537	0	+	2	1	131	128	2.0
CP008925.1	h6.sal.bam	other	2943538	2943538	0	+	2	0	125	129	2.0
CP008925.1	h6.sal.bam	other	2943539	2943539	0	+	0	0	122	134	0.0
CP008925.1	h6.sal.bam	other	2943540	2943540	0	+	2	1	124	134	2.0
CP008925.1	h6.sal.bam	other	2943541	2943541	0	+	1	1	123	139	1.0
CP008925.1	h6.sal.bam	other	2943542	2943542	0	+	1	4	124	138	1.0
CP008925.1	h6.sal.bam	other	2943543	2943543	0	+	3	1	125	136	3.0
CP008925.1	h6.sal.bam	other	2943544	2943544	0	+	1	2	122	138	1.0
CP008925.1	h6.sal.bam	other	2943545	2943545	0	+	0	8	122	136	0.0
CP008925.1	h6.sal.bam	other	2943546	2943546	0	+	1	0	121	130	1.0
CP008925.1	h6.sal.bam	other	2943547	2943547	0	+	1	3	120	131	1.0
CP008925.1	h6.sal.bam	other	2943548	2943548	0	+	1	1	117	128	1.0
CP008925.1	h6.sal.bam	other	2943549	2943549	0	+	4	1	121	127	4.0
CP008925.1	h6.sal.bam	other	2943550	2943550	0	+	3	1	124	127	3.0
CP008925.1	h6.sal.bam	other	2943551	2943551	0	+	1	4	121	130	1.0
CP008925.1	h6.sal.bam	other	2943552	2943552	0	+	0	1	120	127	0.0
CP008925.1	h6.sal.bam	other	2943553	2943553	0	+	1	1	119	127	1.0
CP008925.1	h6.sal.bam	other	2943554	2943554	0	+	2	2	121	126	2.0
CP008925.1	h6.sal.bam	other	2943555	2943555	0	+	5	1	125	125	5.0
CP008925.1	h6.sal.bam	other	2943556	2943556	0	+	2	0	125	125	2.0
CP008925.1	h6.sal.bam	other	2943557	2943557	0	+	2	1	127	125	2.0
CP008925.1	h6.sal.bam	other	2943558	2943558	0	+	1	2	125	126	1.0
CP008925.1	h6.sal.bam	other	2943559	2943559	0	+	1	2	126	125	1.0
CP008925.1	h6.sal.bam	other	2943560	2943560	0	+	5	0	130	124	5.0
CP008925.1	h6.sal.bam	other	2943561	2943561	0	+	2	2	128	126	2.0
CP008925.1	h6.sal.bam	other	2943562	2943562	0	+	3	3	121	124	3.0
CP008925.1	h6.sal.bam	other	2943563	2943563	0	+	1	2	122	122	1.0
CP008925.1	h6.sal.bam	other	2943564	2943564	0	+	2	0	124	120	2.0
CP008925.1	h6.sal.bam	other	2943565	2943565	0	+	0	0	124	120	0.0
CP008925.1	h6.sal.bam	other	2943566	2943566	0	+	1	1	125	120	1.0
CP008925.1	h6.sal.bam	other	2943567	2943567	0	+	0	3	122	123	0.0
CP008925.1	h6.sal.bam	other	2943568	2943568	0	+	1	4	122	121	1.0
CP008925.1	h6.sal.bam	other	2943569	2943569	0	+	0	0	120	119	0.0
CP008925.1	h6.sal.bam	other	2943570	2943570	0	+	1	0	120	119	1.0
CP008925.1	h6.sal.bam	other	2943571	2943571	0	+	1	3	120	119	1.0
CP008925.1	h6.sal.bam	other	2943572	2943572	0	+	0	3	116	120	0.0
CP008925.1	h6.sal.bam	other	2943573	2943573	0	+	2	1	118	118	2.0
CP008925.1	h6.sal.bam	other	2943574	2943574	0	+	3	2	121	117	3.0
CP008925.1	h6.sal.bam	other	2943575	2943575	0	+	0	3	120	115	0.0
CP008925.1	h6.sal.bam	other	2943576	2943576	0	+	1	0	119	117	1.0
CP008925.1	h6.sal.bam	other	2943577	2943577	0	+	0	6	119	118	0.0
CP008925.1	h6.sal.bam	other	2943578	2943578	0	+	2	0	121	112	2.0
CP008925.1	h6.sal.bam	other	2943579	2943579	0	+	1	4	119	116	1.0
CP008925.1	h6.sal.bam	other	2943580	2943580	0	+	1	0	120	112	1.0
CP008925.1	h6.sal.bam	other	2943581	2943581	0	+	0	3	118	114	0.0
CP008925.1	h6.sal.bam	other	2943582	2943582	0	+	0	1	117	114	0.0
CP008925.1	h6.sal.bam	other	2943583	2943583	0	+	0	1	117	113	0.0
CP008925.1	h6.sal.bam	other	2943584	2943584	0	+	0	1	115	112	0.0
CP008925.1	h6.sal.bam	other	2943585	2943585	0	+	2	3	114	114	2.0
CP008925.1	h6.sal.bam	other	2943586	2943586	0	+	1	1	113	117	1.0
CP008925.1	h6.sal.bam	other	2943587	2943587	0	+	2	4	114	117	2.0
CP008925.1	h6.sal.bam	other	2943588	2943588	0	+	1	0	113	116	1.0
CP008925.1	h6.sal.bam	other	2943589	2943589	0	+	2	1	112	116	2.0
CP008925.1	h6.sal.bam	other	2943590	2943590	0	+	2	2	114	115	2.0
CP008925.1	h6.sal.bam	other	2943591	2943591	0	+	1	4	113	115	1.0
CP008925.1	h6.sal.bam	other	2943592	2943592	0	+	5	1	118	112	5.0
CP008925.1	h6.sal.bam	other	2943593	2943593	0	+	2	1	120	113	2.0
CP008925.1	h6.sal.bam	other	2943594	2943594	0	+	0	3	116	112	0.0
CP008925.1	h6.sal.bam	other	2943595	2943595	0	+	1	2	109	109	1.0
CP008925.1	h6.sal.bam	other	2943596	2943596	0	+	0	3	109	107	0.0
CP008925.1	h6.sal.bam	other	2943597	2943597	0	+	3	3	112	107	3.0
CP008925.1	h6.sal.bam	other	2943598	2943598	0	+	0	1	110	105	0.0
CP008925.1	h6.sal.bam	other	2943599	2943599	0	+	0	1	108	104	0.0
CP008925.1	h6.sal.bam	other	2943600	2943600	0	+	3	1	108	106	3.0
CP008925.1	h6.sal.bam	other	2943601	2943601	0	+	1	1	106	106	1.0
CP008925.1	h6.sal.bam	other	2943602	2943602	0	+	1	0	107	106	1.0
CP008925.1	h6.sal.bam	other	2943603	2943603	0	+	1	3	107	109	1.0
CP008925.1	h6.sal.bam	other	2943604	2943604	0	+	1	1	107	109	1.0
CP008925.1	h6.sal.bam	other	2943605	2943605	0	+	3	2	109	108	3.0
CP008925.1	h6.sal.bam	other	2943606	2943606	0	+	0	1	102	107	0.0
CP008925.1	h6.sal.bam	other	2943607	2943607	0	+	3	2	105	106	3.0
CP008925.1	h6.sal.bam	other	2943608	2943608	0	+	1	3	104	106	1.0
CP008925.1	h6.sal.bam	other	2943609	2943609	0	+	3	3	105	104	3.0
CP008925.1	h6.sal.bam	other	2943610	2943610	0	+	1	0	104	103	1.0
CP008925.1	h6.sal.bam	other	2943611	2943611	0	+	3	1	107	104	3.0
CP008925.1	h6.sal.bam	other	2943612	2943612	0	+	3	3	108	103	3.0
CP008925.1	h6.sal.bam	other	2943613	2943613	0	+	2	3	108	112	2.0
CP008925.1	h6.sal.bam	other	2943614	2943614	0	+	1	5	109	110	1.0
CP008925.1	h6.sal.bam	other	2943615	2943615	0	+	1	2	108	107	1.0
CP008925.1	h6.sal.bam	other	2943616	2943616	0	+	1	1	108	105	1.0
CP008925.1	h6.sal.bam	other	2943617	2943617	0	+	2	0	109	105	2.0
CP008925.1	h6.sal.bam	other	2943618	2943618	0	+	1	3	107	108	1.0
CP008925.1	h6.sal.bam	other	2943619	2943619	0	+	1	1	107	105	1.0
CP008925.1	h6.sal.bam	other	2943620	2943620	0	+	4	1	111	108	4.0
CP008925.1	h6.sal.bam	other	2943621	2943621	0	+	2	1	112	108	2.0
CP008925.1	h6.sal.bam	other	2943622	2943622	0	+	1	0	107	109	1.0
CP008925.1	h6.sal.bam	other	2943623	2943623	0	+	2	1	109	109	2.0
CP008925.1	h6.sal.bam	other	2943624	2943624	0	+	2	1	111	109	2.0
CP008925.1	h6.sal.bam	other	2943625	2943625	0	+	5	3	113	108	5.0
CP008925.1	h6.sal.bam	other	2943626	2943626	0	+	1	1	113	107	1.0
CP008925.1	h6.sal.bam	other	2943627	2943627	0	+	1	1	113	107	1.0
CP008925.1	h6.sal.bam	other	2943628	2943628	0	+	2	0	115	106	2.0
CP008925.1	h6.sal.bam	other	2943629	2943629	0	+	3	1	116	109	3.0
CP008925.1	h6.sal.bam	other	2943630	2943630	0	+	2	1	112	110	2.0
CP008925.1	h6.sal.bam	other	2943631	2943631	0	+	0	1	110	112	0.0
CP008925.1	h6.sal.bam	other	2943632	2943632	0	+	4	1	113	112	2.6666666666666665
CP008925.1	h6.sal.bam	other	2943633	2943633	0	+	2	1	114	113	1.0
CP008925.1	h6.sal.bam	other	2943634	2943634	0	+	0	1	112	112	0.0
CP008925.1	h6.sal.bam	other	2943635	2943635	0	+	1	2	109	111	0.5
CP008925.1	h6.sal.bam	other	2943636	2943636	0	+	2	1	109	110	1.0
CP008925.1	h6.sal.bam	other	2943637	2943637	0	+	4	0	109	112	2.6666666666666665
CP008925.1	h6.sal.bam	other	2943638	2943638	0	+	5	0	114	115	3.3333333333333335
CP008925.1	h6.sal.bam	other	2943639	2943639	0	+	0	0	112	118	0.0
CP008925.1	h6.sal.bam	other	2943640	2943640	0	+	3	0	114	120	3.0
CP008925.1	h6.sal.bam	other	2943641	2943641	0	+	1	4	115	120	1.0
CP008925.1	h6.sal.bam	other	2943642	2943642	0	+	0	2	113	120	0.0
CP008925.1	h6.sal.bam	other	2943643	2943643	0	+	0	1	113	121	0.0
CP008925.1	h6.sal.bam	other	2943644	2943644	0	+	0	3	113	123	0.0
CP008925.1	h6.sal.bam	other	2943645	2943645	0	+	3	1	115	122	3.0
CP008925.1	h6.sal.bam	other	2943646	2943646	0	+	2	1	116	123	2.0
CP008925.1	h6.sal.bam	other	2943647	2943647	0	+	1	2	115	123	1.0
CP008925.1	h6.sal.bam	other	2943648	2943648	0	+	0	0	115	123	0.0
CP008925.1	h6.sal.bam	other	2943649	2943649	0	+	0	2	112	123	0.0
CP008925.1	h6.sal.bam	other	2943650	2943650	0	+	3	1	115	123	3.0
CP008925.1	h6.sal.bam	other	2943651	2943651	0	+	7	1	122	122	7.0
CP008925.1	h6.sal.bam	other	2943652	2943652	0	+	0	0	122	121	0.0
CP008925.1	h6.sal.bam	other	2943653	2943653	0	+	0	5	120	127	0.0
CP008925.1	h6.sal.bam	other	2943654	2943654	0	+	2	1	121	123	2.0
CP008925.1	h6.sal.bam	other	2943655	2943655	0	+	1	0	121	122	1.0
CP008925.1	h6.sal.bam	other	2943656	2943656	0	+	1	3	122	122	1.0
CP008925.1	h6.sal.bam	other	2943657	2943657	0	+	1	0	123	120	1.0
CP008925.1	h6.sal.bam	other	2943658	2943658	0	+	3	2	126	121	3.0
CP008925.1	h6.sal.bam	other	2943659	2943659	0	+	0	3	126	119	0.0
CP008925.1	h6.sal.bam	other	2943660	2943660	0	+	0	4	124	119	0.0
CP008925.1	h6.sal.bam	other	2943661	2943661	0	+	0	1	123	115	0.0
CP008925.1	h6.sal.bam	other	2943662	2943662	0	+	0	4	121	115	0.0
CP008925.1	h6.sal.bam	other	2943663	2943663	0	+	2	0	121	113	2.0
CP008925.1	h6.sal.bam	other	2943664	2943664	0	+	5	3	125	114	5.0
CP008925.1	h6.sal.bam	other	2943665	2943665	0	+	5	0	128	111	5.0
CP008925.1	h6.sal.bam	other	2943666	2943666	0	+	1	2	128	113	1.0
CP008925.1	h6.sal.bam	other	2943667	2943667	0	+	2	1	123	111	2.0
CP008925.1	h6.sal.bam	other	2943668	2943668	0	+	1	0	124	110	1.0
CP008925.1	h6.sal.bam	other	2943669	2943669	0	+	3	0	127	110	2.0
CP008925.1	h6.sal.bam	other	2943670	2943670	0	+	5	0	131	112	3.3333333333333335
CP008925.1	h6.sal.bam	other	2943671	2943671	0	+	2	3	133	112	2.0
CP008925.1	h6.sal.bam	other	2943672	2943672	0	+	3	1	133	110	3.0
CP008925.1	h6.sal.bam	other	2943673	2943673	0	+	0	3	133	112	0.0
CP008925.1	h6.sal.bam	other	2943674	2943674	0	+	0	1	129	109	0.0
CP008925.1	h6.sal.bam	other	2943675	2943675	0	+	2	1	131	108	2.0
CP008925.1	h6.sal.bam	other	2943676	2943676	0	+	2	2	132	107	2.0
CP008925.1	h6.sal.bam	other	2943677	2943677	0	+	3	1	134	114	3.0
CP008925.1	h6.sal.bam	other	2943678	2943678	0	+	3	3	135	113	3.0
CP008925.1	h6.sal.bam	other	2943679	2943679	0	+	0	0	132	110	0.0
CP008925.1	h6.sal.bam	other	2943680	2943680	0	+	2	0	134	110	2.0
CP008925.1	h6.sal.bam	other	2943681	2943681	0	+	4	2	138	112	4.0
CP008925.1	h6.sal.bam	other	2943682	2943682	0	+	2	0	137	110	2.0
CP008925.1	h6.sal.bam	other	2943683	2943683	0	+	3	1	139	111	3.0
CP008925.1	h6.sal.bam	other	2943684	2943684	0	+	1	2	137	111	1.0
CP008925.1	h6.sal.bam	other	2943685	2943685	0	+	3	2	136	112	3.0
CP008925.1	h6.sal.bam	other	2943686	2943686	0	+	0	7	136	111	0.0
CP008925.1	h6.sal.bam	other	2943687	2943687	0	+	1	4	134	106	1.0
CP008925.1	h6.sal.bam	other	2943688	2943688	0	+	1	1	132	104	1.0
CP008925.1	h6.sal.bam	other	2943689	2943689	0	+	1	2	132	103	1.0
CP008925.1	h6.sal.bam	other	2943690	2943690	0	+	4	2	135	103	4.0
CP008925.1	h6.sal.bam	other	2943691	2943691	0	+	1	1	136	101	1.0
CP008925.1	h6.sal.bam	other	2943692	2943692	0	+	2	1	136	103	2.0
CP008925.1	h6.sal.bam	other	2943693	2943693	0	+	1	1	136	102	1.0
CP008925.1	h6.sal.bam	other	2943694	2943694	0	+	2	2	137	101	2.0
CP008925.1	h6.sal.bam	other	2943695	2943695	0	+	0	1	131	101	0.0
CP008925.1	h6.sal.bam	other	2943696	2943696	0	+	1	2	132	102	1.0
CP008925.1	h6.sal.bam	other	2943697	2943697	0	+	0	0	131	100	0.0
CP008925.1	h6.sal.bam	other	2943698	2943698	0	+	0	1	129	103	0.0
CP008925.1	h6.sal.bam	other	2943699	2943699	0	+	3	1	130	102	3.0
CP008925.1	h6.sal.bam	other	2943700	2943700	0	+	1	1	125	104	1.0
CP008925.1	h6.sal.bam	other	2943701	2943701	0	+	2	1	126	103	2.0
CP008925.1	h6.sal.bam	other	2943702	2943702	0	+	1	2	125	102	1.0
CP008925.1	h6.sal.bam	other	2943703	2943703	0	+	1	1	121	101	1.0
CP008925.1	h6.sal.bam	other	2943704	2943704	0	+	1	3	122	100	1.0
CP008925.1	h6.sal.bam	other	2943705	2943705	0	+	0	2	118	99	0.0
CP008925.1	h6.sal.bam	other	2943706	2943706	0	+	1	1	119	98	1.0
CP008925.1	h6.sal.bam	other	2943707	2943707	0	+	1	2	120	100	1.0
CP008925.1	h6.sal.bam	other	2943708	2943708	0	+	3	0	121	100	3.0
CP008925.1	h6.sal.bam	other	2943709	2943709	0	+	1	0	121	101	1.0
CP008925.1	h6.sal.bam	other	2943710	2943710	0	+	2	1	123	101	2.0
CP008925.1	h6.sal.bam	other	2943711	2943711	0	+	0	3	121	102	0.0
CP008925.1	h6.sal.bam	other	2943712	2943712	0	+	0	6	113	100	0.0
CP008925.1	h6.sal.bam	other	2943713	2943713	0	+	2	1	115	95	2.0
CP008925.1	h6.sal.bam	other	2943714	2943714	0	+	2	2	117	95	2.0
CP008925.1	h6.sal.bam	other	2943715	2943715	0	+	0	0	113	97	0.0
CP008925.1	h6.sal.bam	other	2943716	2943716	0	+	2	4	115	97	2.0
CP008925.1	h6.sal.bam	other	2943717	2943717	0	+	3	3	118	93	3.0
CP008925.1	h6.sal.bam	other	2943718	2943718	0	+	5	3	123	94	5.0
CP008925.1	h6.sal.bam	other	2943719	2943719	0	+	2	2	125	91	2.0
CP008925.1	h6.sal.bam	other	2943720	2943720	0	+	3	2	125	92	3.0
CP008925.1	h6.sal.bam	other	2943721	2943721	0	+	0	1	123	90	0.0
CP008925.1	h6.sal.bam	other	2943722	2943722	0	+	1	3	123	91	1.0
CP008925.1	h6.sal.bam	other	2943723	2943723	0	+	0	0	119	89	0.0
CP008925.1	h6.sal.bam	other	2943724	2943724	0	+	1	1	120	93	1.0
CP008925.1	h6.sal.bam	other	2943725	2943725	0	+	1	0	121	92	1.0
CP008925.1	h6.sal.bam	other	2943726	2943726	0	+	4	2	119	94	4.0
CP008925.1	h6.sal.bam	other	2943727	2943727	0	+	0	3	119	92	0.0
CP008925.1	h6.sal.bam	other	2943728	2943728	0	+	0	1	118	92	0.0
CP008925.1	h6.sal.bam	other	2943729	2943729	0	+	1	0	117	92	1.0
CP008925.1	h6.sal.bam	other	2943730	2943730	0	+	0	0	117	92	0.0
CP008925.1	h6.sal.bam	other	2943731	2943731	0	+	0	2	116	94	0.0
CP008925.1	h6.sal.bam	other	2943732	2943732	0	+	2	2	117	95	2.0
CP008925.1	h6.sal.bam	other	2943733	2943733	0	+	1	1	115	94	1.0
CP008925.1	h6.sal.bam	other	2943734	2943734	0	+	2	0	117	94	2.0
CP008925.1	h6.sal.bam	other	2943735	2943735	0	+	2	1	119	96	2.0
CP008925.1	h6.sal.bam	other	2943736	2943736	0	+	0	0	117	96	0.0
CP008925.1	h6.sal.bam	other	2943737	2943737	0	+	1	2	118	97	1.0
CP008925.1	h6.sal.bam	other	2943738	2943738	0	+	2	1	119	95	2.0
CP008925.1	h6.sal.bam	other	2943739	2943739	0	+	2	2	115	94	2.0
CP008925.1	h6.sal.bam	other	2943740	2943740	0	+	1	0	112	93	1.0
CP008925.1	h6.sal.bam	other	2943741	2943741	0	+	0	0	109	93	0.0
CP008925.1	h6.sal.bam	other	2943742	2943742	0	+	0	1	109	93	0.0
CP008925.1	h6.sal.bam	other	2943743	2943743	0	+	1	0	108	94	1.0
CP008925.1	h6.sal.bam	other	2943744	2943744	0	+	0	2	105	94	0.0
CP008925.1	h6.sal.bam	other	2943745	2943745	0	+	4	0	103	92	4.0
CP008925.1	h6.sal.bam	other	2943746	2943746	0	+	0	1	103	92	0.0
CP008925.1	h6.sal.bam	other	2943747	2943747	0	+	5	3	105	91	5.0
CP008925.1	h6.sal.bam	other	2943748	2943748	0	+	0	0	105	88	0.0
CP008925.1	h6.sal.bam	other	2943749	2943749	0	+	1	1	106	121	1.0
CP008925.1	h6.sal.bam	other	2943750	2943750	0	+	0	7	103	121	0.0
CP008925.1	h6.sal.bam	other	2943751	2943751	0	+	3	2	104	115	3.0
CP008925.1	h6.sal.bam	other	2943752	2943752	0	+	1	0	102	114	1.0
CP008925.1	h6.sal.bam	other	2943753	2943753	0	+	1	0	101	114	1.0
CP008925.1	h6.sal.bam	other	2943754	2943754	0	+	1	0	102	114	1.0
CP008925.1	h6.sal.bam	other	2943755	2943755	0	+	4	1	104	116	4.0
CP008925.1	h6.sal.bam	other	2943756	2943756	0	+	2	1	102	117	2.0
CP008925.1	h6.sal.bam	other	2943757	2943757	0	+	0	1	100	116	0.0
CP008925.1	h6.sal.bam	other	2943758	2943758	0	+	2	2	99	115	2.0
CP008925.1	h6.sal.bam	other	2943759	2943759	0	+	3	1	99	115	3.0
CP008925.1	h6.sal.bam	other	2943760	2943760	0	+	0	1	99	114	0.0
CP008925.1	h6.sal.bam	other	2943761	2943761	0	+	2	1	101	116	2.0
CP008925.1	h6.sal.bam	other	2943762	2943762	0	+	2	2	102	118	2.0
CP008925.1	h6.sal.bam	other	2943763	2943763	0	+	0	0	100	183	0.0
CP008925.1	h6.sal.bam	other	2943764	2943764	0	+	1	2	97	185	1.0
CP008925.1	h6.sal.bam	other	2943765	2943765	0	+	2	2	98	183	2.0
CP008925.1	h6.sal.bam	other	2943766	2943766	0	+	2	1	98	183	2.0
CP008925.1	h6.sal.bam	other	2943767	2943767	0	+	0	0	98	182	0.0
CP008925.1	h6.sal.bam	other	2943768	2943768	0	+	0	0	95	186	0.0
CP008925.1	h6.sal.bam	other	2943769	2943769	0	+	0	2	95	186	0.0
CP008925.1	h6.sal.bam	other	2943770	2943770	0	+	1	2	96	184	1.0
CP008925.1	h6.sal.bam	other	2943771	2943771	0	+	0	1	95	188	0.0
CP008925.1	h6.sal.bam	other	2943772	2943772	0	+	0	3	95	188	0.0
CP008925.1	h6.sal.bam	other	2943773	2943773	0	+	2	0	97	187	2.0
CP008925.1	h6.sal.bam	other	2943774	2943774	0	+	0	3	94	189	0.0
CP008925.1	h6.sal.bam	other	2943775	2943775	0	+	0	0	90	186	0.0
CP008925.1	h6.sal.bam	other	2943776	2943776	0	+	2	0	92	186	2.0
CP008925.1	h6.sal.bam	other	2943777	2943777	0	+	0	0	92	186	0.0
CP008925.1	h6.sal.bam	other	2943778	2943778	0	+	4	0	94	186	4.0
CP008925.1	h6.sal.bam	other	2943779	2943779	0	+	1	3	95	186	1.0
CP008925.1	h6.sal.bam	other	2943780	2943780	0	+	0	1	94	183	0.0
CP008925.1	h6.sal.bam	other	2943781	2943781	0	+	2	3	96	188	2.0
CP008925.1	h6.sal.bam	other	2943782	2943782	0	+	0	2	95	186	0.0
CP008925.1	h6.sal.bam	other	2943783	2943783	0	+	2	1	94	188	2.0
CP008925.1	h6.sal.bam	other	2943784	2943784	0	+	0	1	93	188	0.0
CP008925.1	h6.sal.bam	other	2943785	2943785	0	+	1	1	92	188	1.0
CP008925.1	h6.sal.bam	other	2943786	2943786	0	+	3	1	95	187	3.0
CP008925.1	h6.sal.bam	other	2943787	2943787	0	+	1	1	96	190	1.0
CP008925.1	h6.sal.bam	other	2943788	2943788	0	+	0	1	92	191	0.0
CP008925.1	h6.sal.bam	other	2943789	2943789	0	+	2	3	94	193	2.0
CP008925.1	h6.sal.bam	other	2943790	2943790	0	+	1	1	90	190	1.0
CP008925.1	h6.sal.bam	other	2943791	2943791	0	+	2	2	92	190	2.0
CP008925.1	h6.sal.bam	other	2943792	2943792	0	+	1	1	93	188	1.0
CP008925.1	h6.sal.bam	other	2943793	2943793	0	+	0	0	88	189	0.0
CP008925.1	h6.sal.bam	other	2943794	2943794	0	+	0	3	84	190	0.0
CP008925.1	h6.sal.bam	other	2943795	2943795	0	+	1	0	83	187	1.0
CP008925.1	h6.sal.bam	other	2943796	2943796	0	+	3	2	86	189	3.0
CP008925.1	h6.sal.bam	other	2943797	2943797	0	+	1	2	86	188	1.0
CP008925.1	h6.sal.bam	other	2943798	2943798	0	+	0	3	86	186	0.0
CP008925.1	h6.sal.bam	other	2943799	2943799	0	+	2	0	85	185	2.0
CP008925.1	h6.sal.bam	other	2943800	2943800	0	+	1	2	86	185	1.0
CP008925.1	h6.sal.bam	other	2943801	2943801	0	+	0	2	84	184	0.0
CP008925.1	h6.sal.bam	other	2943802	2943802	0	+	4	1	88	182	4.0
CP008925.1	h6.sal.bam	other	2943803	2943803	0	+	3	1	91	181	3.0
CP008925.1	h6.sal.bam	other	2943804	2943804	0	+	2	2	92	181	2.0
CP008925.1	h6.sal.bam	other	2943805	2943805	0	+	1	2	93	179	1.0
CP008925.1	h6.sal.bam	other	2943806	2943806	0	+	0	1	93	178	0.0
CP008925.1	h6.sal.bam	other	2943807	2943807	0	+	0	1	91	177	0.0
CP008925.1	h6.sal.bam	other	2943808	2943808	0	+	1	1	91	176	1.0
CP008925.1	h6.sal.bam	other	2943809	2943809	0	+	1	2	90	175	1.0
CP008925.1	h6.sal.bam	other	2943810	2943810	0	+	4	1	92	174	4.0
CP008925.1	h6.sal.bam	other	2943811	2943811	0	+	2	1	94	174	2.0
CP008925.1	h6.sal.bam	other	2943812	2943812	0	+	1	0	94	175	1.0
CP008925.1	h6.sal.bam	other	2943813	2943813	0	+	0	0	92	175	0.0
CP008925.1	h6.sal.bam	other	2943814	2943814	0	+	2	1	92	175	2.0
CP008925.1	h6.sal.bam	other	2943815	2943815	0	+	1	0	92	179	1.0
CP008925.1	h6.sal.bam	other	2943816	2943816	0	+	0	2	92	179	0.0
CP008925.1	h6.sal.bam	other	2943817	2943817	0	+	1	0	93	177	1.0
CP008925.1	h6.sal.bam	other	2943818	2943818	0	+	1	0	93	181	1.0
CP008925.1	h6.sal.bam	other	2943819	2943819	0	+	1	3	94	182	1.0
CP008925.1	h6.sal.bam	GTTC	2943820	2943820	2943828	+	0	27	90	180	0.0
CP008925.1	h6.sal.bam	other	2943821	2943821	0	+	0	3	90	153	0.0
CP008925.1	h6.sal.bam	GTTC	2943822	2943822	2943828	+	19	3	104	152	19.0
CP008925.1	h6.sal.bam	other	2943823	2943823	0	+	2	0	105	150	2.0
CP008925.1	h6.sal.bam	other	2943824	2943824	0	+	0	1	101	150	0.0
CP008925.1	h6.sal.bam	other	2943825	2943825	0	+	1	0	102	153	1.0
CP008925.1	h6.sal.bam	other	2943826	2943826	0	+	1	0	103	153	1.0
CP008925.1	h6.sal.bam	other	2943827	2943827	0	+	1	3	104	155	1.0
CP008925.1	h6.sal.bam	other	2943828	2943828	0	+	0	0	103	153	0.0
CP008925.1	h6.sal.bam	other	2943829	2943829	0	+	1	0	103	154	1.0
CP008925.1	h6.sal.bam	other	2943830	2943830	0	+	0	2	99	155	0.0
CP008925.1	h6.sal.bam	other	2943831	2943831	0	+	0	0	97	162	0.0
CP008925.1	h6.sal.bam	other	2943832	2943832	0	+	2	0	99	163	2.0
CP008925.1	h6.sal.bam	other	2943833	2943833	0	+	2	2	99	165	2.0
CP008925.1	h6.sal.bam	other	2943834	2943834	0	+	1	0	97	163	1.0
CP008925.1	h6.sal.bam	other	2943835	2943835	0	+	0	3	97	163	0.0
CP008925.1	h6.sal.bam	other	2943836	2943836	0	+	2	2	95	163	2.0
CP008925.1	h6.sal.bam	GTTC	2943837	2943837	2943828	+	1	69	96	162	1.0
CP008925.1	h6.sal.bam	other	2943838	2943838	0	+	1	2	94	95	1.0
CP008925.1	h6.sal.bam	GTTC	2943839	2943839	2943828	+	85	0	179	95	85.0
CP008925.1	h6.sal.bam	other	2943840	2943840	0	+	2	1	181	95	2.0
CP008925.1	h6.sal.bam	other	2943841	2943841	0	+	1	2	180	94	1.0
CP008925.1	h6.sal.bam	other	2943842	2943842	0	+	0	1	180	94	0.0
CP008925.1	h6.sal.bam	other	2943843	2943843	0	+	0	0	180	96	0.0
CP008925.1	h6.sal.bam	other	2943844	2943844	0	+	0	4	180	96	0.0
CP008925.1	h6.sal.bam	other	2943845	2943845	0	+	4	2	183	95	4.0
CP008925.1	h6.sal.bam	other	2943846	2943846	0	+	5	1	188	94	5.0
CP008925.1	h6.sal.bam	other	2943847	2943847	0	+	2	2	190	93	2.0
CP008925.1	h6.sal.bam	other	2943848	2943848	0	+	2	2	190	93	2.0
CP008925.1	h6.sal.bam	other	2943849	2943849	0	+	1	1	190	91	1.0
CP008925.1	h6.sal.bam	other	2943850	2943850	0	+	1	0	191	91	1.0
CP008925.1	h6.sal.bam	other	2943851	2943851	0	+	2	0	191	93	2.0
CP008925.1	h6.sal.bam	other	2943852	2943852	0	+	0	0	191	94	0.0
CP008925.1	h6.sal.bam	other	2943853	2943853	0	+	1	2	188	95	1.0
CP008925.1	h6.sal.bam	other	2943854	2943854	0	+	0	1	187	95	0.0
CP008925.1	h6.sal.bam	other	2943855	2943855	0	+	4	2	189	96	4.0
CP008925.1	h6.sal.bam	other	2943856	2943856	0	+	0	1	189	94	0.0
CP008925.1	h6.sal.bam	other	2943857	2943857	0	+	1	4	190	93	1.0
CP008925.1	h6.sal.bam	other	2943858	2943858	0	+	1	1	189	89	1.0
CP008925.1	h6.sal.bam	other	2943859	2943859	0	+	0	1	189	88	0.0
CP008925.1	h6.sal.bam	other	2943860	2943860	0	+	4	4	192	90	4.0
CP008925.1	h6.sal.bam	other	2943861	2943861	0	+	2	2	191	87	2.0
CP008925.1	h6.sal.bam	other	2943862	2943862	0	+	1	0	191	87	1.0
CP008925.1	h6.sal.bam	other	2943863	2943863	0	+	1	3	192	88	1.0
CP008925.1	h6.sal.bam	other	2943864	2943864	0	+	2	0	192	85	2.0
CP008925.1	h6.sal.bam	other	2943865	2943865	0	+	0	1	191	85	0.0
CP008925.1	h6.sal.bam	other	2943866	2943866	0	+	2	1	191	86	2.0
CP008925.1	h6.sal.bam	other	2943867	2943867	0	+	1	0	191	85	1.0
CP008925.1	h6.sal.bam	other	2943868	2943868	0	+	1	2	192	86	1.0
CP008925.1	h6.sal.bam	other	2943869	2943869	0	+	2	0	193	85	2.0
CP008925.1	h6.sal.bam	other	2943870	2943870	0	+	0	1	193	88	0.0
CP008925.1	h6.sal.bam	other	2943871	2943871	0	+	3	1	194	89	3.0
CP008925.1	h6.sal.bam	other	2943872	2943872	0	+	1	0	194	88	1.0
CP008925.1	h6.sal.bam	other	2943873	2943873	0	+	1	2	195	93	1.0
CP008925.1	h6.sal.bam	other	2943874	2943874	0	+	1	1	193	93	1.0
CP008925.1	h6.sal.bam	other	2943875	2943875	0	+	4	0	197	94	4.0
CP008925.1	h6.sal.bam	other	2943876	2943876	0	+	2	0	198	95	2.0
CP008925.1	h6.sal.bam	other	2943877	2943877	0	+	1	0	194	95	1.0
CP008925.1	h6.sal.bam	other	2943878	2943878	0	+	2	2	193	95	2.0
CP008925.1	h6.sal.bam	other	2943879	2943879	0	+	1	0	192	95	1.0
CP008925.1	h6.sal.bam	other	2943880	2943880	0	+	1	1	193	95	1.0
CP008925.1	h6.sal.bam	other	2943881	2943881	0	+	3	0	196	96	3.0
CP008925.1	h6.sal.bam	GTTC	2943882	2943882	2943890	+	0	0	196	100	0.0
CP008925.1	h6.sal.bam	other	2943883	2943883	0	+	3	0	191	100	3.0
CP008925.1	h6.sal.bam	GTTC	2943884	2943884	2943890	+	5	0	196	100	5.0
CP008925.1	h6.sal.bam	other	2943885	2943885	0	+	1	1	197	101	1.0
CP008925.1	h6.sal.bam	other	2943886	2943886	0	+	1	2	197	100	1.0
CP008925.1	h6.sal.bam	other	2943887	2943887	0	+	0	0	197	98	0.0
CP008925.1	h6.sal.bam	other	2943888	2943888	0	+	1	1	198	98	1.0
CP008925.1	h6.sal.bam	other	2943889	2943889	0	+	0	4	196	102	0.0
CP008925.1	h6.sal.bam	other	2943890	2943890	0	+	1	2	196	98	1.0
CP008925.1	h6.sal.bam	other	2943891	2943891	0	+	2	2	198	96	2.0
CP008925.1	h6.sal.bam	other	2943892	2943892	0	+	0	0	197	96	0.0
CP008925.1	h6.sal.bam	other	2943893	2943893	0	+	1	2	197	104	1.0
CP008925.1	h6.sal.bam	other	2943894	2943894	0	+	1	1	197	103	1.0
CP008925.1	h6.sal.bam	other	2943895	2943895	0	+	0	2	196	102	0.0
CP008925.1	h6.sal.bam	other	2943896	2943896	0	+	1	0	196	103	1.0
CP008925.1	h6.sal.bam	other	2943897	2943897	0	+	2	1	181	105	2.0
CP008925.1	h6.sal.bam	other	2943898	2943898	0	+	3	0	182	105	3.0
CP008925.1	h6.sal.bam	GTTC	2943899	2943899	2943890	+	1	5	183	105	1.0
CP008925.1	h6.sal.bam	other	2943900	2943900	0	+	3	0	184	102	3.0
CP008925.1	h6.sal.bam	GTTC	2943901	2943901	2943890	+	5	2	188	103	5.0
CP008925.1	h6.sal.bam	other	2943902	2943902	0	+	0	1	188	101	0.0
CP008925.1	h6.sal.bam	other	2943903	2943903	0	+	0	2	188	103	0.0
CP008925.1	h6.sal.bam	other	2943904	2943904	0	+	0	2	187	105	0.0
CP008925.1	h6.sal.bam	other	2943905	2943905	0	+	1	7	187	103	1.0
CP008925.1	h6.sal.bam	other	2943906	2943906	0	+	2	1	188	98	2.0
CP008925.1	h6.sal.bam	other	2943907	2943907	0	+	1	2	185	98	1.0
CP008925.1	h6.sal.bam	other	2943908	2943908	0	+	0	1	185	96	0.0
CP008925.1	h6.sal.bam	GTTC	2943909	2943909	2943917	+	1	2	185	95	1.0
CP008925.1	h6.sal.bam	other	2943910	2943910	0	+	4	2	189	95	4.0
CP008925.1	h6.sal.bam	GTTC	2943911	2943911	2943917	+	1	1	188	93	1.0
CP008925.1	h6.sal.bam	other	2943912	2943912	0	+	2	2	187	97	2.0
CP008925.1	h6.sal.bam	other	2943913	2943913	0	+	2	0	106	98	2.0
CP008925.1	h6.sal.bam	other	2943914	2943914	0	+	1	1	105	99	1.0
CP008925.1	h6.sal.bam	other	2943915	2943915	0	+	1	1	106	98	1.0
CP008925.1	h6.sal.bam	other	2943916	2943916	0	+	1	3	106	99	1.0
CP008925.1	h6.sal.bam	other	2943917	2943917	0	+	2	0	108	99	2.0
CP008925.1	h6.sal.bam	other	2943918	2943918	0	+	1	0	109	99	1.0
CP008925.1	h6.sal.bam	other	2943919	2943919	0	+	2	2	110	106	2.0
CP008925.1	h6.sal.bam	other	2943920	2943920	0	+	2	1	109	104	2.0
CP008925.1	h6.sal.bam	other	2943921	2943921	0	+	3	1	107	103	3.0
CP008925.1	h6.sal.bam	other	2943922	2943922	0	+	1	0	106	102	1.0
CP008925.1	h6.sal.bam	other	2943923	2943923	0	+	1	0	105	102	1.0
CP008925.1	h6.sal.bam	other	2943924	2943924	0	+	2	2	105	106	2.0
CP008925.1	h6.sal.bam	other	2943925	2943925	0	+	3	1	106	104	3.0
CP008925.1	h6.sal.bam	GTTC	2943926	2943926	2943917	+	0	2	106	105	0.0
CP008925.1	h6.sal.bam	other	2943927	2943927	0	+	2	0	108	103	2.0
CP008925.1	h6.sal.bam	GTTC	2943928	2943928	2943917	+	0	2	107	103	0.0
CP008925.1	h6.sal.bam	other	2943929	2943929	0	+	0	2	107	104	0.0
CP008925.1	h6.sal.bam	other	2943930	2943930	0	+	0	0	103	102	0.0
CP008925.1	h6.sal.bam	other	2943931	2943931	0	+	2	0	105	103	2.0
CP008925.1	h6.sal.bam	other	2943932	2943932	0	+	1	0	105	104	1.0
CP008925.1	h6.sal.bam	other	2943933	2943933	0	+	1	0	105	105	1.0
CP008925.1	h6.sal.bam	other	2943934	2943934	0	+	0	3	99	111	0.0
CP008925.1	h6.sal.bam	other	2943935	2943935	0	+	1	1	100	111	1.0
CP008925.1	h6.sal.bam	other	2943936	2943936	0	+	0	2	100	110	0.0
CP008925.1	h6.sal.bam	other	2943937	2943937	0	+	2	1	101	108	2.0
CP008925.1	h6.sal.bam	other	2943938	2943938	0	+	0	1	100	110	0.0
CP008925.1	h6.sal.bam	other	2943939	2943939	0	+	2	2	100	111	2.0
CP008925.1	h6.sal.bam	other	2943940	2943940	0	+	1	1	101	111	1.0
CP008925.1	h6.sal.bam	other	2943941	2943941	0	+	0	0	100	110	0.0
CP008925.1	h6.sal.bam	other	2943942	2943942	0	+	2	1	100	112	2.0
CP008925.1	h6.sal.bam	other	2943943	2943943	0	+	1	1	98	113	1.0
CP008925.1	h6.sal.bam	other	2943944	2943944	0	+	0	4	96	113	0.0
CP008925.1	h6.sal.bam	other	2943945	2943945	0	+	1	2	97	111	1.0
CP008925.1	h6.sal.bam	other	2943946	2943946	0	+	1	0	98	109	1.0
CP008925.1	h6.sal.bam	other	2943947	2943947	0	+	8	3	105	109	8.0
CP008925.1	h6.sal.bam	other	2943948	2943948	0	+	2	2	105	113	2.0
CP008925.1	h6.sal.bam	other	2943949	2943949	0	+	0	3	105	111	0.0
CP008925.1	h6.sal.bam	other	2943950	2943950	0	+	0	1	101	109	0.0
CP008925.1	h6.sal.bam	other	2943951	2943951	0	+	1	0	100	110	1.0
CP008925.1	h6.sal.bam	other	2943952	2943952	0	+	0	0	99	110	0.0
CP008925.1	h6.sal.bam	other	2943953	2943953	0	+	2	2	99	110	2.0
CP008925.1	h6.sal.bam	other	2943954	2943954	0	+	0	1	99	112	0.0
CP008925.1	h6.sal.bam	other	2943955	2943955	0	+	2	1	97	115	2.0
CP008925.1	h6.sal.bam	other	2943956	2943956	0	+	2	4	99	114	2.0
CP008925.1	h6.sal.bam	other	2943957	2943957	0	+	2	0	100	112	2.0
CP008925.1	h6.sal.bam	other	2943958	2943958	0	+	1	0	94	113	1.0
CP008925.1	h6.sal.bam	other	2943959	2943959	0	+	1	1	93	115	1.0
CP008925.1	h6.sal.bam	other	2943960	2943960	0	+	3	0	96	116	3.0
CP008925.1	h6.sal.bam	other	2943961	2943961	0	+	1	0	96	117	1.0
CP008925.1	h6.sal.bam	other	2943962	2943962	0	+	0	4	96	120	0.0
CP008925.1	h6.sal.bam	other	2943963	2943963	0	+	0	0	96	120	0.0
CP008925.1	h6.sal.bam	other	2943964	2943964	0	+	3	0	98	124	3.0
CP008925.1	h6.sal.bam	other	2943965	2943965	0	+	0	2	98	124	0.0
CP008925.1	h6.sal.bam	other	2943966	2943966	0	+	3	3	98	123	3.0
CP008925.1	h6.sal.bam	other	2943967	2943967	0	+	0	5	98	120	0.0
CP008925.1	h6.sal.bam	other	2943968	2943968	0	+	4	1	101	119	4.0
CP008925.1	h6.sal.bam	other	2943969	2943969	0	+	1	0	101	118	1.0
CP008925.1	h6.sal.bam	other	2943970	2943970	0	+	2	3	103	118	2.0
CP008925.1	h6.sal.bam	other	2943971	2943971	0	+	1	2	104	116	1.0
CP008925.1	h6.sal.bam	other	2943972	2943972	0	+	1	1	103	116	1.0
CP008925.1	h6.sal.bam	other	2943973	2943973	0	+	4	1	104	118	4.0
CP008925.1	h6.sal.bam	other	2943974	2943974	0	+	1	2	104	120	1.0
CP008925.1	h6.sal.bam	other	2943975	2943975	0	+	3	1	104	118	3.0
CP008925.1	h6.sal.bam	other	2943976	2943976	0	+	4	2	103	121	4.0
CP008925.1	h6.sal.bam	other	2943977	2943977	0	+	1	2	104	119	1.0
CP008925.1	h6.sal.bam	other	2943978	2943978	0	+	1	2	104	125	1.0
CP008925.1	h6.sal.bam	other	2943979	2943979	0	+	1	0	104	123	1.0
CP008925.1	h6.sal.bam	other	2943980	2943980	0	+	1	2	104	128	1.0
CP008925.1	h6.sal.bam	other	2943981	2943981	0	+	3	1	105	128	3.0
CP008925.1	h6.sal.bam	other	2943982	2943982	0	+	0	0	104	127	0.0
CP008925.1	h6.sal.bam	other	2943983	2943983	0	+	3	0	107	127	3.0
CP008925.1	h6.sal.bam	other	2943984	2943984	0	+	3	4	108	127	3.0
CP008925.1	h6.sal.bam	other	2943985	2943985	0	+	2	0	107	131	2.0
CP008925.1	h6.sal.bam	other	2943986	2943986	0	+	0	4	106	131	0.0
CP008925.1	h6.sal.bam	other	2943987	2943987	0	+	5	2	107	131	5.0
CP008925.1	h6.sal.bam	other	2943988	2943988	0	+	0	1	105	131	0.0
CP008925.1	h6.sal.bam	other	2943989	2943989	0	+	1	2	106	133	1.0
CP008925.1	h6.sal.bam	other	2943990	2943990	0	+	1	2	106	133	1.0
CP008925.1	h6.sal.bam	other	2943991	2943991	0	+	3	1	107	132	3.0
CP008925.1	h6.sal.bam	other	2943992	2943992	0	+	3	7	110	131	3.0
CP008925.1	h6.sal.bam	other	2943993	2943993	0	+	0	0	109	126	0.0
CP008925.1	h6.sal.bam	other	2943994	2943994	0	+	1	0	108	128	1.0
CP008925.1	h6.sal.bam	other	2943995	2943995	0	+	2	0	109	128	2.0
CP008925.1	h6.sal.bam	other	2943996	2943996	0	+	2	0	107	130	2.0
CP008925.1	h6.sal.bam	other	2943997	2943997	0	+	2	2	109	131	2.0
CP008925.1	h6.sal.bam	other	2943998	2943998	0	+	5	3	112	130	5.0
CP008925.1	h6.sal.bam	other	2943999	2943999	0	+	1	0	112	127	1.0
CP008925.1	h6.sal.bam	other	2944000	2944000	0	+	1	2	110	128	1.0
CP008925.1	h6.sal.bam	other	2944001	2944001	0	+	3	0	113	132	3.0
CP008925.1	h6.sal.bam	other	2944002	2944002	0	+	0	0	111	133	0.0
CP008925.1	h6.sal.bam	other	2944003	2944003	0	+	1	2	112	133	1.0
CP008925.1	h6.sal.bam	other	2944004	2944004	0	+	1	0	110	134	1.0
CP008925.1	h6.sal.bam	other	2944005	2944005	0	+	0	1	110	136	0.0
CP008925.1	h6.sal.bam	GAAC	2944006	2944006	2944014	+	3	1	113	141	3.0
CP008925.1	h6.sal.bam	other	2944007	2944007	0	+	1	1	113	140	1.0
CP008925.1	h6.sal.bam	GAAC	2944008	2944008	2944014	+	3	5	116	140	3.0
CP008925.1	h6.sal.bam	other	2944009	2944009	0	+	0	3	116	135	0.0
CP008925.1	h6.sal.bam	other	2944010	2944010	0	+	1	2	116	135	1.0
CP008925.1	h6.sal.bam	other	2944011	2944011	0	+	0	1	116	137	0.0
CP008925.1	h6.sal.bam	other	2944012	2944012	0	+	1	0	116	139	1.0
CP008925.1	h6.sal.bam	other	2944013	2944013	0	+	0	2	116	140	0.0
CP008925.1	h6.sal.bam	other	2944014	2944014	0	+	1	2	115	138	1.0
CP008925.1	h6.sal.bam	other	2944015	2944015	0	+	2	1	116	138	2.0
CP008925.1	h6.sal.bam	other	2944016	2944016	0	+	1	1	115	138	1.0
CP008925.1	h6.sal.bam	other	2944017	2944017	0	+	3	2	118	139	3.0
CP008925.1	h6.sal.bam	other	2944018	2944018	0	+	3	1	109	138	3.0
CP008925.1	h6.sal.bam	other	2944019	2944019	0	+	2	3	111	137	2.0
CP008925.1	h6.sal.bam	other	2944020	2944020	0	+	4	1	115	134	4.0
CP008925.1	h6.sal.bam	other	2944021	2944021	0	+	0	4	115	133	0.0
CP008925.1	h6.sal.bam	other	2944022	2944022	0	+	0	1	115	130	0.0
CP008925.1	h6.sal.bam	GAAC	2944023	2944023	2944014	+	1	0	115	130	1.0
CP008925.1	h6.sal.bam	other	2944024	2944024	0	+	1	2	116	133	1.0
CP008925.1	h6.sal.bam	GAAC	2944025	2944025	2944014	+	3	1	119	137	3.0
CP008925.1	h6.sal.bam	other	2944026	2944026	0	+	0	1	118	138	0.0
CP008925.1	h6.sal.bam	other	2944027	2944027	0	+	1	0	119	137	1.0
CP008925.1	h6.sal.bam	other	2944028	2944028	0	+	1	3	118	137	1.0
CP008925.1	h6.sal.bam	other	2944029	2944029	0	+	0	4	118	137	0.0
CP008925.1	h6.sal.bam	other	2944030	2944030	0	+	1	1	117	133	1.0
CP008925.1	h6.sal.bam	other	2944031	2944031	0	+	1	2	116	133	1.0
CP008925.1	h6.sal.bam	other	2944032	2944032	0	+	1	0	114	133	1.0
CP008925.1	h6.sal.bam	other	2944033	2944033	0	+	0	2	114	134	0.0
CP008925.1	h6.sal.bam	other	2944034	2944034	0	+	0	2	112	133	0.0
CP008925.1	h6.sal.bam	other	2944035	2944035	0	+	0	2	108	133	0.0
CP008925.1	h6.sal.bam	other	2944036	2944036	0	+	1	2	109	132	1.0
CP008925.1	h6.sal.bam	other	2944037	2944037	0	+	0	4	109	130	0.0
CP008925.1	h6.sal.bam	other	2944038	2944038	0	+	5	4	114	127	5.0
CP008925.1	h6.sal.bam	other	2944039	2944039	0	+	3	0	107	124	3.0
CP008925.1	h6.sal.bam	other	2944040	2944040	0	+	1	1	108	125	1.0
CP008925.1	h6.sal.bam	other	2944041	2944041	0	+	2	1	110	124	2.0
CP008925.1	h6.sal.bam	other	2944042	2944042	0	+	2	3	112	123	2.0
CP008925.1	h6.sal.bam	other	2944043	2944043	0	+	1	0	113	120	1.0
CP008925.1	h6.sal.bam	other	2944044	2944044	0	+	0	0	112	120	0.0
CP008925.1	h6.sal.bam	other	2944045	2944045	0	+	2	2	112	121	2.0
CP008925.1	h6.sal.bam	other	2944046	2944046	0	+	2	1	112	123	2.0
CP008925.1	h6.sal.bam	other	2944047	2944047	0	+	2	3	109	124	2.0
CP008925.1	h6.sal.bam	other	2944048	2944048	0	+	3	3	112	124	3.0
CP008925.1	h6.sal.bam	other	2944049	2944049	0	+	1	2	113	122	1.0
CP008925.1	h6.sal.bam	other	2944050	2944050	0	+	0	2	110	122	0.0
CP008925.1	h6.sal.bam	other	2944051	2944051	0	+	2	3	108	120	2.0
CP008925.1	h6.sal.bam	other	2944052	2944052	0	+	0	5	107	120	0.0
CP008925.1	h6.sal.bam	other	2944053	2944053	0	+	1	3	106	116	1.0
CP008925.1	h6.sal.bam	other	2944054	2944054	0	+	0	2	105	115	0.0
CP008925.1	h6.sal.bam	other	2944055	2944055	0	+	0	3	105	113	0.0
CP008925.1	h6.sal.bam	other	2944056	2944056	0	+	3	4	105	113	3.0
CP008925.1	h6.sal.bam	other	2944057	2944057	0	+	0	3	104	113	0.0
CP008925.1	h6.sal.bam	other	2944058	2944058	0	+	3	0	104	110	3.0
CP008925.1	h6.sal.bam	other	2944059	2944059	0	+	2	0	103	115	2.0
CP008925.1	h6.sal.bam	other	2944060	2944060	0	+	3	3	105	115	3.0
CP008925.1	h6.sal.bam	other	2944061	2944061	0	+	2	2	107	113	2.0
CP008925.1	h6.sal.bam	other	2944062	2944062	0	+	0	2	103	113	0.0
CP008925.1	h6.sal.bam	other	2944063	2944063	0	+	1	3	104	113	1.0
CP008925.1	h6.sal.bam	other	2944064	2944064	0	+	2	2	105	112	2.0
CP008925.1	h6.sal.bam	other	2944065	2944065	0	+	3	1	104	115	3.0
CP008925.1	h6.sal.bam	other	2944066	2944066	0	+	3	0	107	114	3.0
CP008925.1	h6.sal.bam	other	2944067	2944067	0	+	0	2	103	116	0.0
CP008925.1	h6.sal.bam	other	2944068	2944068	0	+	0	2	103	115	0.0
CP008925.1	h6.sal.bam	other	2944069	2944069	0	+	1	0	103	115	1.0
CP008925.1	h6.sal.bam	other	2944070	2944070	0	+	0	2	101	116	0.0
CP008925.1	h6.sal.bam	other	2944071	2944071	0	+	2	1	100	115	2.0
CP008925.1	h6.sal.bam	other	2944072	2944072	0	+	2	0	97	117	2.0
CP008925.1	h6.sal.bam	other	2944073	2944073	0	+	1	1	97	117	1.0
CP008925.1	h6.sal.bam	other	2944074	2944074	0	+	0	4	97	116	0.0
CP008925.1	h6.sal.bam	other	2944075	2944075	0	+	2	2	98	112	2.0
CP008925.1	h6.sal.bam	other	2944076	2944076	0	+	2	1	97	113	2.0
CP008925.1	h6.sal.bam	other	2944077	2944077	0	+	0	1	97	113	0.0
CP008925.1	h6.sal.bam	other	2944078	2944078	0	+	0	4	95	112	0.0
CP008925.1	h6.sal.bam	other	2944079	2944079	0	+	1	1	96	111	1.0
CP008925.1	h6.sal.bam	other	2944080	2944080	0	+	0	6	96	111	0.0
CP008925.1	h6.sal.bam	other	2944081	2944081	0	+	1	0	94	106	1.0
CP008925.1	h6.sal.bam	other	2944082	2944082	0	+	2	1	95	106	2.0
CP008925.1	h6.sal.bam	other	2944083	2944083	0	+	2	2	94	105	2.0
CP008925.1	h6.sal.bam	other	2944084	2944084	0	+	1	0	95	104	1.0
CP008925.1	h6.sal.bam	other	2944085	2944085	0	+	3	4	97	106	3.0
CP008925.1	h6.sal.bam	other	2944086	2944086	0	+	3	3	100	107	3.0
CP008925.1	h6.sal.bam	other	2944087	2944087	0	+	4	1	102	105	4.0
CP008925.1	h6.sal.bam	other	2944088	2944088	0	+	3	0	105	105	3.0
CP008925.1	h6.sal.bam	other	2944089	2944089	0	+	2	2	104	106	2.0
CP008925.1	h6.sal.bam	other	2944090	2944090	0	+	1	1	104	105	1.0
CP008925.1	h6.sal.bam	other	2944091	2944091	0	+	2	2	98	108	2.0
CP008925.1	h6.sal.bam	other	2944092	2944092	0	+	0	1	98	107	0.0
CP008925.1	h6.sal.bam	other	2944093	2944093	0	+	1	0	99	107	1.0
CP008925.1	h6.sal.bam	other	2944094	2944094	0	+	0	0	95	117	0.0
CP008925.1	h6.sal.bam	other	2944095	2944095	0	+	0	1	95	117	0.0
CP008925.1	h6.sal.bam	other	2944096	2944096	0	+	2	0	97	117	2.0
CP008925.1	h6.sal.bam	other	2944097	2944097	0	+	2	1	99	117	2.0
CP008925.1	h6.sal.bam	other	2944098	2944098	0	+	0	3	97	120	0.0
CP008925.1	h6.sal.bam	other	2944099	2944099	0	+	0	6	97	117	0.0
CP008925.1	h6.sal.bam	other	2944100	2944100	0	+	1	2	96	112	1.0
CP008925.1	h6.sal.bam	other	2944101	2944101	0	+	1	0	97	111	1.0
CP008925.1	h6.sal.bam	other	2944102	2944102	0	+	1	3	97	112	1.0
CP008925.1	h6.sal.bam	other	2944103	2944103	0	+	0	0	96	111	0.0
CP008925.1	h6.sal.bam	other	2944104	2944104	0	+	3	0	99	111	3.0
CP008925.1	h6.sal.bam	other	2944105	2944105	0	+	3	1	101	111	3.0
CP008925.1	h6.sal.bam	other	2944106	2944106	0	+	0	2	100	113	0.0
CP008925.1	h6.sal.bam	other	2944107	2944107	0	+	5	1	104	117	5.0
CP008925.1	h6.sal.bam	other	2944108	2944108	0	+	0	1	104	116	0.0
CP008925.1	h6.sal.bam	other	2944109	2944109	0	+	2	2	106	116	2.0
CP008925.1	h6.sal.bam	other	2944110	2944110	0	+	0	1	106	115	0.0
CP008925.1	h6.sal.bam	other	2944111	2944111	0	+	1	1	106	116	1.0
CP008925.1	h6.sal.bam	other	2944112	2944112	0	+	0	0	106	116	0.0
CP008925.1	h6.sal.bam	other	2944113	2944113	0	+	1	1	102	116	1.0
CP008925.1	h6.sal.bam	other	2944114	2944114	0	+	1	1	99	117	1.0
CP008925.1	h6.sal.bam	other	2944115	2944115	0	+	0	0	99	117	0.0
CP008925.1	h6.sal.bam	other	2944116	2944116	0	+	1	0	98	119	1.0
CP008925.1	h6.sal.bam	other	2944117	2944117	0	+	5	0	100	120	5.0
CP008925.1	h6.sal.bam	other	2944118	2944118	0	+	1	2	101	120	1.0
CP008925.1	h6.sal.bam	other	2944119	2944119	0	+	0	3	100	122	0.0
CP008925.1	h6.sal.bam	other	2944120	2944120	0	+	0	1	98	119	0.0
CP008925.1	h6.sal.bam	other	2944121	2944121	0	+	1	2	98	121	1.0
CP008925.1	h6.sal.bam	other	2944122	2944122	0	+	4	4	100	119	4.0
CP008925.1	h6.sal.bam	other	2944123	2944123	0	+	1	0	97	115	1.0
CP008925.1	h6.sal.bam	other	2944124	2944124	0	+	0	1	97	115	0.0
CP008925.1	h6.sal.bam	other	2944125	2944125	0	+	3	3	100	118	3.0
CP008925.1	h6.sal.bam	other	2944126	2944126	0	+	1	1	99	117	1.0
CP008925.1	h6.sal.bam	other	2944127	2944127	0	+	1	0	100	116	1.0
CP008925.1	h6.sal.bam	other	2944128	2944128	0	+	4	2	103	119	4.0
CP008925.1	h6.sal.bam	other	2944129	2944129	0	+	1	0	104	118	1.0
CP008925.1	h6.sal.bam	other	2944130	2944130	0	+	1	3	105	118	1.0
CP008925.1	h6.sal.bam	other	2944131	2944131	0	+	3	4	105	119	3.0
CP008925.1	h6.sal.bam	other	2944132	2944132	0	+	0	0	102	118	0.0
CP008925.1	h6.sal.bam	other	2944133	2944133	0	+	0	5	102	120	0.0
CP008925.1	h6.sal.bam	other	2944134	2944134	0	+	5	1	105	118	5.0
CP008925.1	h6.sal.bam	other	2944135	2944135	0	+	0	2	100	118	0.0
CP008925.1	h6.sal.bam	other	2944136	2944136	0	+	1	0	98	118	1.0
CP008925.1	h6.sal.bam	other	2944137	2944137	0	+	1	2	99	119	1.0
CP008925.1	h6.sal.bam	other	2944138	2944138	0	+	0	2	96	119	0.0
CP008925.1	h6.sal.bam	other	2944139	2944139	0	+	1	5	97	119	1.0
CP008925.1	h6.sal.bam	other	2944140	2944140	0	+	1	0	98	114	1.0
CP008925.1	h6.sal.bam	other	2944141	2944141	0	+	2	2	97	116	2.0
CP008925.1	h6.sal.bam	other	2944142	2944142	0	+	4	1	101	114	4.0
CP008925.1	h6.sal.bam	other	2944143	2944143	0	+	1	2	102	113	1.0
CP008925.1	h6.sal.bam	other	2944144	2944144	0	+	1	1	102	111	1.0
CP008925.1	h6.sal.bam	other	2944145	2944145	0	+	3	1	101	111	3.0
CP008925.1	h6.sal.bam	other	2944146	2944146	0	+	0	3	101	110	0.0
CP008925.1	h6.sal.bam	other	2944147	2944147	0	+	0	0	100	107	0.0
CP008925.1	h6.sal.bam	other	2944148	2944148	0	+	1	0	101	108	1.0
CP008925.1	h6.sal.bam	other	2944149	2944149	0	+	3	2	104	112	3.0
CP008925.1	h6.sal.bam	other	2944150	2944150	0	+	3	2	104	111	3.0
CP008925.1	h6.sal.bam	other	2944151	2944151	0	+	3	1	106	114	3.0
CP008925.1	h6.sal.bam	other	2944152	2944152	0	+	2	0	108	114	2.0
CP008925.1	h6.sal.bam	other	2944153	2944153	0	+	3	3	110	114	3.0
CP008925.1	h6.sal.bam	other	2944154	2944154	0	+	1	1	111	112	1.0
CP008925.1	h6.sal.bam	other	2944155	2944155	0	+	1	1	111	113	1.0
CP008925.1	h6.sal.bam	other	2944156	2944156	0	+	0	1	109	114	0.0
CP008925.1	h6.sal.bam	other	2944157	2944157	0	+	2	0	109	117	2.0
CP008925.1	h6.sal.bam	other	2944158	2944158	0	+	1	0	106	117	1.0
CP008925.1	h6.sal.bam	other	2944159	2944159	0	+	0	2	106	117	0.0
CP008925.1	h6.sal.bam	other	2944160	2944160	0	+	0	5	106	115	0.0
CP008925.1	h6.sal.bam	other	2944161	2944161	0	+	1	0	104	112	1.0
CP008925.1	h6.sal.bam	other	2944162	2944162	0	+	3	2	103	117	3.0
CP008925.1	h6.sal.bam	other	2944163	2944163	0	+	2	1	102	118	2.0
CP008925.1	h6.sal.bam	other	2944164	2944164	0	+	2	1	99	117	1.3333333333333333
CP008925.1	h6.sal.bam	other	2944165	2944165	0	+	1	5	100	117	0.5
CP008925.1	h6.sal.bam	other	2944166	2944166	0	+	1	2	101	113	0.5
CP008925.1	h6.sal.bam	other	2944167	2944167	0	+	3	0	103	111	1.5
CP008925.1	h6.sal.bam	other	2944168	2944168	0	+	3	9	106	111	1.5
CP008925.1	h6.sal.bam	other	2944169	2944169	0	+	2	1	108	104	1.0
CP008925.1	h6.sal.bam	other	2944170	2944170	0	+	3	0	111	104	1.5
CP008925.1	h6.sal.bam	other	2944171	2944171	0	+	1	0	110	104	0.5
CP008925.1	h6.sal.bam	GAAC	2944172	2944172	2944180	+	2	4	110	105	1.0
CP008925.1	h6.sal.bam	other	2944173	2944173	0	+	0	1	110	104	0.0
CP008925.1	h6.sal.bam	GAAC	2944174	2944174	2944180	+	5	0	115	103	2.5
CP008925.1	h6.sal.bam	other	2944175	2944175	0	+	1	1	114	104	0.5
CP008925.1	h6.sal.bam	other	2944176	2944176	0	+	1	1	114	103	0.5
CP008925.1	h6.sal.bam	other	2944177	2944177	0	+	2	2	115	102	1.0
CP008925.1	h6.sal.bam	other	2944178	2944178	0	+	2	1	117	101	1.0
CP008925.1	h6.sal.bam	other	2944179	2944179	0	+	4	2	117	100	2.0
CP008925.1	h6.sal.bam	other	2944180	2944180	0	+	3	0	118	100	1.5
CP008925.1	h6.sal.bam	other	2944181	2944181	0	+	2	7	115	103	1.0
CP008925.1	h6.sal.bam	other	2944182	2944182	0	+	0	1	115	98	0.0
CP008925.1	h6.sal.bam	other	2944183	2944183	0	+	1	0	116	97	0.5
CP008925.1	h6.sal.bam	other	2944184	2944184	0	+	4	1	118	97	2.0
CP008925.1	h6.sal.bam	other	2944185	2944185	0	+	2	1	118	103	1.0
CP008925.1	h6.sal.bam	other	2944186	2944186	0	+	0	1	118	102	0.0
CP008925.1	h6.sal.bam	other	2944187	2944187	0	+	2	1	120	101	1.0
CP008925.1	h6.sal.bam	other	2944188	2944188	0	+	0	2	119	103	0.0
CP008925.1	h6.sal.bam	GAAC	2944189	2944189	2944180	+	2	0	120	107	1.0
CP008925.1	h6.sal.bam	other	2944190	2944190	0	+	2	2	122	111	1.0
CP008925.1	h6.sal.bam	GAAC	2944191	2944191	2944180	+	1	1	123	110	0.5
CP008925.1	h6.sal.bam	other	2944192	2944192	0	+	2	1	121	110	1.0
CP008925.1	h6.sal.bam	other	2944193	2944193	0	+	4	3	123	109	2.0
CP008925.1	h6.sal.bam	other	2944194	2944194	0	+	0	3	123	111	0.0
CP008925.1	h6.sal.bam	other	2944195	2944195	0	+	4	0	126	109	2.0
CP008925.1	h6.sal.bam	other	2944196	2944196	0	+	3	0	124	109	1.5
CP008925.1	h6.sal.bam	other	2944197	2944197	0	+	3	1	127	110	1.5
CP008925.1	h6.sal.bam	other	2944198	2944198	0	+	3	0	130	109	1.5
CP008925.1	h6.sal.bam	other	2944199	2944199	0	+	4	3	134	109	2.0
CP008925.1	h6.sal.bam	other	2944200	2944200	0	+	4	3	135	107	2.0
CP008925.1	h6.sal.bam	other	2944201	2944201	0	+	3	0	138	104	1.5
CP008925.1	h6.sal.bam	other	2944202	2944202	0	+	3	3	140	106	1.5
CP008925.1	h6.sal.bam	other	2944203	2944203	0	+	1	0	136	104	0.5
CP008925.1	h6.sal.bam	other	2944204	2944204	0	+	0	2	135	106	0.0
CP008925.1	h6.sal.bam	other	2944205	2944205	0	+	1	2	135	105	0.5
CP008925.1	h6.sal.bam	other	2944206	2944206	0	+	0	3	132	107	0.0
CP008925.1	h6.sal.bam	other	2944207	2944207	0	+	4	2	136	104	2.0
CP008925.1	h6.sal.bam	other	2944208	2944208	0	+	2	2	138	104	1.0
CP008925.1	h6.sal.bam	other	2944209	2944209	0	+	0	1	133	102	0.0
CP008925.1	h6.sal.bam	other	2944210	2944210	0	+	2	2	134	102	1.0
CP008925.1	h6.sal.bam	other	2944211	2944211	0	+	2	1	136	103	1.0
CP008925.1	h6.sal.bam	other	2944212	2944212	0	+	1	2	136	105	0.5
CP008925.1	h6.sal.bam	other	2944213	2944213	0	+	2	2	138	103	1.0
CP008925.1	h6.sal.bam	other	2944214	2944214	0	+	3	0	140	104	1.5
CP008925.1	h6.sal.bam	other	2944215	2944215	0	+	3	2	140	104	1.5
CP008925.1	h6.sal.bam	other	2944216	2944216	0	+	2	0	140	102	1.0
CP008925.1	h6.sal.bam	other	2944217	2944217	0	+	1	0	138	107	0.5
CP008925.1	h6.sal.bam	other	2944218	2944218	0	+	3	0	141	107	1.5
CP008925.1	h6.sal.bam	other	2944219	2944219	0	+	4	1	144	109	2.0
CP008925.1	h6.sal.bam	other	2944220	2944220	0	+	3	1	144	109	1.5
CP008925.1	h6.sal.bam	other	2944221	2944221	0	+	1	0	145	108	0.5
CP008925.1	h6.sal.bam	other	2944222	2944222	0	+	2	1	146	109	1.0
CP008925.1	h6.sal.bam	other	2944223	2944223	0	+	1	4	146	111	0.5
CP008925.1	h6.sal.bam	other	2944224	2944224	0	+	1	1	141	108	0.5
CP008925.1	h6.sal.bam	other	2944225	2944225	0	+	2	5	143	108	1.0
CP008925.1	h6.sal.bam	other	2944226	2944226	0	+	1	1	141	105	0.5
CP008925.1	h6.sal.bam	other	2944227	2944227	0	+	2	0	142	104	1.0
CP008925.1	h6.sal.bam	other	2944228	2944228	0	+	2	2	141	104	1.0
CP008925.1	h6.sal.bam	other	2944229	2944229	0	+	1	2	141	107	0.5
CP008925.1	h6.sal.bam	other	2944230	2944230	0	+	0	2	140	105	0.0
CP008925.1	h6.sal.bam	other	2944231	2944231	0	+	1	4	141	105	0.6666666666666666
CP008925.1	h6.sal.bam	other	2944232	2944232	0	+	5	0	143	108	3.3333333333333335
CP008925.1	h6.sal.bam	other	2944233	2944233	0	+	3	0	146	109	1.5
CP008925.1	h6.sal.bam	other	2944234	2944234	0	+	2	2	148	109	1.0
CP008925.1	h6.sal.bam	other	2944235	2944235	0	+	0	0	148	107	0.0
CP008925.1	h6.sal.bam	other	2944236	2944236	0	+	2	5	149	110	1.3333333333333333
CP008925.1	h6.sal.bam	other	2944237	2944237	0	+	2	3	148	105	1.3333333333333333
CP008925.1	h6.sal.bam	other	2944238	2944238	0	+	1	0	147	112	0.5
CP008925.1	h6.sal.bam	other	2944239	2944239	0	+	4	1	149	112	2.6666666666666665
CP008925.1	h6.sal.bam	other	2944240	2944240	0	+	1	1	148	111	1.0
CP008925.1	h6.sal.bam	other	2944241	2944241	0	+	1	0	149	110	0.6666666666666666
CP008925.1	h6.sal.bam	other	2944242	2944242	0	+	2	1	144	113	2.0
CP008925.1	h6.sal.bam	other	2944243	2944243	0	+	0	1	144	112	0.0
CP008925.1	h6.sal.bam	other	2944244	2944244	0	+	0	1	143	114	0.0
CP008925.1	h6.sal.bam	other	2944245	2944245	0	+	1	0	142	114	1.0
CP008925.1	h6.sal.bam	other	2944246	2944246	0	+	0	1	141	114	0.0
CP008925.1	h6.sal.bam	other	2944247	2944247	0	+	1	3	139	114	1.0
CP008925.1	h6.sal.bam	other	2944248	2944248	0	+	0	0	139	119	0.0
CP008925.1	h6.sal.bam	other	2944249	2944249	0	+	0	0	135	120	0.0
CP008925.1	h6.sal.bam	other	2944250	2944250	0	+	3	0	137	124	3.0
CP008925.1	h6.sal.bam	other	2944251	2944251	0	+	0	0	136	124	0.0
CP008925.1	h6.sal.bam	other	2944252	2944252	0	+	3	1	137	124	3.0
CP008925.1	h6.sal.bam	other	2944253	2944253	0	+	3	0	133	130	3.0
CP008925.1	h6.sal.bam	other	2944254	2944254	0	+	1	1	131	130	1.0
CP008925.1	h6.sal.bam	other	2944255	2944255	0	+	0	3	131	129	0.0
CP008925.1	h6.sal.bam	other	2944256	2944256	0	+	1	2	129	128	1.0
CP008925.1	h6.sal.bam	other	2944257	2944257	0	+	0	4	126	129	0.0
CP008925.1	h6.sal.bam	other	2944258	2944258	0	+	2	2	128	128	2.0
CP008925.1	h6.sal.bam	other	2944259	2944259	0	+	0	1	128	128	0.0
CP008925.1	h6.sal.bam	other	2944260	2944260	0	+	3	0	128	130	3.0
CP008925.1	h6.sal.bam	other	2944261	2944261	0	+	7	3	135	130	7.0
CP008925.1	h6.sal.bam	other	2944262	2944262	0	+	1	4	134	127	1.0
CP008925.1	h6.sal.bam	other	2944263	2944263	0	+	0	2	134	128	0.0
CP008925.1	h6.sal.bam	other	2944264	2944264	0	+	1	4	132	129	1.0
CP008925.1	h6.sal.bam	other	2944265	2944265	0	+	3	1	133	125	3.0
CP008925.1	h6.sal.bam	other	2944266	2944266	0	+	5	1	137	127	5.0
CP008925.1	h6.sal.bam	other	2944267	2944267	0	+	5	0	140	127	5.0
CP008925.1	h6.sal.bam	other	2944268	2944268	0	+	2	5	138	130	2.0
CP008925.1	h6.sal.bam	other	2944269	2944269	0	+	2	1	138	127	2.0
CP008925.1	h6.sal.bam	other	2944270	2944270	0	+	2	0	134	131	2.0
CP008925.1	h6.sal.bam	other	2944271	2944271	0	+	1	1	135	132	1.0
CP008925.1	h6.sal.bam	other	2944272	2944272	0	+	0	0	133	133	0.0
CP008925.1	h6.sal.bam	other	2944273	2944273	0	+	1	1	131	134	1.0
CP008925.1	h6.sal.bam	other	2944274	2944274	0	+	1	1	128	137	1.0
CP008925.1	h6.sal.bam	other	2944275	2944275	0	+	1	1	126	137	1.0
CP008925.1	h6.sal.bam	other	2944276	2944276	0	+	0	1	122	137	0.0
CP008925.1	h6.sal.bam	other	2944277	2944277	0	+	0	2	118	136	0.0
CP008925.1	h6.sal.bam	other	2944278	2944278	0	+	1	1	119	134	1.0
CP008925.1	h6.sal.bam	other	2944279	2944279	0	+	0	2	119	138	0.0
CP008925.1	h6.sal.bam	other	2944280	2944280	0	+	2	2	117	137	2.0
CP008925.1	h6.sal.bam	other	2944281	2944281	0	+	1	1	117	136	1.0
CP008925.1	h6.sal.bam	other	2944282	2944282	0	+	1	1	116	135	1.0
CP008925.1	h6.sal.bam	other	2944283	2944283	0	+	5	1	119	138	5.0
CP008925.1	h6.sal.bam	other	2944284	2944284	0	+	2	2	121	137	2.0
CP008925.1	h6.sal.bam	other	2944285	2944285	0	+	1	1	120	135	1.0
CP008925.1	h6.sal.bam	other	2944286	2944286	0	+	1	5	121	134	1.0
CP008925.1	h6.sal.bam	other	2944287	2944287	0	+	3	1	123	136	3.0
CP008925.1	h6.sal.bam	other	2944288	2944288	0	+	4	1	123	137	4.0
CP008925.1	h6.sal.bam	other	2944289	2944289	0	+	1	1	121	139	1.0
CP008925.1	h6.sal.bam	other	2944290	2944290	0	+	0	0	116	138	0.0
CP008925.1	h6.sal.bam	other	2944291	2944291	0	+	2	3	118	138	2.0
CP008925.1	h6.sal.bam	other	2944292	2944292	0	+	1	2	117	135	1.0
CP008925.1	h6.sal.bam	other	2944293	2944293	0	+	1	2	117	137	1.0
CP008925.1	h6.sal.bam	other	2944294	2944294	0	+	0	0	113	135	0.0
CP008925.1	h6.sal.bam	GTTC	2944295	2944295	2944303	+	2	2	112	136	2.0
CP008925.1	h6.sal.bam	other	2944296	2944296	0	+	5	3	113	135	5.0
CP008925.1	h6.sal.bam	GTTC	2944297	2944297	2944303	+	8	0	120	132	8.0
CP008925.1	h6.sal.bam	other	2944298	2944298	0	+	1	2	120	136	1.0
CP008925.1	h6.sal.bam	other	2944299	2944299	0	+	2	1	120	134	2.0
CP008925.1	h6.sal.bam	other	2944300	2944300	0	+	3	1	123	133	3.0
CP008925.1	h6.sal.bam	other	2944301	2944301	0	+	1	0	124	133	1.0
CP008925.1	h6.sal.bam	other	2944302	2944302	0	+	2	3	123	136	2.0
CP008925.1	h6.sal.bam	other	2944303	2944303	0	+	1	2	122	136	1.0
CP008925.1	h6.sal.bam	other	2944304	2944304	0	+	2	0	124	134	2.0
CP008925.1	h6.sal.bam	other	2944305	2944305	0	+	1	2	124	135	1.0
CP008925.1	h6.sal.bam	other	2944306	2944306	0	+	2	6	121	145	2.0
CP008925.1	h6.sal.bam	other	2944307	2944307	0	+	2	1	123	139	2.0
CP008925.1	h6.sal.bam	other	2944308	2944308	0	+	3	0	122	140	3.0
CP008925.1	h6.sal.bam	other	2944309	2944309	0	+	0	0	121	140	0.0
CP008925.1	h6.sal.bam	other	2944310	2944310	0	+	0	3	121	140	0.0
CP008925.1	h6.sal.bam	other	2944311	2944311	0	+	2	5	120	141	2.0
CP008925.1	h6.sal.bam	GTTC	2944312	2944312	2944303	+	0	4	119	137	0.0
CP008925.1	h6.sal.bam	other	2944313	2944313	0	+	2	0	117	133	2.0
CP008925.1	h6.sal.bam	GTTC	2944314	2944314	2944303	+	4	0	121	134	4.0
CP008925.1	h6.sal.bam	other	2944315	2944315	0	+	2	0	123	136	2.0
CP008925.1	h6.sal.bam	other	2944316	2944316	0	+	1	3	122	138	1.0
CP008925.1	h6.sal.bam	other	2944317	2944317	0	+	1	2	123	136	1.0
CP008925.1	h6.sal.bam	other	2944318	2944318	0	+	0	1	123	135	0.0
CP008925.1	h6.sal.bam	other	2944319	2944319	0	+	3	2	122	137	3.0
CP008925.1	h6.sal.bam	other	2944320	2944320	0	+	0	1	121	136	0.0
CP008925.1	h6.sal.bam	other	2944321	2944321	0	+	1	4	122	135	1.0
CP008925.1	h6.sal.bam	other	2944322	2944322	0	+	1	3	123	133	1.0
CP008925.1	h6.sal.bam	other	2944323	2944323	0	+	0	1	123	132	0.0
CP008925.1	h6.sal.bam	other	2944324	2944324	0	+	1	4	124	131	1.0
CP008925.1	h6.sal.bam	other	2944325	2944325	0	+	2	6	123	130	2.0
CP008925.1	h6.sal.bam	other	2944326	2944326	0	+	2	1	125	126	2.0
CP008925.1	h6.sal.bam	other	2944327	2944327	0	+	1	0	125	126	1.0
CP008925.1	h6.sal.bam	other	2944328	2944328	0	+	0	0	122	127	0.0
CP008925.1	h6.sal.bam	other	2944329	2944329	0	+	3	0	125	127	3.0
CP008925.1	h6.sal.bam	other	2944330	2944330	0	+	0	2	125	127	0.0
CP008925.1	h6.sal.bam	other	2944331	2944331	0	+	1	3	125	128	1.0
CP008925.1	h6.sal.bam	other	2944332	2944332	0	+	3	3	128	125	3.0
CP008925.1	h6.sal.bam	other	2944333	2944333	0	+	0	2	125	122	0.0
CP008925.1	h6.sal.bam	other	2944334	2944334	0	+	2	3	126	124	2.0
CP008925.1	h6.sal.bam	other	2944335	2944335	0	+	0	1	125	127	0.0
CP008925.1	h6.sal.bam	other	2944336	2944336	0	+	2	2	120	127	2.0
CP008925.1	h6.sal.bam	other	2944337	2944337	0	+	4	2	123	125	4.0
CP008925.1	h6.sal.bam	other	2944338	2944338	0	+	9	3	130	124	9.0
CP008925.1	h6.sal.bam	other	2944339	2944339	0	+	0	2	130	121	0.0
CP008925.1	h6.sal.bam	other	2944340	2944340	0	+	7	3	134	122	4.666666666666667
CP008925.1	h6.sal.bam	other	2944341	2944341	0	+	3	1	128	119	3.0
CP008925.1	h6.sal.bam	other	2944342	2944342	0	+	2	3	130	121	1.3333333333333333
CP008925.1	h6.sal.bam	other	2944343	2944343	0	+	1	2	129	118	0.6666666666666666
CP008925.1	h6.sal.bam	other	2944344	2944344	0	+	1	5	128	116	0.5
CP008925.1	h6.sal.bam	other	2944345	2944345	0	+	2	2	128	117	1.3333333333333333
CP008925.1	h6.sal.bam	other	2944346	2944346	0	+	5	0	132	116	5.0
CP008925.1	h6.sal.bam	other	2944347	2944347	0	+	1	4	131	116	1.0
CP008925.1	h6.sal.bam	other	2944348	2944348	0	+	2	1	133	113	2.0
CP008925.1	h6.sal.bam	other	2944349	2944349	0	+	3	1	135	112	3.0
CP008925.1	h6.sal.bam	other	2944350	2944350	0	+	2	0	136	111	2.0
CP008925.1	h6.sal.bam	other	2944351	2944351	0	+	0	1	136	111	0.0
CP008925.1	h6.sal.bam	other	2944352	2944352	0	+	4	4	140	112	4.0
CP008925.1	h6.sal.bam	other	2944353	2944353	0	+	1	0	139	109	1.0
CP008925.1	h6.sal.bam	other	2944354	2944354	0	+	2	1	141	109	2.0
CP008925.1	h6.sal.bam	other	2944355	2944355	0	+	1	1	141	111	1.0
CP008925.1	h6.sal.bam	other	2944356	2944356	0	+	1	2	141	112	1.0
CP008925.1	h6.sal.bam	other	2944357	2944357	0	+	3	2	141	110	3.0
CP008925.1	h6.sal.bam	other	2944358	2944358	0	+	5	1	140	113	5.0
CP008925.1	h6.sal.bam	other	2944359	2944359	0	+	1	3	141	112	1.0
CP008925.1	h6.sal.bam	other	2944360	2944360	0	+	1	1	142	119	1.0
CP008925.1	h6.sal.bam	other	2944361	2944361	0	+	1	2	142	120	1.0
CP008925.1	h6.sal.bam	other	2944362	2944362	0	+	0	2	140	123	0.0
CP008925.1	h6.sal.bam	other	2944363	2944363	0	+	1	3	137	122	1.0
CP008925.1	h6.sal.bam	other	2944364	2944364	0	+	2	0	138	119	2.0
CP008925.1	h6.sal.bam	other	2944365	2944365	0	+	0	3	138	119	0.0
CP008925.1	h6.sal.bam	other	2944366	2944366	0	+	1	1	137	116	1.0
CP008925.1	h6.sal.bam	other	2944367	2944367	0	+	1	0	136	115	1.0
CP008925.1	h6.sal.bam	other	2944368	2944368	0	+	2	0	137	115	2.0
CP008925.1	h6.sal.bam	other	2944369	2944369	0	+	0	1	137	115	0.0
CP008925.1	h6.sal.bam	other	2944370	2944370	0	+	1	1	135	121	1.0
CP008925.1	h6.sal.bam	other	2944371	2944371	0	+	0	2	131	120	0.0
CP008925.1	h6.sal.bam	other	2944372	2944372	0	+	0	3	121	118	0.0
CP008925.1	h6.sal.bam	other	2944373	2944373	0	+	2	0	122	116	1.0
CP008925.1	h6.sal.bam	other	2944374	2944374	0	+	6	0	126	116	3.0
CP008925.1	h6.sal.bam	other	2944375	2944375	0	+	2	2	123	117	1.3333333333333333
CP008925.1	h6.sal.bam	other	2944376	2944376	0	+	2	1	124	118	2.0
CP008925.1	h6.sal.bam	other	2944377	2944377	0	+	1	3	124	117	0.6666666666666666
CP008925.1	h6.sal.bam	other	2944378	2944378	0	+	1	1	124	114	0.5
CP008925.1	h6.sal.bam	other	2944379	2944379	0	+	0	8	124	115	0.0
CP008925.1	h6.sal.bam	other	2944380	2944380	0	+	0	4	123	108	0.0
CP008925.1	h6.sal.bam	other	2944381	2944381	0	+	2	0	123	106	1.0
CP008925.1	h6.sal.bam	other	2944382	2944382	0	+	2	2	123	108	1.0
CP008925.1	h6.sal.bam	other	2944383	2944383	0	+	5	0	125	106	2.5
CP008925.1	h6.sal.bam	other	2944384	2944384	0	+	3	3	128	106	1.5
CP008925.1	h6.sal.bam	other	2944385	2944385	0	+	1	2	129	107	0.5
CP008925.1	h6.sal.bam	other	2944386	2944386	0	+	3	1	130	107	1.5
CP008925.1	h6.sal.bam	other	2944387	2944387	0	+	3	0	128	106	1.5
CP008925.1	h6.sal.bam	other	2944388	2944388	0	+	1	2	129	106	0.5
CP008925.1	h6.sal.bam	other	2944389	2944389	0	+	3	1	131	104	1.5
CP008925.1	h6.sal.bam	other	2944390	2944390	0	+	4	2	134	103	2.0
CP008925.1	h6.sal.bam	other	2944391	2944391	0	+	0	1	133	109	0.0
CP008925.1	h6.sal.bam	other	2944392	2944392	0	+	4	1	135	108	2.0
CP008925.1	h6.sal.bam	other	2944393	2944393	0	+	1	2	136	107	0.5
CP008925.1	h6.sal.bam	other	2944394	2944394	0	+	2	1	136	106	1.0
CP008925.1	h6.sal.bam	other	2944395	2944395	0	+	1	1	136	105	0.5
CP008925.1	h6.sal.bam	other	2944396	2944396	0	+	1	1	137	104	0.5
CP008925.1	h6.sal.bam	other	2944397	2944397	0	+	2	2	138	106	1.0
CP008925.1	h6.sal.bam	other	2944398	2944398	0	+	0	0	138	104	0.0
CP008925.1	h6.sal.bam	other	2944399	2944399	0	+	0	3	135	107	0.0
CP008925.1	h6.sal.bam	other	2944400	2944400	0	+	2	2	135	105	1.0
CP008925.1	h6.sal.bam	other	2944401	2944401	0	+	1	1	135	105	0.5
CP008925.1	h6.sal.bam	other	2944402	2944402	0	+	1	1	136	105	0.5
CP008925.1	h6.sal.bam	other	2944403	2944403	0	+	4	0	137	104	2.0
CP008925.1	h6.sal.bam	other	2944404	2944404	0	+	1	1	137	105	0.5
CP008925.1	h6.sal.bam	other	2944405	2944405	0	+	2	2	139	104	1.0
CP008925.1	h6.sal.bam	other	2944406	2944406	0	+	1	1	138	103	0.5
CP008925.1	h6.sal.bam	other	2944407	2944407	0	+	0	1	136	104	0.0
CP008925.1	h6.sal.bam	other	2944408	2944408	0	+	1	2	136	104	0.5
CP008925.1	h6.sal.bam	other	2944409	2944409	0	+	7	6	143	102	3.5
CP008925.1	h6.sal.bam	other	2944410	2944410	0	+	4	1	142	96	2.0
CP008925.1	h6.sal.bam	other	2944411	2944411	0	+	3	0	145	96	1.5
CP008925.1	h6.sal.bam	other	2944412	2944412	0	+	3	1	148	96	1.5
CP008925.1	h6.sal.bam	other	2944413	2944413	0	+	1	1	140	95	0.5
CP008925.1	h6.sal.bam	other	2944414	2944414	0	+	2	2	140	94	1.0
CP008925.1	h6.sal.bam	other	2944415	2944415	0	+	1	0	136	96	0.5
CP008925.1	h6.sal.bam	other	2944416	2944416	0	+	2	3	135	96	1.0
CP008925.1	h6.sal.bam	other	2944417	2944417	0	+	4	0	136	94	2.0
CP008925.1	h6.sal.bam	other	2944418	2944418	0	+	2	6	138	94	1.0
CP008925.1	h6.sal.bam	other	2944419	2944419	0	+	1	0	135	89	0.5
CP008925.1	h6.sal.bam	other	2944420	2944420	0	+	3	2	138	92	1.5
CP008925.1	h6.sal.bam	other	2944421	2944421	0	+	4	0	138	90	2.0
CP008925.1	h6.sal.bam	other	2944422	2944422	0	+	3	1	138	90	1.5
CP008925.1	h6.sal.bam	other	2944423	2944423	0	+	0	0	138	89	0.0
CP008925.1	h6.sal.bam	other	2944424	2944424	0	+	1	0	136	90	0.5
CP008925.1	h6.sal.bam	other	2944425	2944425	0	+	1	1	135	93	0.5
CP008925.1	h6.sal.bam	other	2944426	2944426	0	+	1	0	136	92	0.5
CP008925.1	h6.sal.bam	other	2944427	2944427	0	+	3	1	135	96	1.5
CP008925.1	h6.sal.bam	other	2944428	2944428	0	+	6	3	138	100	3.0
CP008925.1	h6.sal.bam	other	2944429	2944429	0	+	0	2	138	97	0.0
CP008925.1	h6.sal.bam	other	2944430	2944430	0	+	5	1	142	99	2.5
CP008925.1	h6.sal.bam	other	2944431	2944431	0	+	2	2	143	100	1.0
CP008925.1	h6.sal.bam	other	2944432	2944432	0	+	2	2	142	98	1.0
CP008925.1	h6.sal.bam	other	2944433	2944433	0	+	2	1	137	97	1.0
CP008925.1	h6.sal.bam	other	2944434	2944434	0	+	1	10	138	99	0.5
CP008925.1	h6.sal.bam	other	2944435	2944435	0	+	0	2	138	90	0.0
CP008925.1	h6.sal.bam	other	2944436	2944436	0	+	1	4	138	91	0.5
CP008925.1	h6.sal.bam	other	2944437	2944437	0	+	6	1	144	89	3.0
CP008925.1	h6.sal.bam	other	2944438	2944438	0	+	2	0	145	89	1.0
CP008925.1	h6.sal.bam	other	2944439	2944439	0	+	7	0	149	89	3.5
CP008925.1	h6.sal.bam	other	2944440	2944440	0	+	2	0	151	91	1.0
CP008925.1	h6.sal.bam	other	2944441	2944441	0	+	3	0	153	91	1.5
CP008925.1	h6.sal.bam	other	2944442	2944442	0	+	1	0	153	93	0.5
CP008925.1	h6.sal.bam	other	2944443	2944443	0	+	7	3	158	93	3.5
CP008925.1	h6.sal.bam	other	2944444	2944444	0	+	4	5	162	90	2.0
CP008925.1	h6.sal.bam	other	2944445	2944445	0	+	4	0	165	89	2.0
CP008925.1	h6.sal.bam	other	2944446	2944446	0	+	3	0	168	89	1.5
CP008925.1	h6.sal.bam	other	2944447	2944447	0	+	2	1	167	90	1.3333333333333333
CP008925.1	h6.sal.bam	other	2944448	2944448	0	+	1	1	168	91	0.6666666666666666
CP008925.1	h6.sal.bam	other	2944449	2944449	0	+	0	1	162	90	0.0
CP008925.1	h6.sal.bam	other	2944450	2944450	0	+	1	1	160	89	1.0
CP008925.1	h6.sal.bam	other	2944451	2944451	0	+	3	0	162	90	3.0
CP008925.1	h6.sal.bam	other	2944452	2944452	0	+	3	3	164	90	2.0
CP008925.1	h6.sal.bam	other	2944453	2944453	0	+	1	0	165	90	0.6666666666666666
CP008925.1	h6.sal.bam	other	2944454	2944454	0	+	0	1	165	90	0.0
CP008925.1	h6.sal.bam	other	2944455	2944455	0	+	2	1	167	89	2.0
CP008925.1	h6.sal.bam	other	2944456	2944456	0	+	2	2	167	94	1.3333333333333333
CP008925.1	h6.sal.bam	other	2944457	2944457	0	+	3	2	168	93	1.5
CP008925.1	h6.sal.bam	other	2944458	2944458	0	+	0	0	160	93	0.0
CP008925.1	h6.sal.bam	other	2944459	2944459	0	+	1	2	161	93	0.5
CP008925.1	h6.sal.bam	other	2944460	2944460	0	+	1	3	162	98	0.5
CP008925.1	h6.sal.bam	other	2944461	2944461	0	+	1	4	160	98	0.5
CP008925.1	h6.sal.bam	other	2944462	2944462	0	+	3	1	160	96	2.0
CP008925.1	h6.sal.bam	other	2944463	2944463	0	+	8	1	167	95	4.0
CP008925.1	h6.sal.bam	other	2944464	2944464	0	+	5	0	169	94	3.3333333333333335
CP008925.1	h6.sal.bam	other	2944465	2944465	0	+	3	2	168	100	2.0
CP008925.1	h6.sal.bam	other	2944466	2944466	0	+	0	0	168	98	0.0
CP008925.1	h6.sal.bam	other	2944467	2944467	0	+	2	0	166	100	2.0
CP008925.1	h6.sal.bam	other	2944468	2944468	0	+	2	0	161	102	2.0
CP008925.1	h6.sal.bam	other	2944469	2944469	0	+	3	0	163	105	2.0
CP008925.1	h6.sal.bam	other	2944470	2944470	0	+	0	1	163	106	0.0
CP008925.1	h6.sal.bam	other	2944471	2944471	0	+	1	2	164	105	1.0
CP008925.1	h6.sal.bam	other	2944472	2944472	0	+	0	0	164	109	0.0
CP008925.1	h6.sal.bam	other	2944473	2944473	0	+	0	3	164	110	0.0
CP008925.1	h6.sal.bam	other	2944474	2944474	0	+	2	1	166	107	2.0
CP008925.1	h6.sal.bam	other	2944475	2944475	0	+	2	2	166	108	2.0
CP008925.1	h6.sal.bam	other	2944476	2944476	0	+	1	1	166	106	1.0
CP008925.1	h6.sal.bam	other	2944477	2944477	0	+	0	0	165	106	0.0
CP008925.1	h6.sal.bam	other	2944478	2944478	0	+	2	1	164	106	2.0
CP008925.1	h6.sal.bam	other	2944479	2944479	0	+	1	1	164	107	1.0
CP008925.1	h6.sal.bam	other	2944480	2944480	0	+	1	0	163	106	1.0
CP008925.1	h6.sal.bam	other	2944481	2944481	0	+	1	2	163	107	1.0
CP008925.1	h6.sal.bam	other	2944482	2944482	0	+	0	1	163	107	0.0
CP008925.1	h6.sal.bam	other	2944483	2944483	0	+	0	0	162	111	0.0
CP008925.1	h6.sal.bam	other	2944484	2944484	0	+	1	1	155	113	1.0
CP008925.1	h6.sal.bam	other	2944485	2944485	0	+	2	0	154	112	2.0
CP008925.1	h6.sal.bam	other	2944486	2944486	0	+	2	0	153	112	2.0
CP008925.1	h6.sal.bam	other	2944487	2944487	0	+	1	3	151	120	1.0
CP008925.1	h6.sal.bam	other	2944488	2944488	0	+	2	1	150	118	2.0
CP008925.1	h6.sal.bam	other	2944489	2944489	0	+	1	0	150	117	1.0
CP008925.1	h6.sal.bam	other	2944490	2944490	0	+	3	0	151	124	3.0
CP008925.1	h6.sal.bam	other	2944491	2944491	0	+	2	1	149	126	2.0
CP008925.1	h6.sal.bam	other	2944492	2944492	0	+	0	0	147	125	0.0
CP008925.1	h6.sal.bam	other	2944493	2944493	0	+	0	1	146	126	0.0
CP008925.1	h6.sal.bam	other	2944494	2944494	0	+	0	3	146	126	0.0
CP008925.1	h6.sal.bam	other	2944495	2944495	0	+	1	0	137	124	1.0
CP008925.1	h6.sal.bam	other	2944496	2944496	0	+	0	1	137	132	0.0
CP008925.1	h6.sal.bam	other	2944497	2944497	0	+	0	0	137	133	0.0
CP008925.1	h6.sal.bam	other	2944498	2944498	0	+	0	0	135	136	0.0
CP008925.1	h6.sal.bam	other	2944499	2944499	0	+	1	4	136	136	1.0
CP008925.1	h6.sal.bam	other	2944500	2944500	0	+	0	3	135	138	0.0
CP008925.1	h6.sal.bam	other	2944501	2944501	0	+	0	3	134	135	0.0
CP008925.1	h6.sal.bam	other	2944502	2944502	0	+	2	2	133	133	2.0
CP008925.1	h6.sal.bam	other	2944503	2944503	0	+	2	2	129	132	2.0
CP008925.1	h6.sal.bam	other	2944504	2944504	0	+	1	2	130	132	1.0
CP008925.1	h6.sal.bam	other	2944505	2944505	0	+	1	2	126	134	1.0
CP008925.1	h6.sal.bam	other	2944506	2944506	0	+	2	1	126	133	2.0
CP008925.1	h6.sal.bam	other	2944507	2944507	0	+	3	1	126	134	3.0
CP008925.1	h6.sal.bam	other	2944508	2944508	0	+	2	4	126	135	2.0
CP008925.1	h6.sal.bam	other	2944509	2944509	0	+	1	0	117	132	1.0
CP008925.1	h6.sal.bam	other	2944510	2944510	0	+	3	3	99	132	3.0
CP008925.1	h6.sal.bam	other	2944511	2944511	0	+	7	1	104	129	7.0
CP008925.1	h6.sal.bam	other	2944512	2944512	0	+	1	1	103	134	1.0
CP008925.1	h6.sal.bam	other	2944513	2944513	0	+	2	0	92	133	2.0
CP008925.1	h6.sal.bam	other	2944514	2944514	0	+	0	3	92	133	0.0
CP008925.1	h6.sal.bam	other	2944515	2944515	0	+	1	1	90	137	1.0
CP008925.1	h6.sal.bam	GAAC	2944516	2944516	2944524	+	2	4	92	136	2.0
CP008925.1	h6.sal.bam	other	2944517	2944517	0	+	0	0	88	133	0.0
CP008925.1	h6.sal.bam	GAAC	2944518	2944518	2944524	+	5	1	93	135	5.0
CP008925.1	h6.sal.bam	other	2944519	2944519	0	+	3	0	90	138	3.0
CP008925.1	h6.sal.bam	other	2944520	2944520	0	+	0	1	90	142	0.0
CP008925.1	h6.sal.bam	other	2944521	2944521	0	+	1	0	89	143	1.0
CP008925.1	h6.sal.bam	other	2944522	2944522	0	+	0	2	89	143	0.0
CP008925.1	h6.sal.bam	other	2944523	2944523	0	+	1	0	90	144	1.0
CP008925.1	h6.sal.bam	other	2944524	2944524	0	+	1	0	89	144	1.0
CP008925.1	h6.sal.bam	other	2944525	2944525	0	+	1	2	88	147	1.0
CP008925.1	h6.sal.bam	other	2944526	2944526	0	+	1	0	86	146	1.0
CP008925.1	h6.sal.bam	other	2944527	2944527	0	+	1	3	87	146	1.0
CP008925.1	h6.sal.bam	other	2944528	2944528	0	+	1	2	87	143	1.0
CP008925.1	h6.sal.bam	other	2944529	2944529	0	+	2	1	89	143	2.0
CP008925.1	h6.sal.bam	other	2944530	2944530	0	+	0	2	88	143	0.0
CP008925.1	h6.sal.bam	other	2944531	2944531	0	+	1	1	89	143	1.0
CP008925.1	h6.sal.bam	other	2944532	2944532	0	+	1	2	88	142	1.0
CP008925.1	h6.sal.bam	GAAC	2944533	2944533	2944524	+	1	4	88	143	1.0
CP008925.1	h6.sal.bam	other	2944534	2944534	0	+	4	3	89	140	4.0
CP008925.1	h6.sal.bam	GAAC	2944535	2944535	2944524	+	8	3	97	138	8.0
CP008925.1	h6.sal.bam	other	2944536	2944536	0	+	0	3	93	135	0.0
CP008925.1	h6.sal.bam	other	2944537	2944537	0	+	0	3	93	134	0.0
CP008925.1	h6.sal.bam	other	2944538	2944538	0	+	2	1	95	132	2.0
CP008925.1	h6.sal.bam	other	2944539	2944539	0	+	0	2	93	132	0.0
CP008925.1	h6.sal.bam	other	2944540	2944540	0	+	3	2	95	132	3.0
CP008925.1	h6.sal.bam	other	2944541	2944541	0	+	1	0	96	132	1.0
CP008925.1	h6.sal.bam	other	2944542	2944542	0	+	1	4	95	134	1.0
CP008925.1	h6.sal.bam	other	2944543	2944543	0	+	1	2	95	133	1.0
CP008925.1	h6.sal.bam	other	2944544	2944544	0	+	3	1	96	134	3.0
CP008925.1	h6.sal.bam	other	2944545	2944545	0	+	2	5	96	134	2.0
CP008925.1	h6.sal.bam	other	2944546	2944546	0	+	0	0	96	132	0.0
CP008925.1	h6.sal.bam	other	2944547	2944547	0	+	0	2	95	132	0.0
CP008925.1	h6.sal.bam	other	2944548	2944548	0	+	0	0	95	130	0.0
CP008925.1	h6.sal.bam	other	2944549	2944549	0	+	0	0	94	138	0.0
CP008925.1	h6.sal.bam	other	2944550	2944550	0	+	1	1	94	143	1.0
CP008925.1	h6.sal.bam	other	2944551	2944551	0	+	0	0	92	142	0.0
CP008925.1	h6.sal.bam	other	2944552	2944552	0	+	1	0	92	142	1.0
CP008925.1	h6.sal.bam	other	2944553	2944553	0	+	2	2	94	151	2.0
CP008925.1	h6.sal.bam	other	2944554	2944554	0	+	1	0	94	150	1.0
CP008925.1	h6.sal.bam	other	2944555	2944555	0	+	1	1	94	151	1.0
CP008925.1	h6.sal.bam	other	2944556	2944556	0	+	0	2	94	150	0.0
CP008925.1	h6.sal.bam	other	2944557	2944557	0	+	1	6	95	149	1.0
CP008925.1	h6.sal.bam	other	2944558	2944558	0	+	1	1	96	145	1.0
CP008925.1	h6.sal.bam	other	2944559	2944559	0	+	4	0	99	145	4.0
CP008925.1	h6.sal.bam	other	2944560	2944560	0	+	7	5	101	145	7.0
CP008925.1	h6.sal.bam	other	2944561	2944561	0	+	2	5	103	140	2.0
CP008925.1	h6.sal.bam	other	2944562	2944562	0	+	1	0	104	144	1.0
CP008925.1	h6.sal.bam	other	2944563	2944563	0	+	0	0	103	144	0.0
CP008925.1	h6.sal.bam	other	2944564	2944564	0	+	4	7	106	144	4.0
CP008925.1	h6.sal.bam	other	2944565	2944565	0	+	1	3	104	144	1.0
CP008925.1	h6.sal.bam	other	2944566	2944566	0	+	0	0	104	143	0.0
CP008925.1	h6.sal.bam	other	2944567	2944567	0	+	3	1	107	143	3.0
CP008925.1	h6.sal.bam	other	2944568	2944568	0	+	4	2	111	143	4.0
CP008925.1	h6.sal.bam	other	2944569	2944569	0	+	1	0	111	141	1.0
CP008925.1	h6.sal.bam	other	2944570	2944570	0	+	3	7	112	141	3.0
CP008925.1	h6.sal.bam	other	2944571	2944571	0	+	1	2	113	134	1.0
CP008925.1	h6.sal.bam	other	2944572	2944572	0	+	3	3	116	132	3.0
CP008925.1	h6.sal.bam	other	2944573	2944573	0	+	0	3	115	129	0.0
CP008925.1	h6.sal.bam	other	2944574	2944574	0	+	2	3	117	131	2.0
CP008925.1	h6.sal.bam	other	2944575	2944575	0	+	0	0	117	128	0.0
CP008925.1	h6.sal.bam	other	2944576	2944576	0	+	1	1	118	132	1.0
CP008925.1	h6.sal.bam	other	2944577	2944577	0	+	1	1	118	134	1.0
CP008925.1	h6.sal.bam	other	2944578	2944578	0	+	3	2	119	133	3.0
CP008925.1	h6.sal.bam	other	2944579	2944579	0	+	2	4	120	134	2.0
CP008925.1	h6.sal.bam	other	2944580	2944580	0	+	1	2	121	130	1.0
CP008925.1	h6.sal.bam	other	2944581	2944581	0	+	3	2	121	133	3.0
CP008925.1	h6.sal.bam	other	2944582	2944582	0	+	0	3	118	133	0.0
CP008925.1	h6.sal.bam	other	2944583	2944583	0	+	1	0	117	134	1.0
CP008925.1	h6.sal.bam	other	2944584	2944584	0	+	3	3	116	135	3.0
CP008925.1	h6.sal.bam	other	2944585	2944585	0	+	0	3	110	132	0.0
CP008925.1	h6.sal.bam	other	2944586	2944586	0	+	0	3	107	131	0.0
CP008925.1	h6.sal.bam	other	2944587	2944587	0	+	3	1	110	130	3.0
CP008925.1	h6.sal.bam	other	2944588	2944588	0	+	2	3	112	132	2.0
CP008925.1	h6.sal.bam	other	2944589	2944589	0	+	1	0	113	130	1.0
CP008925.1	h6.sal.bam	other	2944590	2944590	0	+	1	0	111	131	1.0
CP008925.1	h6.sal.bam	other	2944591	2944591	0	+	1	1	112	131	1.0
CP008925.1	h6.sal.bam	other	2944592	2944592	0	+	3	2	115	136	3.0
CP008925.1	h6.sal.bam	other	2944593	2944593	0	+	1	5	108	134	1.0
CP008925.1	h6.sal.bam	other	2944594	2944594	0	+	1	4	109	129	1.0
CP008925.1	h6.sal.bam	GTTC	2944595	2944595	2944603	+	2	3	110	125	2.0
CP008925.1	h6.sal.bam	other	2944596	2944596	0	+	2	2	112	122	2.0
CP008925.1	h6.sal.bam	GTTC	2944597	2944597	2944603	+	2	0	113	126	2.0
CP008925.1	h6.sal.bam	other	2944598	2944598	0	+	2	0	115	126	2.0
CP008925.1	h6.sal.bam	other	2944599	2944599	0	+	0	2	114	133	0.0
CP008925.1	h6.sal.bam	other	2944600	2944600	0	+	0	1	113	133	0.0
CP008925.1	h6.sal.bam	other	2944601	2944601	0	+	0	0	112	133	0.0
CP008925.1	h6.sal.bam	other	2944602	2944602	0	+	0	0	111	141	0.0
CP008925.1	h6.sal.bam	other	2944603	2944603	0	+	1	2	111	144	1.0
CP008925.1	h6.sal.bam	other	2944604	2944604	0	+	0	1	109	142	0.0
CP008925.1	h6.sal.bam	other	2944605	2944605	0	+	1	2	110	144	1.0
CP008925.1	h6.sal.bam	other	2944606	2944606	0	+	3	0	112	145	3.0
CP008925.1	h6.sal.bam	other	2944607	2944607	0	+	1	3	112	146	1.0
CP008925.1	h6.sal.bam	other	2944608	2944608	0	+	2	1	113	147	2.0
CP008925.1	h6.sal.bam	other	2944609	2944609	0	+	0	1	109	147	0.0
CP008925.1	h6.sal.bam	other	2944610	2944610	0	+	0	0	101	148	0.0
CP008925.1	h6.sal.bam	other	2944611	2944611	0	+	2	2	103	153	2.0
CP008925.1	h6.sal.bam	GTTC	2944612	2944612	2944603	+	4	2	107	154	4.0
CP008925.1	h6.sal.bam	other	2944613	2944613	0	+	2	1	107	152	2.0
CP008925.1	h6.sal.bam	GTTC	2944614	2944614	2944603	+	0	1	107	153	0.0
CP008925.1	h6.sal.bam	other	2944615	2944615	0	+	2	2	105	155	2.0
CP008925.1	h6.sal.bam	other	2944616	2944616	0	+	1	1	105	154	1.0
CP008925.1	h6.sal.bam	other	2944617	2944617	0	+	3	3	108	153	3.0
CP008925.1	h6.sal.bam	other	2944618	2944618	0	+	0	3	106	150	0.0
CP008925.1	h6.sal.bam	other	2944619	2944619	0	+	2	1	106	150	2.0
CP008925.1	h6.sal.bam	other	2944620	2944620	0	+	0	3	104	149	0.0
CP008925.1	h6.sal.bam	other	2944621	2944621	0	+	1	4	105	150	1.0
CP008925.1	h6.sal.bam	other	2944622	2944622	0	+	1	3	106	150	1.0
CP008925.1	h6.sal.bam	other	2944623	2944623	0	+	0	5	106	149	0.0
CP008925.1	h6.sal.bam	other	2944624	2944624	0	+	0	2	106	144	0.0
CP008925.1	h6.sal.bam	other	2944625	2944625	0	+	3	1	108	143	3.0
CP008925.1	h6.sal.bam	other	2944626	2944626	0	+	3	4	111	142	3.0
CP008925.1	h6.sal.bam	other	2944627	2944627	0	+	0	3	109	138	0.0
CP008925.1	h6.sal.bam	other	2944628	2944628	0	+	3	0	110	135	3.0
CP008925.1	h6.sal.bam	other	2944629	2944629	0	+	5	1	114	138	5.0
CP008925.1	h6.sal.bam	other	2944630	2944630	0	+	3	0	115	141	3.0
CP008925.1	h6.sal.bam	other	2944631	2944631	0	+	1	1	116	141	1.0
CP008925.1	h6.sal.bam	other	2944632	2944632	0	+	1	2	116	144	1.0
CP008925.1	h6.sal.bam	other	2944633	2944633	0	+	0	1	110	146	0.0
CP008925.1	h6.sal.bam	other	2944634	2944634	0	+	1	6	111	145	1.0
CP008925.1	h6.sal.bam	other	2944635	2944635	0	+	2	2	107	139	2.0
CP008925.1	h6.sal.bam	other	2944636	2944636	0	+	0	1	107	137	0.0
CP008925.1	h6.sal.bam	other	2944637	2944637	0	+	0	0	106	144	0.0
CP008925.1	h6.sal.bam	other	2944638	2944638	0	+	5	6	110	146	5.0
CP008925.1	h6.sal.bam	other	2944639	2944639	0	+	0	1	107	140	0.0
CP008925.1	h6.sal.bam	other	2944640	2944640	0	+	1	2	104	142	1.0
CP008925.1	h6.sal.bam	other	2944641	2944641	0	+	2	0	104	143	2.0
CP008925.1	h6.sal.bam	other	2944642	2944642	0	+	2	1	105	143	2.0
CP008925.1	h6.sal.bam	other	2944643	2944643	0	+	2	0	103	143	2.0
CP008925.1	h6.sal.bam	other	2944644	2944644	0	+	1	1	103	150	1.0
CP008925.1	h6.sal.bam	other	2944645	2944645	0	+	1	0	103	150	1.0
CP008925.1	h6.sal.bam	other	2944646	2944646	0	+	0	1	101	150	0.0
CP008925.1	h6.sal.bam	other	2944647	2944647	0	+	0	2	99	150	0.0
CP008925.1	h6.sal.bam	other	2944648	2944648	0	+	4	1	102	148	4.0
CP008925.1	h6.sal.bam	other	2944649	2944649	0	+	2	1	103	149	2.0
CP008925.1	h6.sal.bam	other	2944650	2944650	0	+	5	3	108	152	5.0
CP008925.1	h6.sal.bam	other	2944651	2944651	0	+	0	3	105	149	0.0
CP008925.1	h6.sal.bam	other	2944652	2944652	0	+	1	0	101	146	1.0
CP008925.1	h6.sal.bam	other	2944653	2944653	0	+	3	4	102	146	3.0
CP008925.1	h6.sal.bam	other	2944654	2944654	0	+	2	2	104	145	2.0
CP008925.1	h6.sal.bam	other	2944655	2944655	0	+	2	5	106	143	2.0
CP008925.1	h6.sal.bam	other	2944656	2944656	0	+	5	2	111	138	5.0
CP008925.1	h6.sal.bam	other	2944657	2944657	0	+	10	2	121	137	10.0
CP008925.1	h6.sal.bam	other	2944658	2944658	0	+	1	1	120	135	1.0
CP008925.1	h6.sal.bam	other	2944659	2944659	0	+	3	0	121	138	3.0
CP008925.1	h6.sal.bam	other	2944660	2944660	0	+	0	2	121	138	0.0
CP008925.1	h6.sal.bam	other	2944661	2944661	0	+	1	2	122	139	1.0
CP008925.1	h6.sal.bam	other	2944662	2944662	0	+	1	3	120	140	1.0
CP008925.1	h6.sal.bam	other	2944663	2944663	0	+	0	1	118	138	0.0
CP008925.1	h6.sal.bam	other	2944664	2944664	0	+	3	1	116	140	3.0
CP008925.1	h6.sal.bam	other	2944665	2944665	0	+	0	5	116	143	0.0
CP008925.1	h6.sal.bam	other	2944666	2944666	0	+	1	0	117	141	1.0
CP008925.1	h6.sal.bam	other	2944667	2944667	0	+	5	3	120	141	5.0
CP008925.1	h6.sal.bam	other	2944668	2944668	0	+	1	0	121	138	1.0
CP008925.1	h6.sal.bam	other	2944669	2944669	0	+	0	1	120	139	0.0
CP008925.1	h6.sal.bam	other	2944670	2944670	0	+	0	1	116	140	0.0
CP008925.1	h6.sal.bam	other	2944671	2944671	0	+	2	1	115	143	1.3333333333333333
CP008925.1	h6.sal.bam	other	2944672	2944672	0	+	1	7	116	142	0.5
CP008925.1	h6.sal.bam	other	2944673	2944673	0	+	1	3	116	135	0.5
CP008925.1	h6.sal.bam	other	2944674	2944674	0	+	5	2	121	136	2.5
CP008925.1	h6.sal.bam	other	2944675	2944675	0	+	2	3	123	137	1.0
CP008925.1	h6.sal.bam	other	2944676	2944676	0	+	4	4	127	136	2.0
CP008925.1	h6.sal.bam	other	2944677	2944677	0	+	2	3	129	132	1.0
CP008925.1	h6.sal.bam	other	2944678	2944678	0	+	1	3	129	129	0.5
CP008925.1	h6.sal.bam	other	2944679	2944679	0	+	1	0	130	132	0.5
CP008925.1	h6.sal.bam	other	2944680	2944680	0	+	1	3	130	132	0.5
CP008925.1	h6.sal.bam	other	2944681	2944681	0	+	3	1	129	131	1.5
CP008925.1	h6.sal.bam	other	2944682	2944682	0	+	1	4	128	132	0.5
CP008925.1	h6.sal.bam	other	2944683	2944683	0	+	0	2	128	128	0.0
CP008925.1	h6.sal.bam	other	2944684	2944684	0	+	0	5	128	126	0.0
CP008925.1	h6.sal.bam	other	2944685	2944685	0	+	1	3	127	122	0.5
CP008925.1	h6.sal.bam	other	2944686	2944686	0	+	2	0	129	119	1.0
CP008925.1	h6.sal.bam	other	2944687	2944687	0	+	1	2	125	119	0.5
CP008925.1	h6.sal.bam	other	2944688	2944688	0	+	2	1	126	118	1.0
CP008925.1	h6.sal.bam	other	2944689	2944689	0	+	0	3	126	117	0.0
CP008925.1	h6.sal.bam	other	2944690	2944690	0	+	2	0	126	115	1.0
CP008925.1	h6.sal.bam	other	2944691	2944691	0	+	2	0	127	115	1.0
CP008925.1	h6.sal.bam	other	2944692	2944692	0	+	2	3	126	115	1.0
CP008925.1	h6.sal.bam	other	2944693	2944693	0	+	2	1	128	114	1.0
CP008925.1	h6.sal.bam	other	2944694	2944694	0	+	1	3	127	116	0.5
CP008925.1	h6.sal.bam	other	2944695	2944695	0	+	2	4	128	113	1.0
CP008925.1	h6.sal.bam	other	2944696	2944696	0	+	3	1	131	112	1.5
CP008925.1	h6.sal.bam	other	2944697	2944697	0	+	1	2	131	114	0.5
CP008925.1	h6.sal.bam	other	2944698	2944698	0	+	3	0	132	115	1.5
CP008925.1	h6.sal.bam	other	2944699	2944699	0	+	2	1	134	115	1.0
CP008925.1	h6.sal.bam	other	2944700	2944700	0	+	0	0	131	114	0.0
CP008925.1	h6.sal.bam	other	2944701	2944701	0	+	4	0	132	117	2.0
CP008925.1	h6.sal.bam	other	2944702	2944702	0	+	2	0	134	117	1.0
CP008925.1	h6.sal.bam	other	2944703	2944703	0	+	3	3	126	119	1.5
CP008925.1	h6.sal.bam	other	2944704	2944704	0	+	0	5	126	117	0.0
CP008925.1	h6.sal.bam	other	2944705	2944705	0	+	0	1	126	112	0.0
CP008925.1	h6.sal.bam	other	2944706	2944706	0	+	1	2	127	119	0.5
CP008925.1	h6.sal.bam	GTTC	2944707	2944707	2944715	+	3	4	130	121	1.5
CP008925.1	h6.sal.bam	other	2944708	2944708	0	+	1	0	131	119	0.5
CP008925.1	h6.sal.bam	GTTC	2944709	2944709	2944715	+	3	0	133	121	1.5
CP008925.1	h6.sal.bam	other	2944710	2944710	0	+	1	4	132	121	0.5
CP008925.1	h6.sal.bam	other	2944711	2944711	0	+	1	4	133	117	0.5
CP008925.1	h6.sal.bam	other	2944712	2944712	0	+	3	2	136	116	1.5
CP008925.1	h6.sal.bam	other	2944713	2944713	0	+	3	0	134	114	1.5
CP008925.1	h6.sal.bam	other	2944714	2944714	0	+	2	3	136	114	1.0
CP008925.1	h6.sal.bam	other	2944715	2944715	0	+	4	3	139	119	2.0
CP008925.1	h6.sal.bam	other	2944716	2944716	0	+	4	0	140	116	2.0
CP008925.1	h6.sal.bam	other	2944717	2944717	0	+	2	3	140	119	1.0
CP008925.1	h6.sal.bam	other	2944718	2944718	0	+	1	4	139	120	0.5
CP008925.1	h6.sal.bam	other	2944719	2944719	0	+	2	1	140	118	1.0
CP008925.1	h6.sal.bam	other	2944720	2944720	0	+	0	0	139	120	0.0
CP008925.1	h6.sal.bam	other	2944721	2944721	0	+	2	1	141	123	1.0
CP008925.1	h6.sal.bam	other	2944722	2944722	0	+	2	0	143	122	1.0
CP008925.1	h6.sal.bam	other	2944723	2944723	0	+	3	2	143	122	1.5
CP008925.1	h6.sal.bam	GTTC	2944724	2944724	2944715	+	0	5	141	127	0.0
CP008925.1	h6.sal.bam	other	2944725	2944725	0	+	1	0	137	124	0.5
CP008925.1	h6.sal.bam	GTTC	2944726	2944726	2944715	+	6	1	143	125	3.0
CP008925.1	h6.sal.bam	other	2944727	2944727	0	+	2	1	144	125	1.0
CP008925.1	h6.sal.bam	other	2944728	2944728	0	+	2	0	140	125	1.0
CP008925.1	h6.sal.bam	other	2944729	2944729	0	+	0	0	139	127	0.0
CP008925.1	h6.sal.bam	other	2944730	2944730	0	+	2	0	136	128	1.0
CP008925.1	h6.sal.bam	other	2944731	2944731	0	+	1	1	125	132	0.5
CP008925.1	h6.sal.bam	other	2944732	2944732	0	+	0	4	125	131	0.0
CP008925.1	h6.sal.bam	other	2944733	2944733	0	+	0	0	124	131	0.0
CP008925.1	h6.sal.bam	other	2944734	2944734	0	+	4	3	127	135	2.0
CP008925.1	h6.sal.bam	other	2944735	2944735	0	+	1	3	128	134	0.5
CP008925.1	h6.sal.bam	other	2944736	2944736	0	+	1	1	128	132	0.5
CP008925.1	h6.sal.bam	other	2944737	2944737	0	+	2	1	129	133	1.0
CP008925.1	h6.sal.bam	other	2944738	2944738	0	+	0	3	129	136	0.0
CP008925.1	h6.sal.bam	other	2944739	2944739	0	+	1	3	127	133	0.5
CP008925.1	h6.sal.bam	other	2944740	2944740	0	+	2	4	129	134	1.0
CP008925.1	h6.sal.bam	other	2944741	2944741	0	+	3	0	131	133	1.5
CP008925.1	h6.sal.bam	other	2944742	2944742	0	+	2	1	128	133	1.0
CP008925.1	h6.sal.bam	other	2944743	2944743	0	+	2	3	129	132	1.0
CP008925.1	h6.sal.bam	other	2944744	2944744	0	+	3	0	132	132	1.5
CP008925.1	h6.sal.bam	other	2944745	2944745	0	+	1	4	133	132	0.5
CP008925.1	h6.sal.bam	other	2944746	2944746	0	+	4	0	135	134	2.6666666666666665
CP008925.1	h6.sal.bam	other	2944747	2944747	0	+	1	3	128	139	0.5
CP008925.1	h6.sal.bam	other	2944748	2944748	0	+	1	1	129	137	0.5
CP008925.1	h6.sal.bam	other	2944749	2944749	0	+	2	3	131	136	1.0
CP008925.1	h6.sal.bam	other	2944750	2944750	0	+	4	2	133	135	2.0
CP008925.1	h6.sal.bam	other	2944751	2944751	0	+	2	2	131	133	1.3333333333333333
CP008925.1	h6.sal.bam	other	2944752	2944752	0	+	2	2	132	132	2.0
CP008925.1	h6.sal.bam	other	2944753	2944753	0	+	1	2	132	130	1.0
CP008925.1	h6.sal.bam	other	2944754	2944754	0	+	3	1	134	129	3.0
CP008925.1	h6.sal.bam	other	2944755	2944755	0	+	2	1	135	133	2.0
CP008925.1	h6.sal.bam	other	2944756	2944756	0	+	0	2	132	133	0.0
CP008925.1	h6.sal.bam	other	2944757	2944757	0	+	3	0	134	137	3.0
CP008925.1	h6.sal.bam	other	2944758	2944758	0	+	0	0	134	139	0.0
CP008925.1	h6.sal.bam	other	2944759	2944759	0	+	4	1	137	140	4.0
CP008925.1	h6.sal.bam	other	2944760	2944760	0	+	2	0	137	141	2.0
CP008925.1	h6.sal.bam	other	2944761	2944761	0	+	0	0	137	142	0.0
CP008925.1	h6.sal.bam	other	2944762	2944762	0	+	1	1	137	146	1.0
CP008925.1	h6.sal.bam	other	2944763	2944763	0	+	0	0	135	147	0.0
CP008925.1	h6.sal.bam	other	2944764	2944764	0	+	1	1	134	148	1.0
CP008925.1	h6.sal.bam	other	2944765	2944765	0	+	1	1	135	147	1.0
CP008925.1	h6.sal.bam	other	2944766	2944766	0	+	0	1	133	147	0.0
CP008925.1	h6.sal.bam	other	2944767	2944767	0	+	1	1	132	148	1.0
CP008925.1	h6.sal.bam	other	2944768	2944768	0	+	0	1	129	152	0.0
CP008925.1	h6.sal.bam	other	2944769	2944769	0	+	3	3	132	151	3.0
CP008925.1	h6.sal.bam	other	2944770	2944770	0	+	2	3	132	150	2.0
CP008925.1	h6.sal.bam	other	2944771	2944771	0	+	1	1	130	149	1.0
CP008925.1	h6.sal.bam	other	2944772	2944772	0	+	3	2	130	148	3.0
CP008925.1	h6.sal.bam	other	2944773	2944773	0	+	2	1	131	146	2.0
CP008925.1	h6.sal.bam	other	2944774	2944774	0	+	1	0	130	150	1.0
CP008925.1	h6.sal.bam	other	2944775	2944775	0	+	1	3	131	151	1.0
CP008925.1	h6.sal.bam	other	2944776	2944776	0	+	0	2	126	152	0.0
CP008925.1	h6.sal.bam	other	2944777	2944777	0	+	0	0	124	155	0.0
CP008925.1	h6.sal.bam	other	2944778	2944778	0	+	1	1	122	155	1.0
CP008925.1	h6.sal.bam	other	2944779	2944779	0	+	4	8	126	157	4.0
CP008925.1	h6.sal.bam	other	2944780	2944780	0	+	0	1	125	149	0.0
CP008925.1	h6.sal.bam	other	2944781	2944781	0	+	1	3	124	151	1.0
CP008925.1	h6.sal.bam	other	2944782	2944782	0	+	2	3	124	150	2.0
CP008925.1	h6.sal.bam	other	2944783	2944783	0	+	0	1	122	147	0.0
CP008925.1	h6.sal.bam	other	2944784	2944784	0	+	2	0	122	146	2.0
CP008925.1	h6.sal.bam	other	2944785	2944785	0	+	1	0	122	146	1.0
CP008925.1	h6.sal.bam	other	2944786	2944786	0	+	1	4	122	146	1.0
CP008925.1	h6.sal.bam	other	2944787	2944787	0	+	2	3	122	151	2.0
CP008925.1	h6.sal.bam	other	2944788	2944788	0	+	0	1	119	148	0.0
CP008925.1	h6.sal.bam	other	2944789	2944789	0	+	2	3	119	147	2.0
CP008925.1	h6.sal.bam	other	2944790	2944790	0	+	0	3	116	149	0.0
CP008925.1	h6.sal.bam	other	2944791	2944791	0	+	1	2	113	149	1.0
CP008925.1	h6.sal.bam	other	2944792	2944792	0	+	2	3	113	147	2.0
CP008925.1	h6.sal.bam	other	2944793	2944793	0	+	2	1	114	148	2.0
CP008925.1	h6.sal.bam	other	2944794	2944794	0	+	2	3	114	147	2.0
CP008925.1	h6.sal.bam	other	2944795	2944795	0	+	1	3	115	148	1.0
CP008925.1	h6.sal.bam	other	2944796	2944796	0	+	0	0	111	145	0.0
CP008925.1	h6.sal.bam	other	2944797	2944797	0	+	4	3	114	145	4.0
CP008925.1	h6.sal.bam	other	2944798	2944798	0	+	2	3	114	147	2.0
CP008925.1	h6.sal.bam	other	2944799	2944799	0	+	2	2	116	145	2.0
CP008925.1	h6.sal.bam	other	2944800	2944800	0	+	1	1	114	148	1.0
CP008925.1	h6.sal.bam	other	2944801	2944801	0	+	1	1	110	149	1.0
CP008925.1	h6.sal.bam	other	2944802	2944802	0	+	0	1	107	148	0.0
CP008925.1	h6.sal.bam	other	2944803	2944803	0	+	4	1	109	149	4.0
CP008925.1	h6.sal.bam	other	2944804	2944804	0	+	0	2	109	149	0.0
CP008925.1	h6.sal.bam	other	2944805	2944805	0	+	1	4	108	149	1.0
CP008925.1	h6.sal.bam	other	2944806	2944806	0	+	1	2	108	152	1.0
CP008925.1	h6.sal.bam	other	2944807	2944807	0	+	0	1	108	153	0.0
CP008925.1	h6.sal.bam	other	2944808	2944808	0	+	1	4	109	155	1.0
CP008925.1	h6.sal.bam	other	2944809	2944809	0	+	0	2	105	151	0.0
CP008925.1	h6.sal.bam	other	2944810	2944810	0	+	3	1	107	149	3.0
CP008925.1	h6.sal.bam	other	2944811	2944811	0	+	3	2	109	155	3.0
CP008925.1	h6.sal.bam	other	2944812	2944812	0	+	1	4	108	154	1.0
CP008925.1	h6.sal.bam	other	2944813	2944813	0	+	5	1	113	150	5.0
CP008925.1	h6.sal.bam	other	2944814	2944814	0	+	0	4	112	152	0.0
CP008925.1	h6.sal.bam	other	2944815	2944815	0	+	1	2	108	155	1.0
CP008925.1	h6.sal.bam	other	2944816	2944816	0	+	0	2	108	153	0.0
CP008925.1	h6.sal.bam	other	2944817	2944817	0	+	0	0	106	155	0.0
CP008925.1	h6.sal.bam	other	2944818	2944818	0	+	1	1	105	156	1.0
CP008925.1	h6.sal.bam	other	2944819	2944819	0	+	0	2	102	158	0.0
CP008925.1	h6.sal.bam	other	2944820	2944820	0	+	0	4	101	159	0.0
CP008925.1	h6.sal.bam	other	2944821	2944821	0	+	0	6	98	159	0.0
CP008925.1	h6.sal.bam	other	2944822	2944822	0	+	2	1	99	155	2.0
CP008925.1	h6.sal.bam	other	2944823	2944823	0	+	1	0	99	154	1.0
CP008925.1	h6.sal.bam	other	2944824	2944824	0	+	2	2	98	154	2.0
CP008925.1	h6.sal.bam	other	2944825	2944825	0	+	2	0	95	157	2.0
CP008925.1	h6.sal.bam	other	2944826	2944826	0	+	1	0	94	158	1.0
CP008925.1	h6.sal.bam	other	2944827	2944827	0	+	3	1	97	158	3.0
CP008925.1	h6.sal.bam	other	2944828	2944828	0	+	0	0	96	159	0.0
CP008925.1	h6.sal.bam	other	2944829	2944829	0	+	0	5	93	161	0.0
CP008925.1	h6.sal.bam	other	2944830	2944830	0	+	4	1	95	158	4.0
CP008925.1	h6.sal.bam	other	2944831	2944831	0	+	3	6	98	159	3.0
CP008925.1	h6.sal.bam	other	2944832	2944832	0	+	3	3	98	153	3.0
CP008925.1	h6.sal.bam	other	2944833	2944833	0	+	2	1	99	150	1.3333333333333333
CP008925.1	h6.sal.bam	other	2944834	2944834	0	+	1	2	97	156	0.6666666666666666
CP008925.1	h6.sal.bam	other	2944835	2944835	0	+	2	4	97	159	1.3333333333333333
CP008925.1	h6.sal.bam	other	2944836	2944836	0	+	3	0	99	156	2.0
CP008925.1	h6.sal.bam	other	2944837	2944837	0	+	2	2	101	157	1.3333333333333333
CP008925.1	h6.sal.bam	other	2944838	2944838	0	+	2	1	103	159	1.0
CP008925.1	h6.sal.bam	other	2944839	2944839	0	+	1	1	103	160	0.5
CP008925.1	h6.sal.bam	other	2944840	2944840	0	+	2	1	104	161	1.0
CP008925.1	h6.sal.bam	other	2944841	2944841	0	+	4	1	108	163	2.0
CP008925.1	h6.sal.bam	other	2944842	2944842	0	+	0	5	108	163	0.0
CP008925.1	h6.sal.bam	other	2944843	2944843	0	+	8	1	113	161	4.0
CP008925.1	h6.sal.bam	other	2944844	2944844	0	+	4	1	117	160	2.6666666666666665
CP008925.1	h6.sal.bam	other	2944845	2944845	0	+	3	2	117	165	1.5
CP008925.1	h6.sal.bam	other	2944846	2944846	0	+	2	5	116	164	1.0
CP008925.1	h6.sal.bam	other	2944847	2944847	0	+	3	0	116	160	1.5
CP008925.1	h6.sal.bam	other	2944848	2944848	0	+	2	1	118	162	1.0
CP008925.1	h6.sal.bam	other	2944849	2944849	0	+	0	1	116	162	0.0
CP008925.1	h6.sal.bam	other	2944850	2944850	0	+	0	4	116	161	0.0
CP008925.1	h6.sal.bam	other	2944851	2944851	0	+	1	5	116	158	0.5
CP008925.1	h6.sal.bam	other	2944852	2944852	0	+	0	0	113	155	0.0
CP008925.1	h6.sal.bam	other	2944853	2944853	0	+	1	3	114	155	0.5
CP008925.1	h6.sal.bam	other	2944854	2944854	0	+	3	0	115	155	1.5
CP008925.1	h6.sal.bam	other	2944855	2944855	0	+	2	3	117	157	1.0
CP008925.1	h6.sal.bam	other	2944856	2944856	0	+	2	2	119	155	1.0
CP008925.1	h6.sal.bam	other	2944857	2944857	0	+	2	1	120	154	1.0
CP008925.1	h6.sal.bam	other	2944858	2944858	0	+	0	1	120	154	0.0
CP008925.1	h6.sal.bam	other	2944859	2944859	0	+	0	2	117	158	0.0
CP008925.1	h6.sal.bam	other	2944860	2944860	0	+	2	2	119	157	1.0
CP008925.1	h6.sal.bam	other	2944861	2944861	0	+	1	3	119	160	0.5
CP008925.1	h6.sal.bam	other	2944862	2944862	0	+	2	0	119	157	1.0
CP008925.1	h6.sal.bam	other	2944863	2944863	0	+	3	5	122	157	1.5
CP008925.1	h6.sal.bam	other	2944864	2944864	0	+	3	4	123	152	1.5
CP008925.1	h6.sal.bam	other	2944865	2944865	0	+	1	0	123	153	0.5
CP008925.1	h6.sal.bam	other	2944866	2944866	0	+	0	0	123	153	0.0
CP008925.1	h6.sal.bam	other	2944867	2944867	0	+	0	4	121	155	0.0
CP008925.1	h6.sal.bam	other	2944868	2944868	0	+	0	0	116	153	0.0
CP008925.1	h6.sal.bam	other	2944869	2944869	0	+	1	4	117	154	0.5
CP008925.1	h6.sal.bam	other	2944870	2944870	0	+	3	2	119	152	1.5
CP008925.1	h6.sal.bam	other	2944871	2944871	0	+	1	3	120	155	0.5
CP008925.1	h6.sal.bam	other	2944872	2944872	0	+	1	1	117	154	0.5
CP008925.1	h6.sal.bam	other	2944873	2944873	0	+	0	3	115	153	0.0
CP008925.1	h6.sal.bam	other	2944874	2944874	0	+	4	2	118	151	2.0
CP008925.1	h6.sal.bam	other	2944875	2944875	0	+	2	1	119	149	1.0
CP008925.1	h6.sal.bam	other	2944876	2944876	0	+	4	2	122	148	2.0
CP008925.1	h6.sal.bam	other	2944877	2944877	0	+	3	0	124	146	1.5
CP008925.1	h6.sal.bam	other	2944878	2944878	0	+	0	2	121	152	0.0
CP008925.1	h6.sal.bam	other	2944879	2944879	0	+	3	3	124	154	1.5
CP008925.1	h6.sal.bam	other	2944880	2944880	0	+	1	4	124	151	0.5
CP008925.1	h6.sal.bam	other	2944881	2944881	0	+	2	3	125	148	1.0
CP008925.1	h6.sal.bam	other	2944882	2944882	0	+	3	3	128	148	1.5
CP008925.1	h6.sal.bam	other	2944883	2944883	0	+	3	1	129	145	1.5
CP008925.1	h6.sal.bam	other	2944884	2944884	0	+	2	5	131	145	1.0
CP008925.1	h6.sal.bam	other	2944885	2944885	0	+	1	1	128	142	0.5
CP008925.1	h6.sal.bam	other	2944886	2944886	0	+	1	1	127	144	0.5
CP008925.1	h6.sal.bam	other	2944887	2944887	0	+	2	3	128	145	1.0
CP008925.1	h6.sal.bam	other	2944888	2944888	0	+	5	5	127	144	2.5
CP008925.1	h6.sal.bam	other	2944889	2944889	0	+	3	2	130	140	1.5
CP008925.1	h6.sal.bam	other	2944890	2944890	0	+	2	4	132	140	1.0
CP008925.1	h6.sal.bam	other	2944891	2944891	0	+	2	1	133	138	1.0
CP008925.1	h6.sal.bam	other	2944892	2944892	0	+	0	2	133	137	0.0
CP008925.1	h6.sal.bam	other	2944893	2944893	0	+	1	1	134	139	0.5
CP008925.1	h6.sal.bam	other	2944894	2944894	0	+	1	3	135	141	0.5
CP008925.1	h6.sal.bam	other	2944895	2944895	0	+	2	4	137	139	1.0
CP008925.1	h6.sal.bam	other	2944896	2944896	0	+	3	2	139	137	1.5
CP008925.1	h6.sal.bam	other	2944897	2944897	0	+	2	1	140	137	1.0
CP008925.1	h6.sal.bam	other	2944898	2944898	0	+	4	3	143	136	2.0
CP008925.1	h6.sal.bam	other	2944899	2944899	0	+	2	1	143	133	1.0
CP008925.1	h6.sal.bam	other	2944900	2944900	0	+	1	1	141	144	0.5
CP008925.1	h6.sal.bam	other	2944901	2944901	0	+	2	2	143	143	1.0
CP008925.1	h6.sal.bam	other	2944902	2944902	0	+	3	2	143	143	1.5
CP008925.1	h6.sal.bam	other	2944903	2944903	0	+	4	1	143	142	2.0
CP008925.1	h6.sal.bam	other	2944904	2944904	0	+	3	1	146	147	1.5
CP008925.1	h6.sal.bam	other	2944905	2944905	0	+	1	2	147	149	0.5
CP008925.1	h6.sal.bam	other	2944906	2944906	0	+	4	2	145	151	2.0
CP008925.1	h6.sal.bam	GAAC	2944907	2944907	2944915	+	3	4	148	150	1.5
CP008925.1	h6.sal.bam	other	2944908	2944908	0	+	2	1	147	147	1.0
CP008925.1	h6.sal.bam	GAAC	2944909	2944909	2944915	+	4	5	149	147	2.0
CP008925.1	h6.sal.bam	other	2944910	2944910	0	+	0	1	146	144	0.0
CP008925.1	h6.sal.bam	other	2944911	2944911	0	+	1	2	147	143	0.5
CP008925.1	h6.sal.bam	other	2944912	2944912	0	+	2	4	145	144	1.0
CP008925.1	h6.sal.bam	other	2944913	2944913	0	+	2	2	146	141	1.0
CP008925.1	h6.sal.bam	other	2944914	2944914	0	+	2	2	148	140	1.0
CP008925.1	h6.sal.bam	other	2944915	2944915	0	+	4	3	150	138	2.0
CP008925.1	h6.sal.bam	other	2944916	2944916	0	+	4	1	147	138	2.0
CP008925.1	h6.sal.bam	other	2944917	2944917	0	+	1	3	143	138	0.5
CP008925.1	h6.sal.bam	other	2944918	2944918	0	+	2	1	145	137	1.0
CP008925.1	h6.sal.bam	other	2944919	2944919	0	+	0	5	141	136	0.0
CP008925.1	h6.sal.bam	other	2944920	2944920	0	+	0	1	137	133	0.0
CP008925.1	h6.sal.bam	other	2944921	2944921	0	+	0	0	134	132	0.0
CP008925.1	h6.sal.bam	other	2944922	2944922	0	+	2	2	134	134	1.0
CP008925.1	h6.sal.bam	other	2944923	2944923	0	+	0	1	134	136	0.0
CP008925.1	h6.sal.bam	GAAC	2944924	2944924	2944915	+	4	1	138	136	2.0
CP008925.1	h6.sal.bam	other	2944925	2944925	0	+	0	0	138	135	0.0
CP008925.1	h6.sal.bam	GAAC	2944926	2944926	2944915	+	2	3	139	135	1.0
CP008925.1	h6.sal.bam	other	2944927	2944927	0	+	2	0	141	132	1.0
CP008925.1	h6.sal.bam	other	2944928	2944928	0	+	1	2	141	134	0.5
CP008925.1	h6.sal.bam	other	2944929	2944929	0	+	2	3	138	137	1.0
CP008925.1	h6.sal.bam	other	2944930	2944930	0	+	2	0	140	134	1.0
CP008925.1	h6.sal.bam	other	2944931	2944931	0	+	1	1	139	136	0.5
CP008925.1	h6.sal.bam	other	2944932	2944932	0	+	0	1	137	139	0.0
CP008925.1	h6.sal.bam	other	2944933	2944933	0	+	4	5	139	140	2.0
CP008925.1	h6.sal.bam	other	2944934	2944934	0	+	0	1	139	137	0.0
CP008925.1	h6.sal.bam	other	2944935	2944935	0	+	1	6	140	140	0.5
CP008925.1	h6.sal.bam	other	2944936	2944936	0	+	0	0	137	135	0.0
CP008925.1	h6.sal.bam	other	2944937	2944937	0	+	1	0	137	136	0.5
CP008925.1	h6.sal.bam	other	2944938	2944938	0	+	3	4	138	136	1.5
CP008925.1	h6.sal.bam	other	2944939	2944939	0	+	2	1	137	132	1.0
CP008925.1	h6.sal.bam	other	2944940	2944940	0	+	3	1	139	136	1.5
CP008925.1	h6.sal.bam	other	2944941	2944941	0	+	0	0	139	139	0.0
CP008925.1	h6.sal.bam	other	2944942	2944942	0	+	3	2	141	139	1.5
CP008925.1	h6.sal.bam	other	2944943	2944943	0	+	2	1	143	137	1.0
CP008925.1	h6.sal.bam	other	2944944	2944944	0	+	0	2	143	136	0.0
CP008925.1	h6.sal.bam	other	2944945	2944945	0	+	1	5	140	134	0.5
CP008925.1	h6.sal.bam	other	2944946	2944946	0	+	1	2	140	134	0.6666666666666666
CP008925.1	h6.sal.bam	other	2944947	2944947	0	+	1	1	140	132	1.0
CP008925.1	h6.sal.bam	other	2944948	2944948	0	+	4	0	143	131	4.0
CP008925.1	h6.sal.bam	other	2944949	2944949	0	+	3	2	142	135	3.0
CP008925.1	h6.sal.bam	other	2944950	2944950	0	+	2	4	142	135	2.0
CP008925.1	h6.sal.bam	other	2944951	2944951	0	+	2	0	141	133	2.0
CP008925.1	h6.sal.bam	other	2944952	2944952	0	+	3	4	141	136	3.0
CP008925.1	h6.sal.bam	other	2944953	2944953	0	+	0	0	141	132	0.0
CP008925.1	h6.sal.bam	other	2944954	2944954	0	+	3	0	141	134	3.0
CP008925.1	h6.sal.bam	other	2944955	2944955	0	+	1	1	141	134	1.0
CP008925.1	h6.sal.bam	other	2944956	2944956	0	+	1	3	140	133	1.0
CP008925.1	h6.sal.bam	other	2944957	2944957	0	+	2	1	139	130	2.0
CP008925.1	h6.sal.bam	other	2944958	2944958	0	+	1	1	138	134	1.0
CP008925.1	h6.sal.bam	other	2944959	2944959	0	+	1	2	136	137	1.0
CP008925.1	h6.sal.bam	other	2944960	2944960	0	+	1	2	135	137	1.0
CP008925.1	h6.sal.bam	other	2944961	2944961	0	+	0	2	135	135	0.0
CP008925.1	h6.sal.bam	other	2944962	2944962	0	+	2	2	135	136	2.0
CP008925.1	h6.sal.bam	other	2944963	2944963	0	+	0	1	131	134	0.0
CP008925.1	h6.sal.bam	other	2944964	2944964	0	+	1	3	125	134	1.0
CP008925.1	h6.sal.bam	other	2944965	2944965	0	+	2	1	126	132	2.0
CP008925.1	h6.sal.bam	other	2944966	2944966	0	+	0	0	126	131	0.0
CP008925.1	h6.sal.bam	other	2944967	2944967	0	+	4	4	130	131	4.0
CP008925.1	h6.sal.bam	other	2944968	2944968	0	+	6	4	135	132	6.0
CP008925.1	h6.sal.bam	other	2944969	2944969	0	+	0	0	133	131	0.0
CP008925.1	h6.sal.bam	other	2944970	2944970	0	+	1	2	132	131	1.0
CP008925.1	h6.sal.bam	other	2944971	2944971	0	+	3	2	130	135	3.0
CP008925.1	h6.sal.bam	other	2944972	2944972	0	+	0	4	125	135	0.0
CP008925.1	h6.sal.bam	other	2944973	2944973	0	+	0	5	125	131	0.0
CP008925.1	h6.sal.bam	other	2944974	2944974	0	+	0	3	123	132	0.0
CP008925.1	h6.sal.bam	other	2944975	2944975	0	+	0	0	122	133	0.0
CP008925.1	h6.sal.bam	other	2944976	2944976	0	+	3	2	124	135	3.0
CP008925.1	h6.sal.bam	other	2944977	2944977	0	+	2	1	123	133	2.0
CP008925.1	h6.sal.bam	other	2944978	2944978	0	+	4	6	124	132	4.0
CP008925.1	h6.sal.bam	other	2944979	2944979	0	+	2	4	123	129	2.0
CP008925.1	h6.sal.bam	other	2944980	2944980	0	+	1	4	123	126	1.0
CP008925.1	h6.sal.bam	other	2944981	2944981	0	+	2	1	120	123	2.0
CP008925.1	h6.sal.bam	other	2944982	2944982	0	+	0	0	118	123	0.0
CP008925.1	h6.sal.bam	other	2944983	2944983	0	+	0	1	116	123	0.0
CP008925.1	h6.sal.bam	other	2944984	2944984	0	+	1	2	112	123	1.0
CP008925.1	h6.sal.bam	other	2944985	2944985	0	+	1	0	113	122	1.0
CP008925.1	h6.sal.bam	other	2944986	2944986	0	+	2	3	115	123	2.0
CP008925.1	h6.sal.bam	other	2944987	2944987	0	+	0	1	113	120	0.0
CP008925.1	h6.sal.bam	other	2944988	2944988	0	+	2	1	113	119	2.0
CP008925.1	h6.sal.bam	other	2944989	2944989	0	+	1	0	112	120	1.0
CP008925.1	h6.sal.bam	other	2944990	2944990	0	+	1	3	109	120	1.0
CP008925.1	h6.sal.bam	other	2944991	2944991	0	+	0	1	104	120	0.0
CP008925.1	h6.sal.bam	other	2944992	2944992	0	+	4	2	107	120	4.0
CP008925.1	h6.sal.bam	other	2944993	2944993	0	+	3	0	108	118	3.0
CP008925.1	h6.sal.bam	other	2944994	2944994	0	+	0	2	108	120	0.0
CP008925.1	h6.sal.bam	other	2944995	2944995	0	+	1	0	108	121	1.0
CP008925.1	h6.sal.bam	other	2944996	2944996	0	+	1	3	109	127	1.0
CP008925.1	h6.sal.bam	other	2944997	2944997	0	+	1	3	109	125	1.0
CP008925.1	h6.sal.bam	other	2944998	2944998	0	+	3	1	112	123	3.0
CP008925.1	h6.sal.bam	other	2944999	2944999	0	+	3	0	112	123	3.0
CP008925.1	h6.sal.bam	other	2945000	2945000	0	+	0	1	111	123	0.0
CP008925.1	h6.sal.bam	other	2945001	2945001	0	+	1	2	111	125	1.0
CP008925.1	h6.sal.bam	other	2945002	2945002	0	+	4	3	112	127	4.0
CP008925.1	h6.sal.bam	other	2945003	2945003	0	+	3	2	115	124	3.0
CP008925.1	h6.sal.bam	other	2945004	2945004	0	+	1	2	114	123	1.0
CP008925.1	h6.sal.bam	other	2945005	2945005	0	+	2	2	114	122	2.0
CP008925.1	h6.sal.bam	other	2945006	2945006	0	+	1	2	115	121	1.0
CP008925.1	h6.sal.bam	other	2945007	2945007	0	+	0	4	111	120	0.0
CP008925.1	h6.sal.bam	other	2945008	2945008	0	+	2	0	112	117	2.0
CP008925.1	h6.sal.bam	other	2945009	2945009	0	+	2	4	114	117	2.0
CP008925.1	h6.sal.bam	other	2945010	2945010	0	+	1	1	115	114	1.0
CP008925.1	h6.sal.bam	other	2945011	2945011	0	+	3	1	117	113	3.0
CP008925.1	h6.sal.bam	other	2945012	2945012	0	+	1	2	118	112	1.0
CP008925.1	h6.sal.bam	other	2945013	2945013	0	+	2	2	115	113	2.0
CP008925.1	h6.sal.bam	other	2945014	2945014	0	+	1	4	116	111	1.0
CP008925.1	h6.sal.bam	other	2945015	2945015	0	+	1	0	114	107	1.0
CP008925.1	h6.sal.bam	other	2945016	2945016	0	+	3	0	117	108	3.0
CP008925.1	h6.sal.bam	other	2945017	2945017	0	+	1	1	113	108	1.0
CP008925.1	h6.sal.bam	other	2945018	2945018	0	+	1	1	114	110	1.0
CP008925.1	h6.sal.bam	other	2945019	2945019	0	+	1	0	115	109	1.0
CP008925.1	h6.sal.bam	other	2945020	2945020	0	+	2	3	115	111	2.0
CP008925.1	h6.sal.bam	other	2945021	2945021	0	+	1	1	116	111	1.0
CP008925.1	h6.sal.bam	other	2945022	2945022	0	+	4	3	115	114	2.6666666666666665
CP008925.1	h6.sal.bam	other	2945023	2945023	0	+	0	2	112	113	0.0
CP008925.1	h6.sal.bam	other	2945024	2945024	0	+	0	0	112	111	0.0
CP008925.1	h6.sal.bam	other	2945025	2945025	0	+	2	2	111	112	1.0
CP008925.1	h6.sal.bam	other	2945026	2945026	0	+	3	3	113	112	1.5
CP008925.1	h6.sal.bam	other	2945027	2945027	0	+	0	3	110	109	0.0
CP008925.1	h6.sal.bam	other	2945028	2945028	0	+	1	0	107	109	0.5
CP008925.1	h6.sal.bam	other	2945029	2945029	0	+	0	0	107	110	0.0
CP008925.1	h6.sal.bam	other	2945030	2945030	0	+	1	0	108	110	0.5
CP008925.1	h6.sal.bam	other	2945031	2945031	0	+	2	5	109	112	1.0
CP008925.1	h6.sal.bam	other	2945032	2945032	0	+	2	2	108	109	1.0
CP008925.1	h6.sal.bam	other	2945033	2945033	0	+	0	4	108	109	0.0
CP008925.1	h6.sal.bam	other	2945034	2945034	0	+	4	1	110	106	2.0
CP008925.1	h6.sal.bam	other	2945035	2945035	0	+	0	2	109	106	0.0
CP008925.1	h6.sal.bam	other	2945036	2945036	0	+	4	2	113	106	2.0
CP008925.1	h6.sal.bam	other	2945037	2945037	0	+	3	0	115	105	1.5
CP008925.1	h6.sal.bam	other	2945038	2945038	0	+	2	0	114	107	1.0
CP008925.1	h6.sal.bam	other	2945039	2945039	0	+	1	1	115	108	0.5
CP008925.1	h6.sal.bam	other	2945040	2945040	0	+	0	0	115	109	0.0
CP008925.1	h6.sal.bam	other	2945041	2945041	0	+	4	1	115	109	2.0
CP008925.1	h6.sal.bam	other	2945042	2945042	0	+	0	6	115	108	0.0
CP008925.1	h6.sal.bam	other	2945043	2945043	0	+	5	2	114	105	2.5
CP008925.1	h6.sal.bam	other	2945044	2945044	0	+	0	0	110	104	0.0
CP008925.1	h6.sal.bam	other	2945045	2945045	0	+	3	6	113	110	1.5
CP008925.1	h6.sal.bam	other	2945046	2945046	0	+	2	1	115	105	1.0
CP008925.1	h6.sal.bam	other	2945047	2945047	0	+	3	6	118	104	1.5
CP008925.1	h6.sal.bam	other	2945048	2945048	0	+	7	0	125	100	3.5
CP008925.1	h6.sal.bam	other	2945049	2945049	0	+	2	4	127	100	1.0
CP008925.1	h6.sal.bam	other	2945050	2945050	0	+	2	2	129	96	1.0
CP008925.1	h6.sal.bam	other	2945051	2945051	0	+	2	0	128	99	1.0
CP008925.1	h6.sal.bam	other	2945052	2945052	0	+	1	1	127	100	0.5
CP008925.1	h6.sal.bam	other	2945053	2945053	0	+	5	0	128	99	2.5
CP008925.1	h6.sal.bam	other	2945054	2945054	0	+	2	1	128	100	1.0
CP008925.1	h6.sal.bam	other	2945055	2945055	0	+	1	1	128	100	0.5
CP008925.1	h6.sal.bam	other	2945056	2945056	0	+	5	1	131	101	2.5
CP008925.1	h6.sal.bam	other	2945057	2945057	0	+	1	0	132	101	0.5
CP008925.1	h6.sal.bam	other	2945058	2945058	0	+	2	1	134	101	1.0
CP008925.1	h6.sal.bam	other	2945059	2945059	0	+	0	1	133	102	0.0
CP008925.1	h6.sal.bam	other	2945060	2945060	0	+	3	1	135	102	1.5
CP008925.1	h6.sal.bam	other	2945061	2945061	0	+	1	0	134	102	0.5
CP008925.1	h6.sal.bam	other	2945062	2945062	0	+	3	0	137	103	1.5
CP008925.1	h6.sal.bam	other	2945063	2945063	0	+	1	2	136	105	0.5
CP008925.1	h6.sal.bam	other	2945064	2945064	0	+	3	0	138	103	1.5
CP008925.1	h6.sal.bam	other	2945065	2945065	0	+	0	4	137	104	0.0
CP008925.1	h6.sal.bam	other	2945066	2945066	0	+	0	0	137	103	0.0
CP008925.1	h6.sal.bam	other	2945067	2945067	0	+	0	2	133	103	0.0
CP008925.1	h6.sal.bam	other	2945068	2945068	0	+	3	0	133	101	1.5
CP008925.1	h6.sal.bam	other	2945069	2945069	0	+	3	3	136	107	1.5
CP008925.1	h6.sal.bam	other	2945070	2945070	0	+	2	6	137	105	1.0
CP008925.1	h6.sal.bam	other	2945071	2945071	0	+	3	1	139	102	1.5
CP008925.1	h6.sal.bam	other	2945072	2945072	0	+	5	1	143	101	2.5
CP008925.1	h6.sal.bam	other	2945073	2945073	0	+	2	1	142	101	1.0
CP008925.1	h6.sal.bam	other	2945074	2945074	0	+	4	0	143	101	2.0
CP008925.1	h6.sal.bam	other	2945075	2945075	0	+	2	3	145	101	1.0
CP008925.1	h6.sal.bam	other	2945076	2945076	0	+	2	4	145	102	1.0
CP008925.1	h6.sal.bam	other	2945077	2945077	0	+	3	1	141	100	1.5
CP008925.1	h6.sal.bam	other	2945078	2945078	0	+	2	0	143	99	1.0
CP008925.1	h6.sal.bam	other	2945079	2945079	0	+	0	1	143	99	0.0
CP008925.1	h6.sal.bam	other	2945080	2945080	0	+	3	2	143	101	1.5
CP008925.1	h6.sal.bam	other	2945081	2945081	0	+	1	0	144	101	0.5
CP008925.1	h6.sal.bam	other	2945082	2945082	0	+	1	1	145	101	0.5
CP008925.1	h6.sal.bam	other	2945083	2945083	0	+	0	1	143	101	0.0
CP008925.1	h6.sal.bam	other	2945084	2945084	0	+	0	0	141	108	0.0
CP008925.1	h6.sal.bam	other	2945085	2945085	0	+	1	0	141	109	0.5
CP008925.1	h6.sal.bam	other	2945086	2945086	0	+	3	3	141	110	1.5
CP008925.1	h6.sal.bam	other	2945087	2945087	0	+	1	1	141	111	0.5
CP008925.1	h6.sal.bam	other	2945088	2945088	0	+	4	0	142	113	2.0
CP008925.1	h6.sal.bam	other	2945089	2945089	0	+	1	0	142	114	0.5
CP008925.1	h6.sal.bam	other	2945090	2945090	0	+	3	1	142	116	1.5
CP008925.1	h6.sal.bam	other	2945091	2945091	0	+	2	0	144	117	1.0
CP008925.1	h6.sal.bam	other	2945092	2945092	0	+	2	3	142	118	1.0
CP008925.1	h6.sal.bam	other	2945093	2945093	0	+	1	0	143	116	0.5
CP008925.1	h6.sal.bam	other	2945094	2945094	0	+	2	3	145	116	1.0
CP008925.1	h6.sal.bam	other	2945095	2945095	0	+	2	3	144	113	1.0
CP008925.1	h6.sal.bam	other	2945096	2945096	0	+	1	3	145	111	0.5
CP008925.1	h6.sal.bam	other	2945097	2945097	0	+	2	2	143	109	1.0
CP008925.1	h6.sal.bam	other	2945098	2945098	0	+	2	1	145	107	1.0
CP008925.1	h6.sal.bam	other	2945099	2945099	0	+	0	0	145	106	0.0
CP008925.1	h6.sal.bam	other	2945100	2945100	0	+	1	2	141	106	0.5
CP008925.1	h6.sal.bam	other	2945101	2945101	0	+	5	2	145	105	2.5
CP008925.1	h6.sal.bam	other	2945102	2945102	0	+	1	1	146	106	0.5
CP008925.1	h6.sal.bam	other	2945103	2945103	0	+	1	1	147	109	0.5
CP008925.1	h6.sal.bam	other	2945104	2945104	0	+	2	2	148	109	1.0
CP008925.1	h6.sal.bam	other	2945105	2945105	0	+	2	2	146	108	1.0
CP008925.1	h6.sal.bam	other	2945106	2945106	0	+	4	0	150	107	2.0
CP008925.1	h6.sal.bam	other	2945107	2945107	0	+	1	2	151	109	0.5
CP008925.1	h6.sal.bam	other	2945108	2945108	0	+	1	1	152	108	0.5
CP008925.1	h6.sal.bam	other	2945109	2945109	0	+	1	1	149	113	0.5
CP008925.1	h6.sal.bam	other	2945110	2945110	0	+	1	2	146	113	0.5
CP008925.1	h6.sal.bam	other	2945111	2945111	0	+	1	1	147	111	0.5
CP008925.1	h6.sal.bam	other	2945112	2945112	0	+	4	2	148	117	2.0
CP008925.1	h6.sal.bam	other	2945113	2945113	0	+	4	0	150	115	2.0
CP008925.1	h6.sal.bam	other	2945114	2945114	0	+	2	2	151	115	1.0
CP008925.1	h6.sal.bam	other	2945115	2945115	0	+	1	0	152	114	0.5
CP008925.1	h6.sal.bam	other	2945116	2945116	0	+	0	3	149	116	0.0
CP008925.1	h6.sal.bam	other	2945117	2945117	0	+	0	0	149	114	0.0
CP008925.1	h6.sal.bam	other	2945118	2945118	0	+	1	1	145	116	0.5
CP008925.1	h6.sal.bam	other	2945119	2945119	0	+	1	6	146	118	0.5
CP008925.1	h6.sal.bam	other	2945120	2945120	0	+	3	1	146	113	1.5
CP008925.1	h6.sal.bam	other	2945121	2945121	0	+	2	2	143	113	1.0
CP008925.1	h6.sal.bam	other	2945122	2945122	0	+	2	1	145	111	1.0
CP008925.1	h6.sal.bam	other	2945123	2945123	0	+	1	0	139	113	0.5
CP008925.1	h6.sal.bam	other	2945124	2945124	0	+	2	2	139	116	1.0
CP008925.1	h6.sal.bam	other	2945125	2945125	0	+	1	2	138	115	0.5
CP008925.1	h6.sal.bam	other	2945126	2945126	0	+	0	1	136	113	0.0
CP008925.1	h6.sal.bam	other	2945127	2945127	0	+	2	0	137	115	1.0
CP008925.1	h6.sal.bam	other	2945128	2945128	0	+	2	1	125	119	1.0
CP008925.1	h6.sal.bam	other	2945129	2945129	0	+	3	3	128	119	1.5
CP008925.1	h6.sal.bam	other	2945130	2945130	0	+	2	1	130	119	1.0
CP008925.1	h6.sal.bam	other	2945131	2945131	0	+	0	1	130	118	0.0
CP008925.1	h6.sal.bam	other	2945132	2945132	0	+	2	2	132	120	1.0
CP008925.1	h6.sal.bam	other	2945133	2945133	0	+	1	1	130	122	0.5
CP008925.1	h6.sal.bam	other	2945134	2945134	0	+	1	0	129	123	0.5
CP008925.1	h6.sal.bam	other	2945135	2945135	0	+	0	1	129	128	0.0
CP008925.1	h6.sal.bam	other	2945136	2945136	0	+	2	1	127	129	1.0
CP008925.1	h6.sal.bam	other	2945137	2945137	0	+	2	2	128	128	1.0
CP008925.1	h6.sal.bam	other	2945138	2945138	0	+	1	1	126	128	0.5
CP008925.1	h6.sal.bam	other	2945139	2945139	0	+	2	1	128	127	1.0
CP008925.1	h6.sal.bam	other	2945140	2945140	0	+	1	2	128	127	0.5
CP008925.1	h6.sal.bam	other	2945141	2945141	0	+	3	3	131	125	1.5
CP008925.1	h6.sal.bam	other	2945142	2945142	0	+	2	2	133	123	1.0
CP008925.1	h6.sal.bam	GAAC	2945143	2945143	2945151	+	2	0	132	122	1.0
CP008925.1	h6.sal.bam	other	2945144	2945144	0	+	1	1	131	125	0.5
CP008925.1	h6.sal.bam	GAAC	2945145	2945145	2945151	+	2	3	131	126	1.0
CP008925.1	h6.sal.bam	other	2945146	2945146	0	+	1	1	129	123	0.5
CP008925.1	h6.sal.bam	other	2945147	2945147	0	+	8	1	132	123	4.0
CP008925.1	h6.sal.bam	other	2945148	2945148	0	+	0	1	130	122	0.0
CP008925.1	h6.sal.bam	other	2945149	2945149	0	+	1	2	127	124	0.5
CP008925.1	h6.sal.bam	other	2945150	2945150	0	+	4	2	129	124	2.0
CP008925.1	h6.sal.bam	other	2945151	2945151	0	+	6	2	133	134	3.0
CP008925.1	h6.sal.bam	other	2945152	2945152	0	+	0	0	128	134	0.0
CP008925.1	h6.sal.bam	other	2945153	2945153	0	+	2	0	130	139	1.0
CP008925.1	h6.sal.bam	other	2945154	2945154	0	+	2	3	132	139	1.0
CP008925.1	h6.sal.bam	other	2945155	2945155	0	+	0	2	126	137	0.0
CP008925.1	h6.sal.bam	other	2945156	2945156	0	+	2	1	128	136	1.0
CP008925.1	h6.sal.bam	other	2945157	2945157	0	+	1	3	129	136	0.5
CP008925.1	h6.sal.bam	other	2945158	2945158	0	+	1	6	130	133	0.5
CP008925.1	h6.sal.bam	other	2945159	2945159	0	+	3	1	133	130	1.5
CP008925.1	h6.sal.bam	GAAC	2945160	2945160	2945151	+	2	0	131	129	1.0
CP008925.1	h6.sal.bam	other	2945161	2945161	0	+	1	5	132	132	0.5
CP008925.1	h6.sal.bam	GAAC	2945162	2945162	2945151	+	3	2	135	127	1.5
CP008925.1	h6.sal.bam	other	2945163	2945163	0	+	4	2	135	127	2.0
CP008925.1	h6.sal.bam	other	2945164	2945164	0	+	2	3	136	127	1.0
CP008925.1	h6.sal.bam	other	2945165	2945165	0	+	6	1	138	124	3.0
CP008925.1	h6.sal.bam	other	2945166	2945166	0	+	1	1	137	124	0.5
CP008925.1	h6.sal.bam	other	2945167	2945167	0	+	3	1	138	124	1.5
CP008925.1	h6.sal.bam	other	2945168	2945168	0	+	3	0	138	128	1.5
CP008925.1	h6.sal.bam	other	2945169	2945169	0	+	2	0	140	128	1.0
CP008925.1	h6.sal.bam	other	2945170	2945170	0	+	0	1	138	133	0.0
CP008925.1	h6.sal.bam	other	2945171	2945171	0	+	2	1	139	135	1.0
CP008925.1	h6.sal.bam	other	2945172	2945172	0	+	2	0	139	136	1.0
CP008925.1	h6.sal.bam	other	2945173	2945173	0	+	1	0	137	137	0.5
CP008925.1	h6.sal.bam	other	2945174	2945174	0	+	3	0	140	137	1.5
CP008925.1	h6.sal.bam	other	2945175	2945175	0	+	0	1	139	137	0.0
CP008925.1	h6.sal.bam	other	2945176	2945176	0	+	0	4	134	136	0.0
CP008925.1	h6.sal.bam	other	2945177	2945177	0	+	0	4	133	133	0.0
CP008925.1	h6.sal.bam	other	2945178	2945178	0	+	0	1	132	131	0.0
CP008925.1	h6.sal.bam	other	2945179	2945179	0	+	1	0	131	130	0.5
CP008925.1	h6.sal.bam	other	2945180	2945180	0	+	3	1	132	131	1.5
CP008925.1	h6.sal.bam	other	2945181	2945181	0	+	3	3	131	131	1.5
CP008925.1	h6.sal.bam	other	2945182	2945182	0	+	2	2	129	129	1.0
CP008925.1	h6.sal.bam	other	2945183	2945183	0	+	1	4	130	130	0.5
CP008925.1	h6.sal.bam	other	2945184	2945184	0	+	2	1	131	127	1.0
CP008925.1	h6.sal.bam	other	2945185	2945185	0	+	6	7	137	129	3.0
CP008925.1	h6.sal.bam	other	2945186	2945186	0	+	2	1	138	122	1.0
CP008925.1	h6.sal.bam	other	2945187	2945187	0	+	5	1	135	124	2.5
CP008925.1	h6.sal.bam	other	2945188	2945188	0	+	1	0	136	123	0.5
CP008925.1	h6.sal.bam	other	2945189	2945189	0	+	2	1	136	124	1.0
CP008925.1	h6.sal.bam	other	2945190	2945190	0	+	1	0	136	124	0.5
CP008925.1	h6.sal.bam	other	2945191	2945191	0	+	1	0	128	125	0.5
CP008925.1	h6.sal.bam	other	2945192	2945192	0	+	2	2	130	126	1.0
CP008925.1	h6.sal.bam	other	2945193	2945193	0	+	1	3	131	127	0.5
CP008925.1	h6.sal.bam	other	2945194	2945194	0	+	3	1	134	124	1.5
CP008925.1	h6.sal.bam	other	2945195	2945195	0	+	2	1	136	125	1.0
CP008925.1	h6.sal.bam	other	2945196	2945196	0	+	2	2	138	126	1.0
CP008925.1	h6.sal.bam	other	2945197	2945197	0	+	4	0	141	124	2.0
CP008925.1	h6.sal.bam	other	2945198	2945198	0	+	2	3	143	124	1.0
CP008925.1	h6.sal.bam	other	2945199	2945199	0	+	1	1	140	124	0.5
CP008925.1	h6.sal.bam	other	2945200	2945200	0	+	1	4	141	124	0.5
CP008925.1	h6.sal.bam	other	2945201	2945201	0	+	1	1	142	121	0.5
CP008925.1	h6.sal.bam	other	2945202	2945202	0	+	10	3	150	126	5.0
CP008925.1	h6.sal.bam	other	2945203	2945203	0	+	1	2	149	123	0.5
CP008925.1	h6.sal.bam	other	2945204	2945204	0	+	1	2	148	121	0.5
CP008925.1	h6.sal.bam	other	2945205	2945205	0	+	2	3	148	119	1.0
CP008925.1	h6.sal.bam	other	2945206	2945206	0	+	4	1	152	120	2.0
CP008925.1	h6.sal.bam	other	2945207	2945207	0	+	0	4	151	121	0.0
CP008925.1	h6.sal.bam	other	2945208	2945208	0	+	2	2	152	121	1.0
CP008925.1	h6.sal.bam	other	2945209	2945209	0	+	1	4	152	120	0.5
CP008925.1	h6.sal.bam	other	2945210	2945210	0	+	3	2	154	116	1.5
CP008925.1	h6.sal.bam	other	2945211	2945211	0	+	1	0	154	115	0.5
CP008925.1	h6.sal.bam	other	2945212	2945212	0	+	2	2	154	119	1.0
CP008925.1	h6.sal.bam	other	2945213	2945213	0	+	3	1	156	118	1.5
CP008925.1	h6.sal.bam	other	2945214	2945214	0	+	1	0	155	118	0.5
CP008925.1	h6.sal.bam	other	2945215	2945215	0	+	5	1	158	120	2.5
CP008925.1	h6.sal.bam	other	2945216	2945216	0	+	5	0	159	121	2.5
CP008925.1	h6.sal.bam	other	2945217	2945217	0	+	2	2	161	121	1.0
CP008925.1	h6.sal.bam	other	2945218	2945218	0	+	0	2	160	120	0.0
CP008925.1	h6.sal.bam	other	2945219	2945219	0	+	2	3	161	118	1.0
CP008925.1	h6.sal.bam	other	2945220	2945220	0	+	2	0	161	115	1.0
CP008925.1	h6.sal.bam	other	2945221	2945221	0	+	0	1	160	115	0.0
CP008925.1	h6.sal.bam	other	2945222	2945222	0	+	1	2	151	116	0.5
CP008925.1	h6.sal.bam	other	2945223	2945223	0	+	2	2	153	115	1.0
CP008925.1	h6.sal.bam	other	2945224	2945224	0	+	0	5	148	114	0.0
CP008925.1	h6.sal.bam	other	2945225	2945225	0	+	0	9	148	109	0.0
CP008925.1	h6.sal.bam	other	2945226	2945226	0	+	1	1	144	103	0.5
CP008925.1	h6.sal.bam	other	2945227	2945227	0	+	7	4	151	103	3.5
CP008925.1	h6.sal.bam	other	2945228	2945228	0	+	3	0	152	106	1.5
CP008925.1	h6.sal.bam	other	2945229	2945229	0	+	4	1	154	106	2.0
CP008925.1	h6.sal.bam	other	2945230	2945230	0	+	2	1	153	109	1.0
CP008925.1	h6.sal.bam	other	2945231	2945231	0	+	1	0	154	110	0.5
CP008925.1	h6.sal.bam	other	2945232	2945232	0	+	2	0	156	115	1.0
CP008925.1	h6.sal.bam	other	2945233	2945233	0	+	1	3	156	115	0.5
CP008925.1	h6.sal.bam	other	2945234	2945234	0	+	4	0	147	114	2.0
CP008925.1	h6.sal.bam	other	2945235	2945235	0	+	2	3	149	116	1.0
CP008925.1	h6.sal.bam	other	2945236	2945236	0	+	3	0	152	114	1.5
CP008925.1	h6.sal.bam	other	2945237	2945237	0	+	1	2	153	114	0.5
CP008925.1	h6.sal.bam	other	2945238	2945238	0	+	1	2	152	116	0.5
CP008925.1	h6.sal.bam	other	2945239	2945239	0	+	2	0	142	114	1.0
CP008925.1	h6.sal.bam	other	2945240	2945240	0	+	2	1	144	114	1.0
CP008925.1	h6.sal.bam	other	2945241	2945241	0	+	1	1	145	116	0.5
CP008925.1	h6.sal.bam	other	2945242	2945242	0	+	0	5	145	115	0.0
CP008925.1	h6.sal.bam	other	2945243	2945243	0	+	1	5	143	114	0.5
CP008925.1	h6.sal.bam	other	2945244	2945244	0	+	2	1	143	109	1.0
CP008925.1	h6.sal.bam	other	2945245	2945245	0	+	3	2	146	110	1.5
CP008925.1	h6.sal.bam	other	2945246	2945246	0	+	0	2	146	111	0.0
CP008925.1	h6.sal.bam	other	2945247	2945247	0	+	1	1	146	114	0.5
CP008925.1	h6.sal.bam	other	2945248	2945248	0	+	2	1	146	114	1.0
CP008925.1	h6.sal.bam	other	2945249	2945249	0	+	2	0	146	114	1.0
CP008925.1	h6.sal.bam	other	2945250	2945250	0	+	1	0	147	115	0.5
CP008925.1	h6.sal.bam	other	2945251	2945251	0	+	0	0	147	115	0.0
CP008925.1	h6.sal.bam	other	2945252	2945252	0	+	1	2	148	116	0.5
CP008925.1	h6.sal.bam	other	2945253	2945253	0	+	1	0	145	116	0.5
CP008925.1	h6.sal.bam	other	2945254	2945254	0	+	2	2	147	117	1.0
CP008925.1	h6.sal.bam	other	2945255	2945255	0	+	2	1	149	116	1.0
CP008925.1	h6.sal.bam	other	2945256	2945256	0	+	3	2	149	117	1.5
CP008925.1	h6.sal.bam	other	2945257	2945257	0	+	2	3	149	115	1.0
CP008925.1	h6.sal.bam	other	2945258	2945258	0	+	6	0	150	115	3.0
CP008925.1	h6.sal.bam	other	2945259	2945259	0	+	0	2	150	115	0.0
CP008925.1	h6.sal.bam	other	2945260	2945260	0	+	3	2	148	113	1.5
CP008925.1	h6.sal.bam	other	2945261	2945261	0	+	2	2	147	112	1.0
CP008925.1	h6.sal.bam	other	2945262	2945262	0	+	2	0	143	111	1.0
CP008925.1	h6.sal.bam	other	2945263	2945263	0	+	0	0	141	111	0.0
CP008925.1	h6.sal.bam	other	2945264	2945264	0	+	2	1	143	113	1.0
CP008925.1	h6.sal.bam	other	2945265	2945265	0	+	2	1	145	114	1.0
CP008925.1	h6.sal.bam	other	2945266	2945266	0	+	3	3	145	114	1.5
CP008925.1	h6.sal.bam	other	2945267	2945267	0	+	3	2	148	111	1.5
CP008925.1	h6.sal.bam	other	2945268	2945268	0	+	1	0	148	111	0.5
CP008925.1	h6.sal.bam	other	2945269	2945269	0	+	0	3	145	111	0.0
CP008925.1	h6.sal.bam	other	2945270	2945270	0	+	0	2	144	112	0.0
CP008925.1	h6.sal.bam	other	2945271	2945271	0	+	1	0	139	110	0.5
CP008925.1	h6.sal.bam	other	2945272	2945272	0	+	4	0	140	110	2.0
CP008925.1	h6.sal.bam	other	2945273	2945273	0	+	0	2	139	111	0.0
CP008925.1	h6.sal.bam	other	2945274	2945274	0	+	0	1	138	110	0.0
CP008925.1	h6.sal.bam	other	2945275	2945275	0	+	0	2	138	110	0.0
CP008925.1	h6.sal.bam	other	2945276	2945276	0	+	3	4	141	108	1.5
CP008925.1	h6.sal.bam	other	2945277	2945277	0	+	6	0	137	106	3.0
CP008925.1	h6.sal.bam	other	2945278	2945278	0	+	3	0	138	106	1.5
CP008925.1	h6.sal.bam	other	2945279	2945279	0	+	2	2	140	106	1.0
CP008925.1	h6.sal.bam	other	2945280	2945280	0	+	0	2	138	106	0.0
CP008925.1	h6.sal.bam	other	2945281	2945281	0	+	3	3	135	105	1.5
CP008925.1	h6.sal.bam	other	2945282	2945282	0	+	0	3	135	103	0.0
CP008925.1	h6.sal.bam	other	2945283	2945283	0	+	2	1	137	102	1.0
CP008925.1	h6.sal.bam	other	2945284	2945284	0	+	4	0	140	101	2.0
CP008925.1	h6.sal.bam	other	2945285	2945285	0	+	1	1	135	101	0.5
CP008925.1	h6.sal.bam	other	2945286	2945286	0	+	0	4	134	100	0.0
CP008925.1	h6.sal.bam	other	2945287	2945287	0	+	0	1	134	97	0.0
CP008925.1	h6.sal.bam	other	2945288	2945288	0	+	2	1	134	97	1.0
CP008925.1	h6.sal.bam	other	2945289	2945289	0	+	2	2	135	97	1.0
CP008925.1	h6.sal.bam	other	2945290	2945290	0	+	5	3	135	100	2.5
CP008925.1	h6.sal.bam	other	2945291	2945291	0	+	0	0	129	99	0.0
CP008925.1	h6.sal.bam	other	2945292	2945292	0	+	0	0	129	103	0.0
CP008925.1	h6.sal.bam	other	2945293	2945293	0	+	1	0	128	105	0.5
CP008925.1	h6.sal.bam	other	2945294	2945294	0	+	1	0	125	105	0.5
CP008925.1	h6.sal.bam	other	2945295	2945295	0	+	2	2	127	105	1.0
CP008925.1	h6.sal.bam	other	2945296	2945296	0	+	1	0	127	104	0.5
CP008925.1	h6.sal.bam	other	2945297	2945297	0	+	0	1	127	106	0.0
CP008925.1	h6.sal.bam	other	2945298	2945298	0	+	2	1	129	106	1.0
CP008925.1	h6.sal.bam	other	2945299	2945299	0	+	3	1	132	105	1.5
CP008925.1	h6.sal.bam	other	2945300	2945300	0	+	1	2	133	104	0.5
CP008925.1	h6.sal.bam	other	2945301	2945301	0	+	3	1	128	106	1.5
CP008925.1	h6.sal.bam	other	2945302	2945302	0	+	2	7	129	108	1.0
CP008925.1	h6.sal.bam	other	2945303	2945303	0	+	0	0	126	103	0.0
CP008925.1	h6.sal.bam	other	2945304	2945304	0	+	2	6	124	106	1.0
CP008925.1	h6.sal.bam	other	2945305	2945305	0	+	2	1	121	100	1.0
CP008925.1	h6.sal.bam	other	2945306	2945306	0	+	5	5	126	105	2.5
CP008925.1	h6.sal.bam	other	2945307	2945307	0	+	2	0	128	100	1.0
CP008925.1	h6.sal.bam	other	2945308	2945308	0	+	1	2	128	103	0.5
CP008925.1	h6.sal.bam	other	2945309	2945309	0	+	2	2	126	104	1.0
CP008925.1	h6.sal.bam	other	2945310	2945310	0	+	4	0	128	103	2.0
CP008925.1	h6.sal.bam	other	2945311	2945311	0	+	2	2	126	103	1.0
CP008925.1	h6.sal.bam	other	2945312	2945312	0	+	1	4	126	102	0.5
CP008925.1	h6.sal.bam	other	2945313	2945313	0	+	4	0	129	98	2.0
CP008925.1	h6.sal.bam	other	2945314	2945314	0	+	0	3	127	102	0.0
CP008925.1	h6.sal.bam	other	2945315	2945315	0	+	1	1	126	101	0.5
CP008925.1	h6.sal.bam	other	2945316	2945316	0	+	0	3	125	100	0.0
CP008925.1	h6.sal.bam	other	2945317	2945317	0	+	1	0	125	99	1.0
CP008925.1	h6.sal.bam	other	2945318	2945318	0	+	2	1	127	99	1.3333333333333333
CP008925.1	h6.sal.bam	other	2945319	2945319	0	+	3	3	128	100	2.0
CP008925.1	h6.sal.bam	other	2945320	2945320	0	+	0	2	124	97	0.0
CP008925.1	h6.sal.bam	other	2945321	2945321	0	+	3	4	127	98	1.5
CP008925.1	h6.sal.bam	other	2945322	2945322	0	+	3	1	130	94	2.0
CP008925.1	h6.sal.bam	other	2945323	2945323	0	+	0	1	126	98	0.0
CP008925.1	h6.sal.bam	other	2945324	2945324	0	+	2	1	128	97	1.0
CP008925.1	h6.sal.bam	other	2945325	2945325	0	+	5	0	132	97	2.5
CP008925.1	h6.sal.bam	other	2945326	2945326	0	+	2	0	132	99	1.0
CP008925.1	h6.sal.bam	other	2945327	2945327	0	+	0	2	132	99	0.0
CP008925.1	h6.sal.bam	other	2945328	2945328	0	+	0	1	130	99	0.0
CP008925.1	h6.sal.bam	other	2945329	2945329	0	+	1	1	131	98	0.5
CP008925.1	h6.sal.bam	other	2945330	2945330	0	+	2	3	131	100	1.0
CP008925.1	h6.sal.bam	other	2945331	2945331	0	+	1	0	129	97	0.5
CP008925.1	h6.sal.bam	other	2945332	2945332	0	+	3	2	125	100	1.5
CP008925.1	h6.sal.bam	other	2945333	2945333	0	+	1	0	126	98	0.6666666666666666
CP008925.1	h6.sal.bam	other	2945334	2945334	0	+	7	1	133	99	7.0
CP008925.1	h6.sal.bam	other	2945335	2945335	0	+	2	1	132	98	1.3333333333333333
CP008925.1	h6.sal.bam	other	2945336	2945336	0	+	4	0	134	99	2.0
CP008925.1	h6.sal.bam	other	2945337	2945337	0	+	2	0	134	102	1.0
CP008925.1	h6.sal.bam	other	2945338	2945338	0	+	2	2	132	103	1.3333333333333333
CP008925.1	h6.sal.bam	other	2945339	2945339	0	+	2	2	134	105	2.0
CP008925.1	h6.sal.bam	other	2945340	2945340	0	+	1	2	135	191	1.0
CP008925.1	h6.sal.bam	other	2945341	2945341	0	+	2	1	133	191	2.0
CP008925.1	h6.sal.bam	other	2945342	2945342	0	+	2	0	132	191	2.0
CP008925.1	h6.sal.bam	other	2945343	2945343	0	+	2	4	133	192	2.0
CP008925.1	h6.sal.bam	other	2945344	2945344	0	+	2	1	135	190	2.0
CP008925.1	h6.sal.bam	other	2945345	2945345	0	+	0	0	135	189	0.0
CP008925.1	h6.sal.bam	other	2945346	2945346	0	+	4	0	138	190	4.0
CP008925.1	h6.sal.bam	other	2945347	2945347	0	+	1	1	136	190	1.0
CP008925.1	h6.sal.bam	other	2945348	2945348	0	+	1	0	137	194	1.0
CP008925.1	h6.sal.bam	other	2945349	2945349	0	+	3	0	140	196	3.0
CP008925.1	h6.sal.bam	other	2945350	2945350	0	+	1	0	133	197	1.0
CP008925.1	h6.sal.bam	other	2945351	2945351	0	+	2	2	135	198	2.0
CP008925.1	h6.sal.bam	other	2945352	2945352	0	+	1	0	136	196	1.0
CP008925.1	h6.sal.bam	other	2945353	2945353	0	+	4	0	137	198	4.0
CP008925.1	h6.sal.bam	other	2945354	2945354	0	+	0	2	135	198	0.0
CP008925.1	h6.sal.bam	other	2945355	2945355	0	+	5	1	140	196	5.0
CP008925.1	h6.sal.bam	other	2945356	2945356	0	+	0	1	136	195	0.0
CP008925.1	h6.sal.bam	other	2945357	2945357	0	+	0	2	136	205	0.0
CP008925.1	h6.sal.bam	other	2945358	2945358	0	+	1	0	135	208	1.0
CP008925.1	h6.sal.bam	other	2945359	2945359	0	+	3	0	134	209	3.0
CP008925.1	h6.sal.bam	other	2945360	2945360	0	+	0	0	134	209	0.0
CP008925.1	h6.sal.bam	other	2945361	2945361	0	+	0	1	129	216	0.0
CP008925.1	h6.sal.bam	other	2945362	2945362	0	+	1	1	130	217	1.0
CP008925.1	h6.sal.bam	other	2945363	2945363	0	+	1	1	131	217	1.0
CP008925.1	h6.sal.bam	other	2945364	2945364	0	+	0	6	127	216	0.0
CP008925.1	h6.sal.bam	other	2945365	2945365	0	+	0	2	127	212	0.0
CP008925.1	h6.sal.bam	other	2945366	2945366	0	+	1	3	128	210	1.0
CP008925.1	h6.sal.bam	other	2945367	2945367	0	+	1	2	129	209	1.0
CP008925.1	h6.sal.bam	other	2945368	2945368	0	+	2	0	130	208	2.0
CP008925.1	h6.sal.bam	other	2945369	2945369	0	+	0	0	129	208	0.0
CP008925.1	h6.sal.bam	other	2945370	2945370	0	+	3	3	129	208	3.0
CP008925.1	h6.sal.bam	other	2945371	2945371	0	+	0	0	127	207	0.0
CP008925.1	h6.sal.bam	other	2945372	2945372	0	+	0	1	127	207	0.0
CP008925.1	h6.sal.bam	other	2945373	2945373	0	+	2	0	126	208	2.0
CP008925.1	h6.sal.bam	other	2945374	2945374	0	+	0	1	125	209	0.0
CP008925.1	h6.sal.bam	other	2945375	2945375	0	+	2	4	125	208	2.0
CP008925.1	h6.sal.bam	other	2945376	2945376	0	+	3	2	125	204	3.0
CP008925.1	h6.sal.bam	other	2945377	2945377	0	+	2	2	127	206	2.0
CP008925.1	h6.sal.bam	other	2945378	2945378	0	+	3	3	130	205	3.0
CP008925.1	h6.sal.bam	other	2945379	2945379	0	+	0	0	125	204	0.0
CP008925.1	h6.sal.bam	other	2945380	2945380	0	+	2	6	127	204	2.0
CP008925.1	h6.sal.bam	other	2945381	2945381	0	+	0	1	121	200	0.0
CP008925.1	h6.sal.bam	other	2945382	2945382	0	+	1	2	122	199	1.0
CP008925.1	h6.sal.bam	other	2945383	2945383	0	+	1	3	122	198	0.6666666666666666
CP008925.1	h6.sal.bam	other	2945384	2945384	0	+	0	1	120	196	0.0
CP008925.1	h6.sal.bam	other	2945385	2945385	0	+	2	0	115	196	2.0
CP008925.1	h6.sal.bam	other	2945386	2945386	0	+	2	1	117	196	2.0
CP008925.1	h6.sal.bam	other	2945387	2945387	0	+	1	2	117	202	1.0
CP008925.1	h6.sal.bam	other	2945388	2945388	0	+	1	3	114	201	1.0
CP008925.1	h6.sal.bam	other	2945389	2945389	0	+	0	1	114	198	0.0
CP008925.1	h6.sal.bam	other	2945390	2945390	0	+	1	0	114	203	1.0
CP008925.1	h6.sal.bam	other	2945391	2945391	0	+	1	2	115	205	1.0
CP008925.1	h6.sal.bam	other	2945392	2945392	0	+	2	0	114	204	2.0
CP008925.1	h6.sal.bam	other	2945393	2945393	0	+	0	2	114	204	0.0
CP008925.1	h6.sal.bam	other	2945394	2945394	0	+	1	0	107	203	1.0
CP008925.1	h6.sal.bam	other	2945395	2945395	0	+	3	3	110	204	3.0
CP008925.1	h6.sal.bam	other	2945396	2945396	0	+	0	0	110	202	0.0
CP008925.1	h6.sal.bam	other	2945397	2945397	0	+	1	5	111	202	1.0
CP008925.1	h6.sal.bam	other	2945398	2945398	0	+	2	0	113	199	2.0
CP008925.1	h6.sal.bam	other	2945399	2945399	0	+	1	1	110	199	1.0
CP008925.1	h6.sal.bam	other	2945400	2945400	0	+	1	2	108	198	1.0
CP008925.1	h6.sal.bam	other	2945401	2945401	0	+	4	1	110	200	4.0
CP008925.1	h6.sal.bam	other	2945402	2945402	0	+	2	2	112	199	2.0
CP008925.1	h6.sal.bam	other	2945403	2945403	0	+	2	2	113	199	2.0
CP008925.1	h6.sal.bam	other	2945404	2945404	0	+	4	0	113	198	4.0
CP008925.1	h6.sal.bam	other	2945405	2945405	0	+	3	1	116	198	3.0
CP008925.1	h6.sal.bam	other	2945406	2945406	0	+	0	2	115	201	0.0
CP008925.1	h6.sal.bam	other	2945407	2945407	0	+	2	0	115	201	2.0
CP008925.1	h6.sal.bam	other	2945408	2945408	0	+	0	1	113	201	0.0
CP008925.1	h6.sal.bam	other	2945409	2945409	0	+	1	0	105	203	1.0
CP008925.1	h6.sal.bam	other	2945410	2945410	0	+	2	2	107	203	2.0
CP008925.1	h6.sal.bam	other	2945411	2945411	0	+	2	3	106	201	2.0
CP008925.1	h6.sal.bam	other	2945412	2945412	0	+	0	2	103	202	0.0
CP008925.1	h6.sal.bam	other	2945413	2945413	0	+	2	6	103	201	2.0
CP008925.1	h6.sal.bam	GAAC	2945414	2945414	2945422	+	0	88	103	195	0.0
CP008925.1	h6.sal.bam	other	2945415	2945415	0	+	11	1	110	110	11.0
CP008925.1	h6.sal.bam	GAAC	2945416	2945416	2945422	+	62	1	169	110	62.0
CP008925.1	h6.sal.bam	other	2945417	2945417	0	+	0	1	167	111	0.0
CP008925.1	h6.sal.bam	other	2945418	2945418	0	+	1	2	166	111	1.0
CP008925.1	h6.sal.bam	other	2945419	2945419	0	+	2	1	166	111	2.0
CP008925.1	h6.sal.bam	other	2945420	2945420	0	+	1	0	167	110	1.0
CP008925.1	h6.sal.bam	other	2945421	2945421	0	+	1	2	164	110	1.0
CP008925.1	h6.sal.bam	other	2945422	2945422	0	+	3	1	167	110	3.0
CP008925.1	h6.sal.bam	other	2945423	2945423	0	+	4	2	167	110	4.0
CP008925.1	h6.sal.bam	other	2945424	2945424	0	+	0	2	166	109	0.0
CP008925.1	h6.sal.bam	other	2945425	2945425	0	+	1	0	167	108	1.0
CP008925.1	h6.sal.bam	other	2945426	2945426	0	+	2	0	167	108	2.0
CP008925.1	h6.sal.bam	other	2945427	2945427	0	+	0	2	166	108	0.0
CP008925.1	h6.sal.bam	other	2945428	2945428	0	+	3	1	166	107	3.0
CP008925.1	h6.sal.bam	other	2945429	2945429	0	+	2	0	168	107	2.0
CP008925.1	h6.sal.bam	other	2945430	2945430	0	+	4	0	167	109	4.0
CP008925.1	h6.sal.bam	GAAC	2945431	2945431	2945422	+	2	13	169	110	2.0
CP008925.1	h6.sal.bam	other	2945432	2945432	0	+	2	3	171	98	2.0
CP008925.1	h6.sal.bam	GAAC	2945433	2945433	2945422	+	14	0	182	97	14.0
CP008925.1	h6.sal.bam	other	2945434	2945434	0	+	1	2	183	97	1.0
CP008925.1	h6.sal.bam	other	2945435	2945435	0	+	2	5	185	95	2.0
CP008925.1	h6.sal.bam	other	2945436	2945436	0	+	0	2	185	91	0.0
CP008925.1	h6.sal.bam	other	2945437	2945437	0	+	3	1	188	89	3.0
CP008925.1	h6.sal.bam	other	2945438	2945438	0	+	2	0	189	88	2.0
CP008925.1	h6.sal.bam	other	2945439	2945439	0	+	2	2	191	90	2.0
CP008925.1	h6.sal.bam	other	2945440	2945440	0	+	0	0	190	90	0.0
CP008925.1	h6.sal.bam	other	2945441	2945441	0	+	0	2	189	92	0.0
CP008925.1	h6.sal.bam	other	2945442	2945442	0	+	1	1	190	91	0.6666666666666666
CP008925.1	h6.sal.bam	other	2945443	2945443	0	+	0	0	185	91	0.0
CP008925.1	h6.sal.bam	other	2945444	2945444	0	+	0	1	185	92	0.0
CP008925.1	h6.sal.bam	other	2945445	2945445	0	+	4	1	189	92	4.0
CP008925.1	h6.sal.bam	other	2945446	2945446	0	+	1	0	190	93	0.6666666666666666
CP008925.1	h6.sal.bam	other	2945447	2945447	0	+	0	2	190	93	0.0
CP008925.1	h6.sal.bam	other	2945448	2945448	0	+	2	1	190	91	1.3333333333333333
CP008925.1	h6.sal.bam	other	2945449	2945449	0	+	4	0	194	96	2.6666666666666665
CP008925.1	h6.sal.bam	other	2945450	2945450	0	+	0	0	186	97	0.0
CP008925.1	h6.sal.bam	other	2945451	2945451	0	+	1	4	187	98	0.6666666666666666
CP008925.1	h6.sal.bam	other	2945452	2945452	0	+	2	1	188	97	1.3333333333333333
CP008925.1	h6.sal.bam	other	2945453	2945453	0	+	1	2	186	96	1.0
CP008925.1	h6.sal.bam	other	2945454	2945454	0	+	2	2	188	98	2.0
CP008925.1	h6.sal.bam	other	2945455	2945455	0	+	3	0	188	98	3.0
CP008925.1	h6.sal.bam	other	2945456	2945456	0	+	0	1	188	101	0.0
CP008925.1	h6.sal.bam	other	2945457	2945457	0	+	0	1	188	100	0.0
CP008925.1	h6.sal.bam	GAAC	2945458	2945458	2945466	+	1	2	183	101	1.0
CP008925.1	h6.sal.bam	other	2945459	2945459	0	+	1	1	184	101	1.0
CP008925.1	h6.sal.bam	GAAC	2945460	2945460	2945466	+	3	1	187	101	3.0
CP008925.1	h6.sal.bam	other	2945461	2945461	0	+	1	6	188	100	1.0
CP008925.1	h6.sal.bam	other	2945462	2945462	0	+	2	1	188	97	2.0
CP008925.1	h6.sal.bam	other	2945463	2945463	0	+	3	7	191	96	3.0
CP008925.1	h6.sal.bam	other	2945464	2945464	0	+	0	0	191	90	0.0
CP008925.1	h6.sal.bam	other	2945465	2945465	0	+	1	1	191	92	1.0
CP008925.1	h6.sal.bam	other	2945466	2945466	0	+	3	0	193	93	3.0
CP008925.1	h6.sal.bam	other	2945467	2945467	0	+	1	0	192	94	1.0
CP008925.1	h6.sal.bam	other	2945468	2945468	0	+	2	1	193	95	2.0
CP008925.1	h6.sal.bam	other	2945469	2945469	0	+	2	1	195	96	2.0
CP008925.1	h6.sal.bam	other	2945470	2945470	0	+	1	1	194	95	1.0
CP008925.1	h6.sal.bam	other	2945471	2945471	0	+	0	0	193	94	0.0
CP008925.1	h6.sal.bam	other	2945472	2945472	0	+	3	2	196	95	3.0
CP008925.1	h6.sal.bam	other	2945473	2945473	0	+	0	0	194	93	0.0
CP008925.1	h6.sal.bam	other	2945474	2945474	0	+	0	0	191	99	0.0
CP008925.1	h6.sal.bam	GAAC	2945475	2945475	2945466	+	4	6	194	99	4.0
CP008925.1	h6.sal.bam	other	2945476	2945476	0	+	1	3	190	96	1.0
CP008925.1	h6.sal.bam	GAAC	2945477	2945477	2945466	+	3	0	191	96	3.0
CP008925.1	h6.sal.bam	other	2945478	2945478	0	+	3	2	189	98	3.0
CP008925.1	h6.sal.bam	other	2945479	2945479	0	+	0	0	185	98	0.0
CP008925.1	h6.sal.bam	other	2945480	2945480	0	+	0	2	184	98	0.0
CP008925.1	h6.sal.bam	other	2945481	2945481	0	+	2	3	186	101	2.0
CP008925.1	h6.sal.bam	other	2945482	2945482	0	+	2	2	188	100	2.0
CP008925.1	h6.sal.bam	other	2945483	2945483	0	+	0	0	188	98	0.0
CP008925.1	h6.sal.bam	other	2945484	2945484	0	+	3	0	190	101	3.0
CP008925.1	h6.sal.bam	other	2945485	2945485	0	+	5	1	191	103	5.0
CP008925.1	h6.sal.bam	other	2945486	2945486	0	+	0	3	191	102	0.0
CP008925.1	h6.sal.bam	other	2945487	2945487	0	+	1	2	192	103	1.0
CP008925.1	h6.sal.bam	other	2945488	2945488	0	+	0	3	190	103	0.0
CP008925.1	h6.sal.bam	other	2945489	2945489	0	+	2	0	191	102	2.0
CP008925.1	h6.sal.bam	other	2945490	2945490	0	+	0	0	123	103	0.0
CP008925.1	h6.sal.bam	other	2945491	2945491	0	+	2	2	125	103	2.0
CP008925.1	h6.sal.bam	other	2945492	2945492	0	+	3	1	127	102	3.0
CP008925.1	h6.sal.bam	other	2945493	2945493	0	+	1	2	127	101	1.0
CP008925.1	h6.sal.bam	other	2945494	2945494	0	+	1	1	126	99	1.0
CP008925.1	h6.sal.bam	other	2945495	2945495	0	+	0	1	124	104	0.0
CP008925.1	h6.sal.bam	other	2945496	2945496	0	+	2	0	125	105	2.0
CP008925.1	h6.sal.bam	other	2945497	2945497	0	+	3	0	126	105	3.0
CP008925.1	h6.sal.bam	other	2945498	2945498	0	+	1	1	123	105	1.0
CP008925.1	h6.sal.bam	other	2945499	2945499	0	+	1	1	123	114	1.0
CP008925.1	h6.sal.bam	other	2945500	2945500	0	+	2	0	124	113	2.0
CP008925.1	h6.sal.bam	other	2945501	2945501	0	+	0	1	122	113	0.0
CP008925.1	h6.sal.bam	other	2945502	2945502	0	+	5	1	127	113	5.0
CP008925.1	h6.sal.bam	other	2945503	2945503	0	+	1	1	127	115	1.0
CP008925.1	h6.sal.bam	other	2945504	2945504	0	+	1	1	126	114	1.0
CP008925.1	h6.sal.bam	other	2945505	2945505	0	+	2	1	122	114	2.0
CP008925.1	h6.sal.bam	other	2945506	2945506	0	+	1	1	121	113	1.0
CP008925.1	h6.sal.bam	other	2945507	2945507	0	+	3	2	123	118	3.0
CP008925.1	h6.sal.bam	other	2945508	2945508	0	+	1	0	111	116	1.0
CP008925.1	h6.sal.bam	other	2945509	2945509	0	+	1	0	111	119	1.0
CP008925.1	h6.sal.bam	other	2945510	2945510	0	+	0	1	109	120	0.0
CP008925.1	h6.sal.bam	other	2945511	2945511	0	+	1	1	110	122	1.0
CP008925.1	h6.sal.bam	other	2945512	2945512	0	+	0	0	107	122	0.0
CP008925.1	h6.sal.bam	other	2945513	2945513	0	+	1	1	105	122	1.0
CP008925.1	h6.sal.bam	other	2945514	2945514	0	+	1	2	105	121	1.0
CP008925.1	h6.sal.bam	other	2945515	2945515	0	+	2	2	107	122	2.0
CP008925.1	h6.sal.bam	other	2945516	2945516	0	+	1	0	108	124	1.0
CP008925.1	h6.sal.bam	other	2945517	2945517	0	+	1	1	108	124	1.0
CP008925.1	h6.sal.bam	other	2945518	2945518	0	+	0	1	107	125	0.0
CP008925.1	h6.sal.bam	other	2945519	2945519	0	+	2	1	109	126	2.0
CP008925.1	h6.sal.bam	other	2945520	2945520	0	+	0	2	104	125	0.0
CP008925.1	h6.sal.bam	other	2945521	2945521	0	+	3	0	106	128	3.0
CP008925.1	h6.sal.bam	other	2945522	2945522	0	+	2	5	108	128	2.0
CP008925.1	h6.sal.bam	other	2945523	2945523	0	+	0	1	103	123	0.0
CP008925.1	h6.sal.bam	other	2945524	2945524	0	+	3	2	106	124	3.0
CP008925.1	h6.sal.bam	other	2945525	2945525	0	+	1	1	107	122	1.0
CP008925.1	h6.sal.bam	other	2945526	2945526	0	+	0	2	106	121	0.0
CP008925.1	h6.sal.bam	other	2945527	2945527	0	+	3	3	107	119	3.0
CP008925.1	h6.sal.bam	other	2945528	2945528	0	+	2	1	106	118	2.0
CP008925.1	h6.sal.bam	other	2945529	2945529	0	+	1	2	107	117	1.0
CP008925.1	h6.sal.bam	other	2945530	2945530	0	+	1	3	105	115	1.0
CP008925.1	h6.sal.bam	other	2945531	2945531	0	+	0	1	105	116	0.0
CP008925.1	h6.sal.bam	other	2945532	2945532	0	+	0	2	104	118	0.0
CP008925.1	h6.sal.bam	other	2945533	2945533	0	+	1	3	104	118	1.0
CP008925.1	h6.sal.bam	other	2945534	2945534	0	+	1	0	104	118	1.0
CP008925.1	h6.sal.bam	other	2945535	2945535	0	+	3	2	104	119	3.0
CP008925.1	h6.sal.bam	other	2945536	2945536	0	+	2	0	105	118	2.0
CP008925.1	h6.sal.bam	other	2945537	2945537	0	+	3	0	106	118	3.0
CP008925.1	h6.sal.bam	other	2945538	2945538	0	+	1	1	105	118	1.0
CP008925.1	h6.sal.bam	other	2945539	2945539	0	+	1	2	106	119	1.0
CP008925.1	h6.sal.bam	other	2945540	2945540	0	+	1	2	106	117	1.0
CP008925.1	h6.sal.bam	other	2945541	2945541	0	+	0	1	103	117	0.0
CP008925.1	h6.sal.bam	other	2945542	2945542	0	+	4	0	105	119	4.0
CP008925.1	h6.sal.bam	other	2945543	2945543	0	+	0	2	104	119	0.0
CP008925.1	h6.sal.bam	other	2945544	2945544	0	+	3	0	104	121	3.0
CP008925.1	h6.sal.bam	other	2945545	2945545	0	+	0	0	104	121	0.0
CP008925.1	h6.sal.bam	other	2945546	2945546	0	+	4	1	108	126	4.0
CP008925.1	h6.sal.bam	other	2945547	2945547	0	+	1	0	107	127	1.0
CP008925.1	h6.sal.bam	other	2945548	2945548	0	+	1	6	108	131	1.0
CP008925.1	h6.sal.bam	other	2945549	2945549	0	+	1	3	109	127	1.0
CP008925.1	h6.sal.bam	other	2945550	2945550	0	+	2	2	107	125	2.0
CP008925.1	h6.sal.bam	other	2945551	2945551	0	+	3	1	106	124	3.0
CP008925.1	h6.sal.bam	other	2945552	2945552	0	+	6	2	112	124	6.0
CP008925.1	h6.sal.bam	other	2945553	2945553	0	+	4	2	113	125	4.0
CP008925.1	h6.sal.bam	other	2945554	2945554	0	+	0	0	113	125	0.0
CP008925.1	h6.sal.bam	other	2945555	2945555	0	+	5	5	118	125	5.0
CP008925.1	h6.sal.bam	other	2945556	2945556	0	+	5	2	121	121	5.0
CP008925.1	h6.sal.bam	other	2945557	2945557	0	+	1	2	120	119	1.0
CP008925.1	h6.sal.bam	other	2945558	2945558	0	+	0	1	117	117	0.0
CP008925.1	h6.sal.bam	other	2945559	2945559	0	+	1	2	113	118	1.0
CP008925.1	h6.sal.bam	other	2945560	2945560	0	+	0	1	113	119	0.0
CP008925.1	h6.sal.bam	other	2945561	2945561	0	+	0	3	112	121	0.0
CP008925.1	h6.sal.bam	other	2945562	2945562	0	+	1	2	113	119	1.0
CP008925.1	h6.sal.bam	other	2945563	2945563	0	+	2	2	112	119	2.0
CP008925.1	h6.sal.bam	other	2945564	2945564	0	+	1	1	113	117	1.0
CP008925.1	h6.sal.bam	other	2945565	2945565	0	+	1	0	113	116	1.0
CP008925.1	h6.sal.bam	other	2945566	2945566	0	+	2	1	110	119	2.0
CP008925.1	h6.sal.bam	other	2945567	2945567	0	+	0	0	110	118	0.0
CP008925.1	h6.sal.bam	other	2945568	2945568	0	+	0	3	110	120	0.0
CP008925.1	h6.sal.bam	other	2945569	2945569	0	+	0	3	109	121	0.0
CP008925.1	h6.sal.bam	other	2945570	2945570	0	+	0	3	109	120	0.0
CP008925.1	h6.sal.bam	other	2945571	2945571	0	+	2	0	107	121	1.0
CP008925.1	h6.sal.bam	other	2945572	2945572	0	+	2	5	109	123	1.0
CP008925.1	h6.sal.bam	other	2945573	2945573	0	+	2	5	110	118	1.0
CP008925.1	h6.sal.bam	other	2945574	2945574	0	+	1	1	110	113	0.5
CP008925.1	h6.sal.bam	other	2945575	2945575	0	+	1	0	109	116	0.5
CP008925.1	h6.sal.bam	other	2945576	2945576	0	+	4	0	113	120	2.0
CP008925.1	h6.sal.bam	other	2945577	2945577	0	+	1	3	109	120	0.5
CP008925.1	h6.sal.bam	other	2945578	2945578	0	+	4	1	111	121	2.0
CP008925.1	h6.sal.bam	other	2945579	2945579	0	+	2	4	111	124	1.0
CP008925.1	h6.sal.bam	other	2945580	2945580	0	+	2	0	112	121	1.0
CP008925.1	h6.sal.bam	other	2945581	2945581	0	+	1	3	113	125	0.5
CP008925.1	h6.sal.bam	other	2945582	2945582	0	+	2	2	112	122	1.0
CP008925.1	h6.sal.bam	other	2945583	2945583	0	+	2	1	112	125	1.0
CP008925.1	h6.sal.bam	other	2945584	2945584	0	+	0	3	112	130	0.0
CP008925.1	h6.sal.bam	other	2945585	2945585	0	+	2	1	114	129	1.0
CP008925.1	h6.sal.bam	other	2945586	2945586	0	+	3	1	116	130	1.5
CP008925.1	h6.sal.bam	other	2945587	2945587	0	+	4	0	120	134	2.0
CP008925.1	h6.sal.bam	other	2945588	2945588	0	+	5	1	124	134	2.5
CP008925.1	h6.sal.bam	other	2945589	2945589	0	+	2	3	123	133	1.0
CP008925.1	h6.sal.bam	other	2945590	2945590	0	+	2	3	124	134	1.0
CP008925.1	h6.sal.bam	other	2945591	2945591	0	+	1	0	124	134	0.5
CP008925.1	h6.sal.bam	other	2945592	2945592	0	+	2	1	126	137	1.0
CP008925.1	h6.sal.bam	other	2945593	2945593	0	+	2	2	128	140	1.0
CP008925.1	h6.sal.bam	other	2945594	2945594	0	+	2	0	127	139	1.0
CP008925.1	h6.sal.bam	other	2945595	2945595	0	+	2	5	129	140	1.0
CP008925.1	h6.sal.bam	other	2945596	2945596	0	+	0	0	127	135	0.0
CP008925.1	h6.sal.bam	other	2945597	2945597	0	+	2	0	126	135	1.0
CP008925.1	h6.sal.bam	other	2945598	2945598	0	+	1	2	127	135	0.5
CP008925.1	h6.sal.bam	other	2945599	2945599	0	+	4	0	128	137	2.0
CP008925.1	h6.sal.bam	other	2945600	2945600	0	+	0	1	128	137	0.0
CP008925.1	h6.sal.bam	other	2945601	2945601	0	+	0	0	128	141	0.0
CP008925.1	h6.sal.bam	other	2945602	2945602	0	+	1	1	125	144	0.5
CP008925.1	h6.sal.bam	other	2945603	2945603	0	+	1	1	124	146	0.5
CP008925.1	h6.sal.bam	other	2945604	2945604	0	+	2	3	124	146	1.0
CP008925.1	h6.sal.bam	other	2945605	2945605	0	+	2	0	126	144	1.0
CP008925.1	h6.sal.bam	other	2945606	2945606	0	+	0	3	126	144	0.0
CP008925.1	h6.sal.bam	other	2945607	2945607	0	+	1	2	125	144	0.5
CP008925.1	h6.sal.bam	other	2945608	2945608	0	+	4	3	129	144	2.0
CP008925.1	h6.sal.bam	other	2945609	2945609	0	+	3	0	132	143	1.5
CP008925.1	h6.sal.bam	other	2945610	2945610	0	+	2	1	129	143	1.0
CP008925.1	h6.sal.bam	other	2945611	2945611	0	+	5	0	131	142	2.5
CP008925.1	h6.sal.bam	other	2945612	2945612	0	+	4	2	134	142	2.0
CP008925.1	h6.sal.bam	other	2945613	2945613	0	+	1	0	134	140	0.5
CP008925.1	h6.sal.bam	other	2945614	2945614	0	+	0	2	134	140	0.0
CP008925.1	h6.sal.bam	other	2945615	2945615	0	+	2	1	135	143	1.0
CP008925.1	h6.sal.bam	other	2945616	2945616	0	+	1	2	132	142	0.5
CP008925.1	h6.sal.bam	other	2945617	2945617	0	+	2	2	134	140	1.0
CP008925.1	h6.sal.bam	other	2945618	2945618	0	+	3	2	137	138	1.5
CP008925.1	h6.sal.bam	other	2945619	2945619	0	+	2	1	136	140	1.0
CP008925.1	h6.sal.bam	other	2945620	2945620	0	+	1	4	137	142	0.5
CP008925.1	h6.sal.bam	other	2945621	2945621	0	+	2	3	135	138	1.0
CP008925.1	h6.sal.bam	other	2945622	2945622	0	+	2	4	135	139	1.0
CP008925.1	h6.sal.bam	other	2945623	2945623	0	+	2	2	136	137	1.0
CP008925.1	h6.sal.bam	other	2945624	2945624	0	+	2	0	136	136	1.0
CP008925.1	h6.sal.bam	other	2945625	2945625	0	+	1	1	137	137	0.5
CP008925.1	h6.sal.bam	other	2945626	2945626	0	+	1	1	129	138	0.5
CP008925.1	h6.sal.bam	other	2945627	2945627	0	+	4	4	124	140	2.0
CP008925.1	h6.sal.bam	other	2945628	2945628	0	+	2	1	126	137	1.0
CP008925.1	h6.sal.bam	other	2945629	2945629	0	+	0	0	120	139	0.0
CP008925.1	h6.sal.bam	other	2945630	2945630	0	+	7	1	127	139	3.5
CP008925.1	h6.sal.bam	other	2945631	2945631	0	+	1	0	128	143	0.5
CP008925.1	h6.sal.bam	other	2945632	2945632	0	+	1	0	129	145	0.5
CP008925.1	h6.sal.bam	other	2945633	2945633	0	+	2	2	130	148	1.0
CP008925.1	h6.sal.bam	other	2945634	2945634	0	+	1	3	131	147	0.5
CP008925.1	h6.sal.bam	other	2945635	2945635	0	+	0	3	131	145	0.0
CP008925.1	h6.sal.bam	other	2945636	2945636	0	+	1	1	132	150	0.5
CP008925.1	h6.sal.bam	other	2945637	2945637	0	+	1	2	132	150	0.5
CP008925.1	h6.sal.bam	other	2945638	2945638	0	+	2	1	132	150	1.0
CP008925.1	h6.sal.bam	other	2945639	2945639	0	+	1	0	132	149	0.5
CP008925.1	h6.sal.bam	other	2945640	2945640	0	+	3	3	134	152	1.5
CP008925.1	h6.sal.bam	other	2945641	2945641	0	+	4	2	137	150	2.0
CP008925.1	h6.sal.bam	other	2945642	2945642	0	+	1	3	138	148	0.5
CP008925.1	h6.sal.bam	other	2945643	2945643	0	+	2	2	140	145	1.0
CP008925.1	h6.sal.bam	other	2945644	2945644	0	+	1	2	141	145	0.5
CP008925.1	h6.sal.bam	other	2945645	2945645	0	+	3	2	143	144	1.5
CP008925.1	h6.sal.bam	other	2945646	2945646	0	+	3	2	145	142	1.5
CP008925.1	h6.sal.bam	other	2945647	2945647	0	+	3	2	146	140	2.0
CP008925.1	h6.sal.bam	other	2945648	2945648	0	+	1	0	145	139	0.6666666666666666
CP008925.1	h6.sal.bam	other	2945649	2945649	0	+	2	2	146	141	2.0
CP008925.1	h6.sal.bam	other	2945650	2945650	0	+	1	5	146	139	0.6666666666666666
CP008925.1	h6.sal.bam	other	2945651	2945651	0	+	2	2	144	137	1.3333333333333333
CP008925.1	h6.sal.bam	other	2945652	2945652	0	+	1	3	143	135	0.5
CP008925.1	h6.sal.bam	other	2945653	2945653	0	+	3	4	142	132	1.5
CP008925.1	h6.sal.bam	other	2945654	2945654	0	+	0	1	138	133	0.0
CP008925.1	h6.sal.bam	other	2945655	2945655	0	+	0	3	138	132	0.0
CP008925.1	h6.sal.bam	other	2945656	2945656	0	+	4	0	140	130	2.6666666666666665
CP008925.1	h6.sal.bam	other	2945657	2945657	0	+	0	6	138	135	0.0
CP008925.1	h6.sal.bam	other	2945658	2945658	0	+	0	6	134	130	0.0
CP008925.1	h6.sal.bam	other	2945659	2945659	0	+	6	3	140	124	4.0
CP008925.1	h6.sal.bam	other	2945660	2945660	0	+	1	2	139	124	0.6666666666666666
CP008925.1	h6.sal.bam	other	2945661	2945661	0	+	5	3	140	125	3.3333333333333335
CP008925.1	h6.sal.bam	other	2945662	2945662	0	+	1	0	138	123	0.6666666666666666
CP008925.1	h6.sal.bam	other	2945663	2945663	0	+	4	0	137	123	2.6666666666666665
CP008925.1	h6.sal.bam	other	2945664	2945664	0	+	3	4	140	123	2.0
CP008925.1	h6.sal.bam	other	2945665	2945665	0	+	5	3	142	126	3.3333333333333335
CP008925.1	h6.sal.bam	other	2945666	2945666	0	+	0	3	139	125	0.0
CP008925.1	h6.sal.bam	other	2945667	2945667	0	+	1	4	140	124	0.6666666666666666
CP008925.1	h6.sal.bam	other	2945668	2945668	0	+	1	1	140	123	0.6666666666666666
CP008925.1	h6.sal.bam	other	2945669	2945669	0	+	2	1	140	122	1.3333333333333333
CP008925.1	h6.sal.bam	other	2945670	2945670	0	+	3	0	139	121	2.0
CP008925.1	h6.sal.bam	other	2945671	2945671	0	+	3	0	142	121	3.0
CP008925.1	h6.sal.bam	other	2945672	2945672	0	+	1	4	143	123	1.0
CP008925.1	h6.sal.bam	other	2945673	2945673	0	+	2	2	144	122	2.0
CP008925.1	h6.sal.bam	other	2945674	2945674	0	+	0	5	141	120	0.0
CP008925.1	h6.sal.bam	other	2945675	2945675	0	+	1	1	142	115	1.0
CP008925.1	h6.sal.bam	other	2945676	2945676	0	+	0	0	142	121	0.0
CP008925.1	h6.sal.bam	other	2945677	2945677	0	+	0	3	141	122	0.0
CP008925.1	h6.sal.bam	other	2945678	2945678	0	+	2	1	142	119	2.0
CP008925.1	h6.sal.bam	other	2945679	2945679	0	+	6	1	146	121	6.0
CP008925.1	h6.sal.bam	other	2945680	2945680	0	+	0	0	144	120	0.0
CP008925.1	h6.sal.bam	other	2945681	2945681	0	+	4	4	147	124	4.0
CP008925.1	h6.sal.bam	other	2945682	2945682	0	+	1	1	141	120	1.0
CP008925.1	h6.sal.bam	other	2945683	2945683	0	+	2	1	143	126	2.0
CP008925.1	h6.sal.bam	other	2945684	2945684	0	+	1	0	144	128	1.0
CP008925.1	h6.sal.bam	other	2945685	2945685	0	+	0	0	143	130	0.0
CP008925.1	h6.sal.bam	other	2945686	2945686	0	+	1	0	139	132	1.0
CP008925.1	h6.sal.bam	other	2945687	2945687	0	+	1	0	136	136	1.0
CP008925.1	h6.sal.bam	other	2945688	2945688	0	+	2	3	136	138	2.0
CP008925.1	h6.sal.bam	other	2945689	2945689	0	+	3	2	135	137	3.0
CP008925.1	h6.sal.bam	other	2945690	2945690	0	+	0	0	135	135	0.0
CP008925.1	h6.sal.bam	other	2945691	2945691	0	+	2	2	134	136	2.0
CP008925.1	h6.sal.bam	other	2945692	2945692	0	+	3	1	137	134	3.0
CP008925.1	h6.sal.bam	other	2945693	2945693	0	+	3	1	140	136	3.0
CP008925.1	h6.sal.bam	other	2945694	2945694	0	+	1	3	139	136	1.0
CP008925.1	h6.sal.bam	other	2945695	2945695	0	+	2	0	140	136	2.0
CP008925.1	h6.sal.bam	other	2945696	2945696	0	+	1	4	139	136	1.0
CP008925.1	h6.sal.bam	other	2945697	2945697	0	+	1	2	134	134	1.0
CP008925.1	h6.sal.bam	other	2945698	2945698	0	+	0	1	134	133	0.0
CP008925.1	h6.sal.bam	other	2945699	2945699	0	+	0	1	134	132	0.0
CP008925.1	h6.sal.bam	other	2945700	2945700	0	+	3	2	136	132	3.0
CP008925.1	h6.sal.bam	other	2945701	2945701	0	+	0	4	135	133	0.0
CP008925.1	h6.sal.bam	other	2945702	2945702	0	+	2	1	131	134	2.0
CP008925.1	h6.sal.bam	other	2945703	2945703	0	+	0	4	131	133	0.0
CP008925.1	h6.sal.bam	other	2945704	2945704	0	+	1	2	131	132	1.0
CP008925.1	h6.sal.bam	other	2945705	2945705	0	+	2	4	127	131	2.0
CP008925.1	h6.sal.bam	other	2945706	2945706	0	+	1	2	127	133	1.0
CP008925.1	h6.sal.bam	other	2945707	2945707	0	+	2	3	128	131	2.0
CP008925.1	h6.sal.bam	other	2945708	2945708	0	+	0	1	126	128	0.0
CP008925.1	h6.sal.bam	other	2945709	2945709	0	+	2	4	127	127	2.0
CP008925.1	h6.sal.bam	other	2945710	2945710	0	+	2	4	128	128	2.0
CP008925.1	h6.sal.bam	other	2945711	2945711	0	+	2	1	129	125	2.0
CP008925.1	h6.sal.bam	other	2945712	2945712	0	+	4	2	132	125	4.0
CP008925.1	h6.sal.bam	other	2945713	2945713	0	+	0	3	130	123	0.0
CP008925.1	h6.sal.bam	other	2945714	2945714	0	+	1	1	127	123	1.0
CP008925.1	h6.sal.bam	other	2945715	2945715	0	+	2	0	124	123	2.0
CP008925.1	h6.sal.bam	other	2945716	2945716	0	+	3	0	127	124	3.0
CP008925.1	h6.sal.bam	other	2945717	2945717	0	+	1	0	125	128	1.0
CP008925.1	h6.sal.bam	other	2945718	2945718	0	+	3	2	128	128	3.0
CP008925.1	h6.sal.bam	other	2945719	2945719	0	+	2	1	130	128	2.0
CP008925.1	h6.sal.bam	other	2945720	2945720	0	+	0	1	125	131	0.0
CP008925.1	h6.sal.bam	other	2945721	2945721	0	+	0	0	124	131	0.0
CP008925.1	h6.sal.bam	other	2945722	2945722	0	+	3	1	123	131	3.0
CP008925.1	h6.sal.bam	other	2945723	2945723	0	+	2	0	124	130	2.0
CP008925.1	h6.sal.bam	other	2945724	2945724	0	+	1	0	122	130	1.0
CP008925.1	h6.sal.bam	other	2945725	2945725	0	+	1	3	122	131	1.0
CP008925.1	h6.sal.bam	other	2945726	2945726	0	+	2	2	122	131	2.0
CP008925.1	h6.sal.bam	other	2945727	2945727	0	+	0	2	122	133	0.0
CP008925.1	h6.sal.bam	other	2945728	2945728	0	+	0	1	119	131	0.0
CP008925.1	h6.sal.bam	other	2945729	2945729	0	+	2	0	121	130	2.0
CP008925.1	h6.sal.bam	other	2945730	2945730	0	+	1	1	122	131	1.0
CP008925.1	h6.sal.bam	other	2945731	2945731	0	+	1	5	119	137	1.0
CP008925.1	h6.sal.bam	other	2945732	2945732	0	+	3	2	121	138	3.0
CP008925.1	h6.sal.bam	other	2945733	2945733	0	+	1	1	121	136	1.0
CP008925.1	h6.sal.bam	other	2945734	2945734	0	+	2	1	118	140	2.0
CP008925.1	h6.sal.bam	other	2945735	2945735	0	+	1	4	119	139	1.0
CP008925.1	h6.sal.bam	other	2945736	2945736	0	+	3	0	117	137	3.0
CP008925.1	h6.sal.bam	other	2945737	2945737	0	+	0	0	117	137	0.0
CP008925.1	h6.sal.bam	other	2945738	2945738	0	+	1	2	114	138	1.0
CP008925.1	h6.sal.bam	other	2945739	2945739	0	+	1	4	112	136	1.0
CP008925.1	h6.sal.bam	other	2945740	2945740	0	+	0	2	106	133	0.0
CP008925.1	h6.sal.bam	other	2945741	2945741	0	+	1	2	107	140	1.0
CP008925.1	h6.sal.bam	other	2945742	2945742	0	+	4	3	110	139	4.0
CP008925.1	h6.sal.bam	other	2945743	2945743	0	+	2	0	109	137	2.0
CP008925.1	h6.sal.bam	other	2945744	2945744	0	+	1	1	108	140	1.0
CP008925.1	h6.sal.bam	other	2945745	2945745	0	+	1	1	105	142	1.0
CP008925.1	h6.sal.bam	other	2945746	2945746	0	+	2	3	107	141	2.0
CP008925.1	h6.sal.bam	other	2945747	2945747	0	+	0	2	105	142	0.0
CP008925.1	h6.sal.bam	other	2945748	2945748	0	+	3	1	107	143	3.0
CP008925.1	h6.sal.bam	other	2945749	2945749	0	+	1	2	108	142	1.0
CP008925.1	h6.sal.bam	other	2945750	2945750	0	+	1	3	108	141	1.0
CP008925.1	h6.sal.bam	other	2945751	2945751	0	+	2	1	109	139	2.0
CP008925.1	h6.sal.bam	other	2945752	2945752	0	+	1	1	110	141	1.0
CP008925.1	h6.sal.bam	other	2945753	2945753	0	+	3	3	107	141	3.0
CP008925.1	h6.sal.bam	other	2945754	2945754	0	+	2	0	106	138	2.0
CP008925.1	h6.sal.bam	other	2945755	2945755	0	+	3	3	109	139	3.0
CP008925.1	h6.sal.bam	other	2945756	2945756	0	+	1	1	108	137	1.0
CP008925.1	h6.sal.bam	other	2945757	2945757	0	+	0	6	106	138	0.0
CP008925.1	h6.sal.bam	other	2945758	2945758	0	+	3	4	109	132	2.0
CP008925.1	h6.sal.bam	other	2945759	2945759	0	+	2	2	111	132	1.3333333333333333
CP008925.1	h6.sal.bam	other	2945760	2945760	0	+	4	1	115	133	2.6666666666666665
CP008925.1	h6.sal.bam	other	2945761	2945761	0	+	1	3	114	132	1.0
CP008925.1	h6.sal.bam	other	2945762	2945762	0	+	3	2	115	131	3.0
CP008925.1	h6.sal.bam	other	2945763	2945763	0	+	6	2	121	132	6.0
CP008925.1	h6.sal.bam	other	2945764	2945764	0	+	9	0	127	133	6.0
CP008925.1	h6.sal.bam	other	2945765	2945765	0	+	2	1	126	135	1.3333333333333333
CP008925.1	h6.sal.bam	other	2945766	2945766	0	+	0	0	126	134	0.0
CP008925.1	h6.sal.bam	other	2945767	2945767	0	+	0	4	124	135	0.0
CP008925.1	h6.sal.bam	other	2945768	2945768	0	+	2	1	123	132	1.3333333333333333
CP008925.1	h6.sal.bam	other	2945769	2945769	0	+	1	3	122	131	0.6666666666666666
CP008925.1	h6.sal.bam	other	2945770	2945770	0	+	2	0	122	130	1.0
CP008925.1	h6.sal.bam	other	2945771	2945771	0	+	1	3	122	132	0.5
CP008925.1	h6.sal.bam	other	2945772	2945772	0	+	1	1	123	129	0.5
CP008925.1	h6.sal.bam	other	2945773	2945773	0	+	3	1	125	133	1.5
CP008925.1	h6.sal.bam	other	2945774	2945774	0	+	0	3	125	133	0.0
CP008925.1	h6.sal.bam	other	2945775	2945775	0	+	0	2	122	132	0.0
CP008925.1	h6.sal.bam	other	2945776	2945776	0	+	1	3	123	130	0.5
CP008925.1	h6.sal.bam	other	2945777	2945777	0	+	1	2	122	134	0.5
CP008925.1	h6.sal.bam	other	2945778	2945778	0	+	3	1	125	132	1.5
CP008925.1	h6.sal.bam	other	2945779	2945779	0	+	1	1	125	131	0.5
CP008925.1	h6.sal.bam	other	2945780	2945780	0	+	3	6	126	134	1.5
CP008925.1	h6.sal.bam	other	2945781	2945781	0	+	1	0	126	128	0.5
CP008925.1	h6.sal.bam	other	2945782	2945782	0	+	2	0	126	129	1.0
CP008925.1	h6.sal.bam	other	2945783	2945783	0	+	0	5	126	132	0.0
CP008925.1	h6.sal.bam	other	2945784	2945784	0	+	3	0	127	131	1.5
CP008925.1	h6.sal.bam	other	2945785	2945785	0	+	4	1	129	131	2.0
CP008925.1	h6.sal.bam	other	2945786	2945786	0	+	5	1	128	136	2.5
CP008925.1	h6.sal.bam	other	2945787	2945787	0	+	1	1	129	135	0.5
CP008925.1	h6.sal.bam	other	2945788	2945788	0	+	1	3	130	136	0.5
CP008925.1	h6.sal.bam	other	2945789	2945789	0	+	2	2	131	136	1.0
CP008925.1	h6.sal.bam	other	2945790	2945790	0	+	0	2	122	134	0.0
CP008925.1	h6.sal.bam	other	2945791	2945791	0	+	0	1	122	132	0.0
CP008925.1	h6.sal.bam	other	2945792	2945792	0	+	1	2	122	131	0.5
CP008925.1	h6.sal.bam	other	2945793	2945793	0	+	1	3	123	131	0.5
CP008925.1	h6.sal.bam	other	2945794	2945794	0	+	2	1	124	128	1.0
CP008925.1	h6.sal.bam	other	2945795	2945795	0	+	2	1	127	127	1.0
CP008925.1	h6.sal.bam	other	2945796	2945796	0	+	4	0	127	126	2.0
CP008925.1	h6.sal.bam	other	2945797	2945797	0	+	1	0	128	127	0.5
CP008925.1	h6.sal.bam	other	2945798	2945798	0	+	3	2	129	131	1.5
CP008925.1	h6.sal.bam	other	2945799	2945799	0	+	1	0	129	129	0.5
CP008925.1	h6.sal.bam	other	2945800	2945800	0	+	0	2	126	137	0.0
CP008925.1	h6.sal.bam	other	2945801	2945801	0	+	2	4	128	135	1.0
CP008925.1	h6.sal.bam	GAAC	2945802	2945802	2945810	+	0	0	128	133	0.0
CP008925.1	h6.sal.bam	other	2945803	2945803	0	+	3	0	129	135	1.5
CP008925.1	h6.sal.bam	GAAC	2945804	2945804	2945810	+	4	7	133	135	2.0
CP008925.1	h6.sal.bam	other	2945805	2945805	0	+	0	1	132	128	0.0
CP008925.1	h6.sal.bam	other	2945806	2945806	0	+	2	5	134	127	1.0
CP008925.1	h6.sal.bam	other	2945807	2945807	0	+	2	3	133	124	1.0
CP008925.1	h6.sal.bam	other	2945808	2945808	0	+	2	2	134	121	1.0
CP008925.1	h6.sal.bam	other	2945809	2945809	0	+	4	0	136	119	2.0
CP008925.1	h6.sal.bam	other	2945810	2945810	0	+	2	2	137	125	1.0
CP008925.1	h6.sal.bam	other	2945811	2945811	0	+	1	1	135	125	0.5
CP008925.1	h6.sal.bam	other	2945812	2945812	0	+	4	0	138	124	2.0
CP008925.1	h6.sal.bam	other	2945813	2945813	0	+	1	1	139	124	0.5
CP008925.1	h6.sal.bam	other	2945814	2945814	0	+	3	4	141	123	1.5
CP008925.1	h6.sal.bam	other	2945815	2945815	0	+	2	5	143	124	1.0
CP008925.1	h6.sal.bam	other	2945816	2945816	0	+	1	1	143	122	0.5
CP008925.1	h6.sal.bam	other	2945817	2945817	0	+	3	1	143	121	1.5
CP008925.1	h6.sal.bam	other	2945818	2945818	0	+	8	3	148	121	4.0
CP008925.1	h6.sal.bam	GAAC	2945819	2945819	2945810	+	5	3	152	118	2.5
CP008925.1	h6.sal.bam	other	2945820	2945820	0	+	6	3	155	117	3.0
CP008925.1	h6.sal.bam	GAAC	2945821	2945821	2945810	+	4	3	159	114	2.0
CP008925.1	h6.sal.bam	other	2945822	2945822	0	+	2	1	161	113	1.0
CP008925.1	h6.sal.bam	other	2945823	2945823	0	+	1	1	157	115	0.5
CP008925.1	h6.sal.bam	other	2945824	2945824	0	+	3	0	160	115	1.5
CP008925.1	h6.sal.bam	other	2945825	2945825	0	+	2	1	161	115	1.0
CP008925.1	h6.sal.bam	other	2945826	2945826	0	+	2	3	161	114	1.0
CP008925.1	h6.sal.bam	other	2945827	2945827	0	+	2	1	162	115	1.0
CP008925.1	h6.sal.bam	other	2945828	2945828	0	+	2	0	162	118	1.0
CP008925.1	h6.sal.bam	other	2945829	2945829	0	+	0	1	160	118	0.0
CP008925.1	h6.sal.bam	other	2945830	2945830	0	+	1	1	157	118	0.5
CP008925.1	h6.sal.bam	other	2945831	2945831	0	+	2	2	158	121	1.0
CP008925.1	h6.sal.bam	other	2945832	2945832	0	+	0	1	155	119	0.0
CP008925.1	h6.sal.bam	other	2945833	2945833	0	+	1	3	156	118	0.5
CP008925.1	h6.sal.bam	other	2945834	2945834	0	+	1	3	155	115	0.5
CP008925.1	h6.sal.bam	other	2945835	2945835	0	+	1	0	152	112	0.5
CP008925.1	h6.sal.bam	other	2945836	2945836	0	+	0	2	151	118	0.0
CP008925.1	h6.sal.bam	other	2945837	2945837	0	+	2	3	150	120	1.0
CP008925.1	h6.sal.bam	other	2945838	2945838	0	+	2	2	147	121	1.0
CP008925.1	h6.sal.bam	other	2945839	2945839	0	+	0	2	138	119	0.0
CP008925.1	h6.sal.bam	other	2945840	2945840	0	+	3	0	139	118	1.5
CP008925.1	h6.sal.bam	other	2945841	2945841	0	+	3	1	142	122	1.5
CP008925.1	h6.sal.bam	other	2945842	2945842	0	+	4	1	146	121	2.0
CP008925.1	h6.sal.bam	other	2945843	2945843	0	+	0	0	143	121	0.0
CP008925.1	h6.sal.bam	other	2945844	2945844	0	+	2	2	143	124	1.0
CP008925.1	h6.sal.bam	other	2945845	2945845	0	+	2	4	145	122	1.0
CP008925.1	h6.sal.bam	other	2945846	2945846	0	+	3	3	146	120	1.5
CP008925.1	h6.sal.bam	other	2945847	2945847	0	+	2	1	148	117	1.0
CP008925.1	h6.sal.bam	other	2945848	2945848	0	+	1	2	146	116	0.5
CP008925.1	h6.sal.bam	other	2945849	2945849	0	+	2	1	147	114	1.0
CP008925.1	h6.sal.bam	other	2945850	2945850	0	+	3	3	150	117	1.5
CP008925.1	h6.sal.bam	other	2945851	2945851	0	+	1	4	150	121	0.5
CP008925.1	h6.sal.bam	other	2945852	2945852	0	+	0	1	145	117	0.0
CP008925.1	h6.sal.bam	other	2945853	2945853	0	+	0	2	145	116	0.0
CP008925.1	h6.sal.bam	other	2945854	2945854	0	+	3	2	147	116	1.5
CP008925.1	h6.sal.bam	other	2945855	2945855	0	+	2	0	144	117	1.0
CP008925.1	h6.sal.bam	other	2945856	2945856	0	+	1	2	145	117	0.5
CP008925.1	h6.sal.bam	other	2945857	2945857	0	+	1	3	145	118	0.5
CP008925.1	h6.sal.bam	other	2945858	2945858	0	+	3	4	148	116	2.0
CP008925.1	h6.sal.bam	other	2945859	2945859	0	+	0	1	141	112	0.0
CP008925.1	h6.sal.bam	other	2945860	2945860	0	+	1	4	142	112	1.0
CP008925.1	h6.sal.bam	other	2945861	2945861	0	+	3	2	140	109	2.0
CP008925.1	h6.sal.bam	other	2945862	2945862	0	+	2	3	140	107	2.0
CP008925.1	h6.sal.bam	other	2945863	2945863	0	+	1	0	141	105	1.0
CP008925.1	h6.sal.bam	other	2945864	2945864	0	+	2	0	141	107	2.0
CP008925.1	h6.sal.bam	other	2945865	2945865	0	+	0	0	141	110	0.0
CP008925.1	h6.sal.bam	other	2945866	2945866	0	+	0	2	140	110	0.0
CP008925.1	h6.sal.bam	other	2945867	2945867	0	+	2	1	141	115	2.0
CP008925.1	h6.sal.bam	other	2945868	2945868	0	+	2	0	142	115	2.0
CP008925.1	h6.sal.bam	other	2945869	2945869	0	+	1	0	141	115	1.0
CP008925.1	h6.sal.bam	other	2945870	2945870	0	+	3	1	142	116	3.0
CP008925.1	h6.sal.bam	other	2945871	2945871	0	+	2	1	140	129	2.0
CP008925.1	h6.sal.bam	other	2945872	2945872	0	+	2	2	138	131	2.0
CP008925.1	h6.sal.bam	other	2945873	2945873	0	+	1	4	139	129	1.0
CP008925.1	h6.sal.bam	other	2945874	2945874	0	+	1	4	140	128	1.0
CP008925.1	h6.sal.bam	other	2945875	2945875	0	+	0	0	140	126	0.0
CP008925.1	h6.sal.bam	other	2945876	2945876	0	+	0	2	139	128	0.0
CP008925.1	h6.sal.bam	other	2945877	2945877	0	+	2	2	141	128	2.0
CP008925.1	h6.sal.bam	other	2945878	2945878	0	+	0	0	137	126	0.0
CP008925.1	h6.sal.bam	other	2945879	2945879	0	+	0	0	134	126	0.0
CP008925.1	h6.sal.bam	other	2945880	2945880	0	+	1	0	135	128	1.0
CP008925.1	h6.sal.bam	other	2945881	2945881	0	+	2	2	135	129	2.0
CP008925.1	h6.sal.bam	other	2945882	2945882	0	+	1	4	134	130	1.0
CP008925.1	h6.sal.bam	other	2945883	2945883	0	+	6	0	138	127	6.0
CP008925.1	h6.sal.bam	other	2945884	2945884	0	+	2	1	136	128	2.0
CP008925.1	h6.sal.bam	other	2945885	2945885	0	+	0	2	134	127	0.0
CP008925.1	h6.sal.bam	other	2945886	2945886	0	+	2	0	135	126	2.0
CP008925.1	h6.sal.bam	other	2945887	2945887	0	+	1	3	132	129	1.0
CP008925.1	h6.sal.bam	other	2945888	2945888	0	+	0	1	128	174	0.0
CP008925.1	h6.sal.bam	other	2945889	2945889	0	+	0	0	128	173	0.0
CP008925.1	h6.sal.bam	other	2945890	2945890	0	+	3	3	129	180	3.0
CP008925.1	h6.sal.bam	other	2945891	2945891	0	+	2	0	130	177	2.0
CP008925.1	h6.sal.bam	other	2945892	2945892	0	+	2	1	129	179	2.0
CP008925.1	h6.sal.bam	other	2945893	2945893	0	+	1	2	117	178	1.0
CP008925.1	h6.sal.bam	other	2945894	2945894	0	+	0	0	117	176	0.0
CP008925.1	h6.sal.bam	other	2945895	2945895	0	+	1	1	113	178	1.0
CP008925.1	h6.sal.bam	other	2945896	2945896	0	+	2	1	111	178	2.0
CP008925.1	h6.sal.bam	other	2945897	2945897	0	+	0	3	109	179	0.0
CP008925.1	h6.sal.bam	other	2945898	2945898	0	+	0	2	105	178	0.0
CP008925.1	h6.sal.bam	other	2945899	2945899	0	+	0	1	105	179	0.0
CP008925.1	h6.sal.bam	other	2945900	2945900	0	+	0	3	103	179	0.0
CP008925.1	h6.sal.bam	other	2945901	2945901	0	+	1	4	102	178	1.0
CP008925.1	h6.sal.bam	other	2945902	2945902	0	+	2	0	102	176	2.0
CP008925.1	h6.sal.bam	other	2945903	2945903	0	+	1	1	101	176	1.0
CP008925.1	h6.sal.bam	other	2945904	2945904	0	+	8	0	107	176	8.0
CP008925.1	h6.sal.bam	other	2945905	2945905	0	+	1	4	108	176	1.0
CP008925.1	h6.sal.bam	other	2945906	2945906	0	+	1	0	108	176	1.0
CP008925.1	h6.sal.bam	other	2945907	2945907	0	+	1	3	109	179	1.0
CP008925.1	h6.sal.bam	other	2945908	2945908	0	+	0	1	108	181	0.0
CP008925.1	h6.sal.bam	other	2945909	2945909	0	+	1	1	108	182	1.0
CP008925.1	h6.sal.bam	other	2945910	2945910	0	+	3	2	110	183	3.0
CP008925.1	h6.sal.bam	other	2945911	2945911	0	+	3	3	113	183	3.0
CP008925.1	h6.sal.bam	other	2945912	2945912	0	+	1	4	111	180	1.0
CP008925.1	h6.sal.bam	other	2945913	2945913	0	+	0	1	107	177	0.0
CP008925.1	h6.sal.bam	other	2945914	2945914	0	+	2	4	109	179	2.0
CP008925.1	h6.sal.bam	other	2945915	2945915	0	+	1	0	107	175	1.0
CP008925.1	h6.sal.bam	other	2945916	2945916	0	+	1	1	106	175	1.0
CP008925.1	h6.sal.bam	other	2945917	2945917	0	+	5	1	107	175	5.0
CP008925.1	h6.sal.bam	other	2945918	2945918	0	+	4	3	111	176	4.0
CP008925.1	h6.sal.bam	other	2945919	2945919	0	+	0	1	108	174	0.0
CP008925.1	h6.sal.bam	other	2945920	2945920	0	+	2	1	110	173	2.0
CP008925.1	h6.sal.bam	other	2945921	2945921	0	+	1	1	107	172	1.0
CP008925.1	h6.sal.bam	other	2945922	2945922	0	+	3	0	109	172	3.0
CP008925.1	h6.sal.bam	other	2945923	2945923	0	+	1	2	110	172	1.0
CP008925.1	h6.sal.bam	other	2945924	2945924	0	+	3	3	111	171	3.0
CP008925.1	h6.sal.bam	other	2945925	2945925	0	+	2	3	110	172	2.0
CP008925.1	h6.sal.bam	other	2945926	2945926	0	+	1	0	110	170	0.6666666666666666
CP008925.1	h6.sal.bam	other	2945927	2945927	0	+	2	0	112	175	1.3333333333333333
CP008925.1	h6.sal.bam	other	2945928	2945928	0	+	1	2	110	177	0.5
CP008925.1	h6.sal.bam	other	2945929	2945929	0	+	2	3	112	177	1.0
CP008925.1	h6.sal.bam	other	2945930	2945930	0	+	2	2	112	175	1.0
CP008925.1	h6.sal.bam	other	2945931	2945931	0	+	3	1	113	174	1.5
CP008925.1	h6.sal.bam	other	2945932	2945932	0	+	0	1	113	173	0.0
CP008925.1	h6.sal.bam	other	2945933	2945933	0	+	2	0	112	174	1.0
CP008925.1	h6.sal.bam	other	2945934	2945934	0	+	1	1	112	179	0.5
CP008925.1	h6.sal.bam	other	2945935	2945935	0	+	1	1	113	178	0.5
CP008925.1	h6.sal.bam	other	2945936	2945936	0	+	0	0	109	179	0.0
CP008925.1	h6.sal.bam	other	2945937	2945937	0	+	2	1	110	179	1.0
CP008925.1	h6.sal.bam	other	2945938	2945938	0	+	2	2	111	178	1.0
CP008925.1	h6.sal.bam	other	2945939	2945939	0	+	2	3	111	182	1.0
CP008925.1	h6.sal.bam	other	2945940	2945940	0	+	1	3	110	179	0.5
CP008925.1	h6.sal.bam	other	2945941	2945941	0	+	0	4	110	176	0.0
CP008925.1	h6.sal.bam	other	2945942	2945942	0	+	4	2	114	173	2.0
CP008925.1	h6.sal.bam	other	2945943	2945943	0	+	1	1	112	176	0.5
CP008925.1	h6.sal.bam	other	2945944	2945944	0	+	6	0	118	175	3.0
CP008925.1	h6.sal.bam	GTTC	2945945	2945945	2945953	+	8	14	123	175	4.0
CP008925.1	h6.sal.bam	other	2945946	2945946	0	+	2	3	122	164	1.0
CP008925.1	h6.sal.bam	GTTC	2945947	2945947	2945953	+	12	0	130	165	6.0
CP008925.1	h6.sal.bam	other	2945948	2945948	0	+	1	3	131	166	0.5
CP008925.1	h6.sal.bam	other	2945949	2945949	0	+	0	2	131	163	0.0
CP008925.1	h6.sal.bam	other	2945950	2945950	0	+	1	3	130	162	0.5
CP008925.1	h6.sal.bam	other	2945951	2945951	0	+	1	1	131	160	0.5
CP008925.1	h6.sal.bam	other	2945952	2945952	0	+	1	1	131	159	0.5
CP008925.1	h6.sal.bam	other	2945953	2945953	0	+	3	1	134	159	1.5
CP008925.1	h6.sal.bam	other	2945954	2945954	0	+	5	0	139	158	2.5
CP008925.1	h6.sal.bam	other	2945955	2945955	0	+	2	1	140	162	1.0
CP008925.1	h6.sal.bam	other	2945956	2945956	0	+	2	2	141	161	1.0
CP008925.1	h6.sal.bam	other	2945957	2945957	0	+	0	2	139	159	0.0
CP008925.1	h6.sal.bam	other	2945958	2945958	0	+	2	1	137	174	1.0
CP008925.1	h6.sal.bam	other	2945959	2945959	0	+	1	0	136	177	0.5
CP008925.1	h6.sal.bam	other	2945960	2945960	0	+	2	0	138	178	1.0
CP008925.1	h6.sal.bam	other	2945961	2945961	0	+	2	4	137	178	1.0
CP008925.1	h6.sal.bam	GTTC	2945962	2945962	2945953	+	0	54	137	174	0.0
CP008925.1	h6.sal.bam	other	2945963	2945963	0	+	4	1	140	122	2.0
CP008925.1	h6.sal.bam	GTTC	2945964	2945964	2945953	+	46	0	181	122	23.0
CP008925.1	h6.sal.bam	other	2945965	2945965	0	+	4	2	185	124	2.0
CP008925.1	h6.sal.bam	other	2945966	2945966	0	+	0	0	185	122	0.0
CP008925.1	h6.sal.bam	other	2945967	2945967	0	+	2	0	184	126	1.0
CP008925.1	h6.sal.bam	other	2945968	2945968	0	+	2	0	186	127	1.0
CP008925.1	h6.sal.bam	other	2945969	2945969	0	+	1	2	186	129	0.5
CP008925.1	h6.sal.bam	other	2945970	2945970	0	+	1	1	187	127	0.5
CP008925.1	h6.sal.bam	other	2945971	2945971	0	+	2	2	187	127	1.0
CP008925.1	h6.sal.bam	other	2945972	2945972	0	+	2	2	188	131	1.0
CP008925.1	h6.sal.bam	other	2945973	2945973	0	+	2	3	189	132	1.0
CP008925.1	h6.sal.bam	other	2945974	2945974	0	+	1	1	190	132	0.5
CP008925.1	h6.sal.bam	other	2945975	2945975	0	+	2	2	192	131	1.0
CP008925.1	h6.sal.bam	other	2945976	2945976	0	+	3	2	194	130	1.5
CP008925.1	h6.sal.bam	other	2945977	2945977	0	+	2	0	194	131	1.0
CP008925.1	h6.sal.bam	other	2945978	2945978	0	+	2	1	195	134	1.0
CP008925.1	h6.sal.bam	other	2945979	2945979	0	+	6	3	194	137	3.0
CP008925.1	h6.sal.bam	other	2945980	2945980	0	+	2	1	195	137	1.0
CP008925.1	h6.sal.bam	other	2945981	2945981	0	+	1	3	195	136	0.5
CP008925.1	h6.sal.bam	other	2945982	2945982	0	+	4	5	198	135	2.0
CP008925.1	h6.sal.bam	other	2945983	2945983	0	+	5	1	203	130	2.5
CP008925.1	h6.sal.bam	other	2945984	2945984	0	+	1	3	203	129	0.5
CP008925.1	h6.sal.bam	other	2945985	2945985	0	+	0	2	201	136	0.0
CP008925.1	h6.sal.bam	other	2945986	2945986	0	+	2	0	200	136	1.0
CP008925.1	h6.sal.bam	other	2945987	2945987	0	+	1	2	200	138	0.5
CP008925.1	h6.sal.bam	other	2945988	2945988	0	+	6	3	206	141	3.0
CP008925.1	h6.sal.bam	other	2945989	2945989	0	+	2	0	207	138	1.0
CP008925.1	h6.sal.bam	other	2945990	2945990	0	+	1	1	206	140	0.5
CP008925.1	h6.sal.bam	other	2945991	2945991	0	+	2	1	199	141	1.0
CP008925.1	h6.sal.bam	other	2945992	2945992	0	+	0	1	199	141	0.0
CP008925.1	h6.sal.bam	other	2945993	2945993	0	+	0	1	199	142	0.0
CP008925.1	h6.sal.bam	other	2945994	2945994	0	+	3	0	202	144	1.5
CP008925.1	h6.sal.bam	other	2945995	2945995	0	+	2	0	202	144	1.0
CP008925.1	h6.sal.bam	other	2945996	2945996	0	+	4	1	205	144	2.0
CP008925.1	h6.sal.bam	other	2945997	2945997	0	+	1	0	202	144	0.5
CP008925.1	h6.sal.bam	other	2945998	2945998	0	+	0	3	202	144	0.0
CP008925.1	h6.sal.bam	other	2945999	2945999	0	+	1	1	198	146	0.5
CP008925.1	h6.sal.bam	other	2946000	2946000	0	+	2	2	200	145	1.0
CP008925.1	h6.sal.bam	other	2946001	2946001	0	+	2	3	200	148	1.0
CP008925.1	h6.sal.bam	other	2946002	2946002	0	+	2	3	200	145	1.0
CP008925.1	h6.sal.bam	other	2946003	2946003	0	+	2	3	201	142	1.0
CP008925.1	h6.sal.bam	other	2946004	2946004	0	+	1	0	201	143	0.5
CP008925.1	h6.sal.bam	other	2946005	2946005	0	+	0	1	198	145	0.0
CP008925.1	h6.sal.bam	other	2946006	2946006	0	+	1	1	197	146	0.5
CP008925.1	h6.sal.bam	other	2946007	2946007	0	+	2	3	199	147	1.0
CP008925.1	h6.sal.bam	other	2946008	2946008	0	+	4	2	201	148	2.0
CP008925.1	h6.sal.bam	other	2946009	2946009	0	+	2	0	201	149	1.0
CP008925.1	h6.sal.bam	other	2946010	2946010	0	+	3	2	204	149	1.5
CP008925.1	h6.sal.bam	other	2946011	2946011	0	+	0	0	202	147	0.0
CP008925.1	h6.sal.bam	other	2946012	2946012	0	+	1	4	202	153	0.5
CP008925.1	h6.sal.bam	other	2946013	2946013	0	+	2	2	201	153	1.0
CP008925.1	h6.sal.bam	other	2946014	2946014	0	+	2	0	202	151	1.0
CP008925.1	h6.sal.bam	other	2946015	2946015	0	+	0	0	202	151	0.0
CP008925.1	h6.sal.bam	other	2946016	2946016	0	+	0	1	201	153	0.0
CP008925.1	h6.sal.bam	other	2946017	2946017	0	+	0	5	197	152	0.0
CP008925.1	h6.sal.bam	other	2946018	2946018	0	+	4	1	200	148	2.0
CP008925.1	h6.sal.bam	other	2946019	2946019	0	+	1	3	195	148	0.5
CP008925.1	h6.sal.bam	other	2946020	2946020	0	+	4	3	191	148	2.0
CP008925.1	h6.sal.bam	other	2946021	2946021	0	+	1	1	190	146	0.5
CP008925.1	h6.sal.bam	other	2946022	2946022	0	+	1	0	179	145	0.5
CP008925.1	h6.sal.bam	other	2946023	2946023	0	+	1	0	179	147	0.5
CP008925.1	h6.sal.bam	other	2946024	2946024	0	+	3	1	182	148	1.5
CP008925.1	h6.sal.bam	other	2946025	2946025	0	+	2	1	183	149	1.0
CP008925.1	h6.sal.bam	other	2946026	2946026	0	+	3	0	185	149	2.0
CP008925.1	h6.sal.bam	other	2946027	2946027	0	+	2	2	187	149	1.3333333333333333
CP008925.1	h6.sal.bam	other	2946028	2946028	0	+	2	5	179	147	1.3333333333333333
CP008925.1	h6.sal.bam	GTTC	2946029	2946029	2946037	+	0	12	179	143	0.0
CP008925.1	h6.sal.bam	other	2946030	2946030	0	+	2	1	181	132	1.3333333333333333
CP008925.1	h6.sal.bam	GTTC	2946031	2946031	2946037	+	17	4	196	136	11.333333333333334
CP008925.1	h6.sal.bam	other	2946032	2946032	0	+	2	0	196	135	1.3333333333333333
CP008925.1	h6.sal.bam	other	2946033	2946033	0	+	3	4	199	135	2.0
CP008925.1	h6.sal.bam	other	2946034	2946034	0	+	1	1	197	131	0.6666666666666666
CP008925.1	h6.sal.bam	other	2946035	2946035	0	+	1	0	197	134	0.5
CP008925.1	h6.sal.bam	other	2946036	2946036	0	+	1	0	196	134	0.5
CP008925.1	h6.sal.bam	other	2946037	2946037	0	+	2	3	198	142	1.0
CP008925.1	h6.sal.bam	other	2946038	2946038	0	+	3	0	197	139	1.5
CP008925.1	h6.sal.bam	other	2946039	2946039	0	+	2	2	153	140	1.0
CP008925.1	h6.sal.bam	other	2946040	2946040	0	+	1	1	150	140	0.5
CP008925.1	h6.sal.bam	other	2946041	2946041	0	+	1	4	151	139	0.5
CP008925.1	h6.sal.bam	other	2946042	2946042	0	+	1	1	150	135	0.5
CP008925.1	h6.sal.bam	other	2946043	2946043	0	+	5	2	153	135	2.5
CP008925.1	h6.sal.bam	other	2946044	2946044	0	+	1	1	153	134	0.5
CP008925.1	h6.sal.bam	other	2946045	2946045	0	+	0	0	150	134	0.0
CP008925.1	h6.sal.bam	GTTC	2946046	2946046	2946037	+	1	5	149	135	0.5
CP008925.1	h6.sal.bam	other	2946047	2946047	0	+	0	4	149	132	0.0
CP008925.1	h6.sal.bam	GTTC	2946048	2946048	2946037	+	6	2	152	131	3.0
CP008925.1	h6.sal.bam	other	2946049	2946049	0	+	3	0	155	131	1.5
CP008925.1	h6.sal.bam	other	2946050	2946050	0	+	1	3	153	132	0.5
CP008925.1	h6.sal.bam	other	2946051	2946051	0	+	4	0	151	131	2.0
CP008925.1	h6.sal.bam	other	2946052	2946052	0	+	2	3	153	131	1.0
CP008925.1	h6.sal.bam	other	2946053	2946053	0	+	0	4	152	133	0.0
CP008925.1	h6.sal.bam	other	2946054	2946054	0	+	2	3	149	130	1.0
CP008925.1	h6.sal.bam	other	2946055	2946055	0	+	0	0	147	127	0.0
CP008925.1	h6.sal.bam	other	2946056	2946056	0	+	1	2	147	130	0.5
CP008925.1	h6.sal.bam	other	2946057	2946057	0	+	1	0	143	128	0.5
CP008925.1	h6.sal.bam	other	2946058	2946058	0	+	0	4	139	132	0.0
CP008925.1	h6.sal.bam	other	2946059	2946059	0	+	0	7	138	128	0.0
CP008925.1	h6.sal.bam	other	2946060	2946060	0	+	2	2	140	123	1.0
CP008925.1	h6.sal.bam	other	2946061	2946061	0	+	6	1	144	122	3.0
CP008925.1	h6.sal.bam	other	2946062	2946062	0	+	1	4	144	121	0.5
CP008925.1	h6.sal.bam	other	2946063	2946063	0	+	0	0	138	118	0.0
CP008925.1	h6.sal.bam	other	2946064	2946064	0	+	2	2	138	120	1.0
CP008925.1	h6.sal.bam	other	2946065	2946065	0	+	2	2	139	122	1.0
CP008925.1	h6.sal.bam	other	2946066	2946066	0	+	0	1	137	122	0.0
CP008925.1	h6.sal.bam	other	2946067	2946067	0	+	1	4	138	123	0.5
CP008925.1	h6.sal.bam	other	2946068	2946068	0	+	1	1	138	121	0.5
CP008925.1	h6.sal.bam	other	2946069	2946069	0	+	1	0	136	120	0.5
CP008925.1	h6.sal.bam	other	2946070	2946070	0	+	5	0	139	120	2.5
CP008925.1	h6.sal.bam	other	2946071	2946071	0	+	5	1	139	121	2.5
CP008925.1	h6.sal.bam	other	2946072	2946072	0	+	1	0	140	120	0.5
CP008925.1	h6.sal.bam	other	2946073	2946073	0	+	2	5	142	122	1.0
CP008925.1	h6.sal.bam	other	2946074	2946074	0	+	1	1	142	120	0.5
CP008925.1	h6.sal.bam	other	2946075	2946075	0	+	1	5	141	120	0.5
CP008925.1	h6.sal.bam	other	2946076	2946076	0	+	1	1	141	116	0.5
CP008925.1	h6.sal.bam	other	2946077	2946077	0	+	3	2	143	115	1.5
CP008925.1	h6.sal.bam	other	2946078	2946078	0	+	5	0	146	113	2.5
CP008925.1	h6.sal.bam	other	2946079	2946079	0	+	2	2	147	120	1.0
CP008925.1	h6.sal.bam	other	2946080	2946080	0	+	2	2	148	118	1.0
CP008925.1	h6.sal.bam	other	2946081	2946081	0	+	0	2	148	117	0.0
CP008925.1	h6.sal.bam	other	2946082	2946082	0	+	4	4	149	116	2.0
CP008925.1	h6.sal.bam	other	2946083	2946083	0	+	2	4	148	114	1.0
CP008925.1	h6.sal.bam	other	2946084	2946084	0	+	0	3	146	113	0.0
CP008925.1	h6.sal.bam	other	2946085	2946085	0	+	3	3	146	115	1.5
CP008925.1	h6.sal.bam	other	2946086	2946086	0	+	2	1	148	118	1.0
CP008925.1	h6.sal.bam	other	2946087	2946087	0	+	2	3	148	121	1.0
CP008925.1	h6.sal.bam	other	2946088	2946088	0	+	5	0	152	120	2.5
CP008925.1	h6.sal.bam	other	2946089	2946089	0	+	2	0	152	121	1.0
CP008925.1	h6.sal.bam	other	2946090	2946090	0	+	1	1	153	121	0.5
CP008925.1	h6.sal.bam	other	2946091	2946091	0	+	2	0	155	125	1.0
CP008925.1	h6.sal.bam	other	2946092	2946092	0	+	0	1	155	125	0.0
CP008925.1	h6.sal.bam	other	2946093	2946093	0	+	4	1	155	126	2.0
CP008925.1	h6.sal.bam	other	2946094	2946094	0	+	3	3	157	126	1.5
CP008925.1	h6.sal.bam	other	2946095	2946095	0	+	2	1	155	126	1.0
CP008925.1	h6.sal.bam	other	2946096	2946096	0	+	0	0	154	126	0.0
CP008925.1	h6.sal.bam	other	2946097	2946097	0	+	2	2	154	126	1.0
CP008925.1	h6.sal.bam	other	2946098	2946098	0	+	2	1	153	126	1.0
CP008925.1	h6.sal.bam	other	2946099	2946099	0	+	2	2	155	124	1.0
CP008925.1	h6.sal.bam	other	2946100	2946100	0	+	3	1	156	125	1.5
CP008925.1	h6.sal.bam	other	2946101	2946101	0	+	2	0	155	128	1.0
CP008925.1	h6.sal.bam	other	2946102	2946102	0	+	0	0	152	128	0.0
CP008925.1	h6.sal.bam	other	2946103	2946103	0	+	1	1	149	131	0.5
CP008925.1	h6.sal.bam	other	2946104	2946104	0	+	2	1	150	134	1.0
CP008925.1	h6.sal.bam	other	2946105	2946105	0	+	1	5	151	133	0.5
CP008925.1	h6.sal.bam	other	2946106	2946106	0	+	2	3	136	130	1.0
CP008925.1	h6.sal.bam	other	2946107	2946107	0	+	1	4	137	130	0.5
CP008925.1	h6.sal.bam	other	2946108	2946108	0	+	3	4	137	127	1.5
CP008925.1	h6.sal.bam	other	2946109	2946109	0	+	1	0	137	123	0.5
CP008925.1	h6.sal.bam	other	2946110	2946110	0	+	2	0	138	123	1.0
CP008925.1	h6.sal.bam	other	2946111	2946111	0	+	0	4	137	126	0.0
CP008925.1	h6.sal.bam	other	2946112	2946112	0	+	1	1	136	125	0.5
CP008925.1	h6.sal.bam	other	2946113	2946113	0	+	1	1	134	126	0.5
CP008925.1	h6.sal.bam	other	2946114	2946114	0	+	3	1	135	126	1.5
CP008925.1	h6.sal.bam	other	2946115	2946115	0	+	4	1	138	125	2.0
CP008925.1	h6.sal.bam	other	2946116	2946116	0	+	2	0	139	129	1.0
CP008925.1	h6.sal.bam	other	2946117	2946117	0	+	3	1	141	133	1.5
CP008925.1	h6.sal.bam	other	2946118	2946118	0	+	3	1	139	132	1.5
CP008925.1	h6.sal.bam	other	2946119	2946119	0	+	5	1	142	131	2.5
CP008925.1	h6.sal.bam	other	2946120	2946120	0	+	3	1	146	135	1.5
CP008925.1	h6.sal.bam	other	2946121	2946121	0	+	0	3	145	136	0.0
CP008925.1	h6.sal.bam	other	2946122	2946122	0	+	1	3	140	141	0.5
CP008925.1	h6.sal.bam	other	2946123	2946123	0	+	1	2	141	138	0.5
CP008925.1	h6.sal.bam	other	2946124	2946124	0	+	2	1	140	139	1.0
CP008925.1	h6.sal.bam	other	2946125	2946125	0	+	1	2	140	139	0.5
CP008925.1	h6.sal.bam	other	2946126	2946126	0	+	2	3	137	137	1.0
CP008925.1	h6.sal.bam	other	2946127	2946127	0	+	2	1	137	141	1.0
CP008925.1	h6.sal.bam	other	2946128	2946128	0	+	3	0	140	140	1.5
CP008925.1	h6.sal.bam	other	2946129	2946129	0	+	4	3	142	142	2.0
CP008925.1	h6.sal.bam	other	2946130	2946130	0	+	2	0	144	140	1.0
CP008925.1	h6.sal.bam	other	2946131	2946131	0	+	4	2	147	140	2.0
CP008925.1	h6.sal.bam	other	2946132	2946132	0	+	2	2	148	140	1.0
CP008925.1	h6.sal.bam	other	2946133	2946133	0	+	3	0	151	138	1.5
CP008925.1	h6.sal.bam	other	2946134	2946134	0	+	7	3	156	144	3.5
CP008925.1	h6.sal.bam	other	2946135	2946135	0	+	3	1	159	141	1.5
CP008925.1	h6.sal.bam	other	2946136	2946136	0	+	0	1	153	142	0.0
CP008925.1	h6.sal.bam	other	2946137	2946137	0	+	0	0	152	141	0.0
CP008925.1	h6.sal.bam	other	2946138	2946138	0	+	0	2	152	141	0.0
CP008925.1	h6.sal.bam	other	2946139	2946139	0	+	6	4	156	150	3.0
CP008925.1	h6.sal.bam	other	2946140	2946140	0	+	4	2	159	148	2.0
CP008925.1	h6.sal.bam	other	2946141	2946141	0	+	3	2	161	150	1.5
CP008925.1	h6.sal.bam	other	2946142	2946142	0	+	5	2	166	148	2.5
CP008925.1	h6.sal.bam	other	2946143	2946143	0	+	1	0	165	146	0.5
CP008925.1	h6.sal.bam	other	2946144	2946144	0	+	1	1	166	152	0.5
CP008925.1	h6.sal.bam	other	2946145	2946145	0	+	2	1	163	154	1.0
CP008925.1	h6.sal.bam	other	2946146	2946146	0	+	1	1	158	153	0.5
CP008925.1	h6.sal.bam	other	2946147	2946147	0	+	4	1	161	154	2.0
CP008925.1	h6.sal.bam	other	2946148	2946148	0	+	6	2	166	154	3.0
CP008925.1	h6.sal.bam	other	2946149	2946149	0	+	3	1	168	154	1.5
CP008925.1	h6.sal.bam	other	2946150	2946150	0	+	2	1	168	154	1.0
CP008925.1	h6.sal.bam	other	2946151	2946151	0	+	1	3	161	156	0.5
CP008925.1	h6.sal.bam	other	2946152	2946152	0	+	1	3	162	154	0.5
CP008925.1	h6.sal.bam	other	2946153	2946153	0	+	3	1	165	152	1.5
CP008925.1	h6.sal.bam	other	2946154	2946154	0	+	3	0	166	153	1.5
CP008925.1	h6.sal.bam	other	2946155	2946155	0	+	4	1	168	154	2.0
CP008925.1	h6.sal.bam	other	2946156	2946156	0	+	4	1	168	154	2.0
CP008925.1	h6.sal.bam	other	2946157	2946157	0	+	2	2	170	162	1.0
CP008925.1	h6.sal.bam	other	2946158	2946158	0	+	1	3	169	161	0.5
CP008925.1	h6.sal.bam	other	2946159	2946159	0	+	3	5	167	161	1.5
CP008925.1	h6.sal.bam	other	2946160	2946160	0	+	2	5	168	156	1.0
CP008925.1	h6.sal.bam	other	2946161	2946161	0	+	1	5	169	152	0.5
CP008925.1	h6.sal.bam	other	2946162	2946162	0	+	2	2	169	149	1.0
CP008925.1	h6.sal.bam	other	2946163	2946163	0	+	3	1	169	147	1.5
CP008925.1	h6.sal.bam	other	2946164	2946164	0	+	2	1	167	149	1.0
CP008925.1	h6.sal.bam	other	2946165	2946165	0	+	0	3	167	148	0.0
CP008925.1	h6.sal.bam	other	2946166	2946166	0	+	2	2	166	147	1.0
CP008925.1	h6.sal.bam	other	2946167	2946167	0	+	1	1	167	145	0.5
CP008925.1	h6.sal.bam	other	2946168	2946168	0	+	3	2	166	149	1.5
CP008925.1	h6.sal.bam	other	2946169	2946169	0	+	1	1	164	147	0.5
CP008925.1	h6.sal.bam	other	2946170	2946170	0	+	2	2	165	147	1.0
CP008925.1	h6.sal.bam	other	2946171	2946171	0	+	0	1	162	148	0.0
CP008925.1	h6.sal.bam	other	2946172	2946172	0	+	0	0	154	147	0.0
CP008925.1	h6.sal.bam	other	2946173	2946173	0	+	5	2	159	148	2.5
CP008925.1	h6.sal.bam	other	2946174	2946174	0	+	0	3	159	146	0.0
CP008925.1	h6.sal.bam	other	2946175	2946175	0	+	0	1	159	143	0.0
CP008925.1	h6.sal.bam	other	2946176	2946176	0	+	2	2	161	144	1.0
CP008925.1	h6.sal.bam	other	2946177	2946177	0	+	2	1	162	146	1.0
CP008925.1	h6.sal.bam	other	2946178	2946178	0	+	1	5	163	148	0.5
CP008925.1	h6.sal.bam	other	2946179	2946179	0	+	3	1	164	145	1.5
CP008925.1	h6.sal.bam	other	2946180	2946180	0	+	2	1	165	144	1.0
CP008925.1	h6.sal.bam	other	2946181	2946181	0	+	4	3	167	143	2.0
CP008925.1	h6.sal.bam	other	2946182	2946182	0	+	0	1	163	144	0.0
CP008925.1	h6.sal.bam	other	2946183	2946183	0	+	0	1	163	143	0.0
CP008925.1	h6.sal.bam	other	2946184	2946184	0	+	0	2	162	144	0.0
CP008925.1	h6.sal.bam	other	2946185	2946185	0	+	2	0	162	144	1.0
CP008925.1	h6.sal.bam	other	2946186	2946186	0	+	1	5	163	146	0.5
CP008925.1	h6.sal.bam	other	2946187	2946187	0	+	0	2	162	141	0.0
CP008925.1	h6.sal.bam	other	2946188	2946188	0	+	3	3	161	142	1.5
CP008925.1	h6.sal.bam	other	2946189	2946189	0	+	3	3	164	141	1.5
CP008925.1	h6.sal.bam	other	2946190	2946190	0	+	4	2	163	140	2.0
CP008925.1	h6.sal.bam	other	2946191	2946191	0	+	3	2	164	139	1.5
CP008925.1	h6.sal.bam	other	2946192	2946192	0	+	3	2	164	137	1.5
CP008925.1	h6.sal.bam	other	2946193	2946193	0	+	1	3	161	135	0.5
CP008925.1	h6.sal.bam	other	2946194	2946194	0	+	3	2	160	136	1.5
CP008925.1	h6.sal.bam	other	2946195	2946195	0	+	4	8	160	137	2.0
CP008925.1	h6.sal.bam	other	2946196	2946196	0	+	4	0	164	131	2.0
CP008925.1	h6.sal.bam	other	2946197	2946197	0	+	1	1	165	131	0.5
CP008925.1	h6.sal.bam	other	2946198	2946198	0	+	0	2	164	136	0.0
CP008925.1	h6.sal.bam	other	2946199	2946199	0	+	3	1	165	135	1.5
CP008925.1	h6.sal.bam	other	2946200	2946200	0	+	3	2	167	138	1.5
CP008925.1	h6.sal.bam	other	2946201	2946201	0	+	2	4	167	140	1.0
CP008925.1	h6.sal.bam	other	2946202	2946202	0	+	2	0	167	139	1.0
CP008925.1	h6.sal.bam	other	2946203	2946203	0	+	2	2	166	143	1.0
CP008925.1	h6.sal.bam	other	2946204	2946204	0	+	0	1	162	143	0.0
CP008925.1	h6.sal.bam	other	2946205	2946205	0	+	8	0	168	147	4.0
CP008925.1	h6.sal.bam	other	2946206	2946206	0	+	2	2	166	147	1.0
CP008925.1	h6.sal.bam	other	2946207	2946207	0	+	3	7	167	147	1.5
CP008925.1	h6.sal.bam	other	2946208	2946208	0	+	0	1	164	146	0.0
CP008925.1	h6.sal.bam	other	2946209	2946209	0	+	0	1	157	147	0.0
CP008925.1	h6.sal.bam	other	2946210	2946210	0	+	2	4	156	148	1.0
CP008925.1	h6.sal.bam	other	2946211	2946211	0	+	5	2	161	147	2.5
CP008925.1	h6.sal.bam	other	2946212	2946212	0	+	3	3	164	145	1.5
CP008925.1	h6.sal.bam	other	2946213	2946213	0	+	1	2	165	142	0.5
CP008925.1	h6.sal.bam	other	2946214	2946214	0	+	0	2	158	144	0.0
CP008925.1	h6.sal.bam	other	2946215	2946215	0	+	2	3	155	144	1.0
CP008925.1	h6.sal.bam	other	2946216	2946216	0	+	0	1	153	143	0.0
CP008925.1	h6.sal.bam	other	2946217	2946217	0	+	2	5	150	143	1.0
CP008925.1	h6.sal.bam	other	2946218	2946218	0	+	3	0	151	139	1.5
CP008925.1	h6.sal.bam	other	2946219	2946219	0	+	1	3	152	139	0.5
CP008925.1	h6.sal.bam	other	2946220	2946220	0	+	3	1	153	137	1.5
CP008925.1	h6.sal.bam	other	2946221	2946221	0	+	1	2	149	137	0.5
CP008925.1	h6.sal.bam	other	2946222	2946222	0	+	0	0	143	136	0.0
CP008925.1	h6.sal.bam	other	2946223	2946223	0	+	2	2	145	136	1.0
CP008925.1	h6.sal.bam	other	2946224	2946224	0	+	1	1	142	137	0.5
CP008925.1	h6.sal.bam	other	2946225	2946225	0	+	1	4	141	139	0.5
CP008925.1	h6.sal.bam	other	2946226	2946226	0	+	1	1	142	136	0.5
CP008925.1	h6.sal.bam	other	2946227	2946227	0	+	0	0	140	135	0.0
CP008925.1	h6.sal.bam	other	2946228	2946228	0	+	4	2	141	136	2.0
CP008925.1	h6.sal.bam	other	2946229	2946229	0	+	2	2	142	139	1.0
CP008925.1	h6.sal.bam	other	2946230	2946230	0	+	0	1	134	139	0.0
CP008925.1	h6.sal.bam	other	2946231	2946231	0	+	2	8	136	138	1.0
CP008925.1	h6.sal.bam	other	2946232	2946232	0	+	2	1	137	133	1.0
CP008925.1	h6.sal.bam	other	2946233	2946233	0	+	2	2	138	133	1.0
CP008925.1	h6.sal.bam	other	2946234	2946234	0	+	3	0	136	132	1.5
CP008925.1	h6.sal.bam	other	2946235	2946235	0	+	2	1	138	137	1.0
CP008925.1	h6.sal.bam	other	2946236	2946236	0	+	3	2	135	139	1.5
CP008925.1	h6.sal.bam	other	2946237	2946237	0	+	3	2	138	139	1.5
CP008925.1	h6.sal.bam	other	2946238	2946238	0	+	2	1	140	140	1.0
CP008925.1	h6.sal.bam	other	2946239	2946239	0	+	3	2	141	141	1.5
CP008925.1	h6.sal.bam	other	2946240	2946240	0	+	0	0	141	145	0.0
CP008925.1	h6.sal.bam	other	2946241	2946241	0	+	1	0	140	148	0.5
CP008925.1	h6.sal.bam	other	2946242	2946242	0	+	1	4	140	151	0.5
CP008925.1	h6.sal.bam	other	2946243	2946243	0	+	1	1	133	148	0.5
CP008925.1	h6.sal.bam	other	2946244	2946244	0	+	1	0	134	149	0.5
CP008925.1	h6.sal.bam	other	2946245	2946245	0	+	2	3	136	149	1.0
CP008925.1	h6.sal.bam	other	2946246	2946246	0	+	5	0	141	147	2.5
CP008925.1	h6.sal.bam	other	2946247	2946247	0	+	2	1	143	147	1.0
CP008925.1	h6.sal.bam	other	2946248	2946248	0	+	4	0	143	151	2.0
CP008925.1	h6.sal.bam	other	2946249	2946249	0	+	3	2	144	151	1.5
CP008925.1	h6.sal.bam	other	2946250	2946250	0	+	0	2	144	149	0.0
CP008925.1	h6.sal.bam	other	2946251	2946251	0	+	2	3	143	148	1.0
CP008925.1	h6.sal.bam	other	2946252	2946252	0	+	1	2	140	151	0.6666666666666666
CP008925.1	h6.sal.bam	other	2946253	2946253	0	+	0	2	140	150	0.0
CP008925.1	h6.sal.bam	other	2946254	2946254	0	+	2	1	142	150	1.3333333333333333
CP008925.1	h6.sal.bam	other	2946255	2946255	0	+	2	3	142	149	1.3333333333333333
CP008925.1	h6.sal.bam	other	2946256	2946256	0	+	2	1	141	148	1.3333333333333333
CP008925.1	h6.sal.bam	other	2946257	2946257	0	+	2	1	143	151	1.3333333333333333
CP008925.1	h6.sal.bam	other	2946258	2946258	0	+	0	2	142	153	0.0
CP008925.1	h6.sal.bam	other	2946259	2946259	0	+	3	1	145	151	1.5
CP008925.1	h6.sal.bam	other	2946260	2946260	0	+	1	2	142	150	0.5
CP008925.1	h6.sal.bam	other	2946261	2946261	0	+	0	1	142	153	0.0
CP008925.1	h6.sal.bam	other	2946262	2946262	0	+	1	1	139	156	0.6666666666666666
CP008925.1	h6.sal.bam	other	2946263	2946263	0	+	0	2	139	155	0.0
CP008925.1	h6.sal.bam	other	2946264	2946264	0	+	1	2	136	153	0.5
CP008925.1	h6.sal.bam	other	2946265	2946265	0	+	2	1	134	153	1.3333333333333333
CP008925.1	h6.sal.bam	other	2946266	2946266	0	+	3	0	137	152	2.0
CP008925.1	h6.sal.bam	other	2946267	2946267	0	+	0	0	134	155	0.0
CP008925.1	h6.sal.bam	other	2946268	2946268	0	+	1	4	134	155	1.0
CP008925.1	h6.sal.bam	other	2946269	2946269	0	+	1	3	130	153	0.6666666666666666
CP008925.1	h6.sal.bam	other	2946270	2946270	0	+	2	2	128	152	2.0
CP008925.1	h6.sal.bam	other	2946271	2946271	0	+	1	2	129	150	1.0
CP008925.1	h6.sal.bam	other	2946272	2946272	0	+	2	5	130	151	2.0
CP008925.1	h6.sal.bam	other	2946273	2946273	0	+	6	1	136	149	6.0
CP008925.1	h6.sal.bam	other	2946274	2946274	0	+	2	4	134	152	2.0
CP008925.1	h6.sal.bam	other	2946275	2946275	0	+	2	5	131	148	2.0
CP008925.1	h6.sal.bam	other	2946276	2946276	0	+	0	4	130	143	0.0
CP008925.1	h6.sal.bam	other	2946277	2946277	0	+	1	4	131	142	1.0
CP008925.1	h6.sal.bam	other	2946278	2946278	0	+	3	2	131	142	3.0
CP008925.1	h6.sal.bam	other	2946279	2946279	0	+	2	4	124	141	2.0
CP008925.1	h6.sal.bam	other	2946280	2946280	0	+	0	3	124	137	0.0
CP008925.1	h6.sal.bam	other	2946281	2946281	0	+	0	3	124	139	0.0
CP008925.1	h6.sal.bam	other	2946282	2946282	0	+	2	2	123	139	2.0
CP008925.1	h6.sal.bam	other	2946283	2946283	0	+	1	1	124	139	1.0
CP008925.1	h6.sal.bam	other	2946284	2946284	0	+	2	2	126	140	2.0
CP008925.1	h6.sal.bam	other	2946285	2946285	0	+	5	4	124	140	5.0
CP008925.1	h6.sal.bam	other	2946286	2946286	0	+	3	1	124	137	3.0
CP008925.1	h6.sal.bam	other	2946287	2946287	0	+	2	2	126	136	2.0
CP008925.1	h6.sal.bam	other	2946288	2946288	0	+	1	2	126	135	1.0
CP008925.1	h6.sal.bam	other	2946289	2946289	0	+	0	1	126	137	0.0
CP008925.1	h6.sal.bam	other	2946290	2946290	0	+	0	2	124	137	0.0
CP008925.1	h6.sal.bam	other	2946291	2946291	0	+	0	2	124	136	0.0
CP008925.1	h6.sal.bam	other	2946292	2946292	0	+	1	0	122	135	1.0
CP008925.1	h6.sal.bam	other	2946293	2946293	0	+	0	0	120	138	0.0
CP008925.1	h6.sal.bam	other	2946294	2946294	0	+	1	1	120	138	1.0
CP008925.1	h6.sal.bam	other	2946295	2946295	0	+	1	1	118	138	1.0
CP008925.1	h6.sal.bam	other	2946296	2946296	0	+	1	1	118	140	1.0
CP008925.1	h6.sal.bam	other	2946297	2946297	0	+	0	0	118	140	0.0
CP008925.1	h6.sal.bam	other	2946298	2946298	0	+	0	3	116	144	0.0
CP008925.1	h6.sal.bam	other	2946299	2946299	0	+	2	3	117	142	2.0
CP008925.1	h6.sal.bam	other	2946300	2946300	0	+	2	1	118	139	2.0
CP008925.1	h6.sal.bam	other	2946301	2946301	0	+	1	1	118	139	1.0
CP008925.1	h6.sal.bam	other	2946302	2946302	0	+	1	4	119	140	1.0
CP008925.1	h6.sal.bam	other	2946303	2946303	0	+	2	0	117	136	2.0
CP008925.1	h6.sal.bam	other	2946304	2946304	0	+	1	2	116	138	1.0
CP008925.1	h6.sal.bam	other	2946305	2946305	0	+	2	0	116	139	2.0
CP008925.1	h6.sal.bam	other	2946306	2946306	0	+	5	2	121	140	5.0
CP008925.1	h6.sal.bam	other	2946307	2946307	0	+	3	2	122	138	3.0
CP008925.1	h6.sal.bam	other	2946308	2946308	0	+	5	2	124	136	5.0
CP008925.1	h6.sal.bam	other	2946309	2946309	0	+	1	4	123	151	1.0
CP008925.1	h6.sal.bam	other	2946310	2946310	0	+	2	4	123	147	2.0
CP008925.1	h6.sal.bam	other	2946311	2946311	0	+	2	2	122	146	2.0
CP008925.1	h6.sal.bam	other	2946312	2946312	0	+	0	2	116	145	0.0
CP008925.1	h6.sal.bam	other	2946313	2946313	0	+	1	1	117	143	1.0
CP008925.1	h6.sal.bam	other	2946314	2946314	0	+	7	6	122	146	7.0
CP008925.1	h6.sal.bam	other	2946315	2946315	0	+	1	3	123	142	1.0
CP008925.1	h6.sal.bam	other	2946316	2946316	0	+	0	3	122	141	0.0
CP008925.1	h6.sal.bam	other	2946317	2946317	0	+	5	2	126	139	5.0
CP008925.1	h6.sal.bam	other	2946318	2946318	0	+	1	1	126	137	1.0
CP008925.1	h6.sal.bam	other	2946319	2946319	0	+	2	0	125	139	2.0
CP008925.1	h6.sal.bam	other	2946320	2946320	0	+	1	2	126	141	1.0
CP008925.1	h6.sal.bam	other	2946321	2946321	0	+	0	4	120	139	0.0
CP008925.1	h6.sal.bam	other	2946322	2946322	0	+	1	0	120	139	1.0
CP008925.1	h6.sal.bam	other	2946323	2946323	0	+	3	0	119	141	3.0
CP008925.1	h6.sal.bam	other	2946324	2946324	0	+	1	0	117	141	1.0
CP008925.1	h6.sal.bam	other	2946325	2946325	0	+	0	2	114	141	0.0
CP008925.1	h6.sal.bam	other	2946326	2946326	0	+	1	6	115	140	1.0
CP008925.1	h6.sal.bam	other	2946327	2946327	0	+	0	1	115	135	0.0
CP008925.1	h6.sal.bam	other	2946328	2946328	0	+	3	2	118	135	3.0
CP008925.1	h6.sal.bam	other	2946329	2946329	0	+	4	1	118	133	4.0
CP008925.1	h6.sal.bam	other	2946330	2946330	0	+	0	3	118	132	0.0
CP008925.1	h6.sal.bam	other	2946331	2946331	0	+	2	4	118	130	2.0
CP008925.1	h6.sal.bam	other	2946332	2946332	0	+	0	1	116	126	0.0
CP008925.1	h6.sal.bam	other	2946333	2946333	0	+	1	2	117	125	1.0
CP008925.1	h6.sal.bam	other	2946334	2946334	0	+	0	3	114	132	0.0
CP008925.1	h6.sal.bam	other	2946335	2946335	0	+	0	3	113	129	0.0
CP008925.1	h6.sal.bam	other	2946336	2946336	0	+	1	1	114	126	1.0
CP008925.1	h6.sal.bam	other	2946337	2946337	0	+	0	0	113	128	0.0
CP008925.1	h6.sal.bam	other	2946338	2946338	0	+	0	1	113	129	0.0
CP008925.1	h6.sal.bam	other	2946339	2946339	0	+	1	3	113	131	1.0
CP008925.1	h6.sal.bam	other	2946340	2946340	0	+	3	1	113	128	3.0
CP008925.1	h6.sal.bam	other	2946341	2946341	0	+	3	0	114	134	3.0
CP008925.1	h6.sal.bam	other	2946342	2946342	0	+	0	2	112	137	0.0
CP008925.1	h6.sal.bam	other	2946343	2946343	0	+	0	2	112	137	0.0
CP008925.1	h6.sal.bam	other	2946344	2946344	0	+	2	0	114	137	2.0
CP008925.1	h6.sal.bam	other	2946345	2946345	0	+	3	1	112	140	3.0
CP008925.1	h6.sal.bam	other	2946346	2946346	0	+	4	2	116	142	4.0
CP008925.1	h6.sal.bam	other	2946347	2946347	0	+	3	2	119	144	3.0
CP008925.1	h6.sal.bam	other	2946348	2946348	0	+	1	4	114	142	1.0
CP008925.1	h6.sal.bam	other	2946349	2946349	0	+	8	0	118	142	8.0
CP008925.1	h6.sal.bam	other	2946350	2946350	0	+	6	1	124	142	6.0
CP008925.1	h6.sal.bam	other	2946351	2946351	0	+	5	2	129	142	5.0
CP008925.1	h6.sal.bam	other	2946352	2946352	0	+	2	5	130	147	2.0
CP008925.1	h6.sal.bam	other	2946353	2946353	0	+	0	3	127	145	0.0
CP008925.1	h6.sal.bam	other	2946354	2946354	0	+	2	0	127	142	2.0
CP008925.1	h6.sal.bam	other	2946355	2946355	0	+	3	6	130	142	3.0
CP008925.1	h6.sal.bam	other	2946356	2946356	0	+	1	3	131	141	1.0
CP008925.1	h6.sal.bam	other	2946357	2946357	0	+	0	1	129	139	0.0
CP008925.1	h6.sal.bam	other	2946358	2946358	0	+	0	3	128	138	0.0
CP008925.1	h6.sal.bam	other	2946359	2946359	0	+	3	2	128	135	3.0
CP008925.1	h6.sal.bam	other	2946360	2946360	0	+	1	1	123	135	1.0
CP008925.1	h6.sal.bam	other	2946361	2946361	0	+	2	1	124	136	2.0
CP008925.1	h6.sal.bam	other	2946362	2946362	0	+	1	1	122	135	1.0
CP008925.1	h6.sal.bam	other	2946363	2946363	0	+	0	1	122	134	0.0
CP008925.1	h6.sal.bam	other	2946364	2946364	0	+	4	2	126	134	4.0
CP008925.1	h6.sal.bam	other	2946365	2946365	0	+	6	0	132	133	6.0
CP008925.1	h6.sal.bam	other	2946366	2946366	0	+	2	0	133	133	2.0
CP008925.1	h6.sal.bam	other	2946367	2946367	0	+	1	3	134	133	1.0
CP008925.1	h6.sal.bam	other	2946368	2946368	0	+	1	1	135	131	1.0
CP008925.1	h6.sal.bam	other	2946369	2946369	0	+	1	1	134	130	1.0
CP008925.1	h6.sal.bam	other	2946370	2946370	0	+	0	2	134	129	0.0
CP008925.1	h6.sal.bam	other	2946371	2946371	0	+	4	1	137	127	4.0
CP008925.1	h6.sal.bam	other	2946372	2946372	0	+	0	4	137	128	0.0
CP008925.1	h6.sal.bam	other	2946373	2946373	0	+	4	1	141	128	4.0
CP008925.1	h6.sal.bam	other	2946374	2946374	0	+	1	0	138	127	1.0
CP008925.1	h6.sal.bam	other	2946375	2946375	0	+	1	1	139	128	1.0
CP008925.1	h6.sal.bam	other	2946376	2946376	0	+	2	2	140	130	2.0
CP008925.1	h6.sal.bam	other	2946377	2946377	0	+	2	0	141	131	2.0
CP008925.1	h6.sal.bam	other	2946378	2946378	0	+	5	2	144	131	5.0
CP008925.1	h6.sal.bam	other	2946379	2946379	0	+	0	3	143	130	0.0
CP008925.1	h6.sal.bam	other	2946380	2946380	0	+	2	1	137	135	2.0
CP008925.1	h6.sal.bam	other	2946381	2946381	0	+	0	15	137	139	0.0
CP008925.1	h6.sal.bam	other	2946382	2946382	0	+	1	1	129	125	1.0
CP008925.1	h6.sal.bam	other	2946383	2946383	0	+	1	2	130	124	1.0
CP008925.1	h6.sal.bam	other	2946384	2946384	0	+	1	0	129	122	1.0
CP008925.1	h6.sal.bam	other	2946385	2946385	0	+	1	3	125	126	0.6666666666666666
CP008925.1	h6.sal.bam	other	2946386	2946386	0	+	2	2	127	123	1.0
CP008925.1	h6.sal.bam	other	2946387	2946387	0	+	1	2	128	121	0.5
CP008925.1	h6.sal.bam	other	2946388	2946388	0	+	2	1	129	123	1.0
CP008925.1	h6.sal.bam	other	2946389	2946389	0	+	1	1	122	123	0.5
CP008925.1	h6.sal.bam	other	2946390	2946390	0	+	1	3	123	122	0.5
CP008925.1	h6.sal.bam	other	2946391	2946391	0	+	3	1	126	120	2.0
CP008925.1	h6.sal.bam	other	2946392	2946392	0	+	0	0	121	130	0.0
CP008925.1	h6.sal.bam	other	2946393	2946393	0	+	3	3	120	130	1.5
CP008925.1	h6.sal.bam	other	2946394	2946394	0	+	0	1	120	129	0.0
CP008925.1	h6.sal.bam	other	2946395	2946395	0	+	2	0	122	130	1.3333333333333333
CP008925.1	h6.sal.bam	other	2946396	2946396	0	+	1	5	123	133	1.0
CP008925.1	h6.sal.bam	other	2946397	2946397	0	+	2	0	124	130	2.0
CP008925.1	h6.sal.bam	other	2946398	2946398	0	+	2	0	123	131	2.0
CP008925.1	h6.sal.bam	other	2946399	2946399	0	+	2	0	125	133	2.0
CP008925.1	h6.sal.bam	other	2946400	2946400	0	+	1	1	123	136	1.0
CP008925.1	h6.sal.bam	other	2946401	2946401	0	+	1	1	124	137	1.0
CP008925.1	h6.sal.bam	other	2946402	2946402	0	+	0	1	124	139	0.0
CP008925.1	h6.sal.bam	other	2946403	2946403	0	+	1	0	119	139	1.0
CP008925.1	h6.sal.bam	other	2946404	2946404	0	+	1	2	120	142	1.0
CP008925.1	h6.sal.bam	other	2946405	2946405	0	+	4	3	124	140	4.0
CP008925.1	h6.sal.bam	other	2946406	2946406	0	+	1	2	125	140	1.0
CP008925.1	h6.sal.bam	other	2946407	2946407	0	+	2	1	127	139	2.0
CP008925.1	h6.sal.bam	other	2946408	2946408	0	+	3	3	129	142	3.0
CP008925.1	h6.sal.bam	other	2946409	2946409	0	+	1	0	130	142	1.0
CP008925.1	h6.sal.bam	other	2946410	2946410	0	+	2	1	132	143	2.0
CP008925.1	h6.sal.bam	other	2946411	2946411	0	+	2	2	133	142	2.0
CP008925.1	h6.sal.bam	other	2946412	2946412	0	+	0	1	131	145	0.0
CP008925.1	h6.sal.bam	other	2946413	2946413	0	+	1	3	132	146	1.0
CP008925.1	h6.sal.bam	other	2946414	2946414	0	+	3	3	133	143	3.0
CP008925.1	h6.sal.bam	other	2946415	2946415	0	+	2	5	134	143	2.0
CP008925.1	h6.sal.bam	other	2946416	2946416	0	+	2	4	134	139	2.0
CP008925.1	h6.sal.bam	other	2946417	2946417	0	+	7	1	141	138	7.0
CP008925.1	h6.sal.bam	other	2946418	2946418	0	+	1	3	142	137	1.0
CP008925.1	h6.sal.bam	other	2946419	2946419	0	+	2	3	139	137	2.0
CP008925.1	h6.sal.bam	other	2946420	2946420	0	+	3	2	138	136	3.0
CP008925.1	h6.sal.bam	other	2946421	2946421	0	+	1	4	139	137	1.0
CP008925.1	h6.sal.bam	other	2946422	2946422	0	+	1	6	135	137	1.0
CP008925.1	h6.sal.bam	other	2946423	2946423	0	+	2	0	136	131	2.0
CP008925.1	h6.sal.bam	other	2946424	2946424	0	+	2	4	131	133	2.0
CP008925.1	h6.sal.bam	other	2946425	2946425	0	+	1	3	122	130	1.0
CP008925.1	h6.sal.bam	other	2946426	2946426	0	+	2	0	123	128	2.0
CP008925.1	h6.sal.bam	other	2946427	2946427	0	+	1	3	122	129	1.0
CP008925.1	h6.sal.bam	other	2946428	2946428	0	+	2	1	124	130	2.0
CP008925.1	h6.sal.bam	other	2946429	2946429	0	+	3	2	122	131	3.0
CP008925.1	h6.sal.bam	other	2946430	2946430	0	+	1	1	123	132	1.0
CP008925.1	h6.sal.bam	other	2946431	2946431	0	+	3	1	125	135	3.0
CP008925.1	h6.sal.bam	other	2946432	2946432	0	+	1	0	126	134	1.0
CP008925.1	h6.sal.bam	other	2946433	2946433	0	+	0	0	126	134	0.0
CP008925.1	h6.sal.bam	other	2946434	2946434	0	+	3	2	127	138	3.0
CP008925.1	h6.sal.bam	other	2946435	2946435	0	+	2	2	129	139	2.0
CP008925.1	h6.sal.bam	other	2946436	2946436	0	+	3	0	130	137	3.0
CP008925.1	h6.sal.bam	other	2946437	2946437	0	+	0	0	129	141	0.0
CP008925.1	h6.sal.bam	other	2946438	2946438	0	+	1	1	130	146	1.0
CP008925.1	h6.sal.bam	other	2946439	2946439	0	+	2	1	128	148	2.0
CP008925.1	h6.sal.bam	other	2946440	2946440	0	+	0	0	122	150	0.0
CP008925.1	h6.sal.bam	other	2946441	2946441	0	+	0	1	120	153	0.0
CP008925.1	h6.sal.bam	other	2946442	2946442	0	+	3	0	122	152	3.0
CP008925.1	h6.sal.bam	other	2946443	2946443	0	+	1	0	122	157	1.0
CP008925.1	h6.sal.bam	other	2946444	2946444	0	+	3	0	124	158	3.0
CP008925.1	h6.sal.bam	other	2946445	2946445	0	+	0	0	121	158	0.0
CP008925.1	h6.sal.bam	other	2946446	2946446	0	+	0	1	121	158	0.0
CP008925.1	h6.sal.bam	other	2946447	2946447	0	+	0	3	121	157	0.0
CP008925.1	h6.sal.bam	other	2946448	2946448	0	+	0	0	116	155	0.0
CP008925.1	h6.sal.bam	other	2946449	2946449	0	+	3	2	118	156	3.0
CP008925.1	h6.sal.bam	other	2946450	2946450	0	+	0	3	117	155	0.0
CP008925.1	h6.sal.bam	other	2946451	2946451	0	+	1	3	117	154	1.0
CP008925.1	h6.sal.bam	other	2946452	2946452	0	+	5	2	120	152	5.0
CP008925.1	h6.sal.bam	other	2946453	2946453	0	+	0	3	115	153	0.0
CP008925.1	h6.sal.bam	other	2946454	2946454	0	+	6	3	121	153	6.0
CP008925.1	h6.sal.bam	other	2946455	2946455	0	+	1	5	120	150	1.0
CP008925.1	h6.sal.bam	other	2946456	2946456	0	+	0	1	120	146	0.0
CP008925.1	h6.sal.bam	other	2946457	2946457	0	+	1	1	120	149	1.0
CP008925.1	h6.sal.bam	other	2946458	2946458	0	+	1	0	120	152	1.0
CP008925.1	h6.sal.bam	other	2946459	2946459	0	+	2	3	121	153	2.0
CP008925.1	h6.sal.bam	other	2946460	2946460	0	+	5	1	125	152	5.0
CP008925.1	h6.sal.bam	other	2946461	2946461	0	+	2	0	125	153	2.0
CP008925.1	h6.sal.bam	other	2946462	2946462	0	+	0	5	124	154	0.0
CP008925.1	h6.sal.bam	other	2946463	2946463	0	+	1	1	122	151	1.0
CP008925.1	h6.sal.bam	other	2946464	2946464	0	+	2	1	124	150	2.0
CP008925.1	h6.sal.bam	other	2946465	2946465	0	+	1	5	121	153	1.0
CP008925.1	h6.sal.bam	other	2946466	2946466	0	+	1	7	122	151	1.0
CP008925.1	h6.sal.bam	other	2946467	2946467	0	+	2	1	123	146	2.0
CP008925.1	h6.sal.bam	other	2946468	2946468	0	+	1	1	122	145	1.0
CP008925.1	h6.sal.bam	other	2946469	2946469	0	+	0	2	121	144	0.0
CP008925.1	h6.sal.bam	other	2946470	2946470	0	+	0	2	119	143	0.0
CP008925.1	h6.sal.bam	other	2946471	2946471	0	+	2	2	119	149	2.0
CP008925.1	h6.sal.bam	other	2946472	2946472	0	+	2	1	118	147	2.0
CP008925.1	h6.sal.bam	other	2946473	2946473	0	+	0	2	117	149	0.0
CP008925.1	h6.sal.bam	other	2946474	2946474	0	+	1	3	116	147	1.0
CP008925.1	h6.sal.bam	other	2946475	2946475	0	+	2	2	116	145	2.0
CP008925.1	h6.sal.bam	other	2946476	2946476	0	+	0	3	116	145	0.0
CP008925.1	h6.sal.bam	other	2946477	2946477	0	+	1	2	117	142	1.0
CP008925.1	h6.sal.bam	other	2946478	2946478	0	+	1	2	116	140	1.0
CP008925.1	h6.sal.bam	other	2946479	2946479	0	+	3	1	118	139	3.0
CP008925.1	h6.sal.bam	other	2946480	2946480	0	+	5	2	119	140	5.0
CP008925.1	h6.sal.bam	other	2946481	2946481	0	+	2	1	119	139	2.0
CP008925.1	h6.sal.bam	other	2946482	2946482	0	+	0	3	116	138	0.0
CP008925.1	h6.sal.bam	other	2946483	2946483	0	+	0	3	115	135	0.0
CP008925.1	h6.sal.bam	other	2946484	2946484	0	+	1	1	114	133	1.0
CP008925.1	h6.sal.bam	other	2946485	2946485	0	+	0	5	114	132	0.0
CP008925.1	h6.sal.bam	other	2946486	2946486	0	+	1	2	113	127	1.0
CP008925.1	h6.sal.bam	other	2946487	2946487	0	+	1	1	114	127	1.0
CP008925.1	h6.sal.bam	other	2946488	2946488	0	+	0	0	113	126	0.0
CP008925.1	h6.sal.bam	other	2946489	2946489	0	+	4	3	114	126	4.0
CP008925.1	h6.sal.bam	other	2946490	2946490	0	+	1	1	112	132	1.0
CP008925.1	h6.sal.bam	other	2946491	2946491	0	+	2	3	112	132	1.3333333333333333
CP008925.1	h6.sal.bam	other	2946492	2946492	0	+	4	3	110	129	4.0
CP008925.1	h6.sal.bam	other	2946493	2946493	0	+	3	1	113	126	2.0
CP008925.1	h6.sal.bam	other	2946494	2946494	0	+	5	2	114	130	3.3333333333333335
CP008925.1	h6.sal.bam	other	2946495	2946495	0	+	1	2	115	128	0.5
CP008925.1	h6.sal.bam	other	2946496	2946496	0	+	2	3	116	128	1.0
CP008925.1	h6.sal.bam	other	2946497	2946497	0	+	2	0	113	126	1.0
CP008925.1	h6.sal.bam	other	2946498	2946498	0	+	2	2	115	127	1.0
CP008925.1	h6.sal.bam	other	2946499	2946499	0	+	0	2	112	125	0.0
CP008925.1	h6.sal.bam	other	2946500	2946500	0	+	2	1	114	124	1.0
CP008925.1	h6.sal.bam	other	2946501	2946501	0	+	0	0	114	123	0.0
CP008925.1	h6.sal.bam	other	2946502	2946502	0	+	1	4	114	124	0.5
CP008925.1	h6.sal.bam	other	2946503	2946503	0	+	1	2	112	123	0.5
CP008925.1	h6.sal.bam	other	2946504	2946504	0	+	3	3	113	121	1.5
CP008925.1	h6.sal.bam	other	2946505	2946505	0	+	4	4	116	124	2.0
CP008925.1	h6.sal.bam	other	2946506	2946506	0	+	0	0	113	120	0.0
CP008925.1	h6.sal.bam	other	2946507	2946507	0	+	4	1	116	122	2.0
CP008925.1	h6.sal.bam	other	2946508	2946508	0	+	4	4	120	122	2.0
CP008925.1	h6.sal.bam	other	2946509	2946509	0	+	2	4	119	121	1.0
CP008925.1	h6.sal.bam	other	2946510	2946510	0	+	1	2	115	120	0.5
CP008925.1	h6.sal.bam	other	2946511	2946511	0	+	0	4	115	118	0.0
CP008925.1	h6.sal.bam	other	2946512	2946512	0	+	3	3	118	116	1.5
CP008925.1	h6.sal.bam	other	2946513	2946513	0	+	3	3	114	114	1.5
CP008925.1	h6.sal.bam	other	2946514	2946514	0	+	5	3	119	112	2.5
CP008925.1	h6.sal.bam	other	2946515	2946515	0	+	2	1	120	110	1.0
CP008925.1	h6.sal.bam	other	2946516	2946516	0	+	2	4	122	109	1.0
CP008925.1	h6.sal.bam	other	2946517	2946517	0	+	1	0	123	110	0.5
CP008925.1	h6.sal.bam	other	2946518	2946518	0	+	1	1	124	110	0.5
CP008925.1	h6.sal.bam	other	2946519	2946519	0	+	1	1	122	109	0.5
CP008925.1	h6.sal.bam	other	2946520	2946520	0	+	1	0	123	115	0.5
CP008925.1	h6.sal.bam	other	2946521	2946521	0	+	1	1	124	116	0.5
CP008925.1	h6.sal.bam	other	2946522	2946522	0	+	2	0	126	119	1.0
CP008925.1	h6.sal.bam	other	2946523	2946523	0	+	3	2	129	120	1.5
CP008925.1	h6.sal.bam	other	2946524	2946524	0	+	1	1	127	118	0.5
CP008925.1	h6.sal.bam	other	2946525	2946525	0	+	1	2	127	118	0.5
CP008925.1	h6.sal.bam	other	2946526	2946526	0	+	2	1	124	118	1.0
CP008925.1	h6.sal.bam	other	2946527	2946527	0	+	2	2	125	119	1.0
CP008925.1	h6.sal.bam	other	2946528	2946528	0	+	4	3	122	122	2.0
CP008925.1	h6.sal.bam	other	2946529	2946529	0	+	1	0	122	121	0.5
CP008925.1	h6.sal.bam	other	2946530	2946530	0	+	2	3	124	124	1.0
CP008925.1	h6.sal.bam	other	2946531	2946531	0	+	3	2	125	121	1.5
CP008925.1	h6.sal.bam	other	2946532	2946532	0	+	3	4	128	123	1.5
CP008925.1	h6.sal.bam	other	2946533	2946533	0	+	3	1	130	122	1.5
CP008925.1	h6.sal.bam	other	2946534	2946534	0	+	1	1	129	122	0.5
CP008925.1	h6.sal.bam	other	2946535	2946535	0	+	4	2	129	125	2.0
CP008925.1	h6.sal.bam	other	2946536	2946536	0	+	2	1	129	125	1.0
CP008925.1	h6.sal.bam	other	2946537	2946537	0	+	1	2	130	124	0.5
CP008925.1	h6.sal.bam	other	2946538	2946538	0	+	4	0	133	129	2.0
CP008925.1	h6.sal.bam	other	2946539	2946539	0	+	3	4	135	132	1.5
CP008925.1	h6.sal.bam	other	2946540	2946540	0	+	2	3	137	128	1.0
CP008925.1	h6.sal.bam	other	2946541	2946541	0	+	2	2	139	125	1.0
CP008925.1	h6.sal.bam	other	2946542	2946542	0	+	1	0	138	123	0.5
CP008925.1	h6.sal.bam	other	2946543	2946543	0	+	3	1	140	136	1.5
CP008925.1	h6.sal.bam	other	2946544	2946544	0	+	3	5	141	137	1.5
CP008925.1	h6.sal.bam	other	2946545	2946545	0	+	3	3	144	133	1.5
CP008925.1	h6.sal.bam	other	2946546	2946546	0	+	0	2	144	130	0.0
CP008925.1	h6.sal.bam	other	2946547	2946547	0	+	2	3	144	131	1.0
CP008925.1	h6.sal.bam	other	2946548	2946548	0	+	1	0	144	132	0.5
CP008925.1	h6.sal.bam	other	2946549	2946549	0	+	2	2	146	134	1.0
CP008925.1	h6.sal.bam	other	2946550	2946550	0	+	3	1	147	134	1.5
CP008925.1	h6.sal.bam	other	2946551	2946551	0	+	1	0	148	133	0.5
CP008925.1	h6.sal.bam	other	2946552	2946552	0	+	1	0	147	133	0.5
CP008925.1	h6.sal.bam	other	2946553	2946553	0	+	0	1	147	138	0.0
CP008925.1	h6.sal.bam	other	2946554	2946554	0	+	1	2	140	139	0.5
CP008925.1	h6.sal.bam	other	2946555	2946555	0	+	2	1	140	139	1.0
CP008925.1	h6.sal.bam	other	2946556	2946556	0	+	2	0	142	139	1.0
CP008925.1	h6.sal.bam	other	2946557	2946557	0	+	1	0	143	140	0.5
CP008925.1	h6.sal.bam	other	2946558	2946558	0	+	1	1	144	141	0.5
CP008925.1	h6.sal.bam	other	2946559	2946559	0	+	2	1	145	142	1.0
CP008925.1	h6.sal.bam	other	2946560	2946560	0	+	3	0	147	144	1.5
CP008925.1	h6.sal.bam	other	2946561	2946561	0	+	2	2	149	144	1.0
CP008925.1	h6.sal.bam	other	2946562	2946562	0	+	1	2	147	145	0.5
CP008925.1	h6.sal.bam	other	2946563	2946563	0	+	2	6	149	145	1.0
CP008925.1	h6.sal.bam	other	2946564	2946564	0	+	1	1	147	139	0.5
CP008925.1	h6.sal.bam	other	2946565	2946565	0	+	0	2	146	138	0.0
CP008925.1	h6.sal.bam	other	2946566	2946566	0	+	1	0	145	136	0.5
CP008925.1	h6.sal.bam	other	2946567	2946567	0	+	2	2	141	137	1.0
CP008925.1	h6.sal.bam	other	2946568	2946568	0	+	2	2	137	137	1.0
CP008925.1	h6.sal.bam	other	2946569	2946569	0	+	1	0	138	135	0.5
CP008925.1	h6.sal.bam	other	2946570	2946570	0	+	1	1	138	137	0.5
CP008925.1	h6.sal.bam	other	2946571	2946571	0	+	3	1	139	139	1.5
CP008925.1	h6.sal.bam	other	2946572	2946572	0	+	3	1	141	141	1.5
CP008925.1	h6.sal.bam	other	2946573	2946573	0	+	1	0	140	140	0.5
CP008925.1	h6.sal.bam	other	2946574	2946574	0	+	1	1	140	144	0.5
CP008925.1	h6.sal.bam	other	2946575	2946575	0	+	0	0	139	145	0.0
CP008925.1	h6.sal.bam	other	2946576	2946576	0	+	1	1	139	146	0.5
CP008925.1	h6.sal.bam	other	2946577	2946577	0	+	2	4	141	146	1.0
CP008925.1	h6.sal.bam	other	2946578	2946578	0	+	2	0	139	142	1.0
CP008925.1	h6.sal.bam	other	2946579	2946579	0	+	0	4	135	144	0.0
CP008925.1	h6.sal.bam	other	2946580	2946580	0	+	1	1	136	142	0.5
CP008925.1	h6.sal.bam	other	2946581	2946581	0	+	2	1	138	141	1.0
CP008925.1	h6.sal.bam	other	2946582	2946582	0	+	3	1	137	140	1.5
CP008925.1	h6.sal.bam	other	2946583	2946583	0	+	2	3	134	139	1.0
CP008925.1	h6.sal.bam	other	2946584	2946584	0	+	0	3	132	150	0.0
CP008925.1	h6.sal.bam	other	2946585	2946585	0	+	0	1	131	148	0.0
CP008925.1	h6.sal.bam	other	2946586	2946586	0	+	0	1	131	147	0.0
CP008925.1	h6.sal.bam	other	2946587	2946587	0	+	3	2	131	146	1.5
CP008925.1	h6.sal.bam	other	2946588	2946588	0	+	0	0	126	146	0.0
CP008925.1	h6.sal.bam	other	2946589	2946589	0	+	2	2	124	149	1.0
CP008925.1	h6.sal.bam	other	2946590	2946590	0	+	3	3	127	147	2.0
CP008925.1	h6.sal.bam	other	2946591	2946591	0	+	2	2	127	145	1.3333333333333333
CP008925.1	h6.sal.bam	other	2946592	2946592	0	+	3	4	129	145	2.0
CP008925.1	h6.sal.bam	other	2946593	2946593	0	+	1	2	126	145	0.6666666666666666
CP008925.1	h6.sal.bam	other	2946594	2946594	0	+	2	1	128	144	2.0
CP008925.1	h6.sal.bam	other	2946595	2946595	0	+	1	4	129	145	1.0
CP008925.1	h6.sal.bam	other	2946596	2946596	0	+	5	1	134	143	5.0
CP008925.1	h6.sal.bam	other	2946597	2946597	0	+	2	0	134	148	2.0
CP008925.1	h6.sal.bam	other	2946598	2946598	0	+	0	0	130	151	0.0
CP008925.1	h6.sal.bam	other	2946599	2946599	0	+	1	1	129	153	1.0
CP008925.1	h6.sal.bam	other	2946600	2946600	0	+	0	2	128	153	0.0
CP008925.1	h6.sal.bam	other	2946601	2946601	0	+	2	1	130	151	2.0
CP008925.1	h6.sal.bam	other	2946602	2946602	0	+	1	5	129	151	1.0
CP008925.1	h6.sal.bam	other	2946603	2946603	0	+	1	2	126	149	0.6666666666666666
CP008925.1	h6.sal.bam	other	2946604	2946604	0	+	3	3	128	147	1.5
CP008925.1	h6.sal.bam	other	2946605	2946605	0	+	0	0	126	144	0.0
CP008925.1	h6.sal.bam	other	2946606	2946606	0	+	2	4	125	146	1.0
CP008925.1	h6.sal.bam	other	2946607	2946607	0	+	1	3	122	146	0.5
CP008925.1	h6.sal.bam	other	2946608	2946608	0	+	1	1	121	145	0.5
CP008925.1	h6.sal.bam	other	2946609	2946609	0	+	2	4	122	144	1.3333333333333333
CP008925.1	h6.sal.bam	other	2946610	2946610	0	+	3	3	121	140	3.0
CP008925.1	h6.sal.bam	other	2946611	2946611	0	+	3	3	121	142	3.0
CP008925.1	h6.sal.bam	other	2946612	2946612	0	+	1	4	113	139	1.0
CP008925.1	h6.sal.bam	other	2946613	2946613	0	+	4	3	117	136	4.0
CP008925.1	h6.sal.bam	other	2946614	2946614	0	+	4	0	118	134	4.0
CP008925.1	h6.sal.bam	other	2946615	2946615	0	+	4	10	122	135	2.6666666666666665
CP008925.1	h6.sal.bam	other	2946616	2946616	0	+	4	0	126	132	2.6666666666666665
CP008925.1	h6.sal.bam	other	2946617	2946617	0	+	1	2	126	132	1.0
CP008925.1	h6.sal.bam	other	2946618	2946618	0	+	2	2	125	132	2.0
CP008925.1	h6.sal.bam	other	2946619	2946619	0	+	1	1	119	132	1.0
CP008925.1	h6.sal.bam	other	2946620	2946620	0	+	0	1	119	133	0.0
CP008925.1	h6.sal.bam	other	2946621	2946621	0	+	3	2	120	133	3.0
CP008925.1	h6.sal.bam	other	2946622	2946622	0	+	1	4	121	131	1.0
CP008925.1	h6.sal.bam	other	2946623	2946623	0	+	2	2	122	130	2.0
CP008925.1	h6.sal.bam	other	2946624	2946624	0	+	5	2	126	133	5.0
CP008925.1	h6.sal.bam	other	2946625	2946625	0	+	0	3	124	131	0.0
CP008925.1	h6.sal.bam	other	2946626	2946626	0	+	1	2	123	131	0.5
CP008925.1	h6.sal.bam	other	2946627	2946627	0	+	0	2	123	129	0.0
CP008925.1	h6.sal.bam	other	2946628	2946628	0	+	1	0	124	129	0.6666666666666666
CP008925.1	h6.sal.bam	other	2946629	2946629	0	+	2	2	123	132	1.0
CP008925.1	h6.sal.bam	other	2946630	2946630	0	+	2	1	125	130	1.0
CP008925.1	h6.sal.bam	other	2946631	2946631	0	+	3	1	126	133	1.5
CP008925.1	h6.sal.bam	other	2946632	2946632	0	+	1	2	126	132	0.5
CP008925.1	h6.sal.bam	other	2946633	2946633	0	+	0	2	123	135	0.0
CP008925.1	h6.sal.bam	other	2946634	2946634	0	+	0	2	123	133	0.0
CP008925.1	h6.sal.bam	other	2946635	2946635	0	+	2	3	122	134	1.0
CP008925.1	h6.sal.bam	other	2946636	2946636	0	+	3	1	119	132	1.5
CP008925.1	h6.sal.bam	other	2946637	2946637	0	+	2	1	121	134	1.0
CP008925.1	h6.sal.bam	other	2946638	2946638	0	+	0	0	121	134	0.0
CP008925.1	h6.sal.bam	other	2946639	2946639	0	+	1	0	121	134	0.5
CP008925.1	h6.sal.bam	other	2946640	2946640	0	+	0	0	121	134	0.0
CP008925.1	h6.sal.bam	other	2946641	2946641	0	+	2	1	121	135	1.3333333333333333
CP008925.1	h6.sal.bam	other	2946642	2946642	0	+	0	2	120	134	0.0
CP008925.1	h6.sal.bam	other	2946643	2946643	0	+	4	2	122	133	2.0
CP008925.1	h6.sal.bam	other	2946644	2946644	0	+	1	3	121	134	0.6666666666666666
CP008925.1	h6.sal.bam	other	2946645	2946645	0	+	1	3	122	131	0.6666666666666666
CP008925.1	h6.sal.bam	other	2946646	2946646	0	+	6	0	125	128	4.0
CP008925.1	h6.sal.bam	other	2946647	2946647	0	+	1	1	124	128	0.6666666666666666
CP008925.1	h6.sal.bam	other	2946648	2946648	0	+	3	4	126	127	2.0
CP008925.1	h6.sal.bam	other	2946649	2946649	0	+	2	1	127	123	1.0
CP008925.1	h6.sal.bam	other	2946650	2946650	0	+	0	1	127	130	0.0
CP008925.1	h6.sal.bam	other	2946651	2946651	0	+	0	1	124	129	0.0
CP008925.1	h6.sal.bam	other	2946652	2946652	0	+	2	0	126	128	1.3333333333333333
CP008925.1	h6.sal.bam	other	2946653	2946653	0	+	2	2	126	128	1.3333333333333333
CP008925.1	h6.sal.bam	other	2946654	2946654	0	+	2	2	128	128	1.3333333333333333
CP008925.1	h6.sal.bam	other	2946655	2946655	0	+	3	1	123	126	2.0
CP008925.1	h6.sal.bam	other	2946656	2946656	0	+	3	7	126	126	2.0
CP008925.1	h6.sal.bam	other	2946657	2946657	0	+	0	0	126	122	0.0
CP008925.1	h6.sal.bam	other	2946658	2946658	0	+	0	6	126	122	0.0
CP008925.1	h6.sal.bam	other	2946659	2946659	0	+	1	1	127	119	0.6666666666666666
CP008925.1	h6.sal.bam	other	2946660	2946660	0	+	1	0	128	119	0.6666666666666666
CP008925.1	h6.sal.bam	other	2946661	2946661	0	+	1	2	129	122	0.6666666666666666
CP008925.1	h6.sal.bam	other	2946662	2946662	0	+	3	0	129	122	1.5
CP008925.1	h6.sal.bam	other	2946663	2946663	0	+	1	3	130	123	0.6666666666666666
CP008925.1	h6.sal.bam	other	2946664	2946664	0	+	3	1	131	123	3.0
CP008925.1	h6.sal.bam	other	2946665	2946665	0	+	2	0	130	122	2.0
CP008925.1	h6.sal.bam	other	2946666	2946666	0	+	1	2	129	123	1.0
CP008925.1	h6.sal.bam	other	2946667	2946667	0	+	1	4	127	127	1.0
CP008925.1	h6.sal.bam	other	2946668	2946668	0	+	1	1	127	123	1.0
CP008925.1	h6.sal.bam	other	2946669	2946669	0	+	0	3	124	122	0.0
CP008925.1	h6.sal.bam	other	2946670	2946670	0	+	3	2	127	119	2.0
CP008925.1	h6.sal.bam	other	2946671	2946671	0	+	7	5	129	117	4.666666666666667
CP008925.1	h6.sal.bam	other	2946672	2946672	0	+	2	3	129	113	1.3333333333333333
CP008925.1	h6.sal.bam	other	2946673	2946673	0	+	0	3	129	110	0.0
CP008925.1	h6.sal.bam	other	2946674	2946674	0	+	1	0	129	109	0.6666666666666666
CP008925.1	h6.sal.bam	other	2946675	2946675	0	+	2	1	131	110	1.0
CP008925.1	h6.sal.bam	other	2946676	2946676	0	+	2	0	131	109	1.0
CP008925.1	h6.sal.bam	other	2946677	2946677	0	+	3	3	133	110	1.5
CP008925.1	h6.sal.bam	other	2946678	2946678	0	+	0	0	129	108	0.0
CP008925.1	h6.sal.bam	other	2946679	2946679	0	+	4	2	133	110	2.0
CP008925.1	h6.sal.bam	other	2946680	2946680	0	+	3	4	136	108	1.5
CP008925.1	h6.sal.bam	other	2946681	2946681	0	+	3	1	136	104	1.5
CP008925.1	h6.sal.bam	other	2946682	2946682	0	+	1	1	136	103	0.5
CP008925.1	h6.sal.bam	other	2946683	2946683	0	+	0	1	133	104	0.0
CP008925.1	h6.sal.bam	other	2946684	2946684	0	+	4	4	137	104	2.0
CP008925.1	h6.sal.bam	other	2946685	2946685	0	+	2	0	136	101	1.0
CP008925.1	h6.sal.bam	other	2946686	2946686	0	+	0	0	133	101	0.0
CP008925.1	h6.sal.bam	other	2946687	2946687	0	+	1	1	133	101	0.5
CP008925.1	h6.sal.bam	other	2946688	2946688	0	+	1	1	130	100	0.5
CP008925.1	h6.sal.bam	other	2946689	2946689	0	+	3	1	128	99	1.5
CP008925.1	h6.sal.bam	other	2946690	2946690	0	+	1	7	125	102	0.5
CP008925.1	h6.sal.bam	other	2946691	2946691	0	+	5	2	127	95	2.5
CP008925.1	h6.sal.bam	other	2946692	2946692	0	+	3	2	129	94	1.5
CP008925.1	h6.sal.bam	other	2946693	2946693	0	+	4	0	131	92	2.0
CP008925.1	h6.sal.bam	other	2946694	2946694	0	+	1	2	131	93	0.5
CP008925.1	h6.sal.bam	other	2946695	2946695	0	+	0	1	131	94	0.0
CP008925.1	h6.sal.bam	other	2946696	2946696	0	+	2	3	129	97	1.0
CP008925.1	h6.sal.bam	other	2946697	2946697	0	+	2	5	131	94	1.0
CP008925.1	h6.sal.bam	other	2946698	2946698	0	+	1	0	129	90	0.5
CP008925.1	h6.sal.bam	other	2946699	2946699	0	+	3	3	128	93	1.5
CP008925.1	h6.sal.bam	other	2946700	2946700	0	+	1	0	129	93	0.5
CP008925.1	h6.sal.bam	other	2946701	2946701	0	+	0	2	128	95	0.0
CP008925.1	h6.sal.bam	other	2946702	2946702	0	+	0	1	127	96	0.0
CP008925.1	h6.sal.bam	other	2946703	2946703	0	+	0	2	121	96	0.0
CP008925.1	h6.sal.bam	other	2946704	2946704	0	+	2	4	123	94	1.0
CP008925.1	h6.sal.bam	other	2946705	2946705	0	+	1	0	123	90	0.5
CP008925.1	h6.sal.bam	other	2946706	2946706	0	+	3	4	126	90	1.5
CP008925.1	h6.sal.bam	other	2946707	2946707	0	+	2	1	128	87	1.0
CP008925.1	h6.sal.bam	other	2946708	2946708	0	+	1	3	129	86	0.5
CP008925.1	h6.sal.bam	other	2946709	2946709	0	+	1	0	129	83	0.5
CP008925.1	h6.sal.bam	other	2946710	2946710	0	+	4	1	132	84	2.0
CP008925.1	h6.sal.bam	other	2946711	2946711	0	+	5	3	133	84	2.5
CP008925.1	h6.sal.bam	other	2946712	2946712	0	+	4	1	136	83	2.0
CP008925.1	h6.sal.bam	other	2946713	2946713	0	+	1	0	136	82	0.5
CP008925.1	h6.sal.bam	other	2946714	2946714	0	+	1	1	135	83	0.5
CP008925.1	h6.sal.bam	other	2946715	2946715	0	+	1	0	136	83	0.5
CP008925.1	h6.sal.bam	other	2946716	2946716	0	+	1	1	137	83	0.5
CP008925.1	h6.sal.bam	other	2946717	2946717	0	+	4	1	141	83	2.0
CP008925.1	h6.sal.bam	other	2946718	2946718	0	+	6	2	143	89	3.0
CP008925.1	h6.sal.bam	other	2946719	2946719	0	+	4	0	146	87	2.0
CP008925.1	h6.sal.bam	other	2946720	2946720	0	+	2	0	146	87	1.0
CP008925.1	h6.sal.bam	other	2946721	2946721	0	+	4	2	145	89	2.0
CP008925.1	h6.sal.bam	other	2946722	2946722	0	+	1	1	142	87	0.5
CP008925.1	h6.sal.bam	other	2946723	2946723	0	+	3	2	145	89	1.5
CP008925.1	h6.sal.bam	other	2946724	2946724	0	+	2	3	145	88	1.0
CP008925.1	h6.sal.bam	other	2946725	2946725	0	+	2	0	147	87	1.0
CP008925.1	h6.sal.bam	other	2946726	2946726	0	+	0	0	147	90	0.0
CP008925.1	h6.sal.bam	other	2946727	2946727	0	+	1	2	144	90	0.5
CP008925.1	h6.sal.bam	other	2946728	2946728	0	+	2	0	146	91	1.0
CP008925.1	h6.sal.bam	other	2946729	2946729	0	+	4	1	146	91	2.0
CP008925.1	h6.sal.bam	other	2946730	2946730	0	+	1	1	145	91	0.5
CP008925.1	h6.sal.bam	other	2946731	2946731	0	+	4	2	147	93	2.0
CP008925.1	h6.sal.bam	other	2946732	2946732	0	+	2	1	149	93	1.0
CP008925.1	h6.sal.bam	other	2946733	2946733	0	+	2	3	151	94	1.0
CP008925.1	h6.sal.bam	other	2946734	2946734	0	+	4	2	151	92	2.0
CP008925.1	h6.sal.bam	other	2946735	2946735	0	+	2	3	153	90	1.0
CP008925.1	h6.sal.bam	other	2946736	2946736	0	+	1	3	153	91	0.5
CP008925.1	h6.sal.bam	other	2946737	2946737	0	+	2	0	153	92	1.0
CP008925.1	h6.sal.bam	other	2946738	2946738	0	+	5	4	155	92	2.5
CP008925.1	h6.sal.bam	other	2946739	2946739	0	+	1	2	156	88	0.5
CP008925.1	h6.sal.bam	other	2946740	2946740	0	+	1	1	155	89	0.5
CP008925.1	h6.sal.bam	other	2946741	2946741	0	+	2	2	156	92	1.0
CP008925.1	h6.sal.bam	other	2946742	2946742	0	+	0	0	155	92	0.0
CP008925.1	h6.sal.bam	other	2946743	2946743	0	+	0	1	154	95	0.0
CP008925.1	h6.sal.bam	other	2946744	2946744	0	+	0	0	154	94	0.0
CP008925.1	h6.sal.bam	other	2946745	2946745	0	+	5	0	153	94	2.5
CP008925.1	h6.sal.bam	other	2946746	2946746	0	+	0	0	149	94	0.0
CP008925.1	h6.sal.bam	other	2946747	2946747	0	+	1	0	148	104	0.5
CP008925.1	h6.sal.bam	other	2946748	2946748	0	+	3	3	151	107	1.5
CP008925.1	h6.sal.bam	other	2946749	2946749	0	+	3	1	152	107	1.5
CP008925.1	h6.sal.bam	other	2946750	2946750	0	+	0	0	151	107	0.0
CP008925.1	h6.sal.bam	other	2946751	2946751	0	+	1	0	149	107	0.5
CP008925.1	h6.sal.bam	other	2946752	2946752	0	+	2	1	148	111	1.0
CP008925.1	h6.sal.bam	other	2946753	2946753	0	+	3	2	151	110	1.5
CP008925.1	h6.sal.bam	other	2946754	2946754	0	+	2	1	149	108	1.0
CP008925.1	h6.sal.bam	other	2946755	2946755	0	+	4	0	150	113	2.0
CP008925.1	h6.sal.bam	other	2946756	2946756	0	+	2	0	148	114	1.0
CP008925.1	h6.sal.bam	other	2946757	2946757	0	+	0	2	147	114	0.0
CP008925.1	h6.sal.bam	other	2946758	2946758	0	+	1	1	148	113	0.5
CP008925.1	h6.sal.bam	other	2946759	2946759	0	+	2	1	147	114	1.0
CP008925.1	h6.sal.bam	other	2946760	2946760	0	+	3	0	148	113	1.5
CP008925.1	h6.sal.bam	other	2946761	2946761	0	+	2	0	149	116	1.0
CP008925.1	h6.sal.bam	other	2946762	2946762	0	+	2	0	146	123	1.0
CP008925.1	h6.sal.bam	other	2946763	2946763	0	+	1	4	147	123	0.5
CP008925.1	h6.sal.bam	other	2946764	2946764	0	+	2	0	148	121	1.0
CP008925.1	h6.sal.bam	other	2946765	2946765	0	+	3	0	145	122	1.5
CP008925.1	h6.sal.bam	other	2946766	2946766	0	+	0	1	145	122	0.0
CP008925.1	h6.sal.bam	other	2946767	2946767	0	+	3	3	146	124	1.5
CP008925.1	h6.sal.bam	other	2946768	2946768	0	+	1	0	143	121	0.5
CP008925.1	h6.sal.bam	other	2946769	2946769	0	+	1	4	143	121	0.5
CP008925.1	h6.sal.bam	other	2946770	2946770	0	+	0	0	143	118	0.0
CP008925.1	h6.sal.bam	other	2946771	2946771	0	+	4	1	142	119	2.6666666666666665
CP008925.1	h6.sal.bam	other	2946772	2946772	0	+	0	2	141	118	0.0
CP008925.1	h6.sal.bam	other	2946773	2946773	0	+	1	2	142	119	1.0
CP008925.1	h6.sal.bam	other	2946774	2946774	0	+	1	3	141	117	1.0
CP008925.1	h6.sal.bam	other	2946775	2946775	0	+	1	1	140	115	1.0
CP008925.1	h6.sal.bam	other	2946776	2946776	0	+	2	3	141	116	2.0
CP008925.1	h6.sal.bam	other	2946777	2946777	0	+	4	1	145	113	4.0
CP008925.1	h6.sal.bam	other	2946778	2946778	0	+	2	0	147	113	2.0
CP008925.1	h6.sal.bam	other	2946779	2946779	0	+	2	0	147	113	2.0
CP008925.1	h6.sal.bam	other	2946780	2946780	0	+	2	0	145	113	2.0
CP008925.1	h6.sal.bam	other	2946781	2946781	0	+	1	1	144	114	1.0
CP008925.1	h6.sal.bam	other	2946782	2946782	0	+	1	1	144	113	1.0
CP008925.1	h6.sal.bam	other	2946783	2946783	0	+	1	1	145	112	1.0
CP008925.1	h6.sal.bam	other	2946784	2946784	0	+	1	0	143	111	1.0
CP008925.1	h6.sal.bam	other	2946785	2946785	0	+	3	1	145	112	3.0
CP008925.1	h6.sal.bam	other	2946786	2946786	0	+	0	2	139	112	0.0
CP008925.1	h6.sal.bam	other	2946787	2946787	0	+	1	0	137	112	1.0
CP008925.1	h6.sal.bam	other	2946788	2946788	0	+	5	0	141	112	5.0
CP008925.1	h6.sal.bam	other	2946789	2946789	0	+	5	1	144	113	5.0
CP008925.1	h6.sal.bam	other	2946790	2946790	0	+	0	3	144	112	0.0
CP008925.1	h6.sal.bam	other	2946791	2946791	0	+	4	2	143	110	4.0
CP008925.1	h6.sal.bam	other	2946792	2946792	0	+	2	2	139	108	2.0
CP008925.1	h6.sal.bam	other	2946793	2946793	0	+	2	0	141	106	2.0
CP008925.1	h6.sal.bam	other	2946794	2946794	0	+	1	2	138	106	1.0
CP008925.1	h6.sal.bam	other	2946795	2946795	0	+	1	0	139	104	1.0
CP008925.1	h6.sal.bam	other	2946796	2946796	0	+	1	0	137	110	1.0
CP008925.1	h6.sal.bam	other	2946797	2946797	0	+	0	4	136	111	0.0
CP008925.1	h6.sal.bam	other	2946798	2946798	0	+	1	1	132	107	1.0
CP008925.1	h6.sal.bam	other	2946799	2946799	0	+	1	1	131	108	1.0
CP008925.1	h6.sal.bam	other	2946800	2946800	0	+	1	3	131	108	1.0
CP008925.1	h6.sal.bam	other	2946801	2946801	0	+	2	0	133	105	2.0
CP008925.1	h6.sal.bam	other	2946802	2946802	0	+	2	3	131	105	2.0
CP008925.1	h6.sal.bam	other	2946803	2946803	0	+	0	0	127	102	0.0
CP008925.1	h6.sal.bam	other	2946804	2946804	0	+	0	1	122	103	0.0
CP008925.1	h6.sal.bam	other	2946805	2946805	0	+	1	3	123	103	1.0
CP008925.1	h6.sal.bam	other	2946806	2946806	0	+	1	2	124	100	1.0
CP008925.1	h6.sal.bam	other	2946807	2946807	0	+	2	2	121	98	2.0
CP008925.1	h6.sal.bam	other	2946808	2946808	0	+	2	1	123	96	2.0
CP008925.1	h6.sal.bam	other	2946809	2946809	0	+	1	3	121	101	1.0
CP008925.1	h6.sal.bam	other	2946810	2946810	0	+	3	1	121	100	3.0
CP008925.1	h6.sal.bam	other	2946811	2946811	0	+	1	4	122	100	1.0
CP008925.1	h6.sal.bam	other	2946812	2946812	0	+	3	0	119	96	3.0
CP008925.1	h6.sal.bam	other	2946813	2946813	0	+	1	3	120	96	1.0
CP008925.1	h6.sal.bam	other	2946814	2946814	0	+	2	4	121	98	2.0
CP008925.1	h6.sal.bam	other	2946815	2946815	0	+	2	2	121	96	2.0
CP008925.1	h6.sal.bam	other	2946816	2946816	0	+	0	3	121	94	0.0
CP008925.1	h6.sal.bam	other	2946817	2946817	0	+	1	0	122	93	1.0
CP008925.1	h6.sal.bam	other	2946818	2946818	0	+	4	2	126	93	4.0
CP008925.1	h6.sal.bam	other	2946819	2946819	0	+	1	5	127	100	1.0
CP008925.1	h6.sal.bam	other	2946820	2946820	0	+	2	3	124	95	2.0
CP008925.1	h6.sal.bam	other	2946821	2946821	0	+	1	3	124	92	1.0
CP008925.1	h6.sal.bam	other	2946822	2946822	0	+	1	1	125	89	1.0
CP008925.1	h6.sal.bam	other	2946823	2946823	0	+	1	2	123	88	1.0
CP008925.1	h6.sal.bam	other	2946824	2946824	0	+	0	1	120	87	0.0
CP008925.1	h6.sal.bam	other	2946825	2946825	0	+	0	0	119	86	0.0
CP008925.1	h6.sal.bam	other	2946826	2946826	0	+	1	6	120	87	1.0
CP008925.1	h6.sal.bam	other	2946827	2946827	0	+	1	2	117	83	1.0
CP008925.1	h6.sal.bam	other	2946828	2946828	0	+	0	2	116	81	0.0
CP008925.1	h6.sal.bam	other	2946829	2946829	0	+	1	2	115	86	1.0
CP008925.1	h6.sal.bam	other	2946830	2946830	0	+	1	0	111	86	1.0
CP008925.1	h6.sal.bam	other	2946831	2946831	0	+	0	1	109	86	0.0
CP008925.1	h6.sal.bam	other	2946832	2946832	0	+	2	0	111	86	2.0
CP008925.1	h6.sal.bam	other	2946833	2946833	0	+	0	1	110	87	0.0
CP008925.1	h6.sal.bam	other	2946834	2946834	0	+	0	2	109	87	0.0
CP008925.1	h6.sal.bam	other	2946835	2946835	0	+	1	1	103	86	1.0
CP008925.1	h6.sal.bam	other	2946836	2946836	0	+	3	7	106	242	3.0
CP008925.1	h6.sal.bam	other	2946837	2946837	0	+	0	2	106	235	0.0
CP008925.1	h6.sal.bam	other	2946838	2946838	0	+	2	0	107	240	2.0
CP008925.1	h6.sal.bam	other	2946839	2946839	0	+	2	1	107	240	2.0
CP008925.1	h6.sal.bam	other	2946840	2946840	0	+	1	1	105	239	1.0
CP008925.1	h6.sal.bam	other	2946841	2946841	0	+	1	2	106	238	1.0
CP008925.1	h6.sal.bam	other	2946842	2946842	0	+	1	0	104	238	1.0
CP008925.1	h6.sal.bam	other	2946843	2946843	0	+	3	0	105	239	3.0
CP008925.1	h6.sal.bam	other	2946844	2946844	0	+	5	1	110	239	5.0
CP008925.1	h6.sal.bam	other	2946845	2946845	0	+	0	1	106	239	0.0
CP008925.1	h6.sal.bam	other	2946846	2946846	0	+	1	1	107	238	1.0
CP008925.1	h6.sal.bam	other	2946847	2946847	0	+	1	2	108	239	1.0
CP008925.1	h6.sal.bam	other	2946848	2946848	0	+	1	0	107	239	1.0
CP008925.1	h6.sal.bam	other	2946849	2946849	0	+	1	1	107	240	1.0
CP008925.1	h6.sal.bam	other	2946850	2946850	0	+	2	2	109	239	2.0
CP008925.1	h6.sal.bam	other	2946851	2946851	0	+	3	0	109	238	3.0
CP008925.1	h6.sal.bam	other	2946852	2946852	0	+	2	1	108	240	2.0
CP008925.1	h6.sal.bam	other	2946853	2946853	0	+	1	0	107	241	1.0
CP008925.1	h6.sal.bam	other	2946854	2946854	0	+	1	0	104	242	1.0
CP008925.1	h6.sal.bam	other	2946855	2946855	0	+	0	1	103	243	0.0
CP008925.1	h6.sal.bam	other	2946856	2946856	0	+	2	0	105	242	2.0
CP008925.1	h6.sal.bam	other	2946857	2946857	0	+	1	0	105	243	1.0
CP008925.1	h6.sal.bam	other	2946858	2946858	0	+	1	0	105	246	1.0
CP008925.1	h6.sal.bam	other	2946859	2946859	0	+	0	1	104	247	0.0
CP008925.1	h6.sal.bam	other	2946860	2946860	0	+	2	2	103	247	2.0
CP008925.1	h6.sal.bam	other	2946861	2946861	0	+	1	1	104	245	1.0
CP008925.1	h6.sal.bam	other	2946862	2946862	0	+	3	0	106	247	3.0
CP008925.1	h6.sal.bam	other	2946863	2946863	0	+	0	1	101	247	0.0
CP008925.1	h6.sal.bam	other	2946864	2946864	0	+	2	0	98	247	2.0
CP008925.1	h6.sal.bam	other	2946865	2946865	0	+	0	1	98	247	0.0
CP008925.1	h6.sal.bam	other	2946866	2946866	0	+	0	1	92	248	0.0
CP008925.1	h6.sal.bam	other	2946867	2946867	0	+	0	3	92	249	0.0
CP008925.1	h6.sal.bam	other	2946868	2946868	0	+	2	2	92	248	2.0
CP008925.1	h6.sal.bam	other	2946869	2946869	0	+	2	0	93	246	2.0
CP008925.1	h6.sal.bam	other	2946870	2946870	0	+	3	1	94	246	3.0
CP008925.1	h6.sal.bam	other	2946871	2946871	0	+	0	0	94	245	0.0
CP008925.1	h6.sal.bam	other	2946872	2946872	0	+	4	0	97	248	4.0
CP008925.1	h6.sal.bam	other	2946873	2946873	0	+	1	2	97	248	1.0
CP008925.1	h6.sal.bam	other	2946874	2946874	0	+	0	1	97	246	0.0
CP008925.1	h6.sal.bam	other	2946875	2946875	0	+	1	0	97	245	1.0
CP008925.1	h6.sal.bam	other	2946876	2946876	0	+	0	0	95	245	0.0
CP008925.1	h6.sal.bam	other	2946877	2946877	0	+	1	0	94	250	1.0
CP008925.1	h6.sal.bam	other	2946878	2946878	0	+	5	1	99	253	5.0
CP008925.1	h6.sal.bam	other	2946879	2946879	0	+	0	1	98	253	0.0
CP008925.1	h6.sal.bam	other	2946880	2946880	0	+	2	2	100	252	2.0
CP008925.1	h6.sal.bam	other	2946881	2946881	0	+	0	4	95	251	0.0
CP008925.1	h6.sal.bam	other	2946882	2946882	0	+	0	0	95	247	0.0
CP008925.1	h6.sal.bam	other	2946883	2946883	0	+	2	2	97	247	2.0
CP008925.1	h6.sal.bam	other	2946884	2946884	0	+	4	0	100	245	4.0
CP008925.1	h6.sal.bam	other	2946885	2946885	0	+	3	1	99	245	3.0
CP008925.1	h6.sal.bam	other	2946886	2946886	0	+	0	0	99	244	0.0
CP008925.1	h6.sal.bam	other	2946887	2946887	0	+	0	0	95	246	0.0
CP008925.1	h6.sal.bam	other	2946888	2946888	0	+	1	5	96	246	1.0
CP008925.1	h6.sal.bam	other	2946889	2946889	0	+	2	2	96	241	2.0
CP008925.1	h6.sal.bam	other	2946890	2946890	0	+	1	1	95	240	1.0
CP008925.1	h6.sal.bam	other	2946891	2946891	0	+	0	1	95	239	0.0
CP008925.1	h6.sal.bam	other	2946892	2946892	0	+	0	0	94	239	0.0
CP008925.1	h6.sal.bam	GTTC	2946893	2946893	2946901	+	1	9	88	240	1.0
CP008925.1	h6.sal.bam	other	2946894	2946894	0	+	1	0	88	232	1.0
CP008925.1	h6.sal.bam	GTTC	2946895	2946895	2946901	+	18	0	106	232	18.0
CP008925.1	h6.sal.bam	other	2946896	2946896	0	+	0	0	105	233	0.0
CP008925.1	h6.sal.bam	other	2946897	2946897	0	+	2	0	106	233	2.0
CP008925.1	h6.sal.bam	other	2946898	2946898	0	+	2	1	108	235	2.0
CP008925.1	h6.sal.bam	other	2946899	2946899	0	+	1	0	109	234	1.0
CP008925.1	h6.sal.bam	other	2946900	2946900	0	+	1	2	110	234	1.0
CP008925.1	h6.sal.bam	other	2946901	2946901	0	+	3	2	112	233	3.0
CP008925.1	h6.sal.bam	other	2946902	2946902	0	+	3	0	113	231	3.0
CP008925.1	h6.sal.bam	other	2946903	2946903	0	+	0	8	113	231	0.0
CP008925.1	h6.sal.bam	other	2946904	2946904	0	+	1	0	112	227	1.0
CP008925.1	h6.sal.bam	other	2946905	2946905	0	+	3	0	114	229	3.0
CP008925.1	h6.sal.bam	other	2946906	2946906	0	+	1	1	115	231	1.0
CP008925.1	h6.sal.bam	other	2946907	2946907	0	+	1	1	115	230	1.0
CP008925.1	h6.sal.bam	other	2946908	2946908	0	+	1	1	116	231	1.0
CP008925.1	h6.sal.bam	other	2946909	2946909	0	+	2	1	118	230	2.0
CP008925.1	h6.sal.bam	GTTC	2946910	2946910	2946901	+	1	162	118	229	1.0
CP008925.1	h6.sal.bam	GAAC	2946911	2946911	2946919	+	0	5	110	68	0.0
CP008925.1	h6.sal.bam	GTTC	2946912	2946912	2946901	+	176	0	286	66	176.0
CP008925.1	h6.sal.bam	GAAC	2946913	2946913	2946919	+	13	0	297	69	13.0
CP008925.1	h6.sal.bam	other	2946914	2946914	0	+	1	0	295	73	1.0
CP008925.1	h6.sal.bam	other	2946915	2946915	0	+	1	0	295	74	1.0
CP008925.1	h6.sal.bam	other	2946916	2946916	0	+	2	2	297	74	2.0
CP008925.1	h6.sal.bam	other	2946917	2946917	0	+	0	0	296	76	0.0
CP008925.1	h6.sal.bam	other	2946918	2946918	0	+	0	1	293	77	0.0
CP008925.1	h6.sal.bam	other	2946919	2946919	0	+	5	0	293	76	5.0
CP008925.1	h6.sal.bam	other	2946920	2946920	0	+	2	0	295	76	2.0
CP008925.1	h6.sal.bam	other	2946921	2946921	0	+	2	2	297	76	2.0
CP008925.1	h6.sal.bam	other	2946922	2946922	0	+	1	2	298	75	1.0
CP008925.1	h6.sal.bam	other	2946923	2946923	0	+	0	1	297	74	0.0
CP008925.1	h6.sal.bam	other	2946924	2946924	0	+	0	0	296	75	0.0
CP008925.1	h6.sal.bam	other	2946925	2946925	0	+	1	0	297	80	1.0
CP008925.1	h6.sal.bam	other	2946926	2946926	0	+	2	2	297	83	2.0
CP008925.1	h6.sal.bam	other	2946927	2946927	0	+	0	2	294	82	0.0
CP008925.1	h6.sal.bam	GAAC	2946928	2946928	2946919	+	0	2	294	83	0.0
CP008925.1	h6.sal.bam	other	2946929	2946929	0	+	3	0	296	82	3.0
CP008925.1	h6.sal.bam	GAAC	2946930	2946930	2946919	+	1	1	297	82	1.0
CP008925.1	h6.sal.bam	other	2946931	2946931	0	+	0	3	295	86	0.0
CP008925.1	h6.sal.bam	other	2946932	2946932	0	+	0	1	294	87	0.0
CP008925.1	h6.sal.bam	other	2946933	2946933	0	+	1	0	294	86	1.0
CP008925.1	h6.sal.bam	other	2946934	2946934	0	+	3	1	297	92	3.0
CP008925.1	h6.sal.bam	other	2946935	2946935	0	+	1	2	296	92	1.0
CP008925.1	h6.sal.bam	other	2946936	2946936	0	+	4	0	300	90	4.0
CP008925.1	h6.sal.bam	other	2946937	2946937	0	+	2	1	299	90	2.0
CP008925.1	h6.sal.bam	other	2946938	2946938	0	+	0	0	297	94	0.0
CP008925.1	h6.sal.bam	other	2946939	2946939	0	+	2	1	299	95	2.0
CP008925.1	h6.sal.bam	other	2946940	2946940	0	+	0	1	299	94	0.0
CP008925.1	h6.sal.bam	other	2946941	2946941	0	+	1	2	300	97	1.0
CP008925.1	h6.sal.bam	other	2946942	2946942	0	+	1	2	300	95	1.0
CP008925.1	h6.sal.bam	other	2946943	2946943	0	+	1	0	300	94	1.0
CP008925.1	h6.sal.bam	other	2946944	2946944	0	+	0	0	298	94	0.0
CP008925.1	h6.sal.bam	other	2946945	2946945	0	+	0	1	295	96	0.0
CP008925.1	h6.sal.bam	other	2946946	2946946	0	+	0	2	295	95	0.0
CP008925.1	h6.sal.bam	other	2946947	2946947	0	+	1	3	292	98	1.0
CP008925.1	h6.sal.bam	other	2946948	2946948	0	+	0	1	291	96	0.0
CP008925.1	h6.sal.bam	other	2946949	2946949	0	+	0	0	291	96	0.0
CP008925.1	h6.sal.bam	other	2946950	2946950	0	+	2	1	292	98	2.0
CP008925.1	h6.sal.bam	other	2946951	2946951	0	+	2	0	293	98	2.0
CP008925.1	h6.sal.bam	other	2946952	2946952	0	+	0	3	293	99	0.0
CP008925.1	h6.sal.bam	other	2946953	2946953	0	+	0	1	288	96	0.0
CP008925.1	h6.sal.bam	other	2946954	2946954	0	+	1	0	287	96	1.0
CP008925.1	h6.sal.bam	other	2946955	2946955	0	+	3	1	290	97	3.0
CP008925.1	h6.sal.bam	other	2946956	2946956	0	+	2	0	292	96	2.0
CP008925.1	h6.sal.bam	other	2946957	2946957	0	+	4	1	294	98	4.0
CP008925.1	h6.sal.bam	other	2946958	2946958	0	+	0	1	290	101	0.0
CP008925.1	h6.sal.bam	other	2946959	2946959	0	+	0	0	290	100	0.0
CP008925.1	h6.sal.bam	other	2946960	2946960	0	+	1	0	287	102	1.0
CP008925.1	h6.sal.bam	other	2946961	2946961	0	+	2	2	289	103	2.0
CP008925.1	h6.sal.bam	other	2946962	2946962	0	+	4	0	293	101	4.0
CP008925.1	h6.sal.bam	other	2946963	2946963	0	+	2	1	294	102	2.0
CP008925.1	h6.sal.bam	other	2946964	2946964	0	+	1	0	293	103	1.0
CP008925.1	h6.sal.bam	other	2946965	2946965	0	+	7	0	300	107	7.0
CP008925.1	h6.sal.bam	other	2946966	2946966	0	+	0	1	300	107	0.0
CP008925.1	h6.sal.bam	other	2946967	2946967	0	+	1	2	301	108	1.0
CP008925.1	h6.sal.bam	other	2946968	2946968	0	+	1	0	299	107	1.0
CP008925.1	h6.sal.bam	other	2946969	2946969	0	+	2	0	283	107	2.0
CP008925.1	h6.sal.bam	other	2946970	2946970	0	+	1	2	283	107	1.0
CP008925.1	h6.sal.bam	other	2946971	2946971	0	+	1	0	284	107	1.0
CP008925.1	h6.sal.bam	other	2946972	2946972	0	+	0	2	282	107	0.0
CP008925.1	h6.sal.bam	other	2946973	2946973	0	+	0	0	279	105	0.0
CP008925.1	h6.sal.bam	other	2946974	2946974	0	+	2	1	280	110	2.0
CP008925.1	h6.sal.bam	other	2946975	2946975	0	+	3	0	279	110	3.0
CP008925.1	h6.sal.bam	other	2946976	2946976	0	+	0	0	279	110	0.0
CP008925.1	h6.sal.bam	other	2946977	2946977	0	+	2	2	276	116	2.0
CP008925.1	h6.sal.bam	other	2946978	2946978	0	+	1	4	275	115	1.0
CP008925.1	h6.sal.bam	other	2946979	2946979	0	+	4	2	276	118	4.0
CP008925.1	h6.sal.bam	other	2946980	2946980	0	+	2	2	276	117	2.0
CP008925.1	h6.sal.bam	other	2946981	2946981	0	+	3	0	278	118	3.0
CP008925.1	h6.sal.bam	other	2946982	2946982	0	+	2	2	278	124	2.0
CP008925.1	h6.sal.bam	other	2946983	2946983	0	+	0	0	277	124	0.0
CP008925.1	h6.sal.bam	other	2946984	2946984	0	+	1	0	272	126	1.0
CP008925.1	h6.sal.bam	other	2946985	2946985	0	+	1	2	273	126	1.0
CP008925.1	h6.sal.bam	other	2946986	2946986	0	+	0	3	267	130	0.0
CP008925.1	h6.sal.bam	other	2946987	2946987	0	+	1	0	97	131	1.0
CP008925.1	h6.sal.bam	other	2946988	2946988	0	+	1	3	97	132	1.0
CP008925.1	h6.sal.bam	other	2946989	2946989	0	+	1	2	97	131	1.0
CP008925.1	h6.sal.bam	other	2946990	2946990	0	+	1	2	98	129	1.0
CP008925.1	h6.sal.bam	other	2946991	2946991	0	+	2	0	98	134	2.0
CP008925.1	h6.sal.bam	other	2946992	2946992	0	+	0	2	98	134	0.0
CP008925.1	h6.sal.bam	other	2946993	2946993	0	+	3	0	101	132	3.0
CP008925.1	h6.sal.bam	other	2946994	2946994	0	+	0	0	96	132	0.0
CP008925.1	h6.sal.bam	other	2946995	2946995	0	+	4	0	98	133	4.0
CP008925.1	h6.sal.bam	other	2946996	2946996	0	+	1	1	97	134	1.0
CP008925.1	h6.sal.bam	other	2946997	2946997	0	+	0	1	96	134	0.0
CP008925.1	h6.sal.bam	other	2946998	2946998	0	+	3	2	99	134	3.0
CP008925.1	h6.sal.bam	other	2946999	2946999	0	+	3	4	102	134	3.0
CP008925.1	h6.sal.bam	other	2947000	2947000	0	+	0	2	101	134	0.0
CP008925.1	h6.sal.bam	other	2947001	2947001	0	+	1	1	100	138	1.0
CP008925.1	h6.sal.bam	other	2947002	2947002	0	+	3	3	103	139	3.0
CP008925.1	h6.sal.bam	other	2947003	2947003	0	+	1	1	100	140	1.0
CP008925.1	h6.sal.bam	other	2947004	2947004	0	+	1	2	101	140	1.0
CP008925.1	h6.sal.bam	other	2947005	2947005	0	+	1	3	102	140	1.0
CP008925.1	h6.sal.bam	other	2947006	2947006	0	+	1	4	103	140	1.0
CP008925.1	h6.sal.bam	other	2947007	2947007	0	+	2	2	105	136	2.0
CP008925.1	h6.sal.bam	other	2947008	2947008	0	+	2	4	106	136	2.0
CP008925.1	h6.sal.bam	other	2947009	2947009	0	+	3	2	106	132	3.0
CP008925.1	h6.sal.bam	other	2947010	2947010	0	+	4	0	109	131	4.0
CP008925.1	h6.sal.bam	other	2947011	2947011	0	+	1	2	106	131	1.0
CP008925.1	h6.sal.bam	other	2947012	2947012	0	+	1	2	105	136	1.0
CP008925.1	h6.sal.bam	other	2947013	2947013	0	+	0	2	105	134	0.0
CP008925.1	h6.sal.bam	other	2947014	2947014	0	+	4	0	107	132	4.0
CP008925.1	h6.sal.bam	other	2947015	2947015	0	+	1	3	108	133	1.0
CP008925.1	h6.sal.bam	other	2947016	2947016	0	+	3	1	109	134	3.0
CP008925.1	h6.sal.bam	other	2947017	2947017	0	+	1	0	109	135	1.0
CP008925.1	h6.sal.bam	other	2947018	2947018	0	+	1	1	110	135	1.0
CP008925.1	h6.sal.bam	other	2947019	2947019	0	+	1	2	111	134	1.0
CP008925.1	h6.sal.bam	other	2947020	2947020	0	+	0	2	111	134	0.0
CP008925.1	h6.sal.bam	other	2947021	2947021	0	+	4	2	115	132	4.0
CP008925.1	h6.sal.bam	other	2947022	2947022	0	+	4	2	118	130	4.0
CP008925.1	h6.sal.bam	other	2947023	2947023	0	+	2	0	119	133	2.0
CP008925.1	h6.sal.bam	other	2947024	2947024	0	+	0	2	119	134	0.0
CP008925.1	h6.sal.bam	other	2947025	2947025	0	+	0	1	117	132	0.0
CP008925.1	h6.sal.bam	other	2947026	2947026	0	+	1	1	116	132	1.0
CP008925.1	h6.sal.bam	other	2947027	2947027	0	+	4	1	120	141	4.0
CP008925.1	h6.sal.bam	other	2947028	2947028	0	+	0	1	120	140	0.0
CP008925.1	h6.sal.bam	other	2947029	2947029	0	+	1	0	120	140	1.0
CP008925.1	h6.sal.bam	other	2947030	2947030	0	+	2	0	119	142	2.0
CP008925.1	h6.sal.bam	other	2947031	2947031	0	+	2	2	119	146	2.0
CP008925.1	h6.sal.bam	other	2947032	2947032	0	+	1	4	115	145	1.0
CP008925.1	h6.sal.bam	other	2947033	2947033	0	+	1	1	116	144	1.0
CP008925.1	h6.sal.bam	other	2947034	2947034	0	+	1	1	117	144	1.0
CP008925.1	h6.sal.bam	other	2947035	2947035	0	+	2	1	119	143	2.0
CP008925.1	h6.sal.bam	other	2947036	2947036	0	+	1	1	119	142	1.0
CP008925.1	h6.sal.bam	other	2947037	2947037	0	+	0	2	115	144	0.0
CP008925.1	h6.sal.bam	other	2947038	2947038	0	+	0	2	113	144	0.0
CP008925.1	h6.sal.bam	other	2947039	2947039	0	+	3	2	115	144	3.0
CP008925.1	h6.sal.bam	other	2947040	2947040	0	+	3	0	111	142	3.0
CP008925.1	h6.sal.bam	other	2947041	2947041	0	+	0	2	111	142	0.0
CP008925.1	h6.sal.bam	other	2947042	2947042	0	+	1	1	111	145	1.0
CP008925.1	h6.sal.bam	other	2947043	2947043	0	+	0	0	110	144	0.0
CP008925.1	h6.sal.bam	other	2947044	2947044	0	+	3	1	111	144	3.0
CP008925.1	h6.sal.bam	other	2947045	2947045	0	+	1	1	111	146	1.0
CP008925.1	h6.sal.bam	other	2947046	2947046	0	+	2	0	112	146	2.0
CP008925.1	h6.sal.bam	other	2947047	2947047	0	+	0	3	110	149	0.0
CP008925.1	h6.sal.bam	other	2947048	2947048	0	+	1	2	110	147	1.0
CP008925.1	h6.sal.bam	other	2947049	2947049	0	+	1	1	111	148	1.0
CP008925.1	h6.sal.bam	other	2947050	2947050	0	+	3	4	111	147	3.0
CP008925.1	h6.sal.bam	other	2947051	2947051	0	+	3	2	114	151	3.0
CP008925.1	h6.sal.bam	other	2947052	2947052	0	+	3	1	114	152	3.0
CP008925.1	h6.sal.bam	other	2947053	2947053	0	+	0	7	107	155	0.0
CP008925.1	h6.sal.bam	other	2947054	2947054	0	+	5	1	112	153	5.0
CP008925.1	h6.sal.bam	other	2947055	2947055	0	+	2	5	114	152	2.0
CP008925.1	h6.sal.bam	other	2947056	2947056	0	+	0	6	110	150	0.0
CP008925.1	h6.sal.bam	other	2947057	2947057	0	+	3	1	111	144	3.0
CP008925.1	h6.sal.bam	other	2947058	2947058	0	+	5	1	116	147	5.0
CP008925.1	h6.sal.bam	other	2947059	2947059	0	+	3	3	118	146	3.0
CP008925.1	h6.sal.bam	other	2947060	2947060	0	+	2	5	119	150	2.0
CP008925.1	h6.sal.bam	other	2947061	2947061	0	+	0	2	117	150	0.0
CP008925.1	h6.sal.bam	other	2947062	2947062	0	+	1	2	118	151	1.0
CP008925.1	h6.sal.bam	other	2947063	2947063	0	+	2	2	120	149	2.0
CP008925.1	h6.sal.bam	other	2947064	2947064	0	+	1	1	119	149	1.0
CP008925.1	h6.sal.bam	other	2947065	2947065	0	+	1	5	118	149	1.0
CP008925.1	h6.sal.bam	other	2947066	2947066	0	+	1	0	116	147	1.0
CP008925.1	h6.sal.bam	other	2947067	2947067	0	+	4	1	120	147	4.0
CP008925.1	h6.sal.bam	other	2947068	2947068	0	+	1	1	121	146	1.0
CP008925.1	h6.sal.bam	other	2947069	2947069	0	+	3	1	124	149	3.0
CP008925.1	h6.sal.bam	other	2947070	2947070	0	+	1	1	121	148	1.0
CP008925.1	h6.sal.bam	other	2947071	2947071	0	+	0	1	120	148	0.0
CP008925.1	h6.sal.bam	other	2947072	2947072	0	+	1	2	121	148	1.0
CP008925.1	h6.sal.bam	other	2947073	2947073	0	+	0	3	119	147	0.0
CP008925.1	h6.sal.bam	other	2947074	2947074	0	+	0	1	116	146	0.0
CP008925.1	h6.sal.bam	other	2947075	2947075	0	+	0	6	115	149	0.0
CP008925.1	h6.sal.bam	other	2947076	2947076	0	+	1	2	112	144	1.0
CP008925.1	h6.sal.bam	other	2947077	2947077	0	+	1	4	113	144	1.0
CP008925.1	h6.sal.bam	other	2947078	2947078	0	+	1	1	112	140	1.0
CP008925.1	h6.sal.bam	other	2947079	2947079	0	+	1	3	110	140	1.0
CP008925.1	h6.sal.bam	other	2947080	2947080	0	+	0	2	110	137	0.0
CP008925.1	h6.sal.bam	other	2947081	2947081	0	+	3	0	113	136	3.0
CP008925.1	h6.sal.bam	other	2947082	2947082	0	+	2	2	113	138	2.0
CP008925.1	h6.sal.bam	other	2947083	2947083	0	+	0	0	109	136	0.0
CP008925.1	h6.sal.bam	other	2947084	2947084	0	+	3	1	112	137	3.0
CP008925.1	h6.sal.bam	other	2947085	2947085	0	+	3	5	111	140	3.0
CP008925.1	h6.sal.bam	other	2947086	2947086	0	+	3	2	114	136	3.0
CP008925.1	h6.sal.bam	other	2947087	2947087	0	+	1	0	114	134	1.0
CP008925.1	h6.sal.bam	other	2947088	2947088	0	+	2	1	115	143	2.0
CP008925.1	h6.sal.bam	other	2947089	2947089	0	+	3	2	114	142	3.0
CP008925.1	h6.sal.bam	other	2947090	2947090	0	+	0	2	114	140	0.0
CP008925.1	h6.sal.bam	other	2947091	2947091	0	+	1	2	112	141	1.0
CP008925.1	h6.sal.bam	other	2947092	2947092	0	+	0	1	110	139	0.0
CP008925.1	h6.sal.bam	other	2947093	2947093	0	+	3	1	112	143	3.0
CP008925.1	h6.sal.bam	other	2947094	2947094	0	+	1	0	113	143	1.0
CP008925.1	h6.sal.bam	other	2947095	2947095	0	+	1	3	106	146	1.0
CP008925.1	h6.sal.bam	other	2947096	2947096	0	+	2	1	108	143	2.0
CP008925.1	h6.sal.bam	other	2947097	2947097	0	+	0	1	108	142	0.0
CP008925.1	h6.sal.bam	other	2947098	2947098	0	+	0	1	106	142	0.0
CP008925.1	h6.sal.bam	other	2947099	2947099	0	+	3	1	109	142	3.0
CP008925.1	h6.sal.bam	other	2947100	2947100	0	+	1	3	110	141	1.0
CP008925.1	h6.sal.bam	other	2947101	2947101	0	+	1	6	110	141	1.0
CP008925.1	h6.sal.bam	other	2947102	2947102	0	+	2	2	108	137	2.0
CP008925.1	h6.sal.bam	other	2947103	2947103	0	+	0	1	108	138	0.0
CP008925.1	h6.sal.bam	other	2947104	2947104	0	+	3	2	110	139	3.0
CP008925.1	h6.sal.bam	other	2947105	2947105	0	+	0	2	108	138	0.0
CP008925.1	h6.sal.bam	other	2947106	2947106	0	+	4	1	110	136	4.0
CP008925.1	h6.sal.bam	other	2947107	2947107	0	+	1	3	110	135	1.0
CP008925.1	h6.sal.bam	other	2947108	2947108	0	+	3	1	112	140	3.0
CP008925.1	h6.sal.bam	other	2947109	2947109	0	+	1	2	112	143	1.0
CP008925.1	h6.sal.bam	other	2947110	2947110	0	+	0	0	109	143	0.0
CP008925.1	h6.sal.bam	other	2947111	2947111	0	+	5	2	114	144	5.0
CP008925.1	h6.sal.bam	other	2947112	2947112	0	+	0	2	114	144	0.0
CP008925.1	h6.sal.bam	other	2947113	2947113	0	+	0	1	108	145	0.0
CP008925.1	h6.sal.bam	other	2947114	2947114	0	+	0	3	108	145	0.0
CP008925.1	h6.sal.bam	other	2947115	2947115	0	+	3	2	111	144	3.0
CP008925.1	h6.sal.bam	other	2947116	2947116	0	+	3	0	114	145	3.0
CP008925.1	h6.sal.bam	other	2947117	2947117	0	+	2	2	116	147	2.0
CP008925.1	h6.sal.bam	other	2947118	2947118	0	+	3	0	116	145	3.0
CP008925.1	h6.sal.bam	other	2947119	2947119	0	+	0	1	116	145	0.0
CP008925.1	h6.sal.bam	other	2947120	2947120	0	+	2	1	117	147	2.0
CP008925.1	h6.sal.bam	other	2947121	2947121	0	+	1	3	116	151	1.0
CP008925.1	h6.sal.bam	other	2947122	2947122	0	+	0	1	115	150	0.0
CP008925.1	h6.sal.bam	other	2947123	2947123	0	+	2	3	117	149	2.0
CP008925.1	h6.sal.bam	other	2947124	2947124	0	+	1	1	117	146	1.0
CP008925.1	h6.sal.bam	other	2947125	2947125	0	+	1	7	115	147	1.0
CP008925.1	h6.sal.bam	other	2947126	2947126	0	+	0	4	112	141	0.0
CP008925.1	h6.sal.bam	other	2947127	2947127	0	+	5	5	114	138	5.0
CP008925.1	h6.sal.bam	other	2947128	2947128	0	+	2	3	115	135	2.0
CP008925.1	h6.sal.bam	other	2947129	2947129	0	+	1	0	113	132	1.0
CP008925.1	h6.sal.bam	other	2947130	2947130	0	+	1	3	112	132	1.0
CP008925.1	h6.sal.bam	other	2947131	2947131	0	+	0	0	110	134	0.0
CP008925.1	h6.sal.bam	other	2947132	2947132	0	+	0	4	108	136	0.0
CP008925.1	h6.sal.bam	other	2947133	2947133	0	+	2	5	105	136	2.0
CP008925.1	h6.sal.bam	other	2947134	2947134	0	+	0	3	102	132	0.0
CP008925.1	h6.sal.bam	other	2947135	2947135	0	+	4	5	104	129	4.0
CP008925.1	h6.sal.bam	other	2947136	2947136	0	+	3	2	106	130	3.0
CP008925.1	h6.sal.bam	other	2947137	2947137	0	+	3	0	106	129	3.0
CP008925.1	h6.sal.bam	other	2947138	2947138	0	+	1	2	107	129	1.0
CP008925.1	h6.sal.bam	other	2947139	2947139	0	+	1	1	108	128	1.0
CP008925.1	h6.sal.bam	other	2947140	2947140	0	+	1	4	108	128	1.0
CP008925.1	h6.sal.bam	other	2947141	2947141	0	+	1	0	108	124	1.0
CP008925.1	h6.sal.bam	other	2947142	2947142	0	+	9	1	113	125	9.0
CP008925.1	h6.sal.bam	other	2947143	2947143	0	+	2	3	114	124	2.0
CP008925.1	h6.sal.bam	other	2947144	2947144	0	+	5	1	115	126	5.0
CP008925.1	h6.sal.bam	other	2947145	2947145	0	+	1	2	116	126	1.0
CP008925.1	h6.sal.bam	other	2947146	2947146	0	+	1	1	116	125	1.0
CP008925.1	h6.sal.bam	other	2947147	2947147	0	+	0	2	116	124	0.0
CP008925.1	h6.sal.bam	other	2947148	2947148	0	+	0	1	116	125	0.0
CP008925.1	h6.sal.bam	other	2947149	2947149	0	+	0	3	115	124	0.0
CP008925.1	h6.sal.bam	other	2947150	2947150	0	+	1	2	116	123	1.0
CP008925.1	h6.sal.bam	other	2947151	2947151	0	+	3	2	117	122	3.0
CP008925.1	h6.sal.bam	other	2947152	2947152	0	+	1	0	118	122	1.0
CP008925.1	h6.sal.bam	other	2947153	2947153	0	+	1	1	119	122	1.0
CP008925.1	h6.sal.bam	other	2947154	2947154	0	+	2	0	120	121	2.0
CP008925.1	h6.sal.bam	other	2947155	2947155	0	+	0	2	120	125	0.0
CP008925.1	h6.sal.bam	other	2947156	2947156	0	+	2	1	119	123	2.0
CP008925.1	h6.sal.bam	other	2947157	2947157	0	+	2	0	119	122	2.0
CP008925.1	h6.sal.bam	other	2947158	2947158	0	+	1	1	120	129	1.0
CP008925.1	h6.sal.bam	other	2947159	2947159	0	+	0	4	117	136	0.0
CP008925.1	h6.sal.bam	other	2947160	2947160	0	+	1	1	113	134	1.0
CP008925.1	h6.sal.bam	other	2947161	2947161	0	+	0	7	113	138	0.0
CP008925.1	h6.sal.bam	other	2947162	2947162	0	+	2	0	114	134	2.0
CP008925.1	h6.sal.bam	other	2947163	2947163	0	+	2	0	113	134	2.0
CP008925.1	h6.sal.bam	other	2947164	2947164	0	+	1	1	112	134	1.0
CP008925.1	h6.sal.bam	other	2947165	2947165	0	+	3	1	114	140	3.0
CP008925.1	h6.sal.bam	other	2947166	2947166	0	+	1	0	115	142	1.0
CP008925.1	h6.sal.bam	other	2947167	2947167	0	+	2	5	117	143	2.0
CP008925.1	h6.sal.bam	other	2947168	2947168	0	+	2	1	116	138	2.0
CP008925.1	h6.sal.bam	other	2947169	2947169	0	+	0	3	115	137	0.0
CP008925.1	h6.sal.bam	other	2947170	2947170	0	+	2	0	116	142	2.0
CP008925.1	h6.sal.bam	other	2947171	2947171	0	+	1	1	115	142	1.0
CP008925.1	h6.sal.bam	other	2947172	2947172	0	+	0	1	115	141	0.0
CP008925.1	h6.sal.bam	other	2947173	2947173	0	+	3	0	117	140	3.0
CP008925.1	h6.sal.bam	other	2947174	2947174	0	+	1	3	116	146	1.0
CP008925.1	h6.sal.bam	other	2947175	2947175	0	+	1	2	116	145	1.0
CP008925.1	h6.sal.bam	other	2947176	2947176	0	+	2	1	115	149	2.0
CP008925.1	h6.sal.bam	other	2947177	2947177	0	+	0	2	111	151	0.0
CP008925.1	h6.sal.bam	other	2947178	2947178	0	+	0	2	111	151	0.0
CP008925.1	h6.sal.bam	other	2947179	2947179	0	+	1	1	112	149	1.0
CP008925.1	h6.sal.bam	other	2947180	2947180	0	+	1	2	113	153	1.0
CP008925.1	h6.sal.bam	other	2947181	2947181	0	+	0	1	108	152	0.0
CP008925.1	h6.sal.bam	other	2947182	2947182	0	+	1	6	109	151	1.0
CP008925.1	h6.sal.bam	other	2947183	2947183	0	+	0	4	106	151	0.0
CP008925.1	h6.sal.bam	other	2947184	2947184	0	+	1	2	106	150	1.0
CP008925.1	h6.sal.bam	other	2947185	2947185	0	+	2	1	108	148	2.0
CP008925.1	h6.sal.bam	other	2947186	2947186	0	+	4	1	107	148	4.0
CP008925.1	h6.sal.bam	other	2947187	2947187	0	+	1	3	108	149	1.0
CP008925.1	h6.sal.bam	other	2947188	2947188	0	+	0	1	108	146	0.0
CP008925.1	h6.sal.bam	other	2947189	2947189	0	+	1	2	108	148	1.0
CP008925.1	h6.sal.bam	other	2947190	2947190	0	+	4	3	109	150	4.0
CP008925.1	h6.sal.bam	other	2947191	2947191	0	+	1	2	108	149	1.0
CP008925.1	h6.sal.bam	other	2947192	2947192	0	+	0	0	102	148	0.0
CP008925.1	h6.sal.bam	other	2947193	2947193	0	+	4	3	106	149	4.0
CP008925.1	h6.sal.bam	other	2947194	2947194	0	+	1	4	107	146	1.0
CP008925.1	h6.sal.bam	other	2947195	2947195	0	+	3	1	108	145	3.0
CP008925.1	h6.sal.bam	other	2947196	2947196	0	+	0	2	107	144	0.0
CP008925.1	h6.sal.bam	other	2947197	2947197	0	+	4	0	111	145	4.0
CP008925.1	h6.sal.bam	other	2947198	2947198	0	+	2	0	111	147	2.0
CP008925.1	h6.sal.bam	other	2947199	2947199	0	+	0	2	110	149	0.0
CP008925.1	h6.sal.bam	other	2947200	2947200	0	+	1	1	111	148	1.0
CP008925.1	h6.sal.bam	other	2947201	2947201	0	+	0	1	104	148	0.0
CP008925.1	h6.sal.bam	other	2947202	2947202	0	+	0	2	104	152	0.0
CP008925.1	h6.sal.bam	other	2947203	2947203	0	+	4	4	108	151	4.0
CP008925.1	h6.sal.bam	other	2947204	2947204	0	+	3	0	110	147	3.0
CP008925.1	h6.sal.bam	other	2947205	2947205	0	+	2	1	111	148	2.0
CP008925.1	h6.sal.bam	other	2947206	2947206	0	+	7	2	118	147	7.0
CP008925.1	h6.sal.bam	other	2947207	2947207	0	+	0	4	118	145	0.0
CP008925.1	h6.sal.bam	other	2947208	2947208	0	+	1	1	117	144	1.0
CP008925.1	h6.sal.bam	other	2947209	2947209	0	+	3	0	120	145	3.0
CP008925.1	h6.sal.bam	other	2947210	2947210	0	+	0	6	115	145	0.0
CP008925.1	h6.sal.bam	other	2947211	2947211	0	+	2	1	115	139	2.0
CP008925.1	h6.sal.bam	other	2947212	2947212	0	+	4	1	117	138	4.0
CP008925.1	h6.sal.bam	other	2947213	2947213	0	+	2	0	117	137	2.0
CP008925.1	h6.sal.bam	other	2947214	2947214	0	+	4	1	121	138	4.0
CP008925.1	h6.sal.bam	other	2947215	2947215	0	+	2	0	121	137	2.0
CP008925.1	h6.sal.bam	other	2947216	2947216	0	+	0	2	108	141	0.0
CP008925.1	h6.sal.bam	other	2947217	2947217	0	+	2	3	110	140	2.0
CP008925.1	h6.sal.bam	other	2947218	2947218	0	+	1	2	111	139	1.0
CP008925.1	h6.sal.bam	other	2947219	2947219	0	+	6	1	113	139	6.0
CP008925.1	h6.sal.bam	other	2947220	2947220	0	+	2	1	115	141	2.0
CP008925.1	h6.sal.bam	other	2947221	2947221	0	+	0	0	114	140	0.0
CP008925.1	h6.sal.bam	other	2947222	2947222	0	+	2	3	116	143	2.0
CP008925.1	h6.sal.bam	other	2947223	2947223	0	+	3	1	119	140	3.0
CP008925.1	h6.sal.bam	other	2947224	2947224	0	+	1	0	119	139	1.0
CP008925.1	h6.sal.bam	other	2947225	2947225	0	+	3	1	121	139	3.0
CP008925.1	h6.sal.bam	other	2947226	2947226	0	+	1	2	119	138	1.0
CP008925.1	h6.sal.bam	other	2947227	2947227	0	+	2	2	117	137	2.0
CP008925.1	h6.sal.bam	other	2947228	2947228	0	+	1	2	118	138	0.6666666666666666
CP008925.1	h6.sal.bam	other	2947229	2947229	0	+	0	3	118	139	0.0
CP008925.1	h6.sal.bam	other	2947230	2947230	0	+	1	3	119	137	0.5
CP008925.1	h6.sal.bam	other	2947231	2947231	0	+	1	3	118	135	0.5
CP008925.1	h6.sal.bam	other	2947232	2947232	0	+	1	0	116	134	0.5
CP008925.1	h6.sal.bam	other	2947233	2947233	0	+	3	7	119	134	1.5
CP008925.1	h6.sal.bam	other	2947234	2947234	0	+	2	2	121	130	1.0
CP008925.1	h6.sal.bam	other	2947235	2947235	0	+	1	5	122	130	0.5
CP008925.1	h6.sal.bam	other	2947236	2947236	0	+	1	3	122	127	0.5
CP008925.1	h6.sal.bam	other	2947237	2947237	0	+	6	4	126	124	3.0
CP008925.1	h6.sal.bam	other	2947238	2947238	0	+	2	2	125	120	1.0
CP008925.1	h6.sal.bam	other	2947239	2947239	0	+	3	1	124	124	1.5
CP008925.1	h6.sal.bam	other	2947240	2947240	0	+	1	3	125	128	0.5
CP008925.1	h6.sal.bam	other	2947241	2947241	0	+	1	1	121	127	0.5
CP008925.1	h6.sal.bam	other	2947242	2947242	0	+	2	3	123	128	1.0
CP008925.1	h6.sal.bam	other	2947243	2947243	0	+	0	2	123	125	0.0
CP008925.1	h6.sal.bam	other	2947244	2947244	0	+	2	3	124	123	1.3333333333333333
CP008925.1	h6.sal.bam	other	2947245	2947245	0	+	3	1	126	121	2.0
CP008925.1	h6.sal.bam	other	2947246	2947246	0	+	3	4	128	129	2.0
CP008925.1	h6.sal.bam	other	2947247	2947247	0	+	1	0	126	125	0.6666666666666666
CP008925.1	h6.sal.bam	other	2947248	2947248	0	+	0	1	125	130	0.0
CP008925.1	h6.sal.bam	other	2947249	2947249	0	+	1	1	123	130	1.0
CP008925.1	h6.sal.bam	other	2947250	2947250	0	+	1	7	124	130	1.0
CP008925.1	h6.sal.bam	other	2947251	2947251	0	+	4	3	128	125	4.0
CP008925.1	h6.sal.bam	other	2947252	2947252	0	+	8	4	136	123	5.333333333333333
CP008925.1	h6.sal.bam	other	2947253	2947253	0	+	1	1	136	119	1.0
CP008925.1	h6.sal.bam	other	2947254	2947254	0	+	3	4	138	124	3.0
CP008925.1	h6.sal.bam	other	2947255	2947255	0	+	2	1	140	120	2.0
CP008925.1	h6.sal.bam	other	2947256	2947256	0	+	2	0	141	120	2.0
CP008925.1	h6.sal.bam	other	2947257	2947257	0	+	1	4	142	120	1.0
CP008925.1	h6.sal.bam	other	2947258	2947258	0	+	1	3	143	117	1.0
CP008925.1	h6.sal.bam	other	2947259	2947259	0	+	4	0	146	115	4.0
CP008925.1	h6.sal.bam	other	2947260	2947260	0	+	1	1	146	118	0.6666666666666666
CP008925.1	h6.sal.bam	other	2947261	2947261	0	+	2	2	144	117	1.3333333333333333
CP008925.1	h6.sal.bam	other	2947262	2947262	0	+	0	0	143	115	0.0
CP008925.1	h6.sal.bam	other	2947263	2947263	0	+	3	4	146	118	3.0
CP008925.1	h6.sal.bam	other	2947264	2947264	0	+	2	3	148	117	2.0
CP008925.1	h6.sal.bam	other	2947265	2947265	0	+	2	2	146	116	2.0
CP008925.1	h6.sal.bam	other	2947266	2947266	0	+	1	2	146	116	1.0
CP008925.1	h6.sal.bam	other	2947267	2947267	0	+	1	0	145	114	1.0
CP008925.1	h6.sal.bam	GAAC	2947268	2947268	2947276	+	2	3	145	117	2.0
CP008925.1	h6.sal.bam	other	2947269	2947269	0	+	2	0	143	115	2.0
CP008925.1	h6.sal.bam	GAAC	2947270	2947270	2947276	+	0	1	143	115	0.0
CP008925.1	h6.sal.bam	other	2947271	2947271	0	+	0	2	142	115	0.0
CP008925.1	h6.sal.bam	other	2947272	2947272	0	+	1	3	139	116	1.0
CP008925.1	h6.sal.bam	other	2947273	2947273	0	+	5	2	142	116	5.0
CP008925.1	h6.sal.bam	other	2947274	2947274	0	+	3	1	144	117	3.0
CP008925.1	h6.sal.bam	other	2947275	2947275	0	+	3	1	147	116	3.0
CP008925.1	h6.sal.bam	other	2947276	2947276	0	+	1	4	148	117	1.0
CP008925.1	h6.sal.bam	other	2947277	2947277	0	+	4	1	148	115	4.0
CP008925.1	h6.sal.bam	other	2947278	2947278	0	+	3	1	148	116	3.0
CP008925.1	h6.sal.bam	other	2947279	2947279	0	+	0	0	148	116	0.0
CP008925.1	h6.sal.bam	other	2947280	2947280	0	+	4	0	150	122	2.6666666666666665
CP008925.1	h6.sal.bam	other	2947281	2947281	0	+	2	0	144	123	1.0
CP008925.1	h6.sal.bam	other	2947282	2947282	0	+	1	4	145	123	0.5
CP008925.1	h6.sal.bam	other	2947283	2947283	0	+	1	1	146	119	0.6666666666666666
CP008925.1	h6.sal.bam	other	2947284	2947284	0	+	0	0	143	118	0.0
CP008925.1	h6.sal.bam	GAAC	2947285	2947285	2947276	+	4	1	147	118	2.0
CP008925.1	h6.sal.bam	other	2947286	2947286	0	+	2	0	147	122	1.0
CP008925.1	h6.sal.bam	GAAC	2947287	2947287	2947276	+	1	0	142	124	0.5
CP008925.1	h6.sal.bam	other	2947288	2947288	0	+	0	1	138	126	0.0
CP008925.1	h6.sal.bam	other	2947289	2947289	0	+	1	0	136	127	0.6666666666666666
CP008925.1	h6.sal.bam	other	2947290	2947290	0	+	0	6	135	127	0.0
CP008925.1	h6.sal.bam	other	2947291	2947291	0	+	0	0	134	126	0.0
CP008925.1	h6.sal.bam	other	2947292	2947292	0	+	1	2	134	126	0.5
CP008925.1	h6.sal.bam	other	2947293	2947293	0	+	0	1	133	124	0.0
CP008925.1	h6.sal.bam	other	2947294	2947294	0	+	1	4	129	124	0.6666666666666666
CP008925.1	h6.sal.bam	other	2947295	2947295	0	+	2	1	129	122	1.3333333333333333
CP008925.1	h6.sal.bam	other	2947296	2947296	0	+	1	1	130	121	1.0
CP008925.1	h6.sal.bam	other	2947297	2947297	0	+	2	0	130	120	2.0
CP008925.1	h6.sal.bam	other	2947298	2947298	0	+	1	0	126	125	1.0
CP008925.1	h6.sal.bam	other	2947299	2947299	0	+	0	1	126	125	0.0
CP008925.1	h6.sal.bam	other	2947300	2947300	0	+	1	1	125	128	0.6666666666666666
CP008925.1	h6.sal.bam	other	2947301	2947301	0	+	1	2	125	128	0.6666666666666666
CP008925.1	h6.sal.bam	other	2947302	2947302	0	+	2	1	125	126	1.3333333333333333
CP008925.1	h6.sal.bam	other	2947303	2947303	0	+	0	3	125	127	0.0
CP008925.1	h6.sal.bam	other	2947304	2947304	0	+	2	1	127	124	1.0
CP008925.1	h6.sal.bam	other	2947305	2947305	0	+	1	1	127	124	0.6666666666666666
CP008925.1	h6.sal.bam	other	2947306	2947306	0	+	4	2	130	125	2.6666666666666665
CP008925.1	h6.sal.bam	other	2947307	2947307	0	+	5	1	131	125	2.5
CP008925.1	h6.sal.bam	other	2947308	2947308	0	+	0	0	129	125	0.0
CP008925.1	h6.sal.bam	other	2947309	2947309	0	+	2	2	129	127	1.3333333333333333
CP008925.1	h6.sal.bam	other	2947310	2947310	0	+	2	2	131	128	1.3333333333333333
CP008925.1	h6.sal.bam	other	2947311	2947311	0	+	3	0	134	126	2.0
CP008925.1	h6.sal.bam	other	2947312	2947312	0	+	2	2	130	126	1.3333333333333333
CP008925.1	h6.sal.bam	other	2947313	2947313	0	+	1	5	129	124	0.6666666666666666
CP008925.1	h6.sal.bam	other	2947314	2947314	0	+	0	4	126	120	0.0
CP008925.1	h6.sal.bam	other	2947315	2947315	0	+	2	2	127	117	2.0
CP008925.1	h6.sal.bam	other	2947316	2947316	0	+	1	2	125	119	0.6666666666666666
CP008925.1	h6.sal.bam	other	2947317	2947317	0	+	3	0	128	117	2.0
CP008925.1	h6.sal.bam	other	2947318	2947318	0	+	3	5	131	120	3.0
CP008925.1	h6.sal.bam	other	2947319	2947319	0	+	1	1	128	117	1.0
CP008925.1	h6.sal.bam	other	2947320	2947320	0	+	2	3	130	116	1.3333333333333333
CP008925.1	h6.sal.bam	other	2947321	2947321	0	+	2	0	129	120	1.3333333333333333
CP008925.1	h6.sal.bam	other	2947322	2947322	0	+	2	5	130	124	1.0
CP008925.1	h6.sal.bam	other	2947323	2947323	0	+	2	1	132	121	1.3333333333333333
CP008925.1	h6.sal.bam	other	2947324	2947324	0	+	0	1	131	124	0.0
CP008925.1	h6.sal.bam	other	2947325	2947325	0	+	1	2	127	124	1.0
CP008925.1	h6.sal.bam	other	2947326	2947326	0	+	2	1	121	123	1.3333333333333333
CP008925.1	h6.sal.bam	other	2947327	2947327	0	+	0	4	121	122	0.0
CP008925.1	h6.sal.bam	other	2947328	2947328	0	+	1	3	121	122	1.0
CP008925.1	h6.sal.bam	other	2947329	2947329	0	+	2	1	119	125	1.3333333333333333
CP008925.1	h6.sal.bam	other	2947330	2947330	0	+	3	0	120	126	2.0
CP008925.1	h6.sal.bam	other	2947331	2947331	0	+	3	1	121	134	3.0
CP008925.1	h6.sal.bam	other	2947332	2947332	0	+	1	0	120	136	0.6666666666666666
CP008925.1	h6.sal.bam	other	2947333	2947333	0	+	0	1	120	136	0.0
CP008925.1	h6.sal.bam	other	2947334	2947334	0	+	5	3	120	140	2.5
CP008925.1	h6.sal.bam	other	2947335	2947335	0	+	2	1	118	137	1.0
CP008925.1	h6.sal.bam	other	2947336	2947336	0	+	2	1	120	139	1.0
CP008925.1	h6.sal.bam	other	2947337	2947337	0	+	0	3	120	139	0.0
CP008925.1	h6.sal.bam	other	2947338	2947338	0	+	2	1	120	137	1.0
CP008925.1	h6.sal.bam	other	2947339	2947339	0	+	1	1	119	136	0.5
CP008925.1	h6.sal.bam	other	2947340	2947340	0	+	3	2	120	135	1.5
CP008925.1	h6.sal.bam	other	2947341	2947341	0	+	5	0	124	133	2.5
CP008925.1	h6.sal.bam	other	2947342	2947342	0	+	1	3	125	135	0.5
CP008925.1	h6.sal.bam	other	2947343	2947343	0	+	1	1	122	133	0.5
CP008925.1	h6.sal.bam	other	2947344	2947344	0	+	0	0	122	133	0.0
CP008925.1	h6.sal.bam	other	2947345	2947345	0	+	2	1	118	137	1.0
CP008925.1	h6.sal.bam	other	2947346	2947346	0	+	1	5	119	137	0.5
CP008925.1	h6.sal.bam	other	2947347	2947347	0	+	0	2	118	132	0.0
CP008925.1	h6.sal.bam	other	2947348	2947348	0	+	1	2	119	130	0.5
CP008925.1	h6.sal.bam	other	2947349	2947349	0	+	2	2	119	128	1.0
CP008925.1	h6.sal.bam	GAAC	2947350	2947350	2947358	+	1	2	117	126	0.5
CP008925.1	h6.sal.bam	other	2947351	2947351	0	+	4	0	120	130	2.0
CP008925.1	h6.sal.bam	GAAC	2947352	2947352	2947358	+	2	2	118	130	1.0
CP008925.1	h6.sal.bam	other	2947353	2947353	0	+	6	1	122	132	3.0
CP008925.1	h6.sal.bam	other	2947354	2947354	0	+	2	6	124	131	1.0
CP008925.1	h6.sal.bam	other	2947355	2947355	0	+	0	1	120	128	0.0
CP008925.1	h6.sal.bam	other	2947356	2947356	0	+	3	0	121	128	1.5
CP008925.1	h6.sal.bam	other	2947357	2947357	0	+	3	0	122	131	1.5
CP008925.1	h6.sal.bam	other	2947358	2947358	0	+	1	2	123	135	0.5
CP008925.1	h6.sal.bam	other	2947359	2947359	0	+	0	1	119	133	0.0
CP008925.1	h6.sal.bam	other	2947360	2947360	0	+	0	3	117	133	0.0
CP008925.1	h6.sal.bam	other	2947361	2947361	0	+	3	1	120	130	2.0
CP008925.1	h6.sal.bam	other	2947362	2947362	0	+	1	2	120	129	0.6666666666666666
CP008925.1	h6.sal.bam	other	2947363	2947363	0	+	4	2	124	132	2.0
CP008925.1	h6.sal.bam	other	2947364	2947364	0	+	2	4	125	131	1.0
CP008925.1	h6.sal.bam	other	2947365	2947365	0	+	0	1	124	127	0.0
CP008925.1	h6.sal.bam	other	2947366	2947366	0	+	2	1	126	126	1.0
CP008925.1	h6.sal.bam	GAAC	2947367	2947367	2947358	+	1	0	127	128	0.6666666666666666
CP008925.1	h6.sal.bam	other	2947368	2947368	0	+	1	0	128	128	0.6666666666666666
CP008925.1	h6.sal.bam	GAAC	2947369	2947369	2947358	+	6	2	133	133	4.0
CP008925.1	h6.sal.bam	other	2947370	2947370	0	+	2	0	132	133	2.0
CP008925.1	h6.sal.bam	other	2947371	2947371	0	+	1	0	133	133	1.0
CP008925.1	h6.sal.bam	other	2947372	2947372	0	+	2	7	133	136	2.0
CP008925.1	h6.sal.bam	other	2947373	2947373	0	+	1	2	133	132	1.0
CP008925.1	h6.sal.bam	other	2947374	2947374	0	+	2	0	135	135	2.0
CP008925.1	h6.sal.bam	other	2947375	2947375	0	+	0	1	133	137	0.0
CP008925.1	h6.sal.bam	other	2947376	2947376	0	+	5	0	135	137	5.0
CP008925.1	h6.sal.bam	other	2947377	2947377	0	+	0	2	135	137	0.0
CP008925.1	h6.sal.bam	other	2947378	2947378	0	+	2	0	137	138	2.0
CP008925.1	h6.sal.bam	other	2947379	2947379	0	+	3	1	137	139	3.0
CP008925.1	h6.sal.bam	other	2947380	2947380	0	+	4	2	137	140	4.0
CP008925.1	h6.sal.bam	other	2947381	2947381	0	+	0	2	137	140	0.0
CP008925.1	h6.sal.bam	other	2947382	2947382	0	+	2	1	135	138	2.0
CP008925.1	h6.sal.bam	other	2947383	2947383	0	+	1	3	136	137	1.0
CP008925.1	h6.sal.bam	other	2947384	2947384	0	+	3	3	137	137	3.0
CP008925.1	h6.sal.bam	other	2947385	2947385	0	+	2	0	137	136	2.0
CP008925.1	h6.sal.bam	other	2947386	2947386	0	+	3	0	135	136	3.0
CP008925.1	h6.sal.bam	other	2947387	2947387	0	+	0	1	135	136	0.0
CP008925.1	h6.sal.bam	other	2947388	2947388	0	+	6	0	140	140	6.0
CP008925.1	h6.sal.bam	other	2947389	2947389	0	+	0	1	138	142	0.0
CP008925.1	h6.sal.bam	other	2947390	2947390	0	+	0	4	138	149	0.0
CP008925.1	h6.sal.bam	other	2947391	2947391	0	+	2	1	138	145	2.0
CP008925.1	h6.sal.bam	other	2947392	2947392	0	+	2	2	137	146	2.0
CP008925.1	h6.sal.bam	other	2947393	2947393	0	+	2	3	136	144	2.0
CP008925.1	h6.sal.bam	other	2947394	2947394	0	+	1	2	136	142	1.0
CP008925.1	h6.sal.bam	other	2947395	2947395	0	+	1	5	135	140	1.0
CP008925.1	h6.sal.bam	other	2947396	2947396	0	+	1	4	133	136	1.0
CP008925.1	h6.sal.bam	other	2947397	2947397	0	+	1	1	132	133	1.0
CP008925.1	h6.sal.bam	other	2947398	2947398	0	+	1	3	132	133	1.0
CP008925.1	h6.sal.bam	other	2947399	2947399	0	+	4	1	136	130	4.0
CP008925.1	h6.sal.bam	other	2947400	2947400	0	+	3	2	138	130	3.0
CP008925.1	h6.sal.bam	other	2947401	2947401	0	+	4	0	140	129	4.0
CP008925.1	h6.sal.bam	other	2947402	2947402	0	+	0	4	140	129	0.0
CP008925.1	h6.sal.bam	other	2947403	2947403	0	+	0	6	139	126	0.0
CP008925.1	h6.sal.bam	other	2947404	2947404	0	+	0	2	134	122	0.0
CP008925.1	h6.sal.bam	other	2947405	2947405	0	+	0	8	134	123	0.0
CP008925.1	h6.sal.bam	other	2947406	2947406	0	+	0	4	131	115	0.0
CP008925.1	h6.sal.bam	other	2947407	2947407	0	+	1	1	131	111	1.0
CP008925.1	h6.sal.bam	other	2947408	2947408	0	+	1	5	131	116	1.0
CP008925.1	h6.sal.bam	other	2947409	2947409	0	+	1	1	128	112	1.0
CP008925.1	h6.sal.bam	other	2947410	2947410	0	+	1	2	127	113	1.0
CP008925.1	h6.sal.bam	other	2947411	2947411	0	+	3	1	128	111	3.0
CP008925.1	h6.sal.bam	other	2947412	2947412	0	+	5	1	133	110	5.0
CP008925.1	h6.sal.bam	other	2947413	2947413	0	+	2	1	132	109	2.0
CP008925.1	h6.sal.bam	other	2947414	2947414	0	+	2	0	134	108	2.0
CP008925.1	h6.sal.bam	other	2947415	2947415	0	+	0	0	131	108	0.0
CP008925.1	h6.sal.bam	other	2947416	2947416	0	+	1	1	127	108	1.0
CP008925.1	h6.sal.bam	other	2947417	2947417	0	+	1	1	127	116	1.0
CP008925.1	h6.sal.bam	other	2947418	2947418	0	+	2	1	127	116	2.0
CP008925.1	h6.sal.bam	other	2947419	2947419	0	+	0	3	127	119	0.0
CP008925.1	h6.sal.bam	other	2947420	2947420	0	+	0	1	124	117	0.0
CP008925.1	h6.sal.bam	other	2947421	2947421	0	+	1	0	124	116	1.0
CP008925.1	h6.sal.bam	other	2947422	2947422	0	+	0	0	124	122	0.0
CP008925.1	h6.sal.bam	other	2947423	2947423	0	+	0	0	122	124	0.0
CP008925.1	h6.sal.bam	other	2947424	2947424	0	+	4	5	126	126	4.0
CP008925.1	h6.sal.bam	other	2947425	2947425	0	+	1	1	126	123	1.0
CP008925.1	h6.sal.bam	other	2947426	2947426	0	+	3	2	125	122	3.0
CP008925.1	h6.sal.bam	other	2947427	2947427	0	+	2	1	125	120	2.0
CP008925.1	h6.sal.bam	other	2947428	2947428	0	+	3	3	123	126	3.0
CP008925.1	h6.sal.bam	other	2947429	2947429	0	+	2	0	124	124	2.0
CP008925.1	h6.sal.bam	other	2947430	2947430	0	+	0	1	124	124	0.0
CP008925.1	h6.sal.bam	other	2947431	2947431	0	+	2	3	123	129	2.0
CP008925.1	h6.sal.bam	other	2947432	2947432	0	+	0	4	120	126	0.0
CP008925.1	h6.sal.bam	other	2947433	2947433	0	+	1	0	120	126	1.0
CP008925.1	h6.sal.bam	other	2947434	2947434	0	+	1	1	121	129	1.0
CP008925.1	h6.sal.bam	other	2947435	2947435	0	+	5	3	126	128	5.0
CP008925.1	h6.sal.bam	other	2947436	2947436	0	+	0	2	123	125	0.0
CP008925.1	h6.sal.bam	other	2947437	2947437	0	+	1	0	123	127	1.0
CP008925.1	h6.sal.bam	other	2947438	2947438	0	+	0	1	119	127	0.0
CP008925.1	h6.sal.bam	other	2947439	2947439	0	+	1	0	118	126	1.0
CP008925.1	h6.sal.bam	other	2947440	2947440	0	+	1	0	119	127	1.0
CP008925.1	h6.sal.bam	other	2947441	2947441	0	+	3	3	120	133	3.0
CP008925.1	h6.sal.bam	other	2947442	2947442	0	+	0	5	119	130	0.0
CP008925.1	h6.sal.bam	other	2947443	2947443	0	+	1	1	116	126	1.0
CP008925.1	h6.sal.bam	other	2947444	2947444	0	+	2	1	111	129	2.0
CP008925.1	h6.sal.bam	other	2947445	2947445	0	+	1	3	112	132	1.0
CP008925.1	h6.sal.bam	other	2947446	2947446	0	+	1	0	113	129	1.0
CP008925.1	h6.sal.bam	other	2947447	2947447	0	+	1	3	111	130	1.0
CP008925.1	h6.sal.bam	other	2947448	2947448	0	+	1	5	110	128	1.0
CP008925.1	h6.sal.bam	other	2947449	2947449	0	+	4	2	114	125	4.0
CP008925.1	h6.sal.bam	other	2947450	2947450	0	+	2	1	115	126	2.0
CP008925.1	h6.sal.bam	other	2947451	2947451	0	+	3	2	114	128	3.0
CP008925.1	h6.sal.bam	other	2947452	2947452	0	+	3	1	112	127	3.0
CP008925.1	h6.sal.bam	other	2947453	2947453	0	+	5	1	116	128	5.0
CP008925.1	h6.sal.bam	other	2947454	2947454	0	+	3	1	119	127	3.0
CP008925.1	h6.sal.bam	other	2947455	2947455	0	+	2	2	118	127	2.0
CP008925.1	h6.sal.bam	other	2947456	2947456	0	+	2	0	120	136	2.0
CP008925.1	h6.sal.bam	other	2947457	2947457	0	+	1	1	119	136	1.0
CP008925.1	h6.sal.bam	other	2947458	2947458	0	+	1	2	119	139	1.0
CP008925.1	h6.sal.bam	other	2947459	2947459	0	+	2	2	116	138	2.0
CP008925.1	h6.sal.bam	other	2947460	2947460	0	+	1	0	114	139	1.0
CP008925.1	h6.sal.bam	other	2947461	2947461	0	+	0	2	114	139	0.0
CP008925.1	h6.sal.bam	other	2947462	2947462	0	+	0	3	114	137	0.0
CP008925.1	h6.sal.bam	other	2947463	2947463	0	+	0	2	109	136	0.0
CP008925.1	h6.sal.bam	other	2947464	2947464	0	+	0	8	109	139	0.0
CP008925.1	h6.sal.bam	other	2947465	2947465	0	+	1	0	108	132	1.0
CP008925.1	h6.sal.bam	other	2947466	2947466	0	+	2	2	110	132	2.0
CP008925.1	h6.sal.bam	other	2947467	2947467	0	+	3	0	109	130	3.0
CP008925.1	h6.sal.bam	other	2947468	2947468	0	+	1	1	110	131	1.0
CP008925.1	h6.sal.bam	other	2947469	2947469	0	+	2	1	110	130	2.0
CP008925.1	h6.sal.bam	other	2947470	2947470	0	+	1	0	111	139	1.0
CP008925.1	h6.sal.bam	other	2947471	2947471	0	+	0	1	110	140	0.0
CP008925.1	h6.sal.bam	other	2947472	2947472	0	+	2	1	111	142	2.0
CP008925.1	h6.sal.bam	other	2947473	2947473	0	+	2	0	112	141	2.0
CP008925.1	h6.sal.bam	other	2947474	2947474	0	+	0	1	108	141	0.0
CP008925.1	h6.sal.bam	other	2947475	2947475	0	+	3	1	104	142	3.0
CP008925.1	h6.sal.bam	other	2947476	2947476	0	+	2	1	106	143	2.0
CP008925.1	h6.sal.bam	other	2947477	2947477	0	+	0	3	106	142	0.0
CP008925.1	h6.sal.bam	other	2947478	2947478	0	+	2	0	108	139	2.0
CP008925.1	h6.sal.bam	other	2947479	2947479	0	+	0	2	108	139	0.0
CP008925.1	h6.sal.bam	other	2947480	2947480	0	+	2	3	110	141	2.0
CP008925.1	h6.sal.bam	other	2947481	2947481	0	+	0	4	110	139	0.0
CP008925.1	h6.sal.bam	other	2947482	2947482	0	+	1	0	110	138	1.0
CP008925.1	h6.sal.bam	other	2947483	2947483	0	+	2	1	111	139	2.0
CP008925.1	h6.sal.bam	other	2947484	2947484	0	+	6	2	116	140	6.0
CP008925.1	h6.sal.bam	other	2947485	2947485	0	+	2	1	117	138	2.0
CP008925.1	h6.sal.bam	other	2947486	2947486	0	+	1	0	115	137	1.0
CP008925.1	h6.sal.bam	other	2947487	2947487	0	+	2	1	112	141	2.0
CP008925.1	h6.sal.bam	other	2947488	2947488	0	+	0	4	110	143	0.0
CP008925.1	h6.sal.bam	other	2947489	2947489	0	+	3	0	111	139	3.0
CP008925.1	h6.sal.bam	other	2947490	2947490	0	+	0	3	111	139	0.0
CP008925.1	h6.sal.bam	other	2947491	2947491	0	+	6	1	116	141	6.0
CP008925.1	h6.sal.bam	other	2947492	2947492	0	+	1	4	116	140	0.6666666666666666
CP008925.1	h6.sal.bam	other	2947493	2947493	0	+	2	1	116	136	1.3333333333333333
CP008925.1	h6.sal.bam	other	2947494	2947494	0	+	0	1	116	137	0.0
CP008925.1	h6.sal.bam	other	2947495	2947495	0	+	2	4	118	136	1.3333333333333333
CP008925.1	h6.sal.bam	other	2947496	2947496	0	+	2	0	119	139	1.0
CP008925.1	h6.sal.bam	other	2947497	2947497	0	+	2	2	116	141	1.0
CP008925.1	h6.sal.bam	other	2947498	2947498	0	+	0	2	116	143	0.0
CP008925.1	h6.sal.bam	other	2947499	2947499	0	+	0	2	111	141	0.0
CP008925.1	h6.sal.bam	other	2947500	2947500	0	+	2	3	113	140	1.0
CP008925.1	h6.sal.bam	other	2947501	2947501	0	+	0	1	113	139	0.0
CP008925.1	h6.sal.bam	other	2947502	2947502	0	+	2	3	115	138	1.0
CP008925.1	h6.sal.bam	other	2947503	2947503	0	+	4	1	114	135	2.6666666666666665
CP008925.1	h6.sal.bam	other	2947504	2947504	0	+	1	4	115	134	1.0
CP008925.1	h6.sal.bam	other	2947505	2947505	0	+	1	2	116	136	1.0
CP008925.1	h6.sal.bam	other	2947506	2947506	0	+	2	4	116	136	2.0
CP008925.1	h6.sal.bam	other	2947507	2947507	0	+	2	0	117	134	2.0
CP008925.1	h6.sal.bam	other	2947508	2947508	0	+	2	3	119	134	2.0
CP008925.1	h6.sal.bam	other	2947509	2947509	0	+	3	0	121	132	3.0
CP008925.1	h6.sal.bam	other	2947510	2947510	0	+	0	0	116	136	0.0
CP008925.1	h6.sal.bam	other	2947511	2947511	0	+	2	4	118	136	1.3333333333333333
CP008925.1	h6.sal.bam	other	2947512	2947512	0	+	1	0	118	136	0.5
CP008925.1	h6.sal.bam	other	2947513	2947513	0	+	1	1	118	139	0.5
CP008925.1	h6.sal.bam	other	2947514	2947514	0	+	2	5	118	138	1.0
CP008925.1	h6.sal.bam	other	2947515	2947515	0	+	1	1	118	134	0.5
CP008925.1	h6.sal.bam	other	2947516	2947516	0	+	2	1	118	133	1.0
CP008925.1	h6.sal.bam	other	2947517	2947517	0	+	1	3	119	132	0.5
CP008925.1	h6.sal.bam	other	2947518	2947518	0	+	1	2	117	133	0.5
CP008925.1	h6.sal.bam	other	2947519	2947519	0	+	0	3	117	131	0.0
CP008925.1	h6.sal.bam	other	2947520	2947520	0	+	2	1	117	128	1.0
CP008925.1	h6.sal.bam	other	2947521	2947521	0	+	0	0	117	133	0.0
CP008925.1	h6.sal.bam	other	2947522	2947522	0	+	1	1	114	133	0.5
CP008925.1	h6.sal.bam	other	2947523	2947523	0	+	0	2	114	132	0.0
CP008925.1	h6.sal.bam	other	2947524	2947524	0	+	3	3	115	135	1.5
CP008925.1	h6.sal.bam	other	2947525	2947525	0	+	3	3	113	134	1.5
CP008925.1	h6.sal.bam	other	2947526	2947526	0	+	3	1	116	131	1.5
CP008925.1	h6.sal.bam	other	2947527	2947527	0	+	0	3	113	131	0.0
CP008925.1	h6.sal.bam	other	2947528	2947528	0	+	1	0	107	132	0.5
CP008925.1	h6.sal.bam	other	2947529	2947529	0	+	0	5	107	132	0.0
CP008925.1	h6.sal.bam	other	2947530	2947530	0	+	3	6	108	130	2.0
CP008925.1	h6.sal.bam	other	2947531	2947531	0	+	1	2	106	126	0.5
CP008925.1	h6.sal.bam	other	2947532	2947532	0	+	3	2	109	124	1.5
CP008925.1	h6.sal.bam	other	2947533	2947533	0	+	0	1	108	122	0.0
CP008925.1	h6.sal.bam	other	2947534	2947534	0	+	6	3	111	122	3.0
CP008925.1	h6.sal.bam	other	2947535	2947535	0	+	1	0	112	119	0.6666666666666666
CP008925.1	h6.sal.bam	other	2947536	2947536	0	+	4	2	116	123	2.6666666666666665
CP008925.1	h6.sal.bam	other	2947537	2947537	0	+	3	3	119	121	2.0
CP008925.1	h6.sal.bam	other	2947538	2947538	0	+	1	2	120	118	0.5
CP008925.1	h6.sal.bam	other	2947539	2947539	0	+	0	1	120	126	0.0
CP008925.1	h6.sal.bam	other	2947540	2947540	0	+	2	1	120	125	1.0
CP008925.1	h6.sal.bam	other	2947541	2947541	0	+	1	5	118	126	0.5
CP008925.1	h6.sal.bam	other	2947542	2947542	0	+	3	4	119	121	1.5
CP008925.1	h6.sal.bam	other	2947543	2947543	0	+	1	1	119	120	0.6666666666666666
CP008925.1	h6.sal.bam	other	2947544	2947544	0	+	3	0	121	119	1.5
CP008925.1	h6.sal.bam	other	2947545	2947545	0	+	1	1	121	119	0.5
CP008925.1	h6.sal.bam	other	2947546	2947546	0	+	2	3	123	121	1.0
CP008925.1	h6.sal.bam	other	2947547	2947547	0	+	3	0	124	118	2.0
CP008925.1	h6.sal.bam	other	2947548	2947548	0	+	2	0	123	118	1.3333333333333333
CP008925.1	h6.sal.bam	other	2947549	2947549	0	+	2	2	125	118	1.3333333333333333
CP008925.1	h6.sal.bam	other	2947550	2947550	0	+	4	2	126	122	4.0
CP008925.1	h6.sal.bam	other	2947551	2947551	0	+	0	0	125	120	0.0
CP008925.1	h6.sal.bam	other	2947552	2947552	0	+	1	0	126	120	1.0
CP008925.1	h6.sal.bam	other	2947553	2947553	0	+	0	3	124	129	0.0
CP008925.1	h6.sal.bam	other	2947554	2947554	0	+	0	2	124	127	0.0
CP008925.1	h6.sal.bam	other	2947555	2947555	0	+	2	1	123	126	2.0
CP008925.1	h6.sal.bam	other	2947556	2947556	0	+	1	3	124	126	1.0
CP008925.1	h6.sal.bam	other	2947557	2947557	0	+	1	0	125	123	1.0
CP008925.1	h6.sal.bam	other	2947558	2947558	0	+	4	2	126	123	4.0
CP008925.1	h6.sal.bam	other	2947559	2947559	0	+	1	2	122	121	1.0
CP008925.1	h6.sal.bam	other	2947560	2947560	0	+	5	2	124	123	5.0
CP008925.1	h6.sal.bam	other	2947561	2947561	0	+	4	1	128	121	4.0
CP008925.1	h6.sal.bam	other	2947562	2947562	0	+	2	3	128	121	2.0
CP008925.1	h6.sal.bam	other	2947563	2947563	0	+	2	0	130	121	2.0
CP008925.1	h6.sal.bam	other	2947564	2947564	0	+	3	2	130	122	3.0
CP008925.1	h6.sal.bam	other	2947565	2947565	0	+	2	2	131	120	2.0
CP008925.1	h6.sal.bam	other	2947566	2947566	0	+	1	0	127	120	1.0
CP008925.1	h6.sal.bam	other	2947567	2947567	0	+	1	2	127	121	1.0
CP008925.1	h6.sal.bam	other	2947568	2947568	0	+	0	0	123	120	0.0
CP008925.1	h6.sal.bam	other	2947569	2947569	0	+	5	7	128	120	5.0
CP008925.1	h6.sal.bam	other	2947570	2947570	0	+	1	0	129	113	1.0
CP008925.1	h6.sal.bam	other	2947571	2947571	0	+	4	3	129	115	4.0
CP008925.1	h6.sal.bam	other	2947572	2947572	0	+	1	3	130	112	1.0
CP008925.1	h6.sal.bam	other	2947573	2947573	0	+	2	0	131	109	2.0
CP008925.1	h6.sal.bam	other	2947574	2947574	0	+	2	1	133	109	2.0
CP008925.1	h6.sal.bam	other	2947575	2947575	0	+	1	2	132	113	1.0
CP008925.1	h6.sal.bam	other	2947576	2947576	0	+	2	0	133	119	2.0
CP008925.1	h6.sal.bam	other	2947577	2947577	0	+	0	0	131	121	0.0
CP008925.1	h6.sal.bam	other	2947578	2947578	0	+	0	3	127	124	0.0
CP008925.1	h6.sal.bam	other	2947579	2947579	0	+	1	3	126	128	1.0
CP008925.1	h6.sal.bam	other	2947580	2947580	0	+	0	3	125	127	0.0
CP008925.1	h6.sal.bam	other	2947581	2947581	0	+	2	1	126	126	2.0
CP008925.1	h6.sal.bam	other	2947582	2947582	0	+	2	1	126	127	2.0
CP008925.1	h6.sal.bam	other	2947583	2947583	0	+	4	0	126	129	4.0
CP008925.1	h6.sal.bam	other	2947584	2947584	0	+	1	5	127	130	1.0
CP008925.1	h6.sal.bam	other	2947585	2947585	0	+	0	1	127	127	0.0
CP008925.1	h6.sal.bam	other	2947586	2947586	0	+	0	3	125	126	0.0
CP008925.1	h6.sal.bam	other	2947587	2947587	0	+	2	3	126	125	2.0
CP008925.1	h6.sal.bam	other	2947588	2947588	0	+	4	0	128	122	4.0
CP008925.1	h6.sal.bam	other	2947589	2947589	0	+	3	0	129	126	3.0
CP008925.1	h6.sal.bam	other	2947590	2947590	0	+	1	3	130	126	1.0
CP008925.1	h6.sal.bam	other	2947591	2947591	0	+	2	1	128	125	2.0
CP008925.1	h6.sal.bam	other	2947592	2947592	0	+	0	0	128	127	0.0
CP008925.1	h6.sal.bam	other	2947593	2947593	0	+	1	3	129	127	1.0
CP008925.1	h6.sal.bam	other	2947594	2947594	0	+	3	1	132	124	3.0
CP008925.1	h6.sal.bam	other	2947595	2947595	0	+	5	2	135	129	5.0
CP008925.1	h6.sal.bam	other	2947596	2947596	0	+	3	0	138	127	3.0
CP008925.1	h6.sal.bam	other	2947597	2947597	0	+	1	2	137	128	1.0
CP008925.1	h6.sal.bam	other	2947598	2947598	0	+	0	3	137	128	0.0
CP008925.1	h6.sal.bam	other	2947599	2947599	0	+	1	2	134	126	1.0
CP008925.1	h6.sal.bam	other	2947600	2947600	0	+	1	1	133	125	1.0
CP008925.1	h6.sal.bam	other	2947601	2947601	0	+	0	1	130	126	0.0
CP008925.1	h6.sal.bam	other	2947602	2947602	0	+	1	3	131	128	1.0
CP008925.1	h6.sal.bam	other	2947603	2947603	0	+	0	0	130	125	0.0
CP008925.1	h6.sal.bam	other	2947604	2947604	0	+	0	3	130	125	0.0
CP008925.1	h6.sal.bam	other	2947605	2947605	0	+	2	2	129	123	2.0
CP008925.1	h6.sal.bam	other	2947606	2947606	0	+	1	0	128	121	1.0
CP008925.1	h6.sal.bam	other	2947607	2947607	0	+	2	0	127	121	2.0
CP008925.1	h6.sal.bam	other	2947608	2947608	0	+	6	1	133	126	6.0
CP008925.1	h6.sal.bam	other	2947609	2947609	0	+	1	2	127	127	1.0
CP008925.1	h6.sal.bam	other	2947610	2947610	0	+	1	2	128	125	1.0
CP008925.1	h6.sal.bam	other	2947611	2947611	0	+	0	2	122	129	0.0
CP008925.1	h6.sal.bam	other	2947612	2947612	0	+	0	6	122	128	0.0
CP008925.1	h6.sal.bam	other	2947613	2947613	0	+	2	2	123	123	2.0
CP008925.1	h6.sal.bam	other	2947614	2947614	0	+	2	0	125	122	2.0
CP008925.1	h6.sal.bam	other	2947615	2947615	0	+	3	2	125	123	3.0
CP008925.1	h6.sal.bam	other	2947616	2947616	0	+	0	0	124	121	0.0
CP008925.1	h6.sal.bam	other	2947617	2947617	0	+	2	3	124	125	2.0
CP008925.1	h6.sal.bam	other	2947618	2947618	0	+	1	1	123	126	1.0
CP008925.1	h6.sal.bam	other	2947619	2947619	0	+	1	2	121	128	1.0
CP008925.1	h6.sal.bam	other	2947620	2947620	0	+	1	0	121	128	1.0
CP008925.1	h6.sal.bam	other	2947621	2947621	0	+	1	0	120	128	1.0
CP008925.1	h6.sal.bam	other	2947622	2947622	0	+	2	2	121	128	2.0
CP008925.1	h6.sal.bam	other	2947623	2947623	0	+	0	2	119	132	0.0
CP008925.1	h6.sal.bam	other	2947624	2947624	0	+	2	2	119	132	2.0
CP008925.1	h6.sal.bam	other	2947625	2947625	0	+	1	4	116	133	1.0
CP008925.1	h6.sal.bam	other	2947626	2947626	0	+	2	5	118	132	2.0
CP008925.1	h6.sal.bam	other	2947627	2947627	0	+	0	1	117	129	0.0
CP008925.1	h6.sal.bam	other	2947628	2947628	0	+	1	1	118	130	1.0
CP008925.1	h6.sal.bam	other	2947629	2947629	0	+	2	1	119	130	2.0
CP008925.1	h6.sal.bam	other	2947630	2947630	0	+	1	0	118	129	1.0
CP008925.1	h6.sal.bam	other	2947631	2947631	0	+	1	0	113	129	1.0
CP008925.1	h6.sal.bam	other	2947632	2947632	0	+	0	1	109	131	0.0
CP008925.1	h6.sal.bam	other	2947633	2947633	0	+	1	1	109	130	1.0
CP008925.1	h6.sal.bam	other	2947634	2947634	0	+	1	4	108	129	1.0
CP008925.1	h6.sal.bam	other	2947635	2947635	0	+	1	0	108	127	1.0
CP008925.1	h6.sal.bam	other	2947636	2947636	0	+	0	3	105	129	0.0
CP008925.1	h6.sal.bam	other	2947637	2947637	0	+	1	0	104	127	1.0
CP008925.1	h6.sal.bam	other	2947638	2947638	0	+	0	1	102	127	0.0
CP008925.1	h6.sal.bam	other	2947639	2947639	0	+	1	0	96	126	1.0
CP008925.1	h6.sal.bam	other	2947640	2947640	0	+	1	4	97	126	1.0
CP008925.1	h6.sal.bam	other	2947641	2947641	0	+	1	1	97	130	1.0
CP008925.1	h6.sal.bam	other	2947642	2947642	0	+	2	0	97	130	2.0
CP008925.1	h6.sal.bam	other	2947643	2947643	0	+	0	0	97	130	0.0
CP008925.1	h6.sal.bam	other	2947644	2947644	0	+	1	2	95	130	1.0
CP008925.1	h6.sal.bam	other	2947645	2947645	0	+	0	1	94	128	0.0
CP008925.1	h6.sal.bam	other	2947646	2947646	0	+	1	0	91	127	1.0
CP008925.1	h6.sal.bam	other	2947647	2947647	0	+	0	3	90	131	0.0
CP008925.1	h6.sal.bam	other	2947648	2947648	0	+	0	1	89	130	0.0
CP008925.1	h6.sal.bam	other	2947649	2947649	0	+	0	5	87	132	0.0
CP008925.1	h6.sal.bam	other	2947650	2947650	0	+	1	3	85	130	1.0
CP008925.1	h6.sal.bam	other	2947651	2947651	0	+	0	2	83	132	0.0
CP008925.1	h6.sal.bam	other	2947652	2947652	0	+	1	3	84	132	1.0
CP008925.1	h6.sal.bam	other	2947653	2947653	0	+	1	8	85	129	1.0
CP008925.1	h6.sal.bam	other	2947654	2947654	0	+	2	1	86	121	2.0
CP008925.1	h6.sal.bam	other	2947655	2947655	0	+	2	2	88	120	2.0
CP008925.1	h6.sal.bam	other	2947656	2947656	0	+	0	2	85	118	0.0
CP008925.1	h6.sal.bam	other	2947657	2947657	0	+	1	2	84	118	1.0
CP008925.1	h6.sal.bam	other	2947658	2947658	0	+	4	1	85	117	4.0
CP008925.1	h6.sal.bam	other	2947659	2947659	0	+	1	1	85	118	1.0
CP008925.1	h6.sal.bam	other	2947660	2947660	0	+	1	1	86	117	1.0
CP008925.1	h6.sal.bam	other	2947661	2947661	0	+	3	1	89	117	3.0
CP008925.1	h6.sal.bam	other	2947662	2947662	0	+	0	0	83	116	0.0
CP008925.1	h6.sal.bam	other	2947663	2947663	0	+	0	4	83	116	0.0
CP008925.1	h6.sal.bam	other	2947664	2947664	0	+	1	1	80	112	1.0
CP008925.1	h6.sal.bam	other	2947665	2947665	0	+	4	2	84	111	4.0
CP008925.1	h6.sal.bam	other	2947666	2947666	0	+	1	2	83	111	1.0
CP008925.1	h6.sal.bam	other	2947667	2947667	0	+	2	1	85	109	2.0
CP008925.1	h6.sal.bam	other	2947668	2947668	0	+	1	1	86	108	1.0
CP008925.1	h6.sal.bam	other	2947669	2947669	0	+	0	4	84	108	0.0
CP008925.1	h6.sal.bam	other	2947670	2947670	0	+	1	1	79	104	1.0
CP008925.1	h6.sal.bam	other	2947671	2947671	0	+	3	2	81	105	3.0
CP008925.1	h6.sal.bam	other	2947672	2947672	0	+	2	0	83	105	2.0
CP008925.1	h6.sal.bam	other	2947673	2947673	0	+	2	1	84	107	2.0
CP008925.1	h6.sal.bam	other	2947674	2947674	0	+	0	1	82	106	0.0
CP008925.1	h6.sal.bam	other	2947675	2947675	0	+	3	3	84	108	3.0
CP008925.1	h6.sal.bam	other	2947676	2947676	0	+	3	2	87	108	3.0
CP008925.1	h6.sal.bam	other	2947677	2947677	0	+	2	0	88	106	2.0
CP008925.1	h6.sal.bam	other	2947678	2947678	0	+	4	0	86	107	4.0
CP008925.1	h6.sal.bam	other	2947679	2947679	0	+	0	1	86	107	0.0
CP008925.1	h6.sal.bam	other	2947680	2947680	0	+	0	0	86	110	0.0
CP008925.1	h6.sal.bam	other	2947681	2947681	0	+	1	1	85	110	1.0
CP008925.1	h6.sal.bam	other	2947682	2947682	0	+	2	5	87	109	2.0
CP008925.1	h6.sal.bam	other	2947683	2947683	0	+	1	2	88	111	1.0
CP008925.1	h6.sal.bam	other	2947684	2947684	0	+	5	3	92	109	5.0
CP008925.1	h6.sal.bam	other	2947685	2947685	0	+	1	2	92	106	1.0
CP008925.1	h6.sal.bam	other	2947686	2947686	0	+	0	1	92	106	0.0
CP008925.1	h6.sal.bam	other	2947687	2947687	0	+	1	1	93	105	1.0
CP008925.1	h6.sal.bam	other	2947688	2947688	0	+	1	1	90	106	1.0
CP008925.1	h6.sal.bam	other	2947689	2947689	0	+	0	1	90	105	0.0
CP008925.1	h6.sal.bam	other	2947690	2947690	0	+	1	4	87	105	1.0
CP008925.1	h6.sal.bam	other	2947691	2947691	0	+	0	3	87	101	0.0
CP008925.1	h6.sal.bam	other	2947692	2947692	0	+	1	1	87	100	1.0
CP008925.1	h6.sal.bam	other	2947693	2947693	0	+	1	4	87	99	1.0
CP008925.1	h6.sal.bam	other	2947694	2947694	0	+	0	1	85	95	0.0
CP008925.1	h6.sal.bam	other	2947695	2947695	0	+	1	3	86	100	1.0
CP008925.1	h6.sal.bam	other	2947696	2947696	0	+	0	1	85	97	0.0
CP008925.1	h6.sal.bam	other	2947697	2947697	0	+	0	2	83	96	0.0
CP008925.1	h6.sal.bam	other	2947698	2947698	0	+	0	2	82	99	0.0
CP008925.1	h6.sal.bam	other	2947699	2947699	0	+	3	5	83	98	3.0
CP008925.1	h6.sal.bam	other	2947700	2947700	0	+	0	2	82	97	0.0
CP008925.1	h6.sal.bam	other	2947701	2947701	0	+	1	2	81	153	1.0
CP008925.1	h6.sal.bam	other	2947702	2947702	0	+	1	1	82	152	1.0
CP008925.1	h6.sal.bam	other	2947703	2947703	0	+	1	1	82	153	1.0
CP008925.1	h6.sal.bam	other	2947704	2947704	0	+	5	0	85	153	5.0
CP008925.1	h6.sal.bam	other	2947705	2947705	0	+	5	0	89	156	5.0
CP008925.1	h6.sal.bam	other	2947706	2947706	0	+	2	2	91	157	2.0
CP008925.1	h6.sal.bam	other	2947707	2947707	0	+	0	1	91	157	0.0
CP008925.1	h6.sal.bam	other	2947708	2947708	0	+	0	1	90	157	0.0
CP008925.1	h6.sal.bam	other	2947709	2947709	0	+	3	2	91	157	3.0
CP008925.1	h6.sal.bam	other	2947710	2947710	0	+	2	1	93	156	2.0
CP008925.1	h6.sal.bam	other	2947711	2947711	0	+	2	0	95	155	2.0
CP008925.1	h6.sal.bam	other	2947712	2947712	0	+	1	0	95	155	1.0
CP008925.1	h6.sal.bam	other	2947713	2947713	0	+	0	3	95	164	0.0
CP008925.1	h6.sal.bam	other	2947714	2947714	0	+	0	3	94	163	0.0
CP008925.1	h6.sal.bam	other	2947715	2947715	0	+	0	2	93	161	0.0
CP008925.1	h6.sal.bam	other	2947716	2947716	0	+	1	1	93	162	1.0
CP008925.1	h6.sal.bam	other	2947717	2947717	0	+	3	0	94	164	3.0
CP008925.1	h6.sal.bam	other	2947718	2947718	0	+	1	0	95	164	1.0
CP008925.1	h6.sal.bam	other	2947719	2947719	0	+	3	0	97	229	3.0
CP008925.1	h6.sal.bam	other	2947720	2947720	0	+	1	5	97	230	1.0
CP008925.1	h6.sal.bam	other	2947721	2947721	0	+	1	1	98	225	1.0
CP008925.1	h6.sal.bam	other	2947722	2947722	0	+	5	3	103	225	5.0
CP008925.1	h6.sal.bam	other	2947723	2947723	0	+	0	2	103	222	0.0
CP008925.1	h6.sal.bam	other	2947724	2947724	0	+	1	1	103	221	1.0
CP008925.1	h6.sal.bam	other	2947725	2947725	0	+	1	5	104	220	1.0
CP008925.1	h6.sal.bam	other	2947726	2947726	0	+	1	2	104	217	1.0
CP008925.1	h6.sal.bam	other	2947727	2947727	0	+	0	0	104	215	0.0
CP008925.1	h6.sal.bam	other	2947728	2947728	0	+	3	0	106	216	3.0
CP008925.1	h6.sal.bam	other	2947729	2947729	0	+	0	0	104	216	0.0
CP008925.1	h6.sal.bam	other	2947730	2947730	0	+	2	1	104	217	2.0
CP008925.1	h6.sal.bam	other	2947731	2947731	0	+	1	1	105	219	1.0
CP008925.1	h6.sal.bam	other	2947732	2947732	0	+	2	1	99	218	2.0
CP008925.1	h6.sal.bam	other	2947733	2947733	0	+	1	2	100	218	1.0
CP008925.1	h6.sal.bam	other	2947734	2947734	0	+	3	0	103	216	3.0
CP008925.1	h6.sal.bam	other	2947735	2947735	0	+	0	1	102	216	0.0
CP008925.1	h6.sal.bam	other	2947736	2947736	0	+	2	0	102	217	2.0
CP008925.1	h6.sal.bam	other	2947737	2947737	0	+	1	0	103	220	1.0
CP008925.1	h6.sal.bam	other	2947738	2947738	0	+	0	1	103	220	0.0
CP008925.1	h6.sal.bam	other	2947739	2947739	0	+	1	0	99	221	1.0
CP008925.1	h6.sal.bam	other	2947740	2947740	0	+	1	2	100	221	1.0
CP008925.1	h6.sal.bam	other	2947741	2947741	0	+	1	1	100	220	1.0
CP008925.1	h6.sal.bam	other	2947742	2947742	0	+	0	0	98	219	0.0
CP008925.1	h6.sal.bam	other	2947743	2947743	0	+	3	0	100	219	3.0
CP008925.1	h6.sal.bam	other	2947744	2947744	0	+	2	1	102	219	2.0
CP008925.1	h6.sal.bam	other	2947745	2947745	0	+	0	2	98	220	0.0
CP008925.1	h6.sal.bam	other	2947746	2947746	0	+	1	1	99	219	1.0
CP008925.1	h6.sal.bam	other	2947747	2947747	0	+	0	1	97	218	0.0
CP008925.1	h6.sal.bam	other	2947748	2947748	0	+	2	0	97	217	2.0
CP008925.1	h6.sal.bam	other	2947749	2947749	0	+	2	3	99	218	2.0
CP008925.1	h6.sal.bam	other	2947750	2947750	0	+	0	3	97	215	0.0
CP008925.1	h6.sal.bam	other	2947751	2947751	0	+	2	0	94	217	2.0
CP008925.1	h6.sal.bam	other	2947752	2947752	0	+	2	1	96	220	2.0
CP008925.1	h6.sal.bam	other	2947753	2947753	0	+	2	2	94	219	2.0
CP008925.1	h6.sal.bam	other	2947754	2947754	0	+	0	2	94	217	0.0
CP008925.1	h6.sal.bam	other	2947755	2947755	0	+	1	0	95	218	1.0
CP008925.1	h6.sal.bam	other	2947756	2947756	0	+	0	0	92	218	0.0
CP008925.1	h6.sal.bam	GAAC	2947757	2947757	2947765	+	0	7	92	219	0.0
CP008925.1	h6.sal.bam	other	2947758	2947758	0	+	2	0	93	213	2.0
CP008925.1	h6.sal.bam	GAAC	2947759	2947759	2947765	+	6	1	94	213	6.0
CP008925.1	h6.sal.bam	other	2947760	2947760	0	+	0	1	93	212	0.0
CP008925.1	h6.sal.bam	other	2947761	2947761	0	+	4	1	96	213	4.0
CP008925.1	h6.sal.bam	other	2947762	2947762	0	+	0	1	96	212	0.0
CP008925.1	h6.sal.bam	other	2947763	2947763	0	+	1	1	96	212	1.0
CP008925.1	h6.sal.bam	other	2947764	2947764	0	+	0	0	96	211	0.0
CP008925.1	h6.sal.bam	other	2947765	2947765	0	+	0	2	95	211	0.0
CP008925.1	h6.sal.bam	other	2947766	2947766	0	+	0	0	94	210	0.0
CP008925.1	h6.sal.bam	other	2947767	2947767	0	+	1	1	94	212	1.0
CP008925.1	h6.sal.bam	other	2947768	2947768	0	+	2	3	96	211	2.0
CP008925.1	h6.sal.bam	other	2947769	2947769	0	+	0	2	96	208	0.0
CP008925.1	h6.sal.bam	other	2947770	2947770	0	+	3	0	98	209	3.0
CP008925.1	h6.sal.bam	other	2947771	2947771	0	+	0	1	98	209	0.0
CP008925.1	h6.sal.bam	other	2947772	2947772	0	+	1	4	99	208	1.0
CP008925.1	h6.sal.bam	other	2947773	2947773	0	+	1	1	100	208	1.0
CP008925.1	h6.sal.bam	GAAC	2947774	2947774	2947765	+	1	4	98	207	1.0
CP008925.1	h6.sal.bam	GTTC	2947775	2947775	2947783	+	1	65	99	203	1.0
CP008925.1	h6.sal.bam	GAAC	2947776	2947776	2947765	+	2	0	98	142	2.0
CP008925.1	h6.sal.bam	GTTC	2947777	2947777	2947783	+	80	2	177	143	80.0
CP008925.1	h6.sal.bam	other	2947778	2947778	0	+	4	0	180	143	4.0
CP008925.1	h6.sal.bam	other	2947779	2947779	0	+	2	1	177	145	2.0
CP008925.1	h6.sal.bam	other	2947780	2947780	0	+	1	0	172	145	1.0
CP008925.1	h6.sal.bam	other	2947781	2947781	0	+	2	2	174	145	2.0
CP008925.1	h6.sal.bam	other	2947782	2947782	0	+	1	1	172	143	1.0
CP008925.1	h6.sal.bam	other	2947783	2947783	0	+	3	1	174	144	3.0
CP008925.1	h6.sal.bam	other	2947784	2947784	0	+	6	1	180	144	6.0
CP008925.1	h6.sal.bam	other	2947785	2947785	0	+	1	10	179	144	1.0
CP008925.1	h6.sal.bam	other	2947786	2947786	0	+	1	0	179	134	1.0
CP008925.1	h6.sal.bam	other	2947787	2947787	0	+	0	0	179	134	0.0
CP008925.1	h6.sal.bam	other	2947788	2947788	0	+	3	1	182	138	3.0
CP008925.1	h6.sal.bam	other	2947789	2947789	0	+	0	1	182	137	0.0
CP008925.1	h6.sal.bam	other	2947790	2947790	0	+	0	5	182	136	0.0
CP008925.1	h6.sal.bam	other	2947791	2947791	0	+	2	1	182	131	2.0
CP008925.1	h6.sal.bam	GTTC	2947792	2947792	2947783	+	2	63	181	131	2.0
CP008925.1	h6.sal.bam	other	2947793	2947793	0	+	2	2	179	70	2.0
CP008925.1	h6.sal.bam	GTTC	2947794	2947794	2947783	+	116	2	291	69	116.0
CP008925.1	h6.sal.bam	other	2947795	2947795	0	+	3	0	294	68	3.0
CP008925.1	h6.sal.bam	other	2947796	2947796	0	+	2	0	294	68	2.0
CP008925.1	h6.sal.bam	other	2947797	2947797	0	+	1	1	292	74	1.0
CP008925.1	h6.sal.bam	other	2947798	2947798	0	+	0	0	292	73	0.0
CP008925.1	h6.sal.bam	other	2947799	2947799	0	+	5	0	295	77	5.0
CP008925.1	h6.sal.bam	other	2947800	2947800	0	+	2	2	297	77	2.0
CP008925.1	h6.sal.bam	other	2947801	2947801	0	+	1	1	296	77	1.0
CP008925.1	h6.sal.bam	other	2947802	2947802	0	+	1	0	297	76	1.0
CP008925.1	h6.sal.bam	other	2947803	2947803	0	+	2	1	296	79	2.0
CP008925.1	h6.sal.bam	other	2947804	2947804	0	+	3	0	297	78	3.0
CP008925.1	h6.sal.bam	other	2947805	2947805	0	+	2	3	299	81	2.0
CP008925.1	h6.sal.bam	other	2947806	2947806	0	+	1	0	299	80	1.0
CP008925.1	h6.sal.bam	other	2947807	2947807	0	+	1	0	298	80	1.0
CP008925.1	h6.sal.bam	other	2947808	2947808	0	+	1	1	296	80	1.0
CP008925.1	h6.sal.bam	other	2947809	2947809	0	+	4	1	299	86	4.0
CP008925.1	h6.sal.bam	other	2947810	2947810	0	+	3	2	301	87	3.0
CP008925.1	h6.sal.bam	other	2947811	2947811	0	+	0	1	301	85	0.0
CP008925.1	h6.sal.bam	other	2947812	2947812	0	+	0	1	301	85	0.0
CP008925.1	h6.sal.bam	other	2947813	2947813	0	+	0	1	301	88	0.0
CP008925.1	h6.sal.bam	other	2947814	2947814	0	+	1	0	300	87	1.0
CP008925.1	h6.sal.bam	other	2947815	2947815	0	+	1	2	301	88	1.0
CP008925.1	h6.sal.bam	other	2947816	2947816	0	+	1	0	301	89	1.0
CP008925.1	h6.sal.bam	other	2947817	2947817	0	+	3	0	300	89	3.0
CP008925.1	h6.sal.bam	other	2947818	2947818	0	+	2	1	302	89	2.0
CP008925.1	h6.sal.bam	other	2947819	2947819	0	+	1	1	303	88	1.0
CP008925.1	h6.sal.bam	other	2947820	2947820	0	+	0	1	303	87	0.0
CP008925.1	h6.sal.bam	other	2947821	2947821	0	+	1	1	303	93	1.0
CP008925.1	h6.sal.bam	other	2947822	2947822	0	+	1	0	302	93	1.0
CP008925.1	h6.sal.bam	other	2947823	2947823	0	+	1	1	303	93	1.0
CP008925.1	h6.sal.bam	other	2947824	2947824	0	+	1	3	302	96	1.0
CP008925.1	h6.sal.bam	other	2947825	2947825	0	+	0	1	298	94	0.0
CP008925.1	h6.sal.bam	other	2947826	2947826	0	+	1	3	299	94	1.0
CP008925.1	h6.sal.bam	other	2947827	2947827	0	+	1	0	300	91	1.0
CP008925.1	h6.sal.bam	other	2947828	2947828	0	+	1	1	299	93	1.0
CP008925.1	h6.sal.bam	other	2947829	2947829	0	+	0	2	298	95	0.0
CP008925.1	h6.sal.bam	other	2947830	2947830	0	+	0	0	298	96	0.0
CP008925.1	h6.sal.bam	other	2947831	2947831	0	+	0	1	298	98	0.0
CP008925.1	h6.sal.bam	other	2947832	2947832	0	+	3	0	301	97	3.0
CP008925.1	h6.sal.bam	other	2947833	2947833	0	+	1	0	300	97	1.0
CP008925.1	h6.sal.bam	other	2947834	2947834	0	+	1	1	295	102	1.0
CP008925.1	h6.sal.bam	other	2947835	2947835	0	+	1	1	296	103	1.0
CP008925.1	h6.sal.bam	other	2947836	2947836	0	+	0	1	291	102	0.0
CP008925.1	h6.sal.bam	other	2947837	2947837	0	+	1	0	291	102	1.0
CP008925.1	h6.sal.bam	other	2947838	2947838	0	+	0	0	290	108	0.0
CP008925.1	h6.sal.bam	other	2947839	2947839	0	+	0	0	286	110	0.0
CP008925.1	h6.sal.bam	other	2947840	2947840	0	+	0	1	285	110	0.0
CP008925.1	h6.sal.bam	other	2947841	2947841	0	+	2	2	287	111	2.0
CP008925.1	h6.sal.bam	other	2947842	2947842	0	+	1	0	288	109	1.0
CP008925.1	h6.sal.bam	other	2947843	2947843	0	+	1	3	287	109	1.0
CP008925.1	h6.sal.bam	other	2947844	2947844	0	+	0	1	286	111	0.0
CP008925.1	h6.sal.bam	other	2947845	2947845	0	+	3	3	287	110	3.0
CP008925.1	h6.sal.bam	other	2947846	2947846	0	+	3	1	290	107	3.0
CP008925.1	h6.sal.bam	other	2947847	2947847	0	+	1	1	286	109	1.0
CP008925.1	h6.sal.bam	other	2947848	2947848	0	+	5	0	278	108	5.0
CP008925.1	h6.sal.bam	other	2947849	2947849	0	+	1	1	277	108	1.0
CP008925.1	h6.sal.bam	other	2947850	2947850	0	+	3	3	268	111	3.0
CP008925.1	h6.sal.bam	other	2947851	2947851	0	+	2	2	270	108	2.0
CP008925.1	h6.sal.bam	other	2947852	2947852	0	+	3	2	215	112	3.0
CP008925.1	h6.sal.bam	other	2947853	2947853	0	+	0	1	214	111	0.0
CP008925.1	h6.sal.bam	other	2947854	2947854	0	+	1	0	214	111	1.0
CP008925.1	h6.sal.bam	other	2947855	2947855	0	+	0	0	214	111	0.0
CP008925.1	h6.sal.bam	other	2947856	2947856	0	+	0	0	212	111	0.0
CP008925.1	h6.sal.bam	other	2947857	2947857	0	+	0	2	210	115	0.0
CP008925.1	h6.sal.bam	other	2947858	2947858	0	+	0	1	198	119	0.0
CP008925.1	h6.sal.bam	other	2947859	2947859	0	+	0	0	198	119	0.0
CP008925.1	h6.sal.bam	other	2947860	2947860	0	+	0	0	198	121	0.0
CP008925.1	h6.sal.bam	other	2947861	2947861	0	+	0	2	197	124	0.0
CP008925.1	h6.sal.bam	other	2947862	2947862	0	+	2	2	195	123	2.0
CP008925.1	h6.sal.bam	other	2947863	2947863	0	+	4	0	197	122	4.0
CP008925.1	h6.sal.bam	other	2947864	2947864	0	+	1	0	198	122	1.0
CP008925.1	h6.sal.bam	other	2947865	2947865	0	+	0	0	198	123	0.0
CP008925.1	h6.sal.bam	other	2947866	2947866	0	+	0	1	195	132	0.0
CP008925.1	h6.sal.bam	other	2947867	2947867	0	+	3	2	197	131	3.0
CP008925.1	h6.sal.bam	other	2947868	2947868	0	+	1	1	196	129	1.0
CP008925.1	h6.sal.bam	other	2947869	2947869	0	+	1	6	89	132	1.0
CP008925.1	h6.sal.bam	other	2947870	2947870	0	+	0	0	87	129	0.0
CP008925.1	h6.sal.bam	other	2947871	2947871	0	+	2	2	87	131	2.0
CP008925.1	h6.sal.bam	other	2947872	2947872	0	+	2	1	89	130	2.0
CP008925.1	h6.sal.bam	other	2947873	2947873	0	+	3	1	91	130	3.0
CP008925.1	h6.sal.bam	other	2947874	2947874	0	+	0	1	86	129	0.0
CP008925.1	h6.sal.bam	other	2947875	2947875	0	+	4	3	88	132	4.0
CP008925.1	h6.sal.bam	other	2947876	2947876	0	+	0	0	87	129	0.0
CP008925.1	h6.sal.bam	other	2947877	2947877	0	+	3	2	90	129	3.0
CP008925.1	h6.sal.bam	other	2947878	2947878	0	+	2	0	90	127	2.0
CP008925.1	h6.sal.bam	other	2947879	2947879	0	+	1	3	87	130	1.0
CP008925.1	h6.sal.bam	other	2947880	2947880	0	+	0	2	87	128	0.0
CP008925.1	h6.sal.bam	other	2947881	2947881	0	+	0	4	86	131	0.0
CP008925.1	h6.sal.bam	other	2947882	2947882	0	+	0	1	85	128	0.0
CP008925.1	h6.sal.bam	other	2947883	2947883	0	+	4	2	86	130	4.0
CP008925.1	h6.sal.bam	other	2947884	2947884	0	+	1	2	85	129	1.0
CP008925.1	h6.sal.bam	other	2947885	2947885	0	+	3	1	85	130	3.0
CP008925.1	h6.sal.bam	other	2947886	2947886	0	+	1	4	86	130	1.0
CP008925.1	h6.sal.bam	other	2947887	2947887	0	+	4	0	90	129	4.0
CP008925.1	h6.sal.bam	other	2947888	2947888	0	+	1	0	90	134	1.0
CP008925.1	h6.sal.bam	other	2947889	2947889	0	+	3	1	93	134	3.0
CP008925.1	h6.sal.bam	other	2947890	2947890	0	+	0	3	93	135	0.0
CP008925.1	h6.sal.bam	other	2947891	2947891	0	+	1	0	90	134	1.0
CP008925.1	h6.sal.bam	other	2947892	2947892	0	+	1	1	91	134	1.0
CP008925.1	h6.sal.bam	other	2947893	2947893	0	+	0	0	89	134	0.0
CP008925.1	h6.sal.bam	other	2947894	2947894	0	+	2	6	89	136	2.0
CP008925.1	h6.sal.bam	other	2947895	2947895	0	+	0	0	89	130	0.0
CP008925.1	h6.sal.bam	other	2947896	2947896	0	+	0	2	87	130	0.0
CP008925.1	h6.sal.bam	other	2947897	2947897	0	+	0	3	86	128	0.0
CP008925.1	h6.sal.bam	other	2947898	2947898	0	+	1	0	84	130	1.0
CP008925.1	h6.sal.bam	other	2947899	2947899	0	+	0	1	84	133	0.0
CP008925.1	h6.sal.bam	other	2947900	2947900	0	+	0	1	84	136	0.0
CP008925.1	h6.sal.bam	other	2947901	2947901	0	+	1	0	85	144	1.0
CP008925.1	h6.sal.bam	other	2947902	2947902	0	+	1	2	86	144	1.0
CP008925.1	h6.sal.bam	other	2947903	2947903	0	+	1	3	87	146	1.0
CP008925.1	h6.sal.bam	other	2947904	2947904	0	+	1	3	88	144	1.0
CP008925.1	h6.sal.bam	other	2947905	2947905	0	+	2	2	90	142	2.0
CP008925.1	h6.sal.bam	other	2947906	2947906	0	+	8	0	98	142	8.0
CP008925.1	h6.sal.bam	other	2947907	2947907	0	+	0	2	95	142	0.0
CP008925.1	h6.sal.bam	other	2947908	2947908	0	+	1	3	95	144	1.0
CP008925.1	h6.sal.bam	other	2947909	2947909	0	+	3	1	96	143	3.0
CP008925.1	h6.sal.bam	other	2947910	2947910	0	+	2	1	98	144	2.0
CP008925.1	h6.sal.bam	other	2947911	2947911	0	+	2	6	99	145	2.0
CP008925.1	h6.sal.bam	other	2947912	2947912	0	+	2	2	100	140	2.0
CP008925.1	h6.sal.bam	other	2947913	2947913	0	+	1	0	101	141	1.0
CP008925.1	h6.sal.bam	other	2947914	2947914	0	+	1	1	102	143	1.0
CP008925.1	h6.sal.bam	other	2947915	2947915	0	+	2	2	103	144	2.0
CP008925.1	h6.sal.bam	other	2947916	2947916	0	+	0	2	100	147	0.0
CP008925.1	h6.sal.bam	other	2947917	2947917	0	+	0	2	100	145	0.0
CP008925.1	h6.sal.bam	other	2947918	2947918	0	+	0	0	99	146	0.0
CP008925.1	h6.sal.bam	other	2947919	2947919	0	+	0	0	99	147	0.0
CP008925.1	h6.sal.bam	other	2947920	2947920	0	+	2	0	98	151	2.0
CP008925.1	h6.sal.bam	other	2947921	2947921	0	+	2	3	97	154	2.0
CP008925.1	h6.sal.bam	other	2947922	2947922	0	+	1	2	96	155	1.0
CP008925.1	h6.sal.bam	other	2947923	2947923	0	+	1	2	93	155	1.0
CP008925.1	h6.sal.bam	other	2947924	2947924	0	+	3	0	95	156	3.0
CP008925.1	h6.sal.bam	other	2947925	2947925	0	+	1	3	93	156	1.0
CP008925.1	h6.sal.bam	other	2947926	2947926	0	+	4	3	96	154	4.0
CP008925.1	h6.sal.bam	other	2947927	2947927	0	+	1	1	94	154	1.0
CP008925.1	h6.sal.bam	other	2947928	2947928	0	+	3	1	97	158	3.0
CP008925.1	h6.sal.bam	other	2947929	2947929	0	+	2	0	98	157	2.0
CP008925.1	h6.sal.bam	other	2947930	2947930	0	+	2	4	100	158	2.0
CP008925.1	h6.sal.bam	other	2947931	2947931	0	+	0	2	98	158	0.0
CP008925.1	h6.sal.bam	other	2947932	2947932	0	+	1	4	99	158	1.0
CP008925.1	h6.sal.bam	other	2947933	2947933	0	+	2	2	101	154	2.0
CP008925.1	h6.sal.bam	other	2947934	2947934	0	+	1	2	102	152	1.0
CP008925.1	h6.sal.bam	other	2947935	2947935	0	+	2	2	104	157	2.0
CP008925.1	h6.sal.bam	other	2947936	2947936	0	+	0	1	104	155	0.0
CP008925.1	h6.sal.bam	other	2947937	2947937	0	+	2	1	103	154	2.0
CP008925.1	h6.sal.bam	other	2947938	2947938	0	+	1	2	101	156	1.0
CP008925.1	h6.sal.bam	other	2947939	2947939	0	+	1	4	102	155	1.0
CP008925.1	h6.sal.bam	other	2947940	2947940	0	+	4	4	106	152	4.0
CP008925.1	h6.sal.bam	other	2947941	2947941	0	+	4	0	109	153	4.0
CP008925.1	h6.sal.bam	other	2947942	2947942	0	+	2	2	108	154	2.0
CP008925.1	h6.sal.bam	other	2947943	2947943	0	+	0	2	104	155	0.0
CP008925.1	h6.sal.bam	other	2947944	2947944	0	+	1	4	105	155	1.0
CP008925.1	h6.sal.bam	other	2947945	2947945	0	+	0	2	105	151	0.0
CP008925.1	h6.sal.bam	other	2947946	2947946	0	+	4	1	108	149	4.0
CP008925.1	h6.sal.bam	other	2947947	2947947	0	+	1	1	108	153	1.0
CP008925.1	h6.sal.bam	other	2947948	2947948	0	+	1	1	107	154	1.0
CP008925.1	h6.sal.bam	other	2947949	2947949	0	+	0	3	105	153	0.0
CP008925.1	h6.sal.bam	other	2947950	2947950	0	+	1	0	104	150	1.0
CP008925.1	h6.sal.bam	other	2947951	2947951	0	+	3	0	105	155	3.0
CP008925.1	h6.sal.bam	other	2947952	2947952	0	+	5	2	108	156	5.0
CP008925.1	h6.sal.bam	other	2947953	2947953	0	+	0	1	108	154	0.0
CP008925.1	h6.sal.bam	other	2947954	2947954	0	+	1	0	108	157	0.6666666666666666
CP008925.1	h6.sal.bam	other	2947955	2947955	0	+	1	5	109	157	0.6666666666666666
CP008925.1	h6.sal.bam	other	2947956	2947956	0	+	2	1	111	154	1.3333333333333333
CP008925.1	h6.sal.bam	other	2947957	2947957	0	+	3	3	109	154	1.5
CP008925.1	h6.sal.bam	other	2947958	2947958	0	+	1	2	110	153	0.5
CP008925.1	h6.sal.bam	other	2947959	2947959	0	+	2	3	112	151	1.0
CP008925.1	h6.sal.bam	other	2947960	2947960	0	+	1	1	110	151	0.6666666666666666
CP008925.1	h6.sal.bam	other	2947961	2947961	0	+	1	3	110	151	0.6666666666666666
CP008925.1	h6.sal.bam	other	2947962	2947962	0	+	1	5	108	150	0.6666666666666666
CP008925.1	h6.sal.bam	other	2947963	2947963	0	+	6	2	113	146	4.0
CP008925.1	h6.sal.bam	other	2947964	2947964	0	+	3	1	113	144	2.0
CP008925.1	h6.sal.bam	other	2947965	2947965	0	+	4	1	117	143	4.0
CP008925.1	h6.sal.bam	other	2947966	2947966	0	+	3	1	118	148	2.0
CP008925.1	h6.sal.bam	other	2947967	2947967	0	+	0	2	118	147	0.0
CP008925.1	h6.sal.bam	other	2947968	2947968	0	+	1	0	118	152	0.5
CP008925.1	h6.sal.bam	other	2947969	2947969	0	+	3	0	120	157	1.5
CP008925.1	h6.sal.bam	other	2947970	2947970	0	+	2	2	122	159	1.3333333333333333
CP008925.1	h6.sal.bam	other	2947971	2947971	0	+	3	0	125	162	3.0
CP008925.1	h6.sal.bam	other	2947972	2947972	0	+	1	5	125	162	1.0
CP008925.1	h6.sal.bam	other	2947973	2947973	0	+	0	3	125	157	0.0
CP008925.1	h6.sal.bam	other	2947974	2947974	0	+	0	4	125	157	0.0
CP008925.1	h6.sal.bam	other	2947975	2947975	0	+	0	9	125	154	0.0
CP008925.1	h6.sal.bam	other	2947976	2947976	0	+	2	1	126	145	2.0
CP008925.1	h6.sal.bam	other	2947977	2947977	0	+	4	3	128	145	4.0
CP008925.1	h6.sal.bam	other	2947978	2947978	0	+	2	1	127	145	2.0
CP008925.1	h6.sal.bam	other	2947979	2947979	0	+	0	0	127	146	0.0
CP008925.1	h6.sal.bam	other	2947980	2947980	0	+	7	2	132	147	7.0
CP008925.1	h6.sal.bam	other	2947981	2947981	0	+	1	0	126	145	1.0
CP008925.1	h6.sal.bam	other	2947982	2947982	0	+	8	4	132	149	8.0
CP008925.1	h6.sal.bam	other	2947983	2947983	0	+	3	2	135	145	3.0
CP008925.1	h6.sal.bam	other	2947984	2947984	0	+	2	2	132	145	2.0
CP008925.1	h6.sal.bam	other	2947985	2947985	0	+	1	2	131	143	1.0
CP008925.1	h6.sal.bam	other	2947986	2947986	0	+	1	1	131	143	1.0
CP008925.1	h6.sal.bam	other	2947987	2947987	0	+	1	2	132	143	1.0
CP008925.1	h6.sal.bam	other	2947988	2947988	0	+	4	2	135	143	4.0
CP008925.1	h6.sal.bam	other	2947989	2947989	0	+	0	3	135	141	0.0
CP008925.1	h6.sal.bam	other	2947990	2947990	0	+	6	4	139	138	6.0
CP008925.1	h6.sal.bam	other	2947991	2947991	0	+	2	2	141	134	2.0
CP008925.1	h6.sal.bam	other	2947992	2947992	0	+	3	1	144	138	3.0
CP008925.1	h6.sal.bam	other	2947993	2947993	0	+	0	4	144	137	0.0
CP008925.1	h6.sal.bam	other	2947994	2947994	0	+	0	3	144	133	0.0
CP008925.1	h6.sal.bam	other	2947995	2947995	0	+	0	2	142	135	0.0
CP008925.1	h6.sal.bam	other	2947996	2947996	0	+	0	2	140	135	0.0
CP008925.1	h6.sal.bam	other	2947997	2947997	0	+	5	2	139	135	5.0
CP008925.1	h6.sal.bam	other	2947998	2947998	0	+	3	3	142	135	3.0
CP008925.1	h6.sal.bam	other	2947999	2947999	0	+	1	0	143	134	0.6666666666666666
CP008925.1	h6.sal.bam	other	2948000	2948000	0	+	5	1	148	135	3.3333333333333335
CP008925.1	h6.sal.bam	other	2948001	2948001	0	+	2	3	146	144	2.0
CP008925.1	h6.sal.bam	other	2948002	2948002	0	+	3	6	148	142	3.0
CP008925.1	h6.sal.bam	other	2948003	2948003	0	+	4	1	147	138	4.0
CP008925.1	h6.sal.bam	other	2948004	2948004	0	+	1	5	146	137	1.0
CP008925.1	h6.sal.bam	other	2948005	2948005	0	+	2	1	146	136	1.3333333333333333
CP008925.1	h6.sal.bam	other	2948006	2948006	0	+	5	0	151	135	3.3333333333333335
CP008925.1	h6.sal.bam	other	2948007	2948007	0	+	2	4	152	136	2.0
CP008925.1	h6.sal.bam	other	2948008	2948008	0	+	2	4	151	134	2.0
CP008925.1	h6.sal.bam	other	2948009	2948009	0	+	1	1	152	130	1.0
CP008925.1	h6.sal.bam	other	2948010	2948010	0	+	1	0	151	132	1.0
CP008925.1	h6.sal.bam	other	2948011	2948011	0	+	2	0	153	132	2.0
CP008925.1	h6.sal.bam	other	2948012	2948012	0	+	2	4	154	132	2.0
CP008925.1	h6.sal.bam	other	2948013	2948013	0	+	1	0	154	131	1.0
CP008925.1	h6.sal.bam	other	2948014	2948014	0	+	0	3	152	137	0.0
CP008925.1	h6.sal.bam	other	2948015	2948015	0	+	1	2	144	135	1.0
CP008925.1	h6.sal.bam	other	2948016	2948016	0	+	4	0	148	136	4.0
CP008925.1	h6.sal.bam	other	2948017	2948017	0	+	1	3	149	139	1.0
CP008925.1	h6.sal.bam	other	2948018	2948018	0	+	4	1	152	137	4.0
CP008925.1	h6.sal.bam	other	2948019	2948019	0	+	1	3	153	138	1.0
CP008925.1	h6.sal.bam	other	2948020	2948020	0	+	1	3	150	140	1.0
CP008925.1	h6.sal.bam	other	2948021	2948021	0	+	0	1	149	140	0.0
CP008925.1	h6.sal.bam	other	2948022	2948022	0	+	0	4	149	141	0.0
CP008925.1	h6.sal.bam	other	2948023	2948023	0	+	1	0	149	137	1.0
CP008925.1	h6.sal.bam	other	2948024	2948024	0	+	2	0	150	138	2.0
CP008925.1	h6.sal.bam	other	2948025	2948025	0	+	3	2	152	138	3.0
CP008925.1	h6.sal.bam	GTTC	2948026	2948026	2948034	+	0	0	147	136	0.0
CP008925.1	h6.sal.bam	other	2948027	2948027	0	+	0	2	144	138	0.0
CP008925.1	h6.sal.bam	GTTC	2948028	2948028	2948034	+	2	3	146	136	2.0
CP008925.1	h6.sal.bam	other	2948029	2948029	0	+	6	2	151	136	6.0
CP008925.1	h6.sal.bam	other	2948030	2948030	0	+	1	0	151	135	1.0
CP008925.1	h6.sal.bam	other	2948031	2948031	0	+	1	1	147	137	1.0
CP008925.1	h6.sal.bam	other	2948032	2948032	0	+	1	2	148	136	1.0
CP008925.1	h6.sal.bam	other	2948033	2948033	0	+	1	3	148	136	1.0
CP008925.1	h6.sal.bam	other	2948034	2948034	0	+	2	1	148	135	2.0
CP008925.1	h6.sal.bam	other	2948035	2948035	0	+	1	3	148	134	1.0
CP008925.1	h6.sal.bam	other	2948036	2948036	0	+	1	0	148	135	1.0
CP008925.1	h6.sal.bam	other	2948037	2948037	0	+	2	1	149	135	2.0
CP008925.1	h6.sal.bam	other	2948038	2948038	0	+	1	2	146	134	1.0
CP008925.1	h6.sal.bam	other	2948039	2948039	0	+	2	1	141	138	2.0
CP008925.1	h6.sal.bam	other	2948040	2948040	0	+	0	3	141	137	0.0
CP008925.1	h6.sal.bam	other	2948041	2948041	0	+	0	4	138	134	0.0
CP008925.1	h6.sal.bam	other	2948042	2948042	0	+	3	4	141	130	3.0
CP008925.1	h6.sal.bam	GTTC	2948043	2948043	2948034	+	0	4	140	132	0.0
CP008925.1	h6.sal.bam	other	2948044	2948044	0	+	2	2	139	129	2.0
CP008925.1	h6.sal.bam	GTTC	2948045	2948045	2948034	+	2	5	139	131	2.0
CP008925.1	h6.sal.bam	other	2948046	2948046	0	+	5	0	141	128	5.0
CP008925.1	h6.sal.bam	other	2948047	2948047	0	+	0	2	140	130	0.0
CP008925.1	h6.sal.bam	other	2948048	2948048	0	+	4	1	144	130	4.0
CP008925.1	h6.sal.bam	other	2948049	2948049	0	+	7	1	151	132	7.0
CP008925.1	h6.sal.bam	other	2948050	2948050	0	+	1	0	151	131	1.0
CP008925.1	h6.sal.bam	other	2948051	2948051	0	+	0	1	149	132	0.0
CP008925.1	h6.sal.bam	other	2948052	2948052	0	+	1	3	147	132	1.0
CP008925.1	h6.sal.bam	other	2948053	2948053	0	+	2	2	147	130	2.0
CP008925.1	h6.sal.bam	other	2948054	2948054	0	+	1	0	148	129	1.0
CP008925.1	h6.sal.bam	other	2948055	2948055	0	+	3	0	140	130	3.0
CP008925.1	h6.sal.bam	other	2948056	2948056	0	+	2	3	141	131	2.0
CP008925.1	h6.sal.bam	other	2948057	2948057	0	+	0	1	136	128	0.0
CP008925.1	h6.sal.bam	other	2948058	2948058	0	+	0	1	134	128	0.0
CP008925.1	h6.sal.bam	other	2948059	2948059	0	+	1	1	133	127	1.0
CP008925.1	h6.sal.bam	other	2948060	2948060	0	+	1	2	133	127	1.0
CP008925.1	h6.sal.bam	other	2948061	2948061	0	+	1	1	133	127	1.0
CP008925.1	h6.sal.bam	other	2948062	2948062	0	+	0	2	132	131	0.0
CP008925.1	h6.sal.bam	other	2948063	2948063	0	+	1	1	126	130	1.0
CP008925.1	h6.sal.bam	other	2948064	2948064	0	+	1	1	126	135	1.0
CP008925.1	h6.sal.bam	other	2948065	2948065	0	+	2	1	124	136	2.0
CP008925.1	h6.sal.bam	other	2948066	2948066	0	+	1	3	124	135	1.0
CP008925.1	h6.sal.bam	other	2948067	2948067	0	+	3	1	124	136	3.0
CP008925.1	h6.sal.bam	other	2948068	2948068	0	+	0	2	124	138	0.0
CP008925.1	h6.sal.bam	other	2948069	2948069	0	+	0	3	122	140	0.0
CP008925.1	h6.sal.bam	other	2948070	2948070	0	+	4	1	124	141	4.0
CP008925.1	h6.sal.bam	other	2948071	2948071	0	+	2	2	122	140	2.0
CP008925.1	h6.sal.bam	other	2948072	2948072	0	+	3	2	124	143	3.0
CP008925.1	h6.sal.bam	other	2948073	2948073	0	+	1	2	122	142	1.0
CP008925.1	h6.sal.bam	other	2948074	2948074	0	+	0	1	115	140	0.0
CP008925.1	h6.sal.bam	other	2948075	2948075	0	+	3	11	113	143	3.0
CP008925.1	h6.sal.bam	other	2948076	2948076	0	+	2	1	115	139	2.0
CP008925.1	h6.sal.bam	GAAC	2948077	2948077	2948085	+	0	2	109	138	0.0
CP008925.1	h6.sal.bam	other	2948078	2948078	0	+	0	2	108	136	0.0
CP008925.1	h6.sal.bam	GAAC	2948079	2948079	2948085	+	1	1	109	137	1.0
CP008925.1	h6.sal.bam	other	2948080	2948080	0	+	0	0	108	136	0.0
CP008925.1	h6.sal.bam	other	2948081	2948081	0	+	0	1	105	138	0.0
CP008925.1	h6.sal.bam	other	2948082	2948082	0	+	2	2	106	139	2.0
CP008925.1	h6.sal.bam	other	2948083	2948083	0	+	4	0	109	142	4.0
CP008925.1	h6.sal.bam	other	2948084	2948084	0	+	1	3	110	146	1.0
CP008925.1	h6.sal.bam	other	2948085	2948085	0	+	1	0	110	146	1.0
CP008925.1	h6.sal.bam	other	2948086	2948086	0	+	1	0	106	151	1.0
CP008925.1	h6.sal.bam	other	2948087	2948087	0	+	1	3	105	153	1.0
CP008925.1	h6.sal.bam	other	2948088	2948088	0	+	3	6	108	150	3.0
CP008925.1	h6.sal.bam	other	2948089	2948089	0	+	4	1	109	147	4.0
CP008925.1	h6.sal.bam	other	2948090	2948090	0	+	1	3	110	148	1.0
CP008925.1	h6.sal.bam	other	2948091	2948091	0	+	2	2	110	145	2.0
CP008925.1	h6.sal.bam	other	2948092	2948092	0	+	1	1	111	146	1.0
CP008925.1	h6.sal.bam	other	2948093	2948093	0	+	2	2	109	148	2.0
CP008925.1	h6.sal.bam	GAAC	2948094	2948094	2948085	+	3	5	111	146	3.0
CP008925.1	h6.sal.bam	other	2948095	2948095	0	+	2	3	113	146	2.0
CP008925.1	h6.sal.bam	GAAC	2948096	2948096	2948085	+	2	2	115	145	2.0
CP008925.1	h6.sal.bam	other	2948097	2948097	0	+	0	0	115	147	0.0
CP008925.1	h6.sal.bam	other	2948098	2948098	0	+	0	1	115	147	0.0
CP008925.1	h6.sal.bam	other	2948099	2948099	0	+	1	1	112	146	1.0
CP008925.1	h6.sal.bam	other	2948100	2948100	0	+	5	1	117	152	5.0
CP008925.1	h6.sal.bam	other	2948101	2948101	0	+	1	0	118	151	1.0
CP008925.1	h6.sal.bam	other	2948102	2948102	0	+	1	2	119	152	1.0
CP008925.1	h6.sal.bam	other	2948103	2948103	0	+	4	1	118	151	4.0
CP008925.1	h6.sal.bam	other	2948104	2948104	0	+	1	1	115	153	1.0
CP008925.1	h6.sal.bam	other	2948105	2948105	0	+	3	2	116	153	3.0
CP008925.1	h6.sal.bam	other	2948106	2948106	0	+	1	0	115	152	1.0
CP008925.1	h6.sal.bam	other	2948107	2948107	0	+	0	2	114	157	0.0
CP008925.1	h6.sal.bam	other	2948108	2948108	0	+	3	2	117	156	3.0
CP008925.1	h6.sal.bam	other	2948109	2948109	0	+	2	4	117	155	2.0
CP008925.1	h6.sal.bam	other	2948110	2948110	0	+	1	4	114	156	1.0
CP008925.1	h6.sal.bam	other	2948111	2948111	0	+	0	1	114	153	0.0
CP008925.1	h6.sal.bam	other	2948112	2948112	0	+	1	1	113	152	1.0
CP008925.1	h6.sal.bam	other	2948113	2948113	0	+	0	0	113	151	0.0
CP008925.1	h6.sal.bam	other	2948114	2948114	0	+	3	3	114	151	3.0
CP008925.1	h6.sal.bam	other	2948115	2948115	0	+	3	1	117	159	3.0
CP008925.1	h6.sal.bam	other	2948116	2948116	0	+	1	2	118	159	1.0
CP008925.1	h6.sal.bam	other	2948117	2948117	0	+	4	0	120	159	4.0
CP008925.1	h6.sal.bam	other	2948118	2948118	0	+	5	1	123	159	5.0
CP008925.1	h6.sal.bam	other	2948119	2948119	0	+	0	4	123	158	0.0
CP008925.1	h6.sal.bam	other	2948120	2948120	0	+	1	2	123	154	1.0
CP008925.1	h6.sal.bam	other	2948121	2948121	0	+	3	2	121	152	3.0
CP008925.1	h6.sal.bam	other	2948122	2948122	0	+	1	2	111	151	1.0
CP008925.1	h6.sal.bam	other	2948123	2948123	0	+	1	3	112	151	1.0
CP008925.1	h6.sal.bam	other	2948124	2948124	0	+	1	1	113	150	1.0
CP008925.1	h6.sal.bam	other	2948125	2948125	0	+	2	1	112	153	2.0
CP008925.1	h6.sal.bam	other	2948126	2948126	0	+	3	1	114	152	3.0
CP008925.1	h6.sal.bam	other	2948127	2948127	0	+	1	1	114	153	1.0
CP008925.1	h6.sal.bam	other	2948128	2948128	0	+	1	1	111	152	1.0
CP008925.1	h6.sal.bam	other	2948129	2948129	0	+	0	1	110	151	0.0
CP008925.1	h6.sal.bam	other	2948130	2948130	0	+	0	1	109	156	0.0
CP008925.1	h6.sal.bam	other	2948131	2948131	0	+	2	0	110	157	2.0
CP008925.1	h6.sal.bam	other	2948132	2948132	0	+	1	1	111	157	1.0
CP008925.1	h6.sal.bam	other	2948133	2948133	0	+	2	0	113	166	2.0
CP008925.1	h6.sal.bam	other	2948134	2948134	0	+	0	2	112	166	0.0
CP008925.1	h6.sal.bam	other	2948135	2948135	0	+	1	1	112	166	1.0
CP008925.1	h6.sal.bam	other	2948136	2948136	0	+	4	5	114	166	4.0
CP008925.1	h6.sal.bam	other	2948137	2948137	0	+	0	1	114	161	0.0
CP008925.1	h6.sal.bam	other	2948138	2948138	0	+	0	6	114	160	0.0
CP008925.1	h6.sal.bam	other	2948139	2948139	0	+	1	3	114	162	1.0
CP008925.1	h6.sal.bam	other	2948140	2948140	0	+	1	5	113	164	1.0
CP008925.1	h6.sal.bam	other	2948141	2948141	0	+	2	0	114	163	2.0
CP008925.1	h6.sal.bam	other	2948142	2948142	0	+	1	3	112	166	1.0
CP008925.1	h6.sal.bam	other	2948143	2948143	0	+	3	3	115	166	3.0
CP008925.1	h6.sal.bam	other	2948144	2948144	0	+	0	3	115	163	0.0
CP008925.1	h6.sal.bam	other	2948145	2948145	0	+	1	3	113	166	1.0
CP008925.1	h6.sal.bam	other	2948146	2948146	0	+	3	2	115	165	3.0
CP008925.1	h6.sal.bam	other	2948147	2948147	0	+	1	2	113	163	1.0
CP008925.1	h6.sal.bam	other	2948148	2948148	0	+	1	3	113	164	1.0
CP008925.1	h6.sal.bam	other	2948149	2948149	0	+	3	2	116	163	3.0
CP008925.1	h6.sal.bam	other	2948150	2948150	0	+	1	7	114	162	1.0
CP008925.1	h6.sal.bam	other	2948151	2948151	0	+	0	0	113	158	0.0
CP008925.1	h6.sal.bam	other	2948152	2948152	0	+	2	0	115	158	2.0
CP008925.1	h6.sal.bam	other	2948153	2948153	0	+	0	2	115	162	0.0
CP008925.1	h6.sal.bam	other	2948154	2948154	0	+	1	2	115	161	1.0
CP008925.1	h6.sal.bam	other	2948155	2948155	0	+	1	0	116	160	1.0
CP008925.1	h6.sal.bam	other	2948156	2948156	0	+	2	1	118	164	2.0
CP008925.1	h6.sal.bam	other	2948157	2948157	0	+	6	6	121	165	4.0
CP008925.1	h6.sal.bam	other	2948158	2948158	0	+	7	3	124	161	4.666666666666667
CP008925.1	h6.sal.bam	other	2948159	2948159	0	+	1	3	125	158	1.0
CP008925.1	h6.sal.bam	other	2948160	2948160	0	+	1	5	125	155	0.6666666666666666
CP008925.1	h6.sal.bam	other	2948161	2948161	0	+	2	2	126	158	1.0
CP008925.1	h6.sal.bam	other	2948162	2948162	0	+	1	0	125	158	0.5
CP008925.1	h6.sal.bam	other	2948163	2948163	0	+	4	3	126	158	2.0
CP008925.1	h6.sal.bam	other	2948164	2948164	0	+	0	2	122	156	0.0
CP008925.1	h6.sal.bam	other	2948165	2948165	0	+	2	0	121	164	1.0
CP008925.1	h6.sal.bam	other	2948166	2948166	0	+	1	2	122	164	0.5
CP008925.1	h6.sal.bam	GAAC	2948167	2948167	2948175	+	2	3	124	162	1.0
CP008925.1	h6.sal.bam	other	2948168	2948168	0	+	4	0	126	163	2.6666666666666665
CP008925.1	h6.sal.bam	GAAC	2948169	2948169	2948175	+	2	6	125	166	1.3333333333333333
CP008925.1	h6.sal.bam	other	2948170	2948170	0	+	0	3	121	166	0.0
CP008925.1	h6.sal.bam	other	2948171	2948171	0	+	0	3	120	163	0.0
CP008925.1	h6.sal.bam	other	2948172	2948172	0	+	2	1	122	165	1.0
CP008925.1	h6.sal.bam	other	2948173	2948173	0	+	2	3	124	164	1.0
CP008925.1	h6.sal.bam	other	2948174	2948174	0	+	3	3	126	163	1.5
CP008925.1	h6.sal.bam	other	2948175	2948175	0	+	3	0	124	162	1.5
CP008925.1	h6.sal.bam	other	2948176	2948176	0	+	2	0	122	164	1.0
CP008925.1	h6.sal.bam	other	2948177	2948177	0	+	2	1	120	164	1.0
CP008925.1	h6.sal.bam	other	2948178	2948178	0	+	3	3	123	163	1.5
CP008925.1	h6.sal.bam	other	2948179	2948179	0	+	1	1	123	160	0.5
CP008925.1	h6.sal.bam	other	2948180	2948180	0	+	2	1	123	164	1.0
CP008925.1	h6.sal.bam	other	2948181	2948181	0	+	1	5	124	163	0.5
CP008925.1	h6.sal.bam	other	2948182	2948182	0	+	2	1	126	160	1.0
CP008925.1	h6.sal.bam	other	2948183	2948183	0	+	0	1	123	162	0.0
CP008925.1	h6.sal.bam	GAAC	2948184	2948184	2948175	+	0	5	121	162	0.0
CP008925.1	h6.sal.bam	other	2948185	2948185	0	+	3	1	123	158	1.5
CP008925.1	h6.sal.bam	GAAC	2948186	2948186	2948175	+	3	0	126	157	1.5
CP008925.1	h6.sal.bam	other	2948187	2948187	0	+	3	3	128	157	1.5
CP008925.1	h6.sal.bam	other	2948188	2948188	0	+	2	2	127	160	1.0
CP008925.1	h6.sal.bam	other	2948189	2948189	0	+	1	6	128	159	0.5
CP008925.1	h6.sal.bam	other	2948190	2948190	0	+	4	1	129	154	2.0
CP008925.1	h6.sal.bam	other	2948191	2948191	0	+	5	2	133	156	2.5
CP008925.1	h6.sal.bam	other	2948192	2948192	0	+	2	0	126	156	1.0
CP008925.1	h6.sal.bam	other	2948193	2948193	0	+	0	0	126	159	0.0
CP008925.1	h6.sal.bam	other	2948194	2948194	0	+	0	0	126	160	0.0
CP008925.1	h6.sal.bam	other	2948195	2948195	0	+	2	0	127	160	1.0
CP008925.1	h6.sal.bam	other	2948196	2948196	0	+	5	1	125	163	2.5
CP008925.1	h6.sal.bam	other	2948197	2948197	0	+	1	2	126	163	0.5
CP008925.1	h6.sal.bam	other	2948198	2948198	0	+	1	2	127	164	0.5
CP008925.1	h6.sal.bam	other	2948199	2948199	0	+	0	5	127	162	0.0
CP008925.1	h6.sal.bam	other	2948200	2948200	0	+	2	2	129	161	1.0
CP008925.1	h6.sal.bam	other	2948201	2948201	0	+	0	1	126	164	0.0
CP008925.1	h6.sal.bam	other	2948202	2948202	0	+	5	2	130	164	2.5
CP008925.1	h6.sal.bam	other	2948203	2948203	0	+	4	2	133	164	2.0
CP008925.1	h6.sal.bam	other	2948204	2948204	0	+	2	2	135	163	1.0
CP008925.1	h6.sal.bam	other	2948205	2948205	0	+	0	2	135	163	0.0
CP008925.1	h6.sal.bam	other	2948206	2948206	0	+	2	1	134	161	1.0
CP008925.1	h6.sal.bam	other	2948207	2948207	0	+	4	9	138	162	2.0
CP008925.1	h6.sal.bam	other	2948208	2948208	0	+	3	1	139	154	1.5
CP008925.1	h6.sal.bam	other	2948209	2948209	0	+	1	1	140	153	0.5
CP008925.1	h6.sal.bam	other	2948210	2948210	0	+	4	3	143	152	2.0
CP008925.1	h6.sal.bam	other	2948211	2948211	0	+	2	2	141	157	1.0
CP008925.1	h6.sal.bam	other	2948212	2948212	0	+	3	3	144	156	1.5
CP008925.1	h6.sal.bam	other	2948213	2948213	0	+	4	3	148	155	2.0
CP008925.1	h6.sal.bam	other	2948214	2948214	0	+	1	4	148	152	0.5
CP008925.1	h6.sal.bam	other	2948215	2948215	0	+	7	4	152	150	3.5
CP008925.1	h6.sal.bam	other	2948216	2948216	0	+	1	3	153	146	0.5
CP008925.1	h6.sal.bam	other	2948217	2948217	0	+	0	1	151	144	0.0
CP008925.1	h6.sal.bam	other	2948218	2948218	0	+	1	2	149	143	0.5
CP008925.1	h6.sal.bam	other	2948219	2948219	0	+	1	4	150	141	0.5
CP008925.1	h6.sal.bam	other	2948220	2948220	0	+	3	2	152	138	1.5
CP008925.1	h6.sal.bam	other	2948221	2948221	0	+	1	1	150	138	0.5
CP008925.1	h6.sal.bam	other	2948222	2948222	0	+	3	2	152	137	1.5
CP008925.1	h6.sal.bam	other	2948223	2948223	0	+	2	2	154	135	1.0
CP008925.1	h6.sal.bam	other	2948224	2948224	0	+	2	1	152	134	1.0
CP008925.1	h6.sal.bam	GTTC	2948225	2948225	2948233	+	4	3	156	133	2.0
CP008925.1	h6.sal.bam	other	2948226	2948226	0	+	2	2	158	130	1.0
CP008925.1	h6.sal.bam	GTTC	2948227	2948227	2948233	+	1	2	157	134	0.5
CP008925.1	h6.sal.bam	other	2948228	2948228	0	+	1	1	158	132	0.5
CP008925.1	h6.sal.bam	other	2948229	2948229	0	+	2	1	159	135	1.0
CP008925.1	h6.sal.bam	other	2948230	2948230	0	+	2	4	160	136	1.0
CP008925.1	h6.sal.bam	other	2948231	2948231	0	+	5	2	157	133	2.5
CP008925.1	h6.sal.bam	other	2948232	2948232	0	+	3	3	160	131	1.5
CP008925.1	h6.sal.bam	other	2948233	2948233	0	+	1	0	154	132	0.5
CP008925.1	h6.sal.bam	other	2948234	2948234	0	+	1	2	154	132	0.5
CP008925.1	h6.sal.bam	other	2948235	2948235	0	+	2	6	155	131	1.0
CP008925.1	h6.sal.bam	other	2948236	2948236	0	+	2	2	155	127	1.0
CP008925.1	h6.sal.bam	other	2948237	2948237	0	+	2	5	155	126	1.0
CP008925.1	h6.sal.bam	other	2948238	2948238	0	+	2	3	154	122	1.0
CP008925.1	h6.sal.bam	other	2948239	2948239	0	+	7	2	161	119	3.5
CP008925.1	h6.sal.bam	other	2948240	2948240	0	+	3	0	162	118	1.5
CP008925.1	h6.sal.bam	other	2948241	2948241	0	+	7	4	162	119	3.5
CP008925.1	h6.sal.bam	GTTC	2948242	2948242	2948233	+	3	3	165	115	1.5
CP008925.1	h6.sal.bam	other	2948243	2948243	0	+	0	3	165	114	0.0
CP008925.1	h6.sal.bam	GTTC	2948244	2948244	2948233	+	1	3	163	115	0.5
CP008925.1	h6.sal.bam	other	2948245	2948245	0	+	3	2	166	113	1.5
CP008925.1	h6.sal.bam	other	2948246	2948246	0	+	1	2	167	111	0.5
CP008925.1	h6.sal.bam	other	2948247	2948247	0	+	2	2	167	113	1.0
CP008925.1	h6.sal.bam	other	2948248	2948248	0	+	4	0	169	111	2.0
CP008925.1	h6.sal.bam	other	2948249	2948249	0	+	2	3	168	111	1.0
CP008925.1	h6.sal.bam	other	2948250	2948250	0	+	4	2	168	115	2.0
CP008925.1	h6.sal.bam	other	2948251	2948251	0	+	2	0	168	115	1.0
CP008925.1	h6.sal.bam	other	2948252	2948252	0	+	0	2	166	115	0.0
CP008925.1	h6.sal.bam	other	2948253	2948253	0	+	2	2	165	113	1.0
CP008925.1	h6.sal.bam	other	2948254	2948254	0	+	2	0	164	115	1.0
CP008925.1	h6.sal.bam	other	2948255	2948255	0	+	1	1	164	115	0.5
CP008925.1	h6.sal.bam	other	2948256	2948256	0	+	1	1	165	114	0.5
CP008925.1	h6.sal.bam	other	2948257	2948257	0	+	0	4	164	113	0.0
CP008925.1	h6.sal.bam	other	2948258	2948258	0	+	3	1	167	109	1.5
CP008925.1	h6.sal.bam	other	2948259	2948259	0	+	2	2	169	120	1.0
CP008925.1	h6.sal.bam	other	2948260	2948260	0	+	3	2	169	128	1.5
CP008925.1	h6.sal.bam	other	2948261	2948261	0	+	3	2	169	130	1.5
CP008925.1	h6.sal.bam	other	2948262	2948262	0	+	2	0	169	128	1.0
CP008925.1	h6.sal.bam	other	2948263	2948263	0	+	4	1	170	128	2.0
CP008925.1	h6.sal.bam	other	2948264	2948264	0	+	1	1	171	127	0.5
CP008925.1	h6.sal.bam	other	2948265	2948265	0	+	3	3	170	126	1.5
CP008925.1	h6.sal.bam	other	2948266	2948266	0	+	2	2	167	123	1.0
CP008925.1	h6.sal.bam	other	2948267	2948267	0	+	0	3	165	124	0.0
CP008925.1	h6.sal.bam	other	2948268	2948268	0	+	3	1	167	122	1.5
CP008925.1	h6.sal.bam	other	2948269	2948269	0	+	0	1	167	126	0.0
CP008925.1	h6.sal.bam	other	2948270	2948270	0	+	9	2	170	130	4.5
CP008925.1	h6.sal.bam	other	2948271	2948271	0	+	0	1	170	128	0.0
CP008925.1	h6.sal.bam	other	2948272	2948272	0	+	1	3	169	131	0.5
CP008925.1	h6.sal.bam	other	2948273	2948273	0	+	1	1	167	130	0.5
CP008925.1	h6.sal.bam	other	2948274	2948274	0	+	3	3	169	129	1.5
CP008925.1	h6.sal.bam	other	2948275	2948275	0	+	1	5	170	129	0.5
CP008925.1	h6.sal.bam	other	2948276	2948276	0	+	4	1	167	126	2.0
CP008925.1	h6.sal.bam	other	2948277	2948277	0	+	2	2	169	125	1.0
CP008925.1	h6.sal.bam	other	2948278	2948278	0	+	3	1	171	125	1.5
CP008925.1	h6.sal.bam	other	2948279	2948279	0	+	3	3	171	126	1.5
CP008925.1	h6.sal.bam	other	2948280	2948280	0	+	1	2	172	124	0.5
CP008925.1	h6.sal.bam	other	2948281	2948281	0	+	5	1	175	123	2.5
CP008925.1	h6.sal.bam	other	2948282	2948282	0	+	5	1	173	122	2.5
CP008925.1	h6.sal.bam	other	2948283	2948283	0	+	5	1	178	121	2.5
CP008925.1	h6.sal.bam	other	2948284	2948284	0	+	3	4	180	120	1.5
CP008925.1	h6.sal.bam	other	2948285	2948285	0	+	2	2	179	120	1.0
CP008925.1	h6.sal.bam	other	2948286	2948286	0	+	0	1	177	120	0.0
CP008925.1	h6.sal.bam	other	2948287	2948287	0	+	1	2	175	123	0.5
CP008925.1	h6.sal.bam	other	2948288	2948288	0	+	1	1	172	122	0.5
CP008925.1	h6.sal.bam	other	2948289	2948289	0	+	0	1	164	124	0.0
CP008925.1	h6.sal.bam	other	2948290	2948290	0	+	2	0	162	123	1.0
CP008925.1	h6.sal.bam	other	2948291	2948291	0	+	0	1	162	124	0.0
CP008925.1	h6.sal.bam	other	2948292	2948292	0	+	1	0	163	123	0.5
CP008925.1	h6.sal.bam	other	2948293	2948293	0	+	4	1	166	124	2.0
CP008925.1	h6.sal.bam	other	2948294	2948294	0	+	1	1	166	126	0.5
CP008925.1	h6.sal.bam	other	2948295	2948295	0	+	0	1	163	126	0.0
CP008925.1	h6.sal.bam	other	2948296	2948296	0	+	3	0	163	129	1.5
CP008925.1	h6.sal.bam	other	2948297	2948297	0	+	1	0	164	130	0.5
CP008925.1	h6.sal.bam	other	2948298	2948298	0	+	1	1	163	130	0.5
CP008925.1	h6.sal.bam	other	2948299	2948299	0	+	2	0	159	132	1.0
CP008925.1	h6.sal.bam	other	2948300	2948300	0	+	2	3	161	133	1.0
CP008925.1	h6.sal.bam	other	2948301	2948301	0	+	4	3	161	130	2.0
CP008925.1	h6.sal.bam	other	2948302	2948302	0	+	0	4	161	131	0.0
CP008925.1	h6.sal.bam	other	2948303	2948303	0	+	0	0	160	131	0.0
CP008925.1	h6.sal.bam	other	2948304	2948304	0	+	4	2	162	133	2.0
CP008925.1	h6.sal.bam	other	2948305	2948305	0	+	2	1	162	133	1.0
CP008925.1	h6.sal.bam	other	2948306	2948306	0	+	2	2	159	134	1.0
CP008925.1	h6.sal.bam	other	2948307	2948307	0	+	2	2	158	133	1.0
CP008925.1	h6.sal.bam	other	2948308	2948308	0	+	3	2	158	131	1.5
CP008925.1	h6.sal.bam	other	2948309	2948309	0	+	1	0	158	129	0.5
CP008925.1	h6.sal.bam	other	2948310	2948310	0	+	6	2	163	129	3.0
CP008925.1	h6.sal.bam	other	2948311	2948311	0	+	8	1	169	132	4.0
CP008925.1	h6.sal.bam	other	2948312	2948312	0	+	2	1	168	131	1.0
CP008925.1	h6.sal.bam	other	2948313	2948313	0	+	5	0	171	132	2.5
CP008925.1	h6.sal.bam	other	2948314	2948314	0	+	1	1	164	132	0.5
CP008925.1	h6.sal.bam	other	2948315	2948315	0	+	3	1	167	131	1.5
CP008925.1	h6.sal.bam	other	2948316	2948316	0	+	3	0	166	132	1.5
CP008925.1	h6.sal.bam	other	2948317	2948317	0	+	0	4	163	132	0.0
CP008925.1	h6.sal.bam	other	2948318	2948318	0	+	1	3	164	129	0.5
CP008925.1	h6.sal.bam	other	2948319	2948319	0	+	1	2	164	132	0.5
CP008925.1	h6.sal.bam	other	2948320	2948320	0	+	0	0	161	134	0.0
CP008925.1	h6.sal.bam	other	2948321	2948321	0	+	1	1	162	134	0.5
CP008925.1	h6.sal.bam	other	2948322	2948322	0	+	3	0	163	133	1.5
CP008925.1	h6.sal.bam	other	2948323	2948323	0	+	0	4	159	137	0.0
CP008925.1	h6.sal.bam	other	2948324	2948324	0	+	4	3	161	134	2.0
CP008925.1	h6.sal.bam	other	2948325	2948325	0	+	3	1	158	135	1.5
CP008925.1	h6.sal.bam	other	2948326	2948326	0	+	4	1	161	134	2.0
CP008925.1	h6.sal.bam	other	2948327	2948327	0	+	3	1	162	133	1.5
CP008925.1	h6.sal.bam	other	2948328	2948328	0	+	3	2	165	133	1.5
CP008925.1	h6.sal.bam	other	2948329	2948329	0	+	3	0	166	131	1.5
CP008925.1	h6.sal.bam	other	2948330	2948330	0	+	1	5	166	135	0.5
CP008925.1	h6.sal.bam	other	2948331	2948331	0	+	1	4	166	132	0.5
CP008925.1	h6.sal.bam	other	2948332	2948332	0	+	4	3	170	130	2.0
CP008925.1	h6.sal.bam	other	2948333	2948333	0	+	4	4	170	127	2.0
CP008925.1	h6.sal.bam	other	2948334	2948334	0	+	6	6	175	126	3.0
CP008925.1	h6.sal.bam	other	2948335	2948335	0	+	0	4	173	122	0.0
CP008925.1	h6.sal.bam	other	2948336	2948336	0	+	4	0	171	119	2.0
CP008925.1	h6.sal.bam	other	2948337	2948337	0	+	1	3	172	119	0.5
CP008925.1	h6.sal.bam	other	2948338	2948338	0	+	2	1	171	124	1.0
CP008925.1	h6.sal.bam	other	2948339	2948339	0	+	2	0	172	123	1.0
CP008925.1	h6.sal.bam	other	2948340	2948340	0	+	0	0	167	123	0.0
CP008925.1	h6.sal.bam	other	2948341	2948341	0	+	3	0	170	125	1.5
CP008925.1	h6.sal.bam	other	2948342	2948342	0	+	0	1	167	127	0.0
CP008925.1	h6.sal.bam	other	2948343	2948343	0	+	1	4	168	126	0.5
CP008925.1	h6.sal.bam	other	2948344	2948344	0	+	1	6	169	122	0.5
CP008925.1	h6.sal.bam	other	2948345	2948345	0	+	0	1	159	121	0.0
CP008925.1	h6.sal.bam	other	2948346	2948346	0	+	0	3	159	121	0.0
CP008925.1	h6.sal.bam	other	2948347	2948347	0	+	2	2	160	118	1.0
CP008925.1	h6.sal.bam	other	2948348	2948348	0	+	2	0	160	116	1.0
CP008925.1	h6.sal.bam	other	2948349	2948349	0	+	0	3	157	123	0.0
CP008925.1	h6.sal.bam	other	2948350	2948350	0	+	2	1	157	121	1.0
CP008925.1	h6.sal.bam	other	2948351	2948351	0	+	1	0	155	120	0.5
CP008925.1	h6.sal.bam	other	2948352	2948352	0	+	1	3	153	120	0.5
CP008925.1	h6.sal.bam	other	2948353	2948353	0	+	2	2	154	120	1.0
CP008925.1	h6.sal.bam	other	2948354	2948354	0	+	2	1	153	118	1.0
CP008925.1	h6.sal.bam	other	2948355	2948355	0	+	2	1	153	120	1.0
CP008925.1	h6.sal.bam	other	2948356	2948356	0	+	1	0	150	120	0.5
CP008925.1	h6.sal.bam	other	2948357	2948357	0	+	5	1	150	123	2.5
CP008925.1	h6.sal.bam	other	2948358	2948358	0	+	3	1	148	122	1.5
CP008925.1	h6.sal.bam	other	2948359	2948359	0	+	3	2	146	121	1.5
CP008925.1	h6.sal.bam	other	2948360	2948360	0	+	1	3	147	123	0.5
CP008925.1	h6.sal.bam	other	2948361	2948361	0	+	6	4	153	123	3.0
CP008925.1	h6.sal.bam	other	2948362	2948362	0	+	1	1	153	119	0.5
CP008925.1	h6.sal.bam	other	2948363	2948363	0	+	1	3	153	118	0.5
CP008925.1	h6.sal.bam	other	2948364	2948364	0	+	0	2	151	119	0.0
CP008925.1	h6.sal.bam	other	2948365	2948365	0	+	2	0	153	117	1.0
CP008925.1	h6.sal.bam	other	2948366	2948366	0	+	4	0	156	117	2.0
CP008925.1	h6.sal.bam	other	2948367	2948367	0	+	1	3	153	118	0.5
CP008925.1	h6.sal.bam	other	2948368	2948368	0	+	0	1	152	115	0.0
CP008925.1	h6.sal.bam	other	2948369	2948369	0	+	1	4	153	116	0.5
CP008925.1	h6.sal.bam	other	2948370	2948370	0	+	2	1	155	114	1.0
CP008925.1	h6.sal.bam	other	2948371	2948371	0	+	3	0	156	113	1.5
CP008925.1	h6.sal.bam	other	2948372	2948372	0	+	1	1	156	113	0.5
CP008925.1	h6.sal.bam	other	2948373	2948373	0	+	3	2	150	113	1.5
CP008925.1	h6.sal.bam	other	2948374	2948374	0	+	1	1	151	115	0.5
CP008925.1	h6.sal.bam	other	2948375	2948375	0	+	2	0	153	116	1.0
CP008925.1	h6.sal.bam	other	2948376	2948376	0	+	3	3	156	116	1.5
CP008925.1	h6.sal.bam	other	2948377	2948377	0	+	4	5	160	115	2.0
CP008925.1	h6.sal.bam	other	2948378	2948378	0	+	3	1	159	114	1.5
CP008925.1	h6.sal.bam	other	2948379	2948379	0	+	1	2	160	113	0.5
CP008925.1	h6.sal.bam	other	2948380	2948380	0	+	0	3	158	123	0.0
CP008925.1	h6.sal.bam	other	2948381	2948381	0	+	3	0	158	120	1.5
CP008925.1	h6.sal.bam	other	2948382	2948382	0	+	2	0	158	122	1.0
CP008925.1	h6.sal.bam	other	2948383	2948383	0	+	2	3	150	122	1.0
CP008925.1	h6.sal.bam	other	2948384	2948384	0	+	0	1	150	126	0.0
CP008925.1	h6.sal.bam	other	2948385	2948385	0	+	0	2	150	126	0.0
CP008925.1	h6.sal.bam	other	2948386	2948386	0	+	1	2	141	124	0.5
CP008925.1	h6.sal.bam	other	2948387	2948387	0	+	5	0	144	125	2.5
CP008925.1	h6.sal.bam	other	2948388	2948388	0	+	3	0	142	125	1.5
CP008925.1	h6.sal.bam	other	2948389	2948389	0	+	5	0	146	125	2.5
CP008925.1	h6.sal.bam	other	2948390	2948390	0	+	5	2	147	129	2.5
CP008925.1	h6.sal.bam	other	2948391	2948391	0	+	1	1	148	127	0.5
CP008925.1	h6.sal.bam	other	2948392	2948392	0	+	2	4	150	140	1.0
CP008925.1	h6.sal.bam	other	2948393	2948393	0	+	2	2	151	138	1.0
CP008925.1	h6.sal.bam	other	2948394	2948394	0	+	3	4	154	136	1.5
CP008925.1	h6.sal.bam	other	2948395	2948395	0	+	0	1	153	134	0.0
CP008925.1	h6.sal.bam	other	2948396	2948396	0	+	4	3	157	133	2.0
CP008925.1	h6.sal.bam	other	2948397	2948397	0	+	5	0	159	132	2.5
CP008925.1	h6.sal.bam	other	2948398	2948398	0	+	2	1	161	132	1.0
CP008925.1	h6.sal.bam	other	2948399	2948399	0	+	1	4	158	131	0.5
CP008925.1	h6.sal.bam	other	2948400	2948400	0	+	3	0	158	129	1.5
CP008925.1	h6.sal.bam	other	2948401	2948401	0	+	0	0	148	129	0.0
CP008925.1	h6.sal.bam	other	2948402	2948402	0	+	0	1	148	138	0.0
CP008925.1	h6.sal.bam	other	2948403	2948403	0	+	1	4	149	138	0.5
CP008925.1	h6.sal.bam	other	2948404	2948404	0	+	3	1	149	136	1.5
CP008925.1	h6.sal.bam	other	2948405	2948405	0	+	3	1	150	144	1.5
CP008925.1	h6.sal.bam	other	2948406	2948406	0	+	2	2	147	144	1.0
CP008925.1	h6.sal.bam	other	2948407	2948407	0	+	1	2	148	142	0.5
CP008925.1	h6.sal.bam	other	2948408	2948408	0	+	4	1	143	142	2.0
CP008925.1	h6.sal.bam	other	2948409	2948409	0	+	3	2	146	143	1.5
CP008925.1	h6.sal.bam	other	2948410	2948410	0	+	1	0	143	143	0.5
CP008925.1	h6.sal.bam	other	2948411	2948411	0	+	0	6	143	147	0.0
CP008925.1	h6.sal.bam	other	2948412	2948412	0	+	2	2	144	146	1.0
CP008925.1	h6.sal.bam	other	2948413	2948413	0	+	2	0	144	147	1.0
CP008925.1	h6.sal.bam	other	2948414	2948414	0	+	4	1	146	147	2.0
CP008925.1	h6.sal.bam	other	2948415	2948415	0	+	0	2	146	147	0.0
CP008925.1	h6.sal.bam	other	2948416	2948416	0	+	3	3	146	148	1.5
CP008925.1	h6.sal.bam	other	2948417	2948417	0	+	3	2	149	148	1.5
CP008925.1	h6.sal.bam	other	2948418	2948418	0	+	2	2	150	150	1.0
CP008925.1	h6.sal.bam	other	2948419	2948419	0	+	1	2	150	148	0.5
CP008925.1	h6.sal.bam	other	2948420	2948420	0	+	2	0	152	147	1.0
CP008925.1	h6.sal.bam	other	2948421	2948421	0	+	1	0	150	149	0.5
CP008925.1	h6.sal.bam	other	2948422	2948422	0	+	3	3	153	151	1.5
CP008925.1	h6.sal.bam	other	2948423	2948423	0	+	4	5	156	150	2.0
CP008925.1	h6.sal.bam	other	2948424	2948424	0	+	6	0	161	150	3.0
CP008925.1	h6.sal.bam	other	2948425	2948425	0	+	0	1	160	151	0.0
CP008925.1	h6.sal.bam	other	2948426	2948426	0	+	1	2	160	150	0.5
CP008925.1	h6.sal.bam	other	2948427	2948427	0	+	2	0	159	149	1.0
CP008925.1	h6.sal.bam	other	2948428	2948428	0	+	1	2	159	156	0.5
CP008925.1	h6.sal.bam	other	2948429	2948429	0	+	0	1	155	158	0.0
CP008925.1	h6.sal.bam	other	2948430	2948430	0	+	0	5	155	158	0.0
CP008925.1	h6.sal.bam	other	2948431	2948431	0	+	0	2	154	156	0.0
CP008925.1	h6.sal.bam	other	2948432	2948432	0	+	0	0	149	154	0.0
CP008925.1	h6.sal.bam	other	2948433	2948433	0	+	2	5	148	154	1.0
CP008925.1	h6.sal.bam	other	2948434	2948434	0	+	0	1	145	157	0.0
CP008925.1	h6.sal.bam	other	2948435	2948435	0	+	6	4	150	163	3.0
CP008925.1	h6.sal.bam	other	2948436	2948436	0	+	0	1	144	159	0.0
CP008925.1	h6.sal.bam	other	2948437	2948437	0	+	1	3	145	162	0.5
CP008925.1	h6.sal.bam	other	2948438	2948438	0	+	6	3	150	160	3.0
CP008925.1	h6.sal.bam	other	2948439	2948439	0	+	0	1	150	157	0.0
CP008925.1	h6.sal.bam	other	2948440	2948440	0	+	2	2	150	157	1.0
CP008925.1	h6.sal.bam	other	2948441	2948441	0	+	2	3	148	156	1.0
CP008925.1	h6.sal.bam	other	2948442	2948442	0	+	0	1	147	153	0.0
CP008925.1	h6.sal.bam	other	2948443	2948443	0	+	1	3	148	155	0.5
CP008925.1	h6.sal.bam	other	2948444	2948444	0	+	3	3	150	156	1.5
CP008925.1	h6.sal.bam	other	2948445	2948445	0	+	0	2	148	158	0.0
CP008925.1	h6.sal.bam	other	2948446	2948446	0	+	4	0	149	156	2.0
CP008925.1	h6.sal.bam	other	2948447	2948447	0	+	3	0	151	157	1.5
CP008925.1	h6.sal.bam	other	2948448	2948448	0	+	0	4	147	157	0.0
CP008925.1	h6.sal.bam	other	2948449	2948449	0	+	4	6	151	153	2.6666666666666665
CP008925.1	h6.sal.bam	other	2948450	2948450	0	+	2	1	151	148	1.3333333333333333
CP008925.1	h6.sal.bam	other	2948451	2948451	0	+	0	1	148	149	0.0
CP008925.1	h6.sal.bam	other	2948452	2948452	0	+	1	3	145	148	0.5
CP008925.1	h6.sal.bam	other	2948453	2948453	0	+	5	3	147	155	2.5
CP008925.1	h6.sal.bam	other	2948454	2948454	0	+	1	1	147	155	0.5
CP008925.1	h6.sal.bam	other	2948455	2948455	0	+	3	2	148	154	1.5
CP008925.1	h6.sal.bam	other	2948456	2948456	0	+	4	1	148	154	2.0
CP008925.1	h6.sal.bam	other	2948457	2948457	0	+	0	3	148	153	0.0
CP008925.1	h6.sal.bam	other	2948458	2948458	0	+	3	2	149	152	1.5
CP008925.1	h6.sal.bam	other	2948459	2948459	0	+	1	2	150	151	0.5
CP008925.1	h6.sal.bam	other	2948460	2948460	0	+	2	2	146	152	1.0
CP008925.1	h6.sal.bam	other	2948461	2948461	0	+	0	3	146	151	0.0
CP008925.1	h6.sal.bam	other	2948462	2948462	0	+	1	1	147	151	0.5
CP008925.1	h6.sal.bam	other	2948463	2948463	0	+	0	1	144	152	0.0
CP008925.1	h6.sal.bam	other	2948464	2948464	0	+	4	2	143	154	2.0
CP008925.1	h6.sal.bam	other	2948465	2948465	0	+	2	5	140	155	1.0
CP008925.1	h6.sal.bam	other	2948466	2948466	0	+	4	2	143	150	2.0
CP008925.1	h6.sal.bam	other	2948467	2948467	0	+	1	1	141	148	0.5
CP008925.1	h6.sal.bam	other	2948468	2948468	0	+	1	2	141	155	0.5
CP008925.1	h6.sal.bam	other	2948469	2948469	0	+	5	2	143	156	2.5
CP008925.1	h6.sal.bam	other	2948470	2948470	0	+	3	2	142	156	1.5
CP008925.1	h6.sal.bam	other	2948471	2948471	0	+	2	3	144	156	1.0
CP008925.1	h6.sal.bam	other	2948472	2948472	0	+	4	0	137	155	2.0
CP008925.1	h6.sal.bam	other	2948473	2948473	0	+	2	2	139	156	1.0
CP008925.1	h6.sal.bam	other	2948474	2948474	0	+	1	1	140	156	0.5
CP008925.1	h6.sal.bam	other	2948475	2948475	0	+	0	4	140	156	0.0
CP008925.1	h6.sal.bam	other	2948476	2948476	0	+	1	2	141	153	0.5
CP008925.1	h6.sal.bam	other	2948477	2948477	0	+	4	0	143	151	2.0
CP008925.1	h6.sal.bam	other	2948478	2948478	0	+	0	1	143	151	0.0
CP008925.1	h6.sal.bam	other	2948479	2948479	0	+	1	4	142	156	0.5
CP008925.1	h6.sal.bam	other	2948480	2948480	0	+	1	0	139	154	0.5
CP008925.1	h6.sal.bam	other	2948481	2948481	0	+	0	0	138	156	0.0
CP008925.1	h6.sal.bam	other	2948482	2948482	0	+	3	1	140	159	1.5
CP008925.1	h6.sal.bam	other	2948483	2948483	0	+	1	1	137	160	0.5
CP008925.1	h6.sal.bam	other	2948484	2948484	0	+	6	2	139	160	3.0
CP008925.1	h6.sal.bam	other	2948485	2948485	0	+	6	4	145	159	3.0
CP008925.1	h6.sal.bam	other	2948486	2948486	0	+	3	3	148	157	1.5
CP008925.1	h6.sal.bam	other	2948487	2948487	0	+	3	2	149	156	1.5
CP008925.1	h6.sal.bam	other	2948488	2948488	0	+	1	2	146	154	0.5
CP008925.1	h6.sal.bam	other	2948489	2948489	0	+	2	0	146	152	1.0
CP008925.1	h6.sal.bam	other	2948490	2948490	0	+	2	3	148	154	1.0
CP008925.1	h6.sal.bam	other	2948491	2948491	0	+	1	3	144	155	0.5
CP008925.1	h6.sal.bam	other	2948492	2948492	0	+	1	4	141	153	0.5
CP008925.1	h6.sal.bam	other	2948493	2948493	0	+	1	1	140	150	0.5
CP008925.1	h6.sal.bam	other	2948494	2948494	0	+	1	0	139	149	0.5
CP008925.1	h6.sal.bam	other	2948495	2948495	0	+	5	4	141	154	2.5
CP008925.1	h6.sal.bam	other	2948496	2948496	0	+	0	1	138	152	0.0
CP008925.1	h6.sal.bam	other	2948497	2948497	0	+	4	2	142	152	2.0
CP008925.1	h6.sal.bam	other	2948498	2948498	0	+	0	5	138	154	0.0
CP008925.1	h6.sal.bam	other	2948499	2948499	0	+	1	1	135	149	0.5
CP008925.1	h6.sal.bam	other	2948500	2948500	0	+	2	4	137	151	1.0
CP008925.1	h6.sal.bam	other	2948501	2948501	0	+	6	2	142	149	3.0
CP008925.1	h6.sal.bam	other	2948502	2948502	0	+	3	1	142	149	1.5
CP008925.1	h6.sal.bam	other	2948503	2948503	0	+	2	4	144	150	1.0
CP008925.1	h6.sal.bam	other	2948504	2948504	0	+	0	1	144	148	0.0
CP008925.1	h6.sal.bam	other	2948505	2948505	0	+	3	3	147	148	1.5
CP008925.1	h6.sal.bam	other	2948506	2948506	0	+	5	1	152	146	2.5
CP008925.1	h6.sal.bam	other	2948507	2948507	0	+	3	7	155	145	1.5
CP008925.1	h6.sal.bam	other	2948508	2948508	0	+	2	1	155	138	1.0
CP008925.1	h6.sal.bam	other	2948509	2948509	0	+	1	6	154	140	0.5
CP008925.1	h6.sal.bam	other	2948510	2948510	0	+	2	3	153	134	1.0
CP008925.1	h6.sal.bam	other	2948511	2948511	0	+	2	0	155	131	1.0
CP008925.1	h6.sal.bam	other	2948512	2948512	0	+	2	1	153	132	1.0
CP008925.1	h6.sal.bam	other	2948513	2948513	0	+	2	0	151	131	1.0
CP008925.1	h6.sal.bam	other	2948514	2948514	0	+	1	1	150	131	0.5
CP008925.1	h6.sal.bam	other	2948515	2948515	0	+	1	1	150	137	0.5
CP008925.1	h6.sal.bam	other	2948516	2948516	0	+	3	0	152	140	1.5
CP008925.1	h6.sal.bam	other	2948517	2948517	0	+	4	4	156	141	2.0
CP008925.1	h6.sal.bam	other	2948518	2948518	0	+	2	3	158	138	1.0
CP008925.1	h6.sal.bam	other	2948519	2948519	0	+	2	5	157	136	1.0
CP008925.1	h6.sal.bam	other	2948520	2948520	0	+	2	0	159	131	1.0
CP008925.1	h6.sal.bam	other	2948521	2948521	0	+	2	1	156	131	1.0
CP008925.1	h6.sal.bam	other	2948522	2948522	0	+	2	0	157	141	1.0
CP008925.1	h6.sal.bam	other	2948523	2948523	0	+	3	0	160	145	1.5
CP008925.1	h6.sal.bam	other	2948524	2948524	0	+	1	1	157	149	0.5
CP008925.1	h6.sal.bam	other	2948525	2948525	0	+	1	2	156	154	0.5
CP008925.1	h6.sal.bam	other	2948526	2948526	0	+	1	0	156	156	0.5
CP008925.1	h6.sal.bam	other	2948527	2948527	0	+	2	10	158	157	1.0
CP008925.1	h6.sal.bam	other	2948528	2948528	0	+	3	3	156	149	1.5
CP008925.1	h6.sal.bam	other	2948529	2948529	0	+	0	0	153	146	0.0
CP008925.1	h6.sal.bam	other	2948530	2948530	0	+	1	2	152	149	0.5
CP008925.1	h6.sal.bam	other	2948531	2948531	0	+	1	2	151	150	0.5
CP008925.1	h6.sal.bam	other	2948532	2948532	0	+	3	1	154	150	1.5
CP008925.1	h6.sal.bam	other	2948533	2948533	0	+	1	1	148	151	0.5
CP008925.1	h6.sal.bam	other	2948534	2948534	0	+	7	3	155	153	3.5
CP008925.1	h6.sal.bam	other	2948535	2948535	0	+	1	1	156	150	0.5
CP008925.1	h6.sal.bam	other	2948536	2948536	0	+	3	3	159	154	1.5
CP008925.1	h6.sal.bam	other	2948537	2948537	0	+	3	2	161	154	1.5
CP008925.1	h6.sal.bam	other	2948538	2948538	0	+	6	3	167	152	3.0
CP008925.1	h6.sal.bam	other	2948539	2948539	0	+	2	2	166	150	1.0
CP008925.1	h6.sal.bam	other	2948540	2948540	0	+	1	3	165	152	0.5
CP008925.1	h6.sal.bam	other	2948541	2948541	0	+	5	1	164	150	2.5
CP008925.1	h6.sal.bam	other	2948542	2948542	0	+	2	4	166	153	1.0
CP008925.1	h6.sal.bam	other	2948543	2948543	0	+	2	3	168	152	1.0
CP008925.1	h6.sal.bam	other	2948544	2948544	0	+	1	2	165	151	0.5
CP008925.1	h6.sal.bam	other	2948545	2948545	0	+	0	2	161	149	0.0
CP008925.1	h6.sal.bam	other	2948546	2948546	0	+	5	3	163	155	2.5
CP008925.1	h6.sal.bam	other	2948547	2948547	0	+	1	1	161	154	0.5
CP008925.1	h6.sal.bam	other	2948548	2948548	0	+	0	2	159	156	0.0
CP008925.1	h6.sal.bam	other	2948549	2948549	0	+	5	1	162	156	2.5
CP008925.1	h6.sal.bam	other	2948550	2948550	0	+	4	1	165	161	2.0
CP008925.1	h6.sal.bam	other	2948551	2948551	0	+	1	2	166	160	0.5
CP008925.1	h6.sal.bam	other	2948552	2948552	0	+	2	1	165	160	1.0
CP008925.1	h6.sal.bam	other	2948553	2948553	0	+	4	3	169	161	2.0
CP008925.1	h6.sal.bam	other	2948554	2948554	0	+	1	3	169	159	0.5
CP008925.1	h6.sal.bam	other	2948555	2948555	0	+	1	1	169	157	0.5
CP008925.1	h6.sal.bam	other	2948556	2948556	0	+	4	3	170	156	2.0
CP008925.1	h6.sal.bam	other	2948557	2948557	0	+	0	2	170	153	0.0
CP008925.1	h6.sal.bam	other	2948558	2948558	0	+	1	1	170	154	0.5
CP008925.1	h6.sal.bam	other	2948559	2948559	0	+	3	0	166	153	1.5
CP008925.1	h6.sal.bam	other	2948560	2948560	0	+	1	2	160	153	0.5
CP008925.1	h6.sal.bam	other	2948561	2948561	0	+	1	2	159	157	0.5
CP008925.1	h6.sal.bam	other	2948562	2948562	0	+	1	0	157	157	0.5
CP008925.1	h6.sal.bam	other	2948563	2948563	0	+	0	2	156	157	0.0
CP008925.1	h6.sal.bam	other	2948564	2948564	0	+	4	4	158	156	2.0
CP008925.1	h6.sal.bam	other	2948565	2948565	0	+	6	1	162	153	3.0
CP008925.1	h6.sal.bam	other	2948566	2948566	0	+	6	0	167	158	3.0
CP008925.1	h6.sal.bam	other	2948567	2948567	0	+	6	1	172	161	3.0
CP008925.1	h6.sal.bam	other	2948568	2948568	0	+	4	2	174	160	2.0
CP008925.1	h6.sal.bam	other	2948569	2948569	0	+	2	3	176	162	1.0
CP008925.1	h6.sal.bam	other	2948570	2948570	0	+	1	2	171	162	0.5
CP008925.1	h6.sal.bam	other	2948571	2948571	0	+	4	1	171	160	2.0
CP008925.1	h6.sal.bam	other	2948572	2948572	0	+	2	4	173	159	1.0
CP008925.1	h6.sal.bam	other	2948573	2948573	0	+	0	0	173	155	0.0
CP008925.1	h6.sal.bam	other	2948574	2948574	0	+	4	3	175	155	2.0
CP008925.1	h6.sal.bam	other	2948575	2948575	0	+	0	2	173	156	0.0
CP008925.1	h6.sal.bam	other	2948576	2948576	0	+	4	2	170	157	2.0
CP008925.1	h6.sal.bam	other	2948577	2948577	0	+	1	2	169	157	0.5
CP008925.1	h6.sal.bam	other	2948578	2948578	0	+	1	2	170	155	0.5
CP008925.1	h6.sal.bam	other	2948579	2948579	0	+	2	1	172	159	1.0
CP008925.1	h6.sal.bam	other	2948580	2948580	0	+	6	1	168	159	3.0
CP008925.1	h6.sal.bam	other	2948581	2948581	0	+	3	1	171	160	1.5
CP008925.1	h6.sal.bam	other	2948582	2948582	0	+	6	1	177	162	3.0
CP008925.1	h6.sal.bam	other	2948583	2948583	0	+	3	1	174	161	1.5
CP008925.1	h6.sal.bam	other	2948584	2948584	0	+	1	1	175	163	0.5
CP008925.1	h6.sal.bam	other	2948585	2948585	0	+	2	1	177	162	1.0
CP008925.1	h6.sal.bam	other	2948586	2948586	0	+	1	0	172	166	0.5
CP008925.1	h6.sal.bam	other	2948587	2948587	0	+	2	2	174	170	1.0
CP008925.1	h6.sal.bam	other	2948588	2948588	0	+	2	5	176	169	1.0
CP008925.1	h6.sal.bam	other	2948589	2948589	0	+	3	1	179	165	1.5
CP008925.1	h6.sal.bam	other	2948590	2948590	0	+	2	2	180	164	1.0
CP008925.1	h6.sal.bam	other	2948591	2948591	0	+	5	1	177	171	2.5
CP008925.1	h6.sal.bam	other	2948592	2948592	0	+	3	1	180	170	1.5
CP008925.1	h6.sal.bam	other	2948593	2948593	0	+	1	1	179	169	0.5
CP008925.1	h6.sal.bam	other	2948594	2948594	0	+	3	6	178	173	1.5
CP008925.1	h6.sal.bam	other	2948595	2948595	0	+	2	5	180	167	1.0
CP008925.1	h6.sal.bam	other	2948596	2948596	0	+	6	4	184	167	3.0
CP008925.1	h6.sal.bam	other	2948597	2948597	0	+	4	1	186	167	2.0
CP008925.1	h6.sal.bam	other	2948598	2948598	0	+	1	3	183	168	0.5
CP008925.1	h6.sal.bam	other	2948599	2948599	0	+	0	6	183	169	0.0
CP008925.1	h6.sal.bam	other	2948600	2948600	0	+	3	4	185	164	1.5
CP008925.1	h6.sal.bam	other	2948601	2948601	0	+	0	1	184	160	0.0
CP008925.1	h6.sal.bam	other	2948602	2948602	0	+	2	2	183	159	1.0
CP008925.1	h6.sal.bam	other	2948603	2948603	0	+	2	0	183	159	1.0
CP008925.1	h6.sal.bam	other	2948604	2948604	0	+	0	3	183	159	0.0
CP008925.1	h6.sal.bam	other	2948605	2948605	0	+	1	4	183	157	0.5
CP008925.1	h6.sal.bam	other	2948606	2948606	0	+	2	2	184	158	1.0
CP008925.1	h6.sal.bam	other	2948607	2948607	0	+	4	2	177	159	2.0
CP008925.1	h6.sal.bam	other	2948608	2948608	0	+	2	2	179	159	1.0
CP008925.1	h6.sal.bam	other	2948609	2948609	0	+	0	1	179	158	0.0
CP008925.1	h6.sal.bam	other	2948610	2948610	0	+	4	4	176	161	2.0
CP008925.1	h6.sal.bam	other	2948611	2948611	0	+	1	5	177	157	0.5
CP008925.1	h6.sal.bam	other	2948612	2948612	0	+	2	0	179	155	1.0
CP008925.1	h6.sal.bam	other	2948613	2948613	0	+	3	0	176	157	1.5
CP008925.1	h6.sal.bam	other	2948614	2948614	0	+	2	4	176	162	1.0
CP008925.1	h6.sal.bam	other	2948615	2948615	0	+	0	0	170	161	0.0
CP008925.1	h6.sal.bam	other	2948616	2948616	0	+	1	4	171	161	0.5
CP008925.1	h6.sal.bam	other	2948617	2948617	0	+	0	3	168	157	0.0
CP008925.1	h6.sal.bam	other	2948618	2948618	0	+	1	2	167	164	0.5
CP008925.1	h6.sal.bam	other	2948619	2948619	0	+	1	0	166	167	0.5
CP008925.1	h6.sal.bam	other	2948620	2948620	0	+	3	8	169	167	1.5
CP008925.1	h6.sal.bam	other	2948621	2948621	0	+	1	2	166	162	0.5
CP008925.1	h6.sal.bam	other	2948622	2948622	0	+	2	4	168	163	1.0
CP008925.1	h6.sal.bam	other	2948623	2948623	0	+	0	1	167	160	0.0
CP008925.1	h6.sal.bam	other	2948624	2948624	0	+	2	6	164	159	1.0
CP008925.1	h6.sal.bam	other	2948625	2948625	0	+	3	0	163	155	1.5
CP008925.1	h6.sal.bam	other	2948626	2948626	0	+	0	2	162	157	0.0
CP008925.1	h6.sal.bam	other	2948627	2948627	0	+	3	2	163	156	1.5
CP008925.1	h6.sal.bam	other	2948628	2948628	0	+	5	1	164	155	2.5
CP008925.1	h6.sal.bam	other	2948629	2948629	0	+	3	1	166	159	1.5
CP008925.1	h6.sal.bam	other	2948630	2948630	0	+	4	0	168	158	2.0
CP008925.1	h6.sal.bam	other	2948631	2948631	0	+	1	3	168	159	0.5
CP008925.1	h6.sal.bam	other	2948632	2948632	0	+	2	2	169	158	1.0
CP008925.1	h6.sal.bam	other	2948633	2948633	0	+	2	5	170	157	1.0
CP008925.1	h6.sal.bam	other	2948634	2948634	0	+	0	0	165	156	0.0
CP008925.1	h6.sal.bam	other	2948635	2948635	0	+	7	1	172	160	3.5
CP008925.1	h6.sal.bam	other	2948636	2948636	0	+	2	2	174	162	1.0
CP008925.1	h6.sal.bam	other	2948637	2948637	0	+	2	0	175	161	1.0
CP008925.1	h6.sal.bam	other	2948638	2948638	0	+	3	1	174	162	1.5
CP008925.1	h6.sal.bam	other	2948639	2948639	0	+	0	1	166	162	0.0
CP008925.1	h6.sal.bam	other	2948640	2948640	0	+	0	6	166	161	0.0
CP008925.1	h6.sal.bam	other	2948641	2948641	0	+	0	1	160	157	0.0
CP008925.1	h6.sal.bam	other	2948642	2948642	0	+	1	0	157	156	0.5
CP008925.1	h6.sal.bam	other	2948643	2948643	0	+	0	4	153	161	0.0
CP008925.1	h6.sal.bam	other	2948644	2948644	0	+	0	3	151	159	0.0
CP008925.1	h6.sal.bam	other	2948645	2948645	0	+	1	1	151	156	0.5
CP008925.1	h6.sal.bam	other	2948646	2948646	0	+	3	1	150	157	1.5
CP008925.1	h6.sal.bam	other	2948647	2948647	0	+	1	0	146	157	0.5
CP008925.1	h6.sal.bam	other	2948648	2948648	0	+	4	2	150	157	2.0
CP008925.1	h6.sal.bam	other	2948649	2948649	0	+	1	0	151	155	0.5
CP008925.1	h6.sal.bam	other	2948650	2948650	0	+	1	3	152	156	0.5
CP008925.1	h6.sal.bam	other	2948651	2948651	0	+	2	2	149	155	1.0
CP008925.1	h6.sal.bam	other	2948652	2948652	0	+	0	4	149	153	0.0
CP008925.1	h6.sal.bam	other	2948653	2948653	0	+	1	2	149	153	0.5
CP008925.1	h6.sal.bam	other	2948654	2948654	0	+	4	1	151	152	2.0
CP008925.1	h6.sal.bam	other	2948655	2948655	0	+	4	2	140	153	2.0
CP008925.1	h6.sal.bam	other	2948656	2948656	0	+	3	3	143	152	1.5
CP008925.1	h6.sal.bam	other	2948657	2948657	0	+	3	0	146	149	1.5
CP008925.1	h6.sal.bam	other	2948658	2948658	0	+	0	3	143	153	0.0
CP008925.1	h6.sal.bam	other	2948659	2948659	0	+	2	5	144	154	1.0
CP008925.1	h6.sal.bam	other	2948660	2948660	0	+	1	1	143	151	0.5
CP008925.1	h6.sal.bam	other	2948661	2948661	0	+	4	4	146	150	2.0
CP008925.1	h6.sal.bam	other	2948662	2948662	0	+	2	1	145	146	1.0
CP008925.1	h6.sal.bam	other	2948663	2948663	0	+	0	0	143	154	0.0
CP008925.1	h6.sal.bam	other	2948664	2948664	0	+	1	5	141	155	0.5
CP008925.1	h6.sal.bam	other	2948665	2948665	0	+	5	4	143	155	2.5
CP008925.1	h6.sal.bam	other	2948666	2948666	0	+	3	0	141	151	1.5
CP008925.1	h6.sal.bam	other	2948667	2948667	0	+	7	3	145	151	3.5
CP008925.1	h6.sal.bam	other	2948668	2948668	0	+	7	2	151	155	3.5
CP008925.1	h6.sal.bam	other	2948669	2948669	0	+	1	4	150	157	0.5
CP008925.1	h6.sal.bam	other	2948670	2948670	0	+	6	1	148	154	3.0
CP008925.1	h6.sal.bam	other	2948671	2948671	0	+	2	4	150	156	1.0
CP008925.1	h6.sal.bam	other	2948672	2948672	0	+	1	3	147	152	0.5
CP008925.1	h6.sal.bam	other	2948673	2948673	0	+	3	4	149	152	1.5
CP008925.1	h6.sal.bam	other	2948674	2948674	0	+	4	0	153	149	2.0
CP008925.1	h6.sal.bam	other	2948675	2948675	0	+	8	1	158	150	4.0
CP008925.1	h6.sal.bam	other	2948676	2948676	0	+	1	1	159	149	0.5
CP008925.1	h6.sal.bam	other	2948677	2948677	0	+	3	0	158	152	1.5
CP008925.1	h6.sal.bam	other	2948678	2948678	0	+	1	1	159	155	0.5
CP008925.1	h6.sal.bam	other	2948679	2948679	0	+	0	1	158	156	0.0
CP008925.1	h6.sal.bam	other	2948680	2948680	0	+	2	4	160	155	1.0
CP008925.1	h6.sal.bam	other	2948681	2948681	0	+	2	3	158	154	1.0
CP008925.1	h6.sal.bam	other	2948682	2948682	0	+	2	2	156	153	1.0
CP008925.1	h6.sal.bam	other	2948683	2948683	0	+	1	1	156	156	0.5
CP008925.1	h6.sal.bam	other	2948684	2948684	0	+	1	4	157	157	0.5
CP008925.1	h6.sal.bam	other	2948685	2948685	0	+	1	1	153	154	0.5
CP008925.1	h6.sal.bam	other	2948686	2948686	0	+	2	2	155	154	1.0
CP008925.1	h6.sal.bam	other	2948687	2948687	0	+	4	2	159	156	2.0
CP008925.1	h6.sal.bam	other	2948688	2948688	0	+	4	5	160	158	2.0
CP008925.1	h6.sal.bam	other	2948689	2948689	0	+	1	3	159	153	0.5
CP008925.1	h6.sal.bam	other	2948690	2948690	0	+	1	1	159	153	0.5
CP008925.1	h6.sal.bam	other	2948691	2948691	0	+	0	4	158	154	0.0
CP008925.1	h6.sal.bam	other	2948692	2948692	0	+	1	5	159	158	0.5
CP008925.1	h6.sal.bam	other	2948693	2948693	0	+	2	5	160	154	1.0
CP008925.1	h6.sal.bam	other	2948694	2948694	0	+	2	0	160	149	1.0
CP008925.1	h6.sal.bam	other	2948695	2948695	0	+	1	3	159	149	0.5
CP008925.1	h6.sal.bam	other	2948696	2948696	0	+	4	3	163	149	2.0
CP008925.1	h6.sal.bam	other	2948697	2948697	0	+	2	1	163	148	1.0
CP008925.1	h6.sal.bam	other	2948698	2948698	0	+	2	0	165	147	1.0
CP008925.1	h6.sal.bam	other	2948699	2948699	0	+	2	2	163	147	1.0
CP008925.1	h6.sal.bam	other	2948700	2948700	0	+	3	2	165	151	1.5
CP008925.1	h6.sal.bam	other	2948701	2948701	0	+	0	1	162	151	0.0
CP008925.1	h6.sal.bam	other	2948702	2948702	0	+	1	1	158	150	0.5
CP008925.1	h6.sal.bam	other	2948703	2948703	0	+	0	5	158	149	0.0
CP008925.1	h6.sal.bam	other	2948704	2948704	0	+	0	1	154	144	0.0
CP008925.1	h6.sal.bam	other	2948705	2948705	0	+	1	1	152	143	0.5
CP008925.1	h6.sal.bam	other	2948706	2948706	0	+	3	1	154	148	1.5
CP008925.1	h6.sal.bam	other	2948707	2948707	0	+	3	1	154	156	1.5
CP008925.1	h6.sal.bam	other	2948708	2948708	0	+	0	4	152	156	0.0
CP008925.1	h6.sal.bam	other	2948709	2948709	0	+	6	4	157	152	3.0
CP008925.1	h6.sal.bam	other	2948710	2948710	0	+	0	3	152	149	0.0
CP008925.1	h6.sal.bam	other	2948711	2948711	0	+	1	1	151	148	0.5
CP008925.1	h6.sal.bam	other	2948712	2948712	0	+	8	1	157	150	4.0
CP008925.1	h6.sal.bam	other	2948713	2948713	0	+	0	1	154	149	0.0
CP008925.1	h6.sal.bam	other	2948714	2948714	0	+	0	2	154	154	0.0
CP008925.1	h6.sal.bam	other	2948715	2948715	0	+	0	0	154	152	0.0
CP008925.1	h6.sal.bam	other	2948716	2948716	0	+	3	1	157	152	1.5
CP008925.1	h6.sal.bam	other	2948717	2948717	0	+	1	4	157	151	0.5
CP008925.1	h6.sal.bam	other	2948718	2948718	0	+	0	2	157	147	0.0
CP008925.1	h6.sal.bam	other	2948719	2948719	0	+	3	0	160	162	1.5
CP008925.1	h6.sal.bam	other	2948720	2948720	0	+	2	2	160	164	1.0
CP008925.1	h6.sal.bam	other	2948721	2948721	0	+	2	1	160	167	1.0
CP008925.1	h6.sal.bam	other	2948722	2948722	0	+	3	0	162	166	1.5
CP008925.1	h6.sal.bam	other	2948723	2948723	0	+	3	0	160	170	1.5
CP008925.1	h6.sal.bam	other	2948724	2948724	0	+	4	1	163	174	2.0
CP008925.1	h6.sal.bam	other	2948725	2948725	0	+	1	3	162	173	0.5
CP008925.1	h6.sal.bam	other	2948726	2948726	0	+	1	2	161	173	0.5
CP008925.1	h6.sal.bam	other	2948727	2948727	0	+	1	3	162	171	0.5
CP008925.1	h6.sal.bam	other	2948728	2948728	0	+	2	0	164	168	1.0
CP008925.1	h6.sal.bam	other	2948729	2948729	0	+	4	2	165	177	2.0
CP008925.1	h6.sal.bam	other	2948730	2948730	0	+	2	1	163	175	1.0
CP008925.1	h6.sal.bam	other	2948731	2948731	0	+	2	2	162	175	1.0
CP008925.1	h6.sal.bam	other	2948732	2948732	0	+	4	2	163	175	2.0
CP008925.1	h6.sal.bam	other	2948733	2948733	0	+	4	4	164	174	2.0
CP008925.1	h6.sal.bam	other	2948734	2948734	0	+	1	2	165	171	0.5
CP008925.1	h6.sal.bam	other	2948735	2948735	0	+	0	4	165	172	0.0
CP008925.1	h6.sal.bam	other	2948736	2948736	0	+	4	3	165	170	2.0
CP008925.1	h6.sal.bam	other	2948737	2948737	0	+	2	1	165	168	1.0
CP008925.1	h6.sal.bam	other	2948738	2948738	0	+	5	1	167	173	2.5
CP008925.1	h6.sal.bam	other	2948739	2948739	0	+	1	5	168	172	0.5
CP008925.1	h6.sal.bam	other	2948740	2948740	0	+	4	1	168	171	2.0
CP008925.1	h6.sal.bam	other	2948741	2948741	0	+	2	3	167	173	1.0
CP008925.1	h6.sal.bam	other	2948742	2948742	0	+	0	3	160	170	0.0
CP008925.1	h6.sal.bam	other	2948743	2948743	0	+	1	4	153	171	0.5
CP008925.1	h6.sal.bam	other	2948744	2948744	0	+	0	1	153	167	0.0
CP008925.1	h6.sal.bam	other	2948745	2948745	0	+	2	3	149	170	1.0
CP008925.1	h6.sal.bam	other	2948746	2948746	0	+	0	0	147	170	0.0
CP008925.1	h6.sal.bam	other	2948747	2948747	0	+	0	3	146	172	0.0
CP008925.1	h6.sal.bam	other	2948748	2948748	0	+	3	1	146	173	1.5
CP008925.1	h6.sal.bam	other	2948749	2948749	0	+	0	1	142	173	0.0
CP008925.1	h6.sal.bam	other	2948750	2948750	0	+	0	2	134	173	0.0
CP008925.1	h6.sal.bam	other	2948751	2948751	0	+	2	2	131	173	1.0
CP008925.1	h6.sal.bam	other	2948752	2948752	0	+	0	3	131	171	0.0
CP008925.1	h6.sal.bam	other	2948753	2948753	0	+	0	2	131	169	0.0
CP008925.1	h6.sal.bam	other	2948754	2948754	0	+	3	0	133	168	1.5
CP008925.1	h6.sal.bam	other	2948755	2948755	0	+	1	3	134	171	0.5
CP008925.1	h6.sal.bam	other	2948756	2948756	0	+	2	2	134	169	1.0
CP008925.1	h6.sal.bam	other	2948757	2948757	0	+	2	5	131	167	1.0
CP008925.1	h6.sal.bam	other	2948758	2948758	0	+	2	2	133	163	1.0
CP008925.1	h6.sal.bam	other	2948759	2948759	0	+	1	1	134	161	0.5
CP008925.1	h6.sal.bam	other	2948760	2948760	0	+	4	5	137	163	2.0
CP008925.1	h6.sal.bam	other	2948761	2948761	0	+	5	1	139	160	2.5
CP008925.1	h6.sal.bam	other	2948762	2948762	0	+	2	4	137	161	1.0
CP008925.1	h6.sal.bam	other	2948763	2948763	0	+	0	2	132	160	0.0
CP008925.1	h6.sal.bam	other	2948764	2948764	0	+	4	3	136	158	2.0
CP008925.1	h6.sal.bam	other	2948765	2948765	0	+	3	2	139	155	1.5
CP008925.1	h6.sal.bam	other	2948766	2948766	0	+	1	5	140	159	0.5
CP008925.1	h6.sal.bam	other	2948767	2948767	0	+	3	1	142	156	1.5
CP008925.1	h6.sal.bam	other	2948768	2948768	0	+	3	1	141	158	1.5
CP008925.1	h6.sal.bam	other	2948769	2948769	0	+	1	0	141	158	0.5
CP008925.1	h6.sal.bam	other	2948770	2948770	0	+	0	2	137	158	0.0
CP008925.1	h6.sal.bam	other	2948771	2948771	0	+	1	2	136	157	0.5
CP008925.1	h6.sal.bam	other	2948772	2948772	0	+	2	1	138	155	1.0
CP008925.1	h6.sal.bam	other	2948773	2948773	0	+	3	4	139	159	1.5
CP008925.1	h6.sal.bam	other	2948774	2948774	0	+	4	1	139	157	2.0
CP008925.1	h6.sal.bam	other	2948775	2948775	0	+	2	2	141	158	1.0
CP008925.1	h6.sal.bam	other	2948776	2948776	0	+	3	1	143	157	1.5
CP008925.1	h6.sal.bam	other	2948777	2948777	0	+	1	2	144	159	0.5
CP008925.1	h6.sal.bam	other	2948778	2948778	0	+	2	1	146	162	1.0
CP008925.1	h6.sal.bam	other	2948779	2948779	0	+	0	3	146	161	0.0
CP008925.1	h6.sal.bam	other	2948780	2948780	0	+	1	5	145	161	0.5
CP008925.1	h6.sal.bam	other	2948781	2948781	0	+	4	4	147	160	2.0
CP008925.1	h6.sal.bam	other	2948782	2948782	0	+	3	2	147	157	1.5
CP008925.1	h6.sal.bam	other	2948783	2948783	0	+	4	0	150	156	2.0
CP008925.1	h6.sal.bam	other	2948784	2948784	0	+	7	0	152	157	3.5
CP008925.1	h6.sal.bam	other	2948785	2948785	0	+	1	2	152	162	0.5
CP008925.1	h6.sal.bam	other	2948786	2948786	0	+	2	4	146	161	1.0
CP008925.1	h6.sal.bam	other	2948787	2948787	0	+	1	3	147	157	0.5
CP008925.1	h6.sal.bam	other	2948788	2948788	0	+	0	2	147	159	0.0
CP008925.1	h6.sal.bam	other	2948789	2948789	0	+	0	2	147	159	0.0
CP008925.1	h6.sal.bam	other	2948790	2948790	0	+	4	1	151	157	2.0
CP008925.1	h6.sal.bam	other	2948791	2948791	0	+	2	4	150	159	1.0
CP008925.1	h6.sal.bam	other	2948792	2948792	0	+	0	5	149	156	0.0
CP008925.1	h6.sal.bam	other	2948793	2948793	0	+	4	6	148	151	2.0
CP008925.1	h6.sal.bam	other	2948794	2948794	0	+	1	2	148	147	0.5
CP008925.1	h6.sal.bam	other	2948795	2948795	0	+	3	3	151	147	1.5
CP008925.1	h6.sal.bam	other	2948796	2948796	0	+	1	4	150	145	0.5
CP008925.1	h6.sal.bam	other	2948797	2948797	0	+	4	4	150	141	2.0
CP008925.1	h6.sal.bam	other	2948798	2948798	0	+	5	0	152	140	2.5
CP008925.1	h6.sal.bam	other	2948799	2948799	0	+	2	2	151	140	1.0
CP008925.1	h6.sal.bam	other	2948800	2948800	0	+	2	2	152	138	1.0
CP008925.1	h6.sal.bam	other	2948801	2948801	0	+	0	4	151	146	0.0
CP008925.1	h6.sal.bam	other	2948802	2948802	0	+	2	2	152	143	1.0
CP008925.1	h6.sal.bam	other	2948803	2948803	0	+	1	2	151	141	0.5
CP008925.1	h6.sal.bam	other	2948804	2948804	0	+	1	0	148	139	0.5
CP008925.1	h6.sal.bam	other	2948805	2948805	0	+	3	1	149	143	1.5
CP008925.1	h6.sal.bam	other	2948806	2948806	0	+	1	2	147	143	0.5
CP008925.1	h6.sal.bam	other	2948807	2948807	0	+	0	1	144	142	0.0
CP008925.1	h6.sal.bam	other	2948808	2948808	0	+	3	1	142	143	1.5
CP008925.1	h6.sal.bam	other	2948809	2948809	0	+	0	3	142	143	0.0
CP008925.1	h6.sal.bam	other	2948810	2948810	0	+	1	2	139	141	0.5
CP008925.1	h6.sal.bam	other	2948811	2948811	0	+	4	1	138	140	2.0
CP008925.1	h6.sal.bam	other	2948812	2948812	0	+	1	6	139	139	0.5
CP008925.1	h6.sal.bam	other	2948813	2948813	0	+	2	1	136	138	1.0
CP008925.1	h6.sal.bam	other	2948814	2948814	0	+	0	4	136	137	0.0
CP008925.1	h6.sal.bam	other	2948815	2948815	0	+	1	2	135	141	0.5
CP008925.1	h6.sal.bam	other	2948816	2948816	0	+	3	2	136	140	1.5
CP008925.1	h6.sal.bam	other	2948817	2948817	0	+	3	2	139	140	1.5
CP008925.1	h6.sal.bam	other	2948818	2948818	0	+	0	0	138	138	0.0
CP008925.1	h6.sal.bam	other	2948819	2948819	0	+	5	4	143	138	2.5
CP008925.1	h6.sal.bam	other	2948820	2948820	0	+	8	3	149	135	4.0
CP008925.1	h6.sal.bam	other	2948821	2948821	0	+	1	3	150	132	0.5
CP008925.1	h6.sal.bam	other	2948822	2948822	0	+	1	4	151	130	0.5
CP008925.1	h6.sal.bam	other	2948823	2948823	0	+	8	1	156	126	4.0
CP008925.1	h6.sal.bam	other	2948824	2948824	0	+	1	0	157	125	0.5
CP008925.1	h6.sal.bam	other	2948825	2948825	0	+	0	2	157	130	0.0
CP008925.1	h6.sal.bam	other	2948826	2948826	0	+	3	0	158	129	1.5
CP008925.1	h6.sal.bam	other	2948827	2948827	0	+	6	1	164	132	3.0
CP008925.1	h6.sal.bam	other	2948828	2948828	0	+	6	1	170	131	3.0
CP008925.1	h6.sal.bam	other	2948829	2948829	0	+	6	3	174	130	3.0
CP008925.1	h6.sal.bam	other	2948830	2948830	0	+	1	1	172	128	0.5
CP008925.1	h6.sal.bam	other	2948831	2948831	0	+	1	0	171	127	0.5
CP008925.1	h6.sal.bam	other	2948832	2948832	0	+	1	1	172	127	0.5
CP008925.1	h6.sal.bam	other	2948833	2948833	0	+	2	1	172	129	1.0
CP008925.1	h6.sal.bam	other	2948834	2948834	0	+	3	2	174	132	1.5
CP008925.1	h6.sal.bam	other	2948835	2948835	0	+	1	2	166	133	0.5
CP008925.1	h6.sal.bam	other	2948836	2948836	0	+	5	2	169	131	2.5
CP008925.1	h6.sal.bam	other	2948837	2948837	0	+	1	3	170	129	0.5
CP008925.1	h6.sal.bam	other	2948838	2948838	0	+	1	4	168	126	0.5
CP008925.1	h6.sal.bam	other	2948839	2948839	0	+	3	2	170	124	1.5
CP008925.1	h6.sal.bam	other	2948840	2948840	0	+	4	1	170	126	2.0
CP008925.1	h6.sal.bam	other	2948841	2948841	0	+	0	2	169	126	0.0
CP008925.1	h6.sal.bam	other	2948842	2948842	0	+	6	2	173	124	3.0
CP008925.1	h6.sal.bam	other	2948843	2948843	0	+	0	1	170	122	0.0
CP008925.1	h6.sal.bam	other	2948844	2948844	0	+	3	0	172	124	1.5
CP008925.1	h6.sal.bam	other	2948845	2948845	0	+	2	1	174	127	1.0
CP008925.1	h6.sal.bam	other	2948846	2948846	0	+	2	3	174	126	1.0
CP008925.1	h6.sal.bam	other	2948847	2948847	0	+	1	2	173	124	0.5
CP008925.1	h6.sal.bam	other	2948848	2948848	0	+	0	2	171	125	0.0
CP008925.1	h6.sal.bam	other	2948849	2948849	0	+	1	2	168	124	0.5
CP008925.1	h6.sal.bam	other	2948850	2948850	0	+	2	1	165	122	1.0
CP008925.1	h6.sal.bam	other	2948851	2948851	0	+	4	3	166	122	2.0
CP008925.1	h6.sal.bam	other	2948852	2948852	0	+	2	6	168	121	1.0
CP008925.1	h6.sal.bam	other	2948853	2948853	0	+	2	0	169	118	1.0
CP008925.1	h6.sal.bam	other	2948854	2948854	0	+	2	2	171	120	1.0
CP008925.1	h6.sal.bam	other	2948855	2948855	0	+	1	4	172	123	0.5
CP008925.1	h6.sal.bam	other	2948856	2948856	0	+	5	2	173	122	2.5
CP008925.1	h6.sal.bam	other	2948857	2948857	0	+	2	0	172	120	1.0
CP008925.1	h6.sal.bam	other	2948858	2948858	0	+	2	1	170	120	1.0
CP008925.1	h6.sal.bam	other	2948859	2948859	0	+	0	5	163	119	0.0
CP008925.1	h6.sal.bam	other	2948860	2948860	0	+	0	1	162	115	0.0
CP008925.1	h6.sal.bam	other	2948861	2948861	0	+	1	3	161	115	0.5
CP008925.1	h6.sal.bam	other	2948862	2948862	0	+	3	2	163	115	1.5
CP008925.1	h6.sal.bam	other	2948863	2948863	0	+	0	2	163	116	0.0
CP008925.1	h6.sal.bam	other	2948864	2948864	0	+	4	1	162	116	2.0
CP008925.1	h6.sal.bam	other	2948865	2948865	0	+	3	2	165	115	1.5
CP008925.1	h6.sal.bam	other	2948866	2948866	0	+	3	1	167	122	1.5
CP008925.1	h6.sal.bam	other	2948867	2948867	0	+	3	0	166	127	1.5
CP008925.1	h6.sal.bam	other	2948868	2948868	0	+	3	2	168	127	1.5
CP008925.1	h6.sal.bam	other	2948869	2948869	0	+	0	2	165	125	0.0
CP008925.1	h6.sal.bam	other	2948870	2948870	0	+	3	1	163	124	1.5
CP008925.1	h6.sal.bam	other	2948871	2948871	0	+	0	0	163	126	0.0
CP008925.1	h6.sal.bam	other	2948872	2948872	0	+	4	4	167	126	2.0
CP008925.1	h6.sal.bam	other	2948873	2948873	0	+	1	1	163	125	0.5
CP008925.1	h6.sal.bam	other	2948874	2948874	0	+	0	1	158	125	0.0
CP008925.1	h6.sal.bam	other	2948875	2948875	0	+	4	8	160	125	2.0
CP008925.1	h6.sal.bam	other	2948876	2948876	0	+	1	1	161	121	0.5
CP008925.1	h6.sal.bam	other	2948877	2948877	0	+	1	0	160	121	0.5
CP008925.1	h6.sal.bam	other	2948878	2948878	0	+	3	0	162	127	1.5
CP008925.1	h6.sal.bam	other	2948879	2948879	0	+	3	4	163	129	1.5
CP008925.1	h6.sal.bam	other	2948880	2948880	0	+	4	1	165	125	2.0
CP008925.1	h6.sal.bam	other	2948881	2948881	0	+	4	1	167	125	2.0
CP008925.1	h6.sal.bam	other	2948882	2948882	0	+	1	2	168	124	0.5
CP008925.1	h6.sal.bam	other	2948883	2948883	0	+	4	1	170	123	2.0
CP008925.1	h6.sal.bam	other	2948884	2948884	0	+	1	1	171	122	0.5
CP008925.1	h6.sal.bam	other	2948885	2948885	0	+	2	3	172	123	1.0
CP008925.1	h6.sal.bam	other	2948886	2948886	0	+	2	2	170	123	1.0
CP008925.1	h6.sal.bam	other	2948887	2948887	0	+	1	1	169	123	0.5
CP008925.1	h6.sal.bam	other	2948888	2948888	0	+	3	5	172	123	1.5
CP008925.1	h6.sal.bam	other	2948889	2948889	0	+	1	3	173	118	0.5
CP008925.1	h6.sal.bam	other	2948890	2948890	0	+	4	1	174	119	2.0
CP008925.1	h6.sal.bam	other	2948891	2948891	0	+	0	1	173	119	0.0
CP008925.1	h6.sal.bam	other	2948892	2948892	0	+	2	0	172	119	1.0
CP008925.1	h6.sal.bam	other	2948893	2948893	0	+	3	0	175	119	1.5
CP008925.1	h6.sal.bam	other	2948894	2948894	0	+	3	1	173	120	1.5
CP008925.1	h6.sal.bam	other	2948895	2948895	0	+	1	0	166	122	0.5
CP008925.1	h6.sal.bam	other	2948896	2948896	0	+	2	1	167	122	1.0
CP008925.1	h6.sal.bam	other	2948897	2948897	0	+	1	0	167	121	0.5
CP008925.1	h6.sal.bam	other	2948898	2948898	0	+	4	1	162	133	2.0
CP008925.1	h6.sal.bam	other	2948899	2948899	0	+	3	4	165	132	1.5
CP008925.1	h6.sal.bam	other	2948900	2948900	0	+	0	2	165	128	0.0
CP008925.1	h6.sal.bam	other	2948901	2948901	0	+	2	2	164	126	1.0
CP008925.1	h6.sal.bam	other	2948902	2948902	0	+	0	0	158	129	0.0
CP008925.1	h6.sal.bam	other	2948903	2948903	0	+	2	0	154	131	1.0
CP008925.1	h6.sal.bam	other	2948904	2948904	0	+	5	1	153	132	2.5
CP008925.1	h6.sal.bam	other	2948905	2948905	0	+	1	1	153	133	0.5
CP008925.1	h6.sal.bam	other	2948906	2948906	0	+	2	2	154	134	1.0
CP008925.1	h6.sal.bam	other	2948907	2948907	0	+	6	0	159	133	3.0
CP008925.1	h6.sal.bam	other	2948908	2948908	0	+	5	4	158	135	2.5
CP008925.1	h6.sal.bam	other	2948909	2948909	0	+	0	3	158	133	0.0
CP008925.1	h6.sal.bam	other	2948910	2948910	0	+	0	1	158	130	0.0
CP008925.1	h6.sal.bam	other	2948911	2948911	0	+	2	1	157	129	1.0
CP008925.1	h6.sal.bam	other	2948912	2948912	0	+	1	2	157	131	0.5
CP008925.1	h6.sal.bam	other	2948913	2948913	0	+	1	0	157	185	0.5
CP008925.1	h6.sal.bam	other	2948914	2948914	0	+	1	3	155	187	0.5
CP008925.1	h6.sal.bam	other	2948915	2948915	0	+	2	0	153	185	1.0
CP008925.1	h6.sal.bam	other	2948916	2948916	0	+	2	3	155	188	1.3333333333333333
CP008925.1	h6.sal.bam	other	2948917	2948917	0	+	2	0	151	186	1.3333333333333333
CP008925.1	h6.sal.bam	other	2948918	2948918	0	+	0	0	150	186	0.0
CP008925.1	h6.sal.bam	other	2948919	2948919	0	+	0	3	145	189	0.0
CP008925.1	h6.sal.bam	other	2948920	2948920	0	+	2	1	144	186	2.0
CP008925.1	h6.sal.bam	other	2948921	2948921	0	+	0	1	144	186	0.0
CP008925.1	h6.sal.bam	other	2948922	2948922	0	+	2	3	146	185	1.3333333333333333
CP008925.1	h6.sal.bam	other	2948923	2948923	0	+	2	1	148	183	1.0
CP008925.1	h6.sal.bam	other	2948924	2948924	0	+	0	0	147	186	0.0
CP008925.1	h6.sal.bam	other	2948925	2948925	0	+	0	2	145	192	0.0
CP008925.1	h6.sal.bam	other	2948926	2948926	0	+	1	1	141	193	0.5
CP008925.1	h6.sal.bam	other	2948927	2948927	0	+	1	3	141	192	0.5
CP008925.1	h6.sal.bam	other	2948928	2948928	0	+	3	2	139	190	1.5
CP008925.1	h6.sal.bam	other	2948929	2948929	0	+	0	5	139	189	0.0
CP008925.1	h6.sal.bam	other	2948930	2948930	0	+	1	3	140	248	0.5
CP008925.1	h6.sal.bam	other	2948931	2948931	0	+	5	0	140	259	3.3333333333333335
CP008925.1	h6.sal.bam	other	2948932	2948932	0	+	0	0	138	262	0.0
CP008925.1	h6.sal.bam	other	2948933	2948933	0	+	1	3	137	264	0.6666666666666666
CP008925.1	h6.sal.bam	other	2948934	2948934	0	+	5	0	142	260	3.3333333333333335
CP008925.1	h6.sal.bam	other	2948935	2948935	0	+	1	2	143	264	1.0
CP008925.1	h6.sal.bam	other	2948936	2948936	0	+	3	2	145	267	3.0
CP008925.1	h6.sal.bam	other	2948937	2948937	0	+	2	2	144	266	2.0
CP008925.1	h6.sal.bam	other	2948938	2948938	0	+	1	2	145	264	1.0
CP008925.1	h6.sal.bam	other	2948939	2948939	0	+	0	7	140	263	0.0
CP008925.1	h6.sal.bam	other	2948940	2948940	0	+	1	6	132	258	1.0
CP008925.1	h6.sal.bam	other	2948941	2948941	0	+	2	1	134	253	2.0
CP008925.1	h6.sal.bam	other	2948942	2948942	0	+	0	0	134	253	0.0
CP008925.1	h6.sal.bam	other	2948943	2948943	0	+	1	0	132	253	1.0
CP008925.1	h6.sal.bam	other	2948944	2948944	0	+	2	0	131	257	2.0
CP008925.1	h6.sal.bam	other	2948945	2948945	0	+	3	3	134	258	3.0
CP008925.1	h6.sal.bam	other	2948946	2948946	0	+	1	1	133	255	1.0
CP008925.1	h6.sal.bam	other	2948947	2948947	0	+	1	2	131	257	1.0
CP008925.1	h6.sal.bam	other	2948948	2948948	0	+	4	1	135	256	4.0
CP008925.1	h6.sal.bam	other	2948949	2948949	0	+	3	1	134	256	3.0
CP008925.1	h6.sal.bam	other	2948950	2948950	0	+	1	4	135	255	1.0
CP008925.1	h6.sal.bam	other	2948951	2948951	0	+	0	1	134	253	0.0
CP008925.1	h6.sal.bam	other	2948952	2948952	0	+	0	7	134	253	0.0
CP008925.1	h6.sal.bam	other	2948953	2948953	0	+	4	2	130	248	4.0
CP008925.1	h6.sal.bam	other	2948954	2948954	0	+	2	0	131	246	2.0
CP008925.1	h6.sal.bam	other	2948955	2948955	0	+	4	1	135	246	4.0
CP008925.1	h6.sal.bam	other	2948956	2948956	0	+	1	0	132	245	1.0
CP008925.1	h6.sal.bam	other	2948957	2948957	0	+	5	1	132	248	5.0
CP008925.1	h6.sal.bam	other	2948958	2948958	0	+	0	1	132	247	0.0
CP008925.1	h6.sal.bam	other	2948959	2948959	0	+	2	1	133	251	2.0
CP008925.1	h6.sal.bam	other	2948960	2948960	0	+	3	2	132	251	3.0
CP008925.1	h6.sal.bam	other	2948961	2948961	0	+	0	2	132	251	0.0
CP008925.1	h6.sal.bam	other	2948962	2948962	0	+	3	1	131	250	3.0
CP008925.1	h6.sal.bam	other	2948963	2948963	0	+	1	4	132	249	1.0
CP008925.1	h6.sal.bam	other	2948964	2948964	0	+	1	0	132	247	1.0
CP008925.1	h6.sal.bam	other	2948965	2948965	0	+	1	2	129	250	1.0
CP008925.1	h6.sal.bam	other	2948966	2948966	0	+	1	1	128	251	1.0
CP008925.1	h6.sal.bam	other	2948967	2948967	0	+	2	1	126	251	2.0
CP008925.1	h6.sal.bam	other	2948968	2948968	0	+	0	2	126	250	0.0
CP008925.1	h6.sal.bam	other	2948969	2948969	0	+	7	3	128	252	7.0
CP008925.1	h6.sal.bam	other	2948970	2948970	0	+	1	3	129	250	1.0
CP008925.1	h6.sal.bam	other	2948971	2948971	0	+	2	1	131	250	2.0
CP008925.1	h6.sal.bam	other	2948972	2948972	0	+	3	5	133	250	3.0
CP008925.1	h6.sal.bam	other	2948973	2948973	0	+	3	0	129	246	3.0
CP008925.1	h6.sal.bam	other	2948974	2948974	0	+	3	2	132	246	3.0
CP008925.1	h6.sal.bam	other	2948975	2948975	0	+	1	2	133	247	1.0
CP008925.1	h6.sal.bam	other	2948976	2948976	0	+	0	1	130	249	0.0
CP008925.1	h6.sal.bam	other	2948977	2948977	0	+	2	2	132	248	2.0
CP008925.1	h6.sal.bam	other	2948978	2948978	0	+	2	1	133	246	2.0
CP008925.1	h6.sal.bam	other	2948979	2948979	0	+	2	2	121	245	2.0
CP008925.1	h6.sal.bam	other	2948980	2948980	0	+	0	2	121	246	0.0
CP008925.1	h6.sal.bam	other	2948981	2948981	0	+	0	1	121	246	0.0
CP008925.1	h6.sal.bam	other	2948982	2948982	0	+	1	3	122	245	1.0
CP008925.1	h6.sal.bam	other	2948983	2948983	0	+	2	1	119	244	2.0
CP008925.1	h6.sal.bam	other	2948984	2948984	0	+	1	2	118	243	1.0
CP008925.1	h6.sal.bam	other	2948985	2948985	0	+	1	1	119	242	1.0
CP008925.1	h6.sal.bam	other	2948986	2948986	0	+	0	0	119	241	0.0
CP008925.1	h6.sal.bam	GTTC	2948987	2948987	2948995	+	1	58	118	243	1.0
CP008925.1	h6.sal.bam	other	2948988	2948988	0	+	1	3	118	187	1.0
CP008925.1	h6.sal.bam	GTTC	2948989	2948989	2948995	+	44	0	161	189	44.0
CP008925.1	h6.sal.bam	other	2948990	2948990	0	+	0	3	159	189	0.0
CP008925.1	h6.sal.bam	other	2948991	2948991	0	+	0	0	157	186	0.0
CP008925.1	h6.sal.bam	other	2948992	2948992	0	+	0	0	155	191	0.0
CP008925.1	h6.sal.bam	other	2948993	2948993	0	+	1	3	156	192	0.6666666666666666
CP008925.1	h6.sal.bam	other	2948994	2948994	0	+	1	0	157	190	1.0
CP008925.1	h6.sal.bam	other	2948995	2948995	0	+	1	1	156	192	1.0
CP008925.1	h6.sal.bam	other	2948996	2948996	0	+	2	1	158	191	2.0
CP008925.1	h6.sal.bam	other	2948997	2948997	0	+	1	4	158	194	1.0
CP008925.1	h6.sal.bam	other	2948998	2948998	0	+	3	5	159	192	3.0
CP008925.1	h6.sal.bam	other	2948999	2948999	0	+	4	0	163	188	4.0
CP008925.1	h6.sal.bam	other	2949000	2949000	0	+	0	1	163	188	0.0
CP008925.1	h6.sal.bam	other	2949001	2949001	0	+	2	2	164	187	1.3333333333333333
CP008925.1	h6.sal.bam	other	2949002	2949002	0	+	3	3	166	186	1.5
CP008925.1	h6.sal.bam	other	2949003	2949003	0	+	3	1	166	186	2.0
CP008925.1	h6.sal.bam	GTTC	2949004	2949004	2948995	+	2	75	167	186	2.0
CP008925.1	h6.sal.bam	other	2949005	2949005	0	+	2	6	167	112	2.0
CP008925.1	h6.sal.bam	GTTC	2949006	2949006	2948995	+	85	3	248	110	85.0
CP008925.1	h6.sal.bam	other	2949007	2949007	0	+	4	2	252	112	4.0
CP008925.1	h6.sal.bam	other	2949008	2949008	0	+	0	1	251	110	0.0
CP008925.1	h6.sal.bam	other	2949009	2949009	0	+	2	3	247	109	2.0
CP008925.1	h6.sal.bam	other	2949010	2949010	0	+	4	3	250	110	4.0
CP008925.1	h6.sal.bam	other	2949011	2949011	0	+	2	1	250	108	2.0
CP008925.1	h6.sal.bam	other	2949012	2949012	0	+	1	0	248	108	1.0
CP008925.1	h6.sal.bam	other	2949013	2949013	0	+	1	1	249	110	1.0
CP008925.1	h6.sal.bam	other	2949014	2949014	0	+	1	1	250	112	1.0
CP008925.1	h6.sal.bam	other	2949015	2949015	0	+	2	0	250	111	2.0
CP008925.1	h6.sal.bam	other	2949016	2949016	0	+	1	1	249	111	0.6666666666666666
CP008925.1	h6.sal.bam	other	2949017	2949017	0	+	5	0	253	111	5.0
CP008925.1	h6.sal.bam	other	2949018	2949018	0	+	3	4	256	112	2.0
CP008925.1	h6.sal.bam	other	2949019	2949019	0	+	4	1	258	109	2.6666666666666665
CP008925.1	h6.sal.bam	other	2949020	2949020	0	+	1	1	257	109	0.6666666666666666
CP008925.1	h6.sal.bam	other	2949021	2949021	0	+	1	1	257	108	1.0
CP008925.1	h6.sal.bam	other	2949022	2949022	0	+	4	1	261	107	4.0
CP008925.1	h6.sal.bam	other	2949023	2949023	0	+	4	0	261	119	4.0
CP008925.1	h6.sal.bam	other	2949024	2949024	0	+	1	1	258	119	1.0
CP008925.1	h6.sal.bam	other	2949025	2949025	0	+	0	2	258	118	0.0
CP008925.1	h6.sal.bam	other	2949026	2949026	0	+	0	1	258	120	0.0
CP008925.1	h6.sal.bam	other	2949027	2949027	0	+	0	1	258	119	0.0
CP008925.1	h6.sal.bam	other	2949028	2949028	0	+	0	0	254	122	0.0
CP008925.1	h6.sal.bam	other	2949029	2949029	0	+	0	1	252	124	0.0
CP008925.1	h6.sal.bam	other	2949030	2949030	0	+	3	2	251	125	3.0
CP008925.1	h6.sal.bam	other	2949031	2949031	0	+	2	0	251	123	2.0
CP008925.1	h6.sal.bam	other	2949032	2949032	0	+	0	3	246	127	0.0
CP008925.1	h6.sal.bam	other	2949033	2949033	0	+	6	2	246	129	6.0
CP008925.1	h6.sal.bam	other	2949034	2949034	0	+	1	1	247	128	1.0
CP008925.1	h6.sal.bam	other	2949035	2949035	0	+	3	3	250	130	3.0
CP008925.1	h6.sal.bam	other	2949036	2949036	0	+	4	1	252	127	4.0
CP008925.1	h6.sal.bam	other	2949037	2949037	0	+	2	2	254	127	2.0
CP008925.1	h6.sal.bam	other	2949038	2949038	0	+	2	0	255	125	2.0
CP008925.1	h6.sal.bam	other	2949039	2949039	0	+	1	3	254	125	1.0
CP008925.1	h6.sal.bam	other	2949040	2949040	0	+	1	3	254	136	1.0
CP008925.1	h6.sal.bam	other	2949041	2949041	0	+	4	1	257	139	4.0
CP008925.1	h6.sal.bam	other	2949042	2949042	0	+	1	2	256	138	1.0
CP008925.1	h6.sal.bam	other	2949043	2949043	0	+	3	2	259	138	2.0
CP008925.1	h6.sal.bam	other	2949044	2949044	0	+	0	1	252	138	0.0
CP008925.1	h6.sal.bam	other	2949045	2949045	0	+	1	3	252	143	0.5
CP008925.1	h6.sal.bam	other	2949046	2949046	0	+	2	1	253	144	1.0
CP008925.1	h6.sal.bam	other	2949047	2949047	0	+	1	1	251	144	0.5
CP008925.1	h6.sal.bam	other	2949048	2949048	0	+	3	2	247	145	1.5
CP008925.1	h6.sal.bam	other	2949049	2949049	0	+	3	1	250	143	2.0
CP008925.1	h6.sal.bam	GAAC	2949050	2949050	2949058	+	1	5	251	142	0.6666666666666666
CP008925.1	h6.sal.bam	other	2949051	2949051	0	+	2	0	253	138	1.3333333333333333
CP008925.1	h6.sal.bam	GAAC	2949052	2949052	2949058	+	10	0	261	142	6.666666666666667
CP008925.1	h6.sal.bam	other	2949053	2949053	0	+	0	0	259	143	0.0
CP008925.1	h6.sal.bam	other	2949054	2949054	0	+	0	2	257	144	0.0
CP008925.1	h6.sal.bam	other	2949055	2949055	0	+	1	1	257	142	1.0
CP008925.1	h6.sal.bam	other	2949056	2949056	0	+	3	0	260	143	3.0
CP008925.1	h6.sal.bam	other	2949057	2949057	0	+	4	2	259	146	4.0
CP008925.1	h6.sal.bam	other	2949058	2949058	0	+	1	0	260	145	1.0
CP008925.1	h6.sal.bam	other	2949059	2949059	0	+	3	1	263	147	3.0
CP008925.1	h6.sal.bam	other	2949060	2949060	0	+	1	2	264	146	1.0
CP008925.1	h6.sal.bam	other	2949061	2949061	0	+	0	2	264	144	0.0
CP008925.1	h6.sal.bam	other	2949062	2949062	0	+	1	3	263	142	1.0
CP008925.1	h6.sal.bam	other	2949063	2949063	0	+	0	2	260	147	0.0
CP008925.1	h6.sal.bam	other	2949064	2949064	0	+	2	1	221	146	2.0
CP008925.1	h6.sal.bam	other	2949065	2949065	0	+	2	3	224	145	2.0
CP008925.1	h6.sal.bam	other	2949066	2949066	0	+	3	1	227	144	3.0
CP008925.1	h6.sal.bam	GAAC	2949067	2949067	2949058	+	1	2	227	144	1.0
CP008925.1	h6.sal.bam	other	2949068	2949068	0	+	3	0	229	142	3.0
CP008925.1	h6.sal.bam	GAAC	2949069	2949069	2949058	+	4	2	232	142	4.0
CP008925.1	h6.sal.bam	other	2949070	2949070	0	+	0	4	232	146	0.0
CP008925.1	h6.sal.bam	other	2949071	2949071	0	+	1	2	231	143	1.0
CP008925.1	h6.sal.bam	other	2949072	2949072	0	+	0	0	230	143	0.0
CP008925.1	h6.sal.bam	other	2949073	2949073	0	+	1	1	228	144	1.0
CP008925.1	h6.sal.bam	other	2949074	2949074	0	+	0	0	224	145	0.0
CP008925.1	h6.sal.bam	other	2949075	2949075	0	+	5	0	229	150	5.0
CP008925.1	h6.sal.bam	other	2949076	2949076	0	+	0	2	227	150	0.0
CP008925.1	h6.sal.bam	other	2949077	2949077	0	+	2	2	224	154	2.0
CP008925.1	h6.sal.bam	other	2949078	2949078	0	+	1	1	223	155	1.0
CP008925.1	h6.sal.bam	other	2949079	2949079	0	+	1	1	136	154	1.0
CP008925.1	h6.sal.bam	other	2949080	2949080	0	+	0	4	136	155	0.0
CP008925.1	h6.sal.bam	other	2949081	2949081	0	+	1	5	137	152	1.0
CP008925.1	h6.sal.bam	other	2949082	2949082	0	+	2	1	136	151	2.0
CP008925.1	h6.sal.bam	other	2949083	2949083	0	+	2	1	138	151	2.0
CP008925.1	h6.sal.bam	other	2949084	2949084	0	+	3	2	133	152	3.0
CP008925.1	h6.sal.bam	other	2949085	2949085	0	+	0	1	133	151	0.0
CP008925.1	h6.sal.bam	other	2949086	2949086	0	+	0	1	132	151	0.0
CP008925.1	h6.sal.bam	other	2949087	2949087	0	+	3	2	133	154	3.0
CP008925.1	h6.sal.bam	other	2949088	2949088	0	+	0	3	133	156	0.0
CP008925.1	h6.sal.bam	other	2949089	2949089	0	+	1	0	133	153	1.0
CP008925.1	h6.sal.bam	other	2949090	2949090	0	+	2	0	133	153	2.0
CP008925.1	h6.sal.bam	other	2949091	2949091	0	+	2	1	134	161	2.0
CP008925.1	h6.sal.bam	other	2949092	2949092	0	+	1	1	130	160	1.0
CP008925.1	h6.sal.bam	other	2949093	2949093	0	+	2	1	129	159	2.0
CP008925.1	h6.sal.bam	other	2949094	2949094	0	+	2	1	127	158	2.0
CP008925.1	h6.sal.bam	other	2949095	2949095	0	+	0	2	126	164	0.0
CP008925.1	h6.sal.bam	GAAC	2949096	2949096	2949104	+	2	8	127	163	2.0
CP008925.1	h6.sal.bam	other	2949097	2949097	0	+	1	3	124	159	1.0
CP008925.1	h6.sal.bam	GAAC	2949098	2949098	2949104	+	6	0	126	158	6.0
CP008925.1	h6.sal.bam	other	2949099	2949099	0	+	0	4	126	159	0.0
CP008925.1	h6.sal.bam	other	2949100	2949100	0	+	0	0	126	157	0.0
CP008925.1	h6.sal.bam	other	2949101	2949101	0	+	2	3	128	157	2.0
CP008925.1	h6.sal.bam	other	2949102	2949102	0	+	2	1	130	159	2.0
CP008925.1	h6.sal.bam	other	2949103	2949103	0	+	1	2	131	159	1.0
CP008925.1	h6.sal.bam	other	2949104	2949104	0	+	2	2	132	160	2.0
CP008925.1	h6.sal.bam	other	2949105	2949105	0	+	2	0	130	163	2.0
CP008925.1	h6.sal.bam	other	2949106	2949106	0	+	2	4	131	163	2.0
CP008925.1	h6.sal.bam	other	2949107	2949107	0	+	1	5	132	161	1.0
CP008925.1	h6.sal.bam	other	2949108	2949108	0	+	2	1	125	158	2.0
CP008925.1	h6.sal.bam	other	2949109	2949109	0	+	1	3	125	157	1.0
CP008925.1	h6.sal.bam	other	2949110	2949110	0	+	1	0	126	154	1.0
CP008925.1	h6.sal.bam	other	2949111	2949111	0	+	1	1	123	154	1.0
CP008925.1	h6.sal.bam	other	2949112	2949112	0	+	4	2	124	155	4.0
CP008925.1	h6.sal.bam	GAAC	2949113	2949113	2949104	+	1	10	123	154	1.0
CP008925.1	h6.sal.bam	other	2949114	2949114	0	+	1	2	123	146	1.0
CP008925.1	h6.sal.bam	GAAC	2949115	2949115	2949104	+	8	6	126	145	8.0
CP008925.1	h6.sal.bam	other	2949116	2949116	0	+	2	2	128	142	2.0
CP008925.1	h6.sal.bam	other	2949117	2949117	0	+	1	2	129	141	1.0
CP008925.1	h6.sal.bam	other	2949118	2949118	0	+	1	5	128	140	1.0
CP008925.1	h6.sal.bam	GTTC	2949119	2949119	2949127	+	4	1	131	135	4.0
CP008925.1	h6.sal.bam	other	2949120	2949120	0	+	2	4	130	137	2.0
CP008925.1	h6.sal.bam	GTTC	2949121	2949121	2949127	+	0	1	130	136	0.0
CP008925.1	h6.sal.bam	other	2949122	2949122	0	+	0	3	130	136	0.0
CP008925.1	h6.sal.bam	other	2949123	2949123	0	+	0	0	126	138	0.0
CP008925.1	h6.sal.bam	other	2949124	2949124	0	+	2	1	126	140	1.0
CP008925.1	h6.sal.bam	other	2949125	2949125	0	+	0	0	125	139	0.0
CP008925.1	h6.sal.bam	other	2949126	2949126	0	+	1	3	124	141	0.5
CP008925.1	h6.sal.bam	other	2949127	2949127	0	+	0	1	114	146	0.0
CP008925.1	h6.sal.bam	other	2949128	2949128	0	+	1	1	115	145	0.5
CP008925.1	h6.sal.bam	other	2949129	2949129	0	+	4	0	119	145	2.0
CP008925.1	h6.sal.bam	other	2949130	2949130	0	+	0	2	115	151	0.0
CP008925.1	h6.sal.bam	other	2949131	2949131	0	+	3	3	117	150	1.5
CP008925.1	h6.sal.bam	GAAC	2949132	2949132	2949140	+	3	2	110	147	1.5
CP008925.1	h6.sal.bam	other	2949133	2949133	0	+	1	1	111	149	0.5
CP008925.1	h6.sal.bam	GAAC	2949134	2949134	2949140	+	6	0	117	151	3.0
CP008925.1	h6.sal.bam	other	2949135	2949135	0	+	0	3	117	151	0.0
CP008925.1	h6.sal.bam	GTTC	2949136	2949136	2949127	+	0	5	117	152	0.0
CP008925.1	h6.sal.bam	other	2949137	2949137	0	+	3	0	120	148	1.5
CP008925.1	h6.sal.bam	GTTC	2949138	2949138	2949127	+	3	1	123	148	1.5
CP008925.1	h6.sal.bam	other	2949139	2949139	0	+	4	1	125	147	2.0
CP008925.1	h6.sal.bam	other	2949140	2949140	0	+	3	2	126	150	1.5
CP008925.1	h6.sal.bam	other	2949141	2949141	0	+	2	1	123	156	1.0
CP008925.1	h6.sal.bam	other	2949142	2949142	0	+	1	1	122	157	0.5
CP008925.1	h6.sal.bam	other	2949143	2949143	0	+	2	4	124	156	1.0
CP008925.1	h6.sal.bam	other	2949144	2949144	0	+	3	2	124	152	1.5
CP008925.1	h6.sal.bam	other	2949145	2949145	0	+	1	1	125	160	0.5
CP008925.1	h6.sal.bam	other	2949146	2949146	0	+	4	2	128	163	2.0
CP008925.1	h6.sal.bam	other	2949147	2949147	0	+	2	1	130	161	1.0
CP008925.1	h6.sal.bam	other	2949148	2949148	0	+	0	2	129	166	0.0
CP008925.1	h6.sal.bam	GAAC	2949149	2949149	2949140	+	0	4	122	168	0.0
CP008925.1	h6.sal.bam	other	2949150	2949150	0	+	5	4	127	165	2.5
CP008925.1	h6.sal.bam	GAAC	2949151	2949151	2949140	+	2	2	129	163	1.0
CP008925.1	h6.sal.bam	other	2949152	2949152	0	+	1	2	130	161	0.5
CP008925.1	h6.sal.bam	other	2949153	2949153	0	+	1	0	128	159	0.5
CP008925.1	h6.sal.bam	other	2949154	2949154	0	+	3	2	131	161	1.5
CP008925.1	h6.sal.bam	other	2949155	2949155	0	+	1	2	130	161	0.5
CP008925.1	h6.sal.bam	other	2949156	2949156	0	+	2	3	132	162	1.0
CP008925.1	h6.sal.bam	other	2949157	2949157	0	+	1	1	133	159	0.5
CP008925.1	h6.sal.bam	other	2949158	2949158	0	+	3	2	134	165	1.5
CP008925.1	h6.sal.bam	other	2949159	2949159	0	+	2	1	133	164	1.0
CP008925.1	h6.sal.bam	other	2949160	2949160	0	+	2	3	135	164	1.0
CP008925.1	h6.sal.bam	other	2949161	2949161	0	+	1	3	136	161	0.5
CP008925.1	h6.sal.bam	other	2949162	2949162	0	+	0	3	133	160	0.0
CP008925.1	h6.sal.bam	other	2949163	2949163	0	+	1	3	134	161	0.5
CP008925.1	h6.sal.bam	other	2949164	2949164	0	+	1	0	134	159	0.5
CP008925.1	h6.sal.bam	other	2949165	2949165	0	+	2	5	134	161	1.0
CP008925.1	h6.sal.bam	other	2949166	2949166	0	+	0	0	132	157	0.0
CP008925.1	h6.sal.bam	other	2949167	2949167	0	+	7	0	138	157	3.5
CP008925.1	h6.sal.bam	other	2949168	2949168	0	+	2	7	138	157	1.0
CP008925.1	h6.sal.bam	other	2949169	2949169	0	+	1	1	137	160	0.5
CP008925.1	h6.sal.bam	other	2949170	2949170	0	+	2	5	139	163	1.0
CP008925.1	h6.sal.bam	other	2949171	2949171	0	+	3	1	140	158	1.5
CP008925.1	h6.sal.bam	other	2949172	2949172	0	+	2	1	141	163	1.0
CP008925.1	h6.sal.bam	other	2949173	2949173	0	+	0	1	135	168	0.0
CP008925.1	h6.sal.bam	other	2949174	2949174	0	+	2	2	135	171	1.0
CP008925.1	h6.sal.bam	other	2949175	2949175	0	+	1	0	136	173	0.5
CP008925.1	h6.sal.bam	other	2949176	2949176	0	+	2	4	138	174	1.0
CP008925.1	h6.sal.bam	other	2949177	2949177	0	+	1	1	136	172	0.5
CP008925.1	h6.sal.bam	other	2949178	2949178	0	+	2	3	138	171	1.0
CP008925.1	h6.sal.bam	other	2949179	2949179	0	+	2	5	138	169	1.0
CP008925.1	h6.sal.bam	other	2949180	2949180	0	+	4	0	139	165	2.0
CP008925.1	h6.sal.bam	other	2949181	2949181	0	+	1	2	139	169	0.5
CP008925.1	h6.sal.bam	other	2949182	2949182	0	+	0	2	138	170	0.0
CP008925.1	h6.sal.bam	other	2949183	2949183	0	+	3	0	138	173	1.5
CP008925.1	h6.sal.bam	other	2949184	2949184	0	+	1	0	139	175	0.5
CP008925.1	h6.sal.bam	other	2949185	2949185	0	+	4	0	142	178	2.0
CP008925.1	h6.sal.bam	other	2949186	2949186	0	+	4	2	143	181	2.0
CP008925.1	h6.sal.bam	other	2949187	2949187	0	+	0	1	141	182	0.0
CP008925.1	h6.sal.bam	other	2949188	2949188	0	+	4	2	144	181	2.0
CP008925.1	h6.sal.bam	other	2949189	2949189	0	+	0	1	143	184	0.0
CP008925.1	h6.sal.bam	other	2949190	2949190	0	+	1	3	136	187	0.5
CP008925.1	h6.sal.bam	other	2949191	2949191	0	+	4	2	136	187	2.0
CP008925.1	h6.sal.bam	other	2949192	2949192	0	+	4	1	140	195	2.0
CP008925.1	h6.sal.bam	other	2949193	2949193	0	+	0	0	140	195	0.0
CP008925.1	h6.sal.bam	other	2949194	2949194	0	+	2	3	138	195	1.0
CP008925.1	h6.sal.bam	other	2949195	2949195	0	+	3	3	139	192	1.5
CP008925.1	h6.sal.bam	other	2949196	2949196	0	+	1	3	140	191	0.5
CP008925.1	h6.sal.bam	other	2949197	2949197	0	+	1	3	141	191	0.5
CP008925.1	h6.sal.bam	other	2949198	2949198	0	+	0	4	140	189	0.0
CP008925.1	h6.sal.bam	other	2949199	2949199	0	+	4	1	142	186	2.0
CP008925.1	h6.sal.bam	other	2949200	2949200	0	+	3	4	145	185	1.5
CP008925.1	h6.sal.bam	other	2949201	2949201	0	+	3	3	147	183	1.5
CP008925.1	h6.sal.bam	other	2949202	2949202	0	+	1	3	148	180	0.5
CP008925.1	h6.sal.bam	other	2949203	2949203	0	+	3	4	147	178	1.5
CP008925.1	h6.sal.bam	other	2949204	2949204	0	+	2	1	149	174	1.0
CP008925.1	h6.sal.bam	other	2949205	2949205	0	+	0	1	149	173	0.0
CP008925.1	h6.sal.bam	other	2949206	2949206	0	+	5	0	148	178	2.5
CP008925.1	h6.sal.bam	other	2949207	2949207	0	+	0	4	148	178	0.0
CP008925.1	h6.sal.bam	other	2949208	2949208	0	+	0	2	147	176	0.0
CP008925.1	h6.sal.bam	other	2949209	2949209	0	+	5	2	146	178	2.5
CP008925.1	h6.sal.bam	other	2949210	2949210	0	+	1	2	147	177	0.5
CP008925.1	h6.sal.bam	other	2949211	2949211	0	+	3	1	150	177	1.5
CP008925.1	h6.sal.bam	other	2949212	2949212	0	+	1	3	148	180	0.5
CP008925.1	h6.sal.bam	other	2949213	2949213	0	+	3	1	144	180	1.5
CP008925.1	h6.sal.bam	other	2949214	2949214	0	+	1	1	142	181	0.5
CP008925.1	h6.sal.bam	other	2949215	2949215	0	+	0	7	142	180	0.0
CP008925.1	h6.sal.bam	other	2949216	2949216	0	+	2	2	142	176	1.0
CP008925.1	h6.sal.bam	other	2949217	2949217	0	+	6	2	146	175	3.0
CP008925.1	h6.sal.bam	other	2949218	2949218	0	+	4	2	148	173	2.0
CP008925.1	h6.sal.bam	other	2949219	2949219	0	+	2	6	147	171	1.0
CP008925.1	h6.sal.bam	other	2949220	2949220	0	+	4	4	150	170	2.0
CP008925.1	h6.sal.bam	other	2949221	2949221	0	+	2	4	148	171	1.0
CP008925.1	h6.sal.bam	other	2949222	2949222	0	+	1	2	147	170	0.5
CP008925.1	h6.sal.bam	other	2949223	2949223	0	+	4	4	151	177	2.0
CP008925.1	h6.sal.bam	other	2949224	2949224	0	+	1	2	152	173	0.5
CP008925.1	h6.sal.bam	other	2949225	2949225	0	+	4	0	151	176	2.0
CP008925.1	h6.sal.bam	other	2949226	2949226	0	+	4	1	153	175	2.0
CP008925.1	h6.sal.bam	other	2949227	2949227	0	+	1	0	153	181	0.5
CP008925.1	h6.sal.bam	other	2949228	2949228	0	+	2	1	154	185	1.0
CP008925.1	h6.sal.bam	other	2949229	2949229	0	+	1	2	152	188	0.5
CP008925.1	h6.sal.bam	other	2949230	2949230	0	+	1	3	152	190	0.5
CP008925.1	h6.sal.bam	other	2949231	2949231	0	+	3	1	145	188	1.5
CP008925.1	h6.sal.bam	other	2949232	2949232	0	+	0	8	145	191	0.0
CP008925.1	h6.sal.bam	other	2949233	2949233	0	+	3	1	148	185	1.5
CP008925.1	h6.sal.bam	other	2949234	2949234	0	+	1	2	149	184	0.5
CP008925.1	h6.sal.bam	other	2949235	2949235	0	+	0	2	149	187	0.0
CP008925.1	h6.sal.bam	other	2949236	2949236	0	+	3	3	150	185	1.5
CP008925.1	h6.sal.bam	other	2949237	2949237	0	+	3	0	153	185	1.5
CP008925.1	h6.sal.bam	other	2949238	2949238	0	+	3	2	155	188	1.5
CP008925.1	h6.sal.bam	other	2949239	2949239	0	+	2	2	155	192	1.0
CP008925.1	h6.sal.bam	other	2949240	2949240	0	+	3	0	158	190	1.5
CP008925.1	h6.sal.bam	other	2949241	2949241	0	+	3	2	161	190	1.5
CP008925.1	h6.sal.bam	other	2949242	2949242	0	+	1	3	155	189	0.5
CP008925.1	h6.sal.bam	other	2949243	2949243	0	+	5	6	158	187	2.5
CP008925.1	h6.sal.bam	other	2949244	2949244	0	+	0	3	157	190	0.0
CP008925.1	h6.sal.bam	other	2949245	2949245	0	+	3	5	158	189	1.5
CP008925.1	h6.sal.bam	other	2949246	2949246	0	+	4	1	157	186	2.0
CP008925.1	h6.sal.bam	other	2949247	2949247	0	+	1	6	158	185	0.5
CP008925.1	h6.sal.bam	other	2949248	2949248	0	+	2	4	160	183	1.0
CP008925.1	h6.sal.bam	other	2949249	2949249	0	+	4	4	162	181	2.0
CP008925.1	h6.sal.bam	other	2949250	2949250	0	+	0	1	162	177	0.0
CP008925.1	h6.sal.bam	other	2949251	2949251	0	+	5	2	165	183	2.5
CP008925.1	h6.sal.bam	other	2949252	2949252	0	+	2	0	164	186	1.0
CP008925.1	h6.sal.bam	other	2949253	2949253	0	+	2	1	164	189	1.0
CP008925.1	h6.sal.bam	other	2949254	2949254	0	+	1	1	159	192	0.5
CP008925.1	h6.sal.bam	other	2949255	2949255	0	+	2	4	161	193	1.0
CP008925.1	h6.sal.bam	other	2949256	2949256	0	+	2	4	163	189	1.0
CP008925.1	h6.sal.bam	other	2949257	2949257	0	+	3	5	166	190	1.5
CP008925.1	h6.sal.bam	other	2949258	2949258	0	+	2	2	165	185	1.0
CP008925.1	h6.sal.bam	other	2949259	2949259	0	+	4	3	168	183	2.0
CP008925.1	h6.sal.bam	other	2949260	2949260	0	+	5	3	169	186	2.5
CP008925.1	h6.sal.bam	other	2949261	2949261	0	+	2	3	167	184	1.0
CP008925.1	h6.sal.bam	other	2949262	2949262	0	+	1	0	164	182	0.5
CP008925.1	h6.sal.bam	other	2949263	2949263	0	+	2	2	166	182	1.0
CP008925.1	h6.sal.bam	GAAC	2949264	2949264	2949272	+	5	4	171	180	2.5
CP008925.1	h6.sal.bam	other	2949265	2949265	0	+	2	3	172	182	1.0
CP008925.1	h6.sal.bam	GAAC	2949266	2949266	2949272	+	1	10	168	183	0.5
CP008925.1	h6.sal.bam	other	2949267	2949267	0	+	2	1	166	176	1.0
CP008925.1	h6.sal.bam	other	2949268	2949268	0	+	1	0	168	180	0.5
CP008925.1	h6.sal.bam	other	2949269	2949269	0	+	5	0	171	180	2.5
CP008925.1	h6.sal.bam	other	2949270	2949270	0	+	4	2	171	182	2.0
CP008925.1	h6.sal.bam	other	2949271	2949271	0	+	0	3	171	180	0.0
CP008925.1	h6.sal.bam	other	2949272	2949272	0	+	0	1	170	178	0.0
CP008925.1	h6.sal.bam	other	2949273	2949273	0	+	0	1	166	180	0.0
CP008925.1	h6.sal.bam	other	2949274	2949274	0	+	2	1	165	182	1.0
CP008925.1	h6.sal.bam	other	2949275	2949275	0	+	0	1	165	182	0.0
CP008925.1	h6.sal.bam	other	2949276	2949276	0	+	1	0	162	183	0.5
CP008925.1	h6.sal.bam	other	2949277	2949277	0	+	1	1	160	185	0.5
CP008925.1	h6.sal.bam	other	2949278	2949278	0	+	1	0	159	185	0.5
CP008925.1	h6.sal.bam	other	2949279	2949279	0	+	0	3	159	185	0.0
CP008925.1	h6.sal.bam	other	2949280	2949280	0	+	0	3	159	185	0.0
CP008925.1	h6.sal.bam	GAAC	2949281	2949281	2949272	+	0	2	154	186	0.0
CP008925.1	h6.sal.bam	other	2949282	2949282	0	+	0	3	154	185	0.0
CP008925.1	h6.sal.bam	GAAC	2949283	2949283	2949272	+	2	1	156	183	1.0
CP008925.1	h6.sal.bam	other	2949284	2949284	0	+	1	1	152	182	0.5
CP008925.1	h6.sal.bam	other	2949285	2949285	0	+	5	2	157	181	2.5
CP008925.1	h6.sal.bam	other	2949286	2949286	0	+	1	4	155	182	0.5
CP008925.1	h6.sal.bam	other	2949287	2949287	0	+	4	3	158	180	2.0
CP008925.1	h6.sal.bam	other	2949288	2949288	0	+	2	2	156	178	1.0
CP008925.1	h6.sal.bam	other	2949289	2949289	0	+	2	1	158	178	1.0
CP008925.1	h6.sal.bam	other	2949290	2949290	0	+	4	2	162	177	2.0
CP008925.1	h6.sal.bam	other	2949291	2949291	0	+	1	1	155	181	0.5
CP008925.1	h6.sal.bam	other	2949292	2949292	0	+	4	4	155	183	2.0
CP008925.1	h6.sal.bam	other	2949293	2949293	0	+	1	0	156	179	0.5
CP008925.1	h6.sal.bam	other	2949294	2949294	0	+	1	1	151	182	0.5
CP008925.1	h6.sal.bam	other	2949295	2949295	0	+	0	5	151	181	0.0
CP008925.1	h6.sal.bam	other	2949296	2949296	0	+	5	3	153	179	2.5
CP008925.1	h6.sal.bam	other	2949297	2949297	0	+	3	9	156	180	1.5
CP008925.1	h6.sal.bam	other	2949298	2949298	0	+	1	3	148	172	0.5
CP008925.1	h6.sal.bam	other	2949299	2949299	0	+	1	2	149	171	0.5
CP008925.1	h6.sal.bam	other	2949300	2949300	0	+	1	6	149	169	0.5
CP008925.1	h6.sal.bam	other	2949301	2949301	0	+	0	4	144	167	0.0
CP008925.1	h6.sal.bam	other	2949302	2949302	0	+	4	5	148	165	2.0
CP008925.1	h6.sal.bam	other	2949303	2949303	0	+	2	0	148	160	1.0
CP008925.1	h6.sal.bam	other	2949304	2949304	0	+	3	3	150	160	1.5
CP008925.1	h6.sal.bam	other	2949305	2949305	0	+	4	1	153	159	2.0
CP008925.1	h6.sal.bam	other	2949306	2949306	0	+	1	5	151	161	0.5
CP008925.1	h6.sal.bam	other	2949307	2949307	0	+	0	1	148	161	0.0
CP008925.1	h6.sal.bam	other	2949308	2949308	0	+	5	4	153	163	2.5
CP008925.1	h6.sal.bam	other	2949309	2949309	0	+	4	1	155	163	2.0
CP008925.1	h6.sal.bam	other	2949310	2949310	0	+	3	3	158	162	1.5
CP008925.1	h6.sal.bam	other	2949311	2949311	0	+	1	3	157	161	0.5
CP008925.1	h6.sal.bam	other	2949312	2949312	0	+	1	2	152	165	0.5
CP008925.1	h6.sal.bam	other	2949313	2949313	0	+	4	4	156	163	2.0
CP008925.1	h6.sal.bam	other	2949314	2949314	0	+	4	0	157	161	2.0
CP008925.1	h6.sal.bam	other	2949315	2949315	0	+	0	1	154	164	0.0
CP008925.1	h6.sal.bam	other	2949316	2949316	0	+	4	1	154	166	2.0
CP008925.1	h6.sal.bam	other	2949317	2949317	0	+	2	4	156	165	1.0
CP008925.1	h6.sal.bam	other	2949318	2949318	0	+	4	5	157	165	2.0
CP008925.1	h6.sal.bam	other	2949319	2949319	0	+	0	2	157	160	0.0
CP008925.1	h6.sal.bam	other	2949320	2949320	0	+	3	2	156	160	1.5
CP008925.1	h6.sal.bam	other	2949321	2949321	0	+	1	0	153	158	0.5
CP008925.1	h6.sal.bam	other	2949322	2949322	0	+	3	4	152	160	1.5
CP008925.1	h6.sal.bam	other	2949323	2949323	0	+	2	2	150	156	1.0
CP008925.1	h6.sal.bam	other	2949324	2949324	0	+	1	2	151	155	0.5
CP008925.1	h6.sal.bam	other	2949325	2949325	0	+	2	6	153	155	1.0
CP008925.1	h6.sal.bam	other	2949326	2949326	0	+	3	4	150	150	1.5
CP008925.1	h6.sal.bam	other	2949327	2949327	0	+	1	3	151	146	0.5
CP008925.1	h6.sal.bam	other	2949328	2949328	0	+	6	4	153	147	3.0
CP008925.1	h6.sal.bam	other	2949329	2949329	0	+	2	2	154	144	1.0
CP008925.1	h6.sal.bam	other	2949330	2949330	0	+	2	1	148	147	1.0
CP008925.1	h6.sal.bam	other	2949331	2949331	0	+	1	4	149	149	0.5
CP008925.1	h6.sal.bam	other	2949332	2949332	0	+	0	2	149	147	0.0
CP008925.1	h6.sal.bam	other	2949333	2949333	0	+	2	4	151	146	1.0
CP008925.1	h6.sal.bam	other	2949334	2949334	0	+	3	1	148	146	1.5
CP008925.1	h6.sal.bam	other	2949335	2949335	0	+	4	0	149	145	2.0
CP008925.1	h6.sal.bam	other	2949336	2949336	0	+	2	1	150	145	1.0
CP008925.1	h6.sal.bam	other	2949337	2949337	0	+	0	5	148	144	0.0
CP008925.1	h6.sal.bam	other	2949338	2949338	0	+	1	1	144	149	0.5
CP008925.1	h6.sal.bam	other	2949339	2949339	0	+	2	2	144	151	1.0
CP008925.1	h6.sal.bam	other	2949340	2949340	0	+	1	2	144	156	0.5
CP008925.1	h6.sal.bam	other	2949341	2949341	0	+	1	3	143	158	0.5
CP008925.1	h6.sal.bam	other	2949342	2949342	0	+	2	5	145	155	1.0
CP008925.1	h6.sal.bam	other	2949343	2949343	0	+	4	0	145	150	2.0
CP008925.1	h6.sal.bam	other	2949344	2949344	0	+	2	2	144	157	1.0
CP008925.1	h6.sal.bam	other	2949345	2949345	0	+	4	1	145	160	2.0
CP008925.1	h6.sal.bam	other	2949346	2949346	0	+	3	1	148	159	1.5
CP008925.1	h6.sal.bam	other	2949347	2949347	0	+	4	2	152	161	2.0
CP008925.1	h6.sal.bam	other	2949348	2949348	0	+	2	3	152	161	1.0
CP008925.1	h6.sal.bam	other	2949349	2949349	0	+	3	1	154	158	1.5
CP008925.1	h6.sal.bam	other	2949350	2949350	0	+	1	2	154	162	0.5
CP008925.1	h6.sal.bam	other	2949351	2949351	0	+	0	2	154	160	0.0
CP008925.1	h6.sal.bam	other	2949352	2949352	0	+	1	1	152	161	0.5
CP008925.1	h6.sal.bam	other	2949353	2949353	0	+	1	3	153	163	0.5
CP008925.1	h6.sal.bam	other	2949354	2949354	0	+	0	0	153	162	0.0
CP008925.1	h6.sal.bam	other	2949355	2949355	0	+	1	4	154	163	0.5
CP008925.1	h6.sal.bam	other	2949356	2949356	0	+	2	1	156	160	1.0
CP008925.1	h6.sal.bam	other	2949357	2949357	0	+	4	1	160	159	2.0
CP008925.1	h6.sal.bam	other	2949358	2949358	0	+	5	2	163	158	2.5
CP008925.1	h6.sal.bam	other	2949359	2949359	0	+	2	1	164	158	1.0
CP008925.1	h6.sal.bam	other	2949360	2949360	0	+	4	0	162	158	2.0
CP008925.1	h6.sal.bam	other	2949361	2949361	0	+	2	2	164	158	1.0
CP008925.1	h6.sal.bam	other	2949362	2949362	0	+	2	2	154	157	1.0
CP008925.1	h6.sal.bam	other	2949363	2949363	0	+	3	2	157	155	1.5
CP008925.1	h6.sal.bam	other	2949364	2949364	0	+	0	0	157	154	0.0
CP008925.1	h6.sal.bam	other	2949365	2949365	0	+	0	7	157	154	0.0
CP008925.1	h6.sal.bam	other	2949366	2949366	0	+	3	2	159	155	1.5
CP008925.1	h6.sal.bam	other	2949367	2949367	0	+	2	2	158	157	1.0
CP008925.1	h6.sal.bam	other	2949368	2949368	0	+	7	0	163	159	3.5
CP008925.1	h6.sal.bam	other	2949369	2949369	0	+	1	0	163	159	0.5
CP008925.1	h6.sal.bam	other	2949370	2949370	0	+	2	3	165	161	1.0
CP008925.1	h6.sal.bam	other	2949371	2949371	0	+	2	5	162	160	1.0
CP008925.1	h6.sal.bam	other	2949372	2949372	0	+	3	1	163	159	1.5
CP008925.1	h6.sal.bam	other	2949373	2949373	0	+	4	1	167	158	2.0
CP008925.1	h6.sal.bam	other	2949374	2949374	0	+	2	3	167	157	1.0
CP008925.1	h6.sal.bam	other	2949375	2949375	0	+	1	1	167	160	0.5
CP008925.1	h6.sal.bam	other	2949376	2949376	0	+	1	2	167	163	0.5
CP008925.1	h6.sal.bam	other	2949377	2949377	0	+	4	0	167	161	2.0
CP008925.1	h6.sal.bam	other	2949378	2949378	0	+	1	2	165	161	0.5
CP008925.1	h6.sal.bam	other	2949379	2949379	0	+	1	3	163	165	0.5
CP008925.1	h6.sal.bam	other	2949380	2949380	0	+	1	3	160	165	0.5
CP008925.1	h6.sal.bam	other	2949381	2949381	0	+	1	2	161	162	0.5
CP008925.1	h6.sal.bam	other	2949382	2949382	0	+	2	3	161	160	1.0
CP008925.1	h6.sal.bam	other	2949383	2949383	0	+	3	4	161	159	1.5
CP008925.1	h6.sal.bam	other	2949384	2949384	0	+	2	2	157	161	1.0
CP008925.1	h6.sal.bam	other	2949385	2949385	0	+	0	2	157	161	0.0
CP008925.1	h6.sal.bam	other	2949386	2949386	0	+	2	5	158	160	1.0
CP008925.1	h6.sal.bam	other	2949387	2949387	0	+	5	1	162	155	2.5
CP008925.1	h6.sal.bam	other	2949388	2949388	0	+	4	1	163	156	2.0
CP008925.1	h6.sal.bam	other	2949389	2949389	0	+	3	3	158	160	1.5
CP008925.1	h6.sal.bam	other	2949390	2949390	0	+	4	4	162	159	2.0
CP008925.1	h6.sal.bam	other	2949391	2949391	0	+	2	1	164	155	1.0
CP008925.1	h6.sal.bam	other	2949392	2949392	0	+	3	3	164	157	1.5
CP008925.1	h6.sal.bam	other	2949393	2949393	0	+	0	0	160	155	0.0
CP008925.1	h6.sal.bam	other	2949394	2949394	0	+	1	1	161	155	0.5
CP008925.1	h6.sal.bam	other	2949395	2949395	0	+	2	0	160	154	1.0
CP008925.1	h6.sal.bam	other	2949396	2949396	0	+	0	2	159	159	0.0
CP008925.1	h6.sal.bam	other	2949397	2949397	0	+	4	0	158	159	2.0
CP008925.1	h6.sal.bam	other	2949398	2949398	0	+	4	1	162	159	2.0
CP008925.1	h6.sal.bam	other	2949399	2949399	0	+	0	2	161	158	0.0
CP008925.1	h6.sal.bam	other	2949400	2949400	0	+	2	1	161	158	1.0
CP008925.1	h6.sal.bam	other	2949401	2949401	0	+	1	2	158	158	0.5
CP008925.1	h6.sal.bam	other	2949402	2949402	0	+	2	2	153	156	1.0
CP008925.1	h6.sal.bam	other	2949403	2949403	0	+	3	1	156	157	1.5
CP008925.1	h6.sal.bam	other	2949404	2949404	0	+	0	5	156	156	0.0
CP008925.1	h6.sal.bam	other	2949405	2949405	0	+	3	3	156	156	1.5
CP008925.1	h6.sal.bam	other	2949406	2949406	0	+	0	2	154	154	0.0
CP008925.1	h6.sal.bam	other	2949407	2949407	0	+	4	2	157	154	2.0
CP008925.1	h6.sal.bam	other	2949408	2949408	0	+	1	3	158	152	0.5
CP008925.1	h6.sal.bam	other	2949409	2949409	0	+	1	1	155	149	0.5
CP008925.1	h6.sal.bam	other	2949410	2949410	0	+	4	6	156	153	2.0
CP008925.1	h6.sal.bam	other	2949411	2949411	0	+	2	2	156	147	1.0
CP008925.1	h6.sal.bam	other	2949412	2949412	0	+	3	1	159	145	1.5
CP008925.1	h6.sal.bam	other	2949413	2949413	0	+	1	3	159	146	0.5
CP008925.1	h6.sal.bam	other	2949414	2949414	0	+	3	7	159	146	1.5
CP008925.1	h6.sal.bam	other	2949415	2949415	0	+	0	4	158	141	0.0
CP008925.1	h6.sal.bam	other	2949416	2949416	0	+	2	1	159	138	1.0
CP008925.1	h6.sal.bam	other	2949417	2949417	0	+	7	2	160	138	3.5
CP008925.1	h6.sal.bam	other	2949418	2949418	0	+	2	4	162	136	1.0
CP008925.1	h6.sal.bam	other	2949419	2949419	0	+	1	5	161	133	0.5
CP008925.1	h6.sal.bam	other	2949420	2949420	0	+	0	2	157	129	0.0
CP008925.1	h6.sal.bam	other	2949421	2949421	0	+	5	1	158	128	2.5
CP008925.1	h6.sal.bam	other	2949422	2949422	0	+	1	2	156	127	0.5
CP008925.1	h6.sal.bam	other	2949423	2949423	0	+	0	3	155	125	0.0
CP008925.1	h6.sal.bam	other	2949424	2949424	0	+	2	2	154	127	1.0
CP008925.1	h6.sal.bam	other	2949425	2949425	0	+	1	3	154	125	0.5
CP008925.1	h6.sal.bam	other	2949426	2949426	0	+	6	3	160	127	3.0
CP008925.1	h6.sal.bam	other	2949427	2949427	0	+	0	0	158	124	0.0
CP008925.1	h6.sal.bam	other	2949428	2949428	0	+	1	2	158	126	0.5
CP008925.1	h6.sal.bam	other	2949429	2949429	0	+	1	1	159	124	0.5
CP008925.1	h6.sal.bam	other	2949430	2949430	0	+	0	1	158	126	0.0
CP008925.1	h6.sal.bam	other	2949431	2949431	0	+	3	2	159	126	1.5
CP008925.1	h6.sal.bam	other	2949432	2949432	0	+	4	0	158	126	2.0
CP008925.1	h6.sal.bam	other	2949433	2949433	0	+	3	0	156	127	1.5
CP008925.1	h6.sal.bam	other	2949434	2949434	0	+	1	1	156	127	0.5
CP008925.1	h6.sal.bam	other	2949435	2949435	0	+	1	0	153	127	0.5
CP008925.1	h6.sal.bam	other	2949436	2949436	0	+	2	1	153	131	1.0
CP008925.1	h6.sal.bam	other	2949437	2949437	0	+	0	0	151	132	0.0
CP008925.1	h6.sal.bam	other	2949438	2949438	0	+	0	1	149	132	0.0
CP008925.1	h6.sal.bam	GAAC	2949439	2949439	2949447	+	4	5	153	131	2.0
CP008925.1	h6.sal.bam	other	2949440	2949440	0	+	2	3	155	133	1.0
CP008925.1	h6.sal.bam	GAAC	2949441	2949441	2949447	+	1	4	152	132	0.5
CP008925.1	h6.sal.bam	other	2949442	2949442	0	+	0	4	144	130	0.0
CP008925.1	h6.sal.bam	other	2949443	2949443	0	+	0	2	142	129	0.0
CP008925.1	h6.sal.bam	other	2949444	2949444	0	+	1	2	143	131	0.5
CP008925.1	h6.sal.bam	other	2949445	2949445	0	+	1	0	143	130	0.5
CP008925.1	h6.sal.bam	other	2949446	2949446	0	+	3	5	144	132	1.5
CP008925.1	h6.sal.bam	other	2949447	2949447	0	+	5	5	145	130	2.5
CP008925.1	h6.sal.bam	other	2949448	2949448	0	+	2	2	141	129	1.0
CP008925.1	h6.sal.bam	other	2949449	2949449	0	+	2	1	142	131	1.0
CP008925.1	h6.sal.bam	other	2949450	2949450	0	+	5	1	147	130	2.5
CP008925.1	h6.sal.bam	other	2949451	2949451	0	+	3	4	149	129	1.5
CP008925.1	h6.sal.bam	other	2949452	2949452	0	+	2	2	145	126	1.0
CP008925.1	h6.sal.bam	other	2949453	2949453	0	+	3	3	148	124	1.5
CP008925.1	h6.sal.bam	other	2949454	2949454	0	+	2	0	149	123	1.0
CP008925.1	h6.sal.bam	other	2949455	2949455	0	+	2	1	150	127	1.0
CP008925.1	h6.sal.bam	GAAC	2949456	2949456	2949447	+	3	1	145	132	1.5
CP008925.1	h6.sal.bam	other	2949457	2949457	0	+	1	5	146	132	0.5
CP008925.1	h6.sal.bam	GAAC	2949458	2949458	2949447	+	3	1	148	131	1.5
CP008925.1	h6.sal.bam	other	2949459	2949459	0	+	6	2	154	131	3.0
CP008925.1	h6.sal.bam	other	2949460	2949460	0	+	4	1	158	129	2.0
CP008925.1	h6.sal.bam	other	2949461	2949461	0	+	2	1	159	128	1.0
CP008925.1	h6.sal.bam	other	2949462	2949462	0	+	1	2	156	127	0.5
CP008925.1	h6.sal.bam	other	2949463	2949463	0	+	4	5	156	125	2.0
CP008925.1	h6.sal.bam	other	2949464	2949464	0	+	1	1	152	124	0.5
CP008925.1	h6.sal.bam	other	2949465	2949465	0	+	7	1	158	123	3.5
CP008925.1	h6.sal.bam	other	2949466	2949466	0	+	0	2	156	122	0.0
CP008925.1	h6.sal.bam	other	2949467	2949467	0	+	5	1	158	121	2.5
CP008925.1	h6.sal.bam	other	2949468	2949468	0	+	0	3	158	121	0.0
CP008925.1	h6.sal.bam	other	2949469	2949469	0	+	1	3	158	121	0.5
CP008925.1	h6.sal.bam	other	2949470	2949470	0	+	0	1	149	122	0.0
CP008925.1	h6.sal.bam	other	2949471	2949471	0	+	3	2	152	121	1.5
CP008925.1	h6.sal.bam	other	2949472	2949472	0	+	2	0	154	122	1.0
CP008925.1	h6.sal.bam	other	2949473	2949473	0	+	1	2	155	122	0.5
CP008925.1	h6.sal.bam	other	2949474	2949474	0	+	4	1	159	125	2.0
CP008925.1	h6.sal.bam	other	2949475	2949475	0	+	4	0	161	125	2.0
CP008925.1	h6.sal.bam	other	2949476	2949476	0	+	1	0	159	129	0.5
CP008925.1	h6.sal.bam	other	2949477	2949477	0	+	2	3	158	130	1.0
CP008925.1	h6.sal.bam	other	2949478	2949478	0	+	1	3	159	127	0.5
CP008925.1	h6.sal.bam	other	2949479	2949479	0	+	0	3	156	128	0.0
CP008925.1	h6.sal.bam	other	2949480	2949480	0	+	0	0	156	125	0.0
CP008925.1	h6.sal.bam	other	2949481	2949481	0	+	2	1	154	125	1.0
CP008925.1	h6.sal.bam	other	2949482	2949482	0	+	2	1	155	124	1.0
CP008925.1	h6.sal.bam	other	2949483	2949483	0	+	1	3	156	123	0.5
CP008925.1	h6.sal.bam	other	2949484	2949484	0	+	4	1	155	122	2.0
CP008925.1	h6.sal.bam	other	2949485	2949485	0	+	2	0	151	121	1.0
CP008925.1	h6.sal.bam	other	2949486	2949486	0	+	2	2	153	123	1.0
CP008925.1	h6.sal.bam	other	2949487	2949487	0	+	2	0	152	123	1.0
CP008925.1	h6.sal.bam	other	2949488	2949488	0	+	2	3	154	123	1.0
CP008925.1	h6.sal.bam	other	2949489	2949489	0	+	0	2	151	121	0.0
CP008925.1	h6.sal.bam	other	2949490	2949490	0	+	2	1	153	120	1.0
CP008925.1	h6.sal.bam	other	2949491	2949491	0	+	4	1	157	121	2.0
CP008925.1	h6.sal.bam	other	2949492	2949492	0	+	0	0	149	121	0.0
CP008925.1	h6.sal.bam	other	2949493	2949493	0	+	1	1	149	121	0.5
CP008925.1	h6.sal.bam	other	2949494	2949494	0	+	5	1	154	122	2.5
CP008925.1	h6.sal.bam	other	2949495	2949495	0	+	2	1	156	121	1.0
CP008925.1	h6.sal.bam	other	2949496	2949496	0	+	5	0	155	122	2.5
CP008925.1	h6.sal.bam	other	2949497	2949497	0	+	2	2	157	123	1.0
CP008925.1	h6.sal.bam	other	2949498	2949498	0	+	2	3	157	121	1.0
CP008925.1	h6.sal.bam	other	2949499	2949499	0	+	0	2	155	122	0.0
CP008925.1	h6.sal.bam	other	2949500	2949500	0	+	1	3	156	120	0.5
CP008925.1	h6.sal.bam	other	2949501	2949501	0	+	1	0	151	122	0.5
CP008925.1	h6.sal.bam	other	2949502	2949502	0	+	5	2	155	124	2.5
CP008925.1	h6.sal.bam	other	2949503	2949503	0	+	3	0	158	123	1.5
CP008925.1	h6.sal.bam	other	2949504	2949504	0	+	2	3	159	124	1.0
CP008925.1	h6.sal.bam	other	2949505	2949505	0	+	2	1	158	125	1.0
CP008925.1	h6.sal.bam	other	2949506	2949506	0	+	1	2	159	124	0.5
CP008925.1	h6.sal.bam	other	2949507	2949507	0	+	1	1	153	124	0.5
CP008925.1	h6.sal.bam	other	2949508	2949508	0	+	2	2	155	122	1.0
CP008925.1	h6.sal.bam	other	2949509	2949509	0	+	4	2	158	123	2.0
CP008925.1	h6.sal.bam	other	2949510	2949510	0	+	0	1	157	124	0.0
CP008925.1	h6.sal.bam	other	2949511	2949511	0	+	1	1	156	123	0.6666666666666666
CP008925.1	h6.sal.bam	other	2949512	2949512	0	+	4	5	160	122	2.6666666666666665
CP008925.1	h6.sal.bam	other	2949513	2949513	0	+	2	0	162	117	2.0
CP008925.1	h6.sal.bam	other	2949514	2949514	0	+	1	3	159	121	1.0
CP008925.1	h6.sal.bam	other	2949515	2949515	0	+	1	2	157	118	1.0
CP008925.1	h6.sal.bam	other	2949516	2949516	0	+	0	2	157	116	0.0
CP008925.1	h6.sal.bam	other	2949517	2949517	0	+	0	4	157	117	0.0
CP008925.1	h6.sal.bam	other	2949518	2949518	0	+	4	4	161	113	4.0
CP008925.1	h6.sal.bam	other	2949519	2949519	0	+	0	1	160	112	0.0
CP008925.1	h6.sal.bam	other	2949520	2949520	0	+	3	1	162	111	2.0
CP008925.1	h6.sal.bam	other	2949521	2949521	0	+	4	3	162	110	4.0
CP008925.1	h6.sal.bam	other	2949522	2949522	0	+	2	3	161	109	2.0
CP008925.1	h6.sal.bam	other	2949523	2949523	0	+	2	4	161	108	2.0
CP008925.1	h6.sal.bam	other	2949524	2949524	0	+	6	1	165	105	6.0
CP008925.1	h6.sal.bam	other	2949525	2949525	0	+	2	0	162	104	2.0
CP008925.1	h6.sal.bam	other	2949526	2949526	0	+	4	2	163	105	4.0
CP008925.1	h6.sal.bam	other	2949527	2949527	0	+	1	1	161	103	1.0
CP008925.1	h6.sal.bam	other	2949528	2949528	0	+	0	4	157	104	0.0
CP008925.1	h6.sal.bam	other	2949529	2949529	0	+	1	1	157	104	1.0
CP008925.1	h6.sal.bam	other	2949530	2949530	0	+	1	4	157	103	1.0
CP008925.1	h6.sal.bam	other	2949531	2949531	0	+	0	1	154	99	0.0
CP008925.1	h6.sal.bam	other	2949532	2949532	0	+	3	4	155	105	3.0
CP008925.1	h6.sal.bam	other	2949533	2949533	0	+	0	1	152	107	0.0
CP008925.1	h6.sal.bam	other	2949534	2949534	0	+	0	0	145	109	0.0
CP008925.1	h6.sal.bam	other	2949535	2949535	0	+	2	0	144	111	2.0
CP008925.1	h6.sal.bam	other	2949536	2949536	0	+	2	0	145	111	2.0
CP008925.1	h6.sal.bam	other	2949537	2949537	0	+	5	1	149	113	5.0
CP008925.1	h6.sal.bam	other	2949538	2949538	0	+	1	2	145	116	1.0
CP008925.1	h6.sal.bam	other	2949539	2949539	0	+	6	2	150	117	6.0
CP008925.1	h6.sal.bam	other	2949540	2949540	0	+	2	0	146	188	2.0
CP008925.1	h6.sal.bam	other	2949541	2949541	0	+	2	1	148	188	2.0
CP008925.1	h6.sal.bam	other	2949542	2949542	0	+	0	3	143	187	0.0
CP008925.1	h6.sal.bam	other	2949543	2949543	0	+	2	0	145	190	2.0
CP008925.1	h6.sal.bam	other	2949544	2949544	0	+	1	4	145	191	1.0
CP008925.1	h6.sal.bam	other	2949545	2949545	0	+	1	1	146	191	1.0
CP008925.1	h6.sal.bam	other	2949546	2949546	0	+	2	2	145	190	2.0
CP008925.1	h6.sal.bam	other	2949547	2949547	0	+	3	5	146	188	3.0
CP008925.1	h6.sal.bam	other	2949548	2949548	0	+	1	1	146	185	1.0
CP008925.1	h6.sal.bam	other	2949549	2949549	0	+	1	0	143	185	1.0
CP008925.1	h6.sal.bam	other	2949550	2949550	0	+	0	4	139	191	0.0
CP008925.1	h6.sal.bam	other	2949551	2949551	0	+	1	1	136	190	1.0
CP008925.1	h6.sal.bam	other	2949552	2949552	0	+	3	2	139	190	3.0
CP008925.1	h6.sal.bam	other	2949553	2949553	0	+	1	2	140	188	1.0
CP008925.1	h6.sal.bam	other	2949554	2949554	0	+	0	0	140	187	0.0
CP008925.1	h6.sal.bam	other	2949555	2949555	0	+	3	0	143	191	3.0
CP008925.1	h6.sal.bam	other	2949556	2949556	0	+	0	0	138	192	0.0
CP008925.1	h6.sal.bam	other	2949557	2949557	0	+	1	2	139	289	1.0
CP008925.1	h6.sal.bam	other	2949558	2949558	0	+	1	0	136	291	1.0
CP008925.1	h6.sal.bam	other	2949559	2949559	0	+	0	0	134	292	0.0
CP008925.1	h6.sal.bam	other	2949560	2949560	0	+	1	2	132	293	1.0
CP008925.1	h6.sal.bam	other	2949561	2949561	0	+	0	3	126	291	0.0
CP008925.1	h6.sal.bam	other	2949562	2949562	0	+	1	0	127	289	1.0
CP008925.1	h6.sal.bam	other	2949563	2949563	0	+	0	1	127	289	0.0
CP008925.1	h6.sal.bam	other	2949564	2949564	0	+	0	1	127	288	0.0
CP008925.1	h6.sal.bam	other	2949565	2949565	0	+	1	1	126	288	1.0
CP008925.1	h6.sal.bam	other	2949566	2949566	0	+	2	1	124	289	2.0
CP008925.1	h6.sal.bam	other	2949567	2949567	0	+	0	0	116	288	0.0
CP008925.1	h6.sal.bam	other	2949568	2949568	0	+	1	2	117	289	1.0
CP008925.1	h6.sal.bam	other	2949569	2949569	0	+	2	1	113	291	2.0
CP008925.1	h6.sal.bam	other	2949570	2949570	0	+	3	2	116	294	3.0
CP008925.1	h6.sal.bam	other	2949571	2949571	0	+	1	1	115	294	1.0
CP008925.1	h6.sal.bam	other	2949572	2949572	0	+	1	0	116	296	1.0
CP008925.1	h6.sal.bam	other	2949573	2949573	0	+	1	4	117	296	1.0
CP008925.1	h6.sal.bam	other	2949574	2949574	0	+	0	4	116	292	0.0
CP008925.1	h6.sal.bam	other	2949575	2949575	0	+	2	1	116	292	2.0
CP008925.1	h6.sal.bam	other	2949576	2949576	0	+	1	2	117	292	1.0
CP008925.1	h6.sal.bam	GAAC	2949577	2949577	2949585	+	3	1	116	290	3.0
CP008925.1	h6.sal.bam	other	2949578	2949578	0	+	1	1	114	291	1.0
CP008925.1	h6.sal.bam	GAAC	2949579	2949579	2949585	+	2	4	114	290	2.0
CP008925.1	h6.sal.bam	other	2949580	2949580	0	+	1	0	113	288	1.0
CP008925.1	h6.sal.bam	other	2949581	2949581	0	+	0	2	112	290	0.0
CP008925.1	h6.sal.bam	other	2949582	2949582	0	+	0	2	111	289	0.0
CP008925.1	h6.sal.bam	other	2949583	2949583	0	+	1	2	110	287	1.0
CP008925.1	h6.sal.bam	other	2949584	2949584	0	+	5	1	112	285	5.0
CP008925.1	h6.sal.bam	other	2949585	2949585	0	+	4	0	116	285	4.0
CP008925.1	h6.sal.bam	other	2949586	2949586	0	+	2	0	113	286	2.0
CP008925.1	h6.sal.bam	other	2949587	2949587	0	+	0	2	111	287	0.0
CP008925.1	h6.sal.bam	other	2949588	2949588	0	+	1	1	112	286	1.0
CP008925.1	h6.sal.bam	other	2949589	2949589	0	+	1	0	111	288	1.0
CP008925.1	h6.sal.bam	other	2949590	2949590	0	+	1	3	112	289	1.0
CP008925.1	h6.sal.bam	other	2949591	2949591	0	+	2	0	114	290	2.0
CP008925.1	h6.sal.bam	other	2949592	2949592	0	+	1	0	112	292	1.0
CP008925.1	h6.sal.bam	other	2949593	2949593	0	+	1	3	113	293	1.0
CP008925.1	h6.sal.bam	GAAC	2949594	2949594	2949585	+	2	0	114	291	2.0
CP008925.1	h6.sal.bam	other	2949595	2949595	0	+	0	0	111	293	0.0
CP008925.1	h6.sal.bam	GAAC	2949596	2949596	2949585	+	4	2	112	294	4.0
CP008925.1	h6.sal.bam	other	2949597	2949597	0	+	0	2	110	292	0.0
CP008925.1	h6.sal.bam	other	2949598	2949598	0	+	2	1	110	292	2.0
CP008925.1	h6.sal.bam	other	2949599	2949599	0	+	1	1	103	292	1.0
CP008925.1	h6.sal.bam	other	2949600	2949600	0	+	2	0	100	294	2.0
CP008925.1	h6.sal.bam	other	2949601	2949601	0	+	0	2	100	296	0.0
CP008925.1	h6.sal.bam	other	2949602	2949602	0	+	0	4	100	294	0.0
CP008925.1	h6.sal.bam	other	2949603	2949603	0	+	1	0	101	291	1.0
CP008925.1	h6.sal.bam	other	2949604	2949604	0	+	0	1	100	291	0.0
CP008925.1	h6.sal.bam	other	2949605	2949605	0	+	1	3	100	290	1.0
CP008925.1	h6.sal.bam	other	2949606	2949606	0	+	0	3	97	290	0.0
CP008925.1	h6.sal.bam	other	2949607	2949607	0	+	0	7	97	287	0.0
CP008925.1	h6.sal.bam	other	2949608	2949608	0	+	1	2	98	280	1.0
CP008925.1	h6.sal.bam	other	2949609	2949609	0	+	0	2	98	287	0.0
CP008925.1	h6.sal.bam	other	2949610	2949610	0	+	0	2	96	288	0.0
CP008925.1	h6.sal.bam	other	2949611	2949611	0	+	0	2	92	287	0.0
CP008925.1	h6.sal.bam	other	2949612	2949612	0	+	1	3	90	288	1.0
CP008925.1	h6.sal.bam	other	2949613	2949613	0	+	3	4	92	286	3.0
CP008925.1	h6.sal.bam	GAAC	2949614	2949614	2949622	+	1	78	87	282	1.0
CP008925.1	h6.sal.bam	other	2949615	2949615	0	+	1	1	86	208	1.0
CP008925.1	h6.sal.bam	GAAC	2949616	2949616	2949622	+	42	1	126	210	42.0
CP008925.1	h6.sal.bam	other	2949617	2949617	0	+	2	0	128	210	2.0
CP008925.1	h6.sal.bam	other	2949618	2949618	0	+	1	2	127	210	1.0
CP008925.1	h6.sal.bam	other	2949619	2949619	0	+	3	2	129	208	3.0
CP008925.1	h6.sal.bam	other	2949620	2949620	0	+	1	1	129	210	1.0
CP008925.1	h6.sal.bam	other	2949621	2949621	0	+	0	1	126	212	0.0
CP008925.1	h6.sal.bam	other	2949622	2949622	0	+	0	2	124	213	0.0
CP008925.1	h6.sal.bam	other	2949623	2949623	0	+	8	0	130	212	8.0
CP008925.1	h6.sal.bam	other	2949624	2949624	0	+	0	5	130	213	0.0
CP008925.1	h6.sal.bam	other	2949625	2949625	0	+	1	3	130	208	1.0
CP008925.1	h6.sal.bam	other	2949626	2949626	0	+	1	1	130	205	1.0
CP008925.1	h6.sal.bam	other	2949627	2949627	0	+	0	1	127	210	0.0
CP008925.1	h6.sal.bam	other	2949628	2949628	0	+	1	3	127	209	1.0
CP008925.1	h6.sal.bam	other	2949629	2949629	0	+	2	0	128	207	2.0
CP008925.1	h6.sal.bam	other	2949630	2949630	0	+	0	1	126	207	0.0
CP008925.1	h6.sal.bam	GAAC	2949631	2949631	2949622	+	1	100	127	209	1.0
CP008925.1	h6.sal.bam	other	2949632	2949632	0	+	0	3	125	109	0.0
CP008925.1	h6.sal.bam	GAAC	2949633	2949633	2949622	+	78	1	202	110	78.0
CP008925.1	h6.sal.bam	other	2949634	2949634	0	+	1	0	202	109	1.0
CP008925.1	h6.sal.bam	other	2949635	2949635	0	+	3	0	204	113	3.0
CP008925.1	h6.sal.bam	other	2949636	2949636	0	+	1	1	205	113	1.0
CP008925.1	h6.sal.bam	other	2949637	2949637	0	+	1	0	205	120	1.0
CP008925.1	h6.sal.bam	other	2949638	2949638	0	+	2	0	207	121	2.0
CP008925.1	h6.sal.bam	other	2949639	2949639	0	+	3	1	210	121	3.0
CP008925.1	h6.sal.bam	other	2949640	2949640	0	+	2	3	211	120	2.0
CP008925.1	h6.sal.bam	other	2949641	2949641	0	+	0	2	209	124	0.0
CP008925.1	h6.sal.bam	other	2949642	2949642	0	+	2	0	211	125	2.0
CP008925.1	h6.sal.bam	other	2949643	2949643	0	+	2	3	213	126	2.0
CP008925.1	h6.sal.bam	other	2949644	2949644	0	+	3	4	210	124	3.0
CP008925.1	h6.sal.bam	other	2949645	2949645	0	+	3	1	213	123	3.0
CP008925.1	h6.sal.bam	other	2949646	2949646	0	+	1	3	214	123	1.0
CP008925.1	h6.sal.bam	other	2949647	2949647	0	+	2	0	215	122	2.0
CP008925.1	h6.sal.bam	other	2949648	2949648	0	+	3	2	218	122	3.0
CP008925.1	h6.sal.bam	other	2949649	2949649	0	+	1	1	219	123	1.0
CP008925.1	h6.sal.bam	other	2949650	2949650	0	+	1	1	213	122	1.0
CP008925.1	h6.sal.bam	other	2949651	2949651	0	+	0	1	213	124	0.0
CP008925.1	h6.sal.bam	other	2949652	2949652	0	+	3	0	216	124	3.0
CP008925.1	h6.sal.bam	other	2949653	2949653	0	+	2	0	217	125	2.0
CP008925.1	h6.sal.bam	other	2949654	2949654	0	+	0	2	216	126	0.0
CP008925.1	h6.sal.bam	other	2949655	2949655	0	+	3	3	219	126	3.0
CP008925.1	h6.sal.bam	other	2949656	2949656	0	+	2	0	221	126	2.0
CP008925.1	h6.sal.bam	other	2949657	2949657	0	+	0	1	215	130	0.0
CP008925.1	h6.sal.bam	other	2949658	2949658	0	+	0	0	215	129	0.0
CP008925.1	h6.sal.bam	other	2949659	2949659	0	+	1	2	216	129	1.0
CP008925.1	h6.sal.bam	other	2949660	2949660	0	+	0	0	212	127	0.0
CP008925.1	h6.sal.bam	other	2949661	2949661	0	+	4	1	214	131	4.0
CP008925.1	h6.sal.bam	other	2949662	2949662	0	+	4	1	218	131	4.0
CP008925.1	h6.sal.bam	other	2949663	2949663	0	+	1	2	217	130	1.0
CP008925.1	h6.sal.bam	other	2949664	2949664	0	+	2	1	218	135	2.0
CP008925.1	h6.sal.bam	other	2949665	2949665	0	+	1	4	219	134	1.0
CP008925.1	h6.sal.bam	other	2949666	2949666	0	+	1	3	218	132	1.0
CP008925.1	h6.sal.bam	other	2949667	2949667	0	+	0	1	217	133	0.0
CP008925.1	h6.sal.bam	other	2949668	2949668	0	+	1	2	215	132	1.0
CP008925.1	h6.sal.bam	other	2949669	2949669	0	+	3	3	218	132	3.0
CP008925.1	h6.sal.bam	other	2949670	2949670	0	+	0	0	217	129	0.0
CP008925.1	h6.sal.bam	other	2949671	2949671	0	+	0	1	213	129	0.0
CP008925.1	h6.sal.bam	other	2949672	2949672	0	+	3	1	216	138	3.0
CP008925.1	h6.sal.bam	other	2949673	2949673	0	+	2	1	216	137	2.0
CP008925.1	h6.sal.bam	other	2949674	2949674	0	+	1	3	216	138	1.0
CP008925.1	h6.sal.bam	other	2949675	2949675	0	+	2	1	216	137	2.0
CP008925.1	h6.sal.bam	other	2949676	2949676	0	+	2	1	218	141	2.0
CP008925.1	h6.sal.bam	other	2949677	2949677	0	+	0	0	218	141	0.0
CP008925.1	h6.sal.bam	other	2949678	2949678	0	+	0	0	217	143	0.0
CP008925.1	h6.sal.bam	other	2949679	2949679	0	+	7	1	224	144	7.0
CP008925.1	h6.sal.bam	other	2949680	2949680	0	+	2	3	225	143	2.0
CP008925.1	h6.sal.bam	other	2949681	2949681	0	+	2	4	226	140	2.0
CP008925.1	h6.sal.bam	other	2949682	2949682	0	+	4	3	230	142	2.6666666666666665
CP008925.1	h6.sal.bam	other	2949683	2949683	0	+	2	2	231	141	2.0
CP008925.1	h6.sal.bam	other	2949684	2949684	0	+	4	3	235	141	2.6666666666666665
CP008925.1	h6.sal.bam	other	2949685	2949685	0	+	4	1	239	144	2.6666666666666665
CP008925.1	h6.sal.bam	other	2949686	2949686	0	+	0	3	238	146	0.0
CP008925.1	h6.sal.bam	other	2949687	2949687	0	+	2	1	240	143	1.0
CP008925.1	h6.sal.bam	other	2949688	2949688	0	+	1	1	238	142	0.6666666666666666
CP008925.1	h6.sal.bam	other	2949689	2949689	0	+	2	3	238	146	2.0
CP008925.1	h6.sal.bam	other	2949690	2949690	0	+	0	1	236	145	0.0
CP008925.1	h6.sal.bam	other	2949691	2949691	0	+	0	1	197	144	0.0
CP008925.1	h6.sal.bam	other	2949692	2949692	0	+	0	0	195	143	0.0
CP008925.1	h6.sal.bam	other	2949693	2949693	0	+	3	0	197	144	3.0
CP008925.1	h6.sal.bam	other	2949694	2949694	0	+	4	4	198	144	4.0
CP008925.1	h6.sal.bam	other	2949695	2949695	0	+	2	3	199	142	2.0
CP008925.1	h6.sal.bam	other	2949696	2949696	0	+	1	2	200	142	1.0
CP008925.1	h6.sal.bam	other	2949697	2949697	0	+	0	1	200	140	0.0
CP008925.1	h6.sal.bam	GTTC	2949698	2949698	2949706	+	1	1	193	145	1.0
CP008925.1	h6.sal.bam	other	2949699	2949699	0	+	3	3	196	145	3.0
CP008925.1	h6.sal.bam	GTTC	2949700	2949700	2949706	+	3	3	197	146	3.0
CP008925.1	h6.sal.bam	other	2949701	2949701	0	+	1	0	197	144	1.0
CP008925.1	h6.sal.bam	other	2949702	2949702	0	+	0	1	197	144	0.0
CP008925.1	h6.sal.bam	other	2949703	2949703	0	+	1	1	197	147	1.0
CP008925.1	h6.sal.bam	other	2949704	2949704	0	+	5	1	199	148	5.0
CP008925.1	h6.sal.bam	other	2949705	2949705	0	+	0	2	199	147	0.0
CP008925.1	h6.sal.bam	other	2949706	2949706	0	+	2	0	200	149	2.0
CP008925.1	h6.sal.bam	other	2949707	2949707	0	+	0	3	197	149	0.0
CP008925.1	h6.sal.bam	other	2949708	2949708	0	+	2	0	127	146	2.0
CP008925.1	h6.sal.bam	other	2949709	2949709	0	+	0	4	126	146	0.0
CP008925.1	h6.sal.bam	other	2949710	2949710	0	+	1	2	124	142	1.0
CP008925.1	h6.sal.bam	other	2949711	2949711	0	+	1	6	124	152	1.0
CP008925.1	h6.sal.bam	other	2949712	2949712	0	+	0	1	121	147	0.0
CP008925.1	h6.sal.bam	other	2949713	2949713	0	+	2	4	123	148	2.0
CP008925.1	h6.sal.bam	other	2949714	2949714	0	+	1	2	121	148	1.0
CP008925.1	h6.sal.bam	GTTC	2949715	2949715	2949706	+	4	1	123	147	4.0
CP008925.1	h6.sal.bam	other	2949716	2949716	0	+	2	3	125	150	1.3333333333333333
CP008925.1	h6.sal.bam	GTTC	2949717	2949717	2949706	+	1	1	124	148	0.6666666666666666
CP008925.1	h6.sal.bam	other	2949718	2949718	0	+	1	1	117	148	0.5
CP008925.1	h6.sal.bam	other	2949719	2949719	0	+	3	3	120	148	2.0
CP008925.1	h6.sal.bam	other	2949720	2949720	0	+	0	1	120	147	0.0
CP008925.1	h6.sal.bam	other	2949721	2949721	0	+	3	2	122	146	1.5
CP008925.1	h6.sal.bam	other	2949722	2949722	0	+	0	0	120	144	0.0
CP008925.1	h6.sal.bam	other	2949723	2949723	0	+	0	3	116	149	0.0
CP008925.1	h6.sal.bam	other	2949724	2949724	0	+	1	0	116	146	0.5
CP008925.1	h6.sal.bam	other	2949725	2949725	0	+	1	3	117	146	0.5
CP008925.1	h6.sal.bam	other	2949726	2949726	0	+	1	2	118	152	0.5
CP008925.1	h6.sal.bam	other	2949727	2949727	0	+	2	1	117	150	1.0
CP008925.1	h6.sal.bam	other	2949728	2949728	0	+	2	1	117	151	1.0
CP008925.1	h6.sal.bam	other	2949729	2949729	0	+	4	2	116	153	2.0
CP008925.1	h6.sal.bam	other	2949730	2949730	0	+	1	3	117	151	0.5
CP008925.1	h6.sal.bam	other	2949731	2949731	0	+	3	3	120	152	1.5
CP008925.1	h6.sal.bam	other	2949732	2949732	0	+	4	0	124	149	2.6666666666666665
CP008925.1	h6.sal.bam	other	2949733	2949733	0	+	1	0	124	152	1.0
CP008925.1	h6.sal.bam	other	2949734	2949734	0	+	2	0	124	152	2.0
CP008925.1	h6.sal.bam	other	2949735	2949735	0	+	3	4	127	152	3.0
CP008925.1	h6.sal.bam	other	2949736	2949736	0	+	2	1	126	150	2.0
CP008925.1	h6.sal.bam	other	2949737	2949737	0	+	0	5	122	149	0.0
CP008925.1	h6.sal.bam	other	2949738	2949738	0	+	0	2	121	146	0.0
CP008925.1	h6.sal.bam	other	2949739	2949739	0	+	0	2	119	145	0.0
CP008925.1	h6.sal.bam	other	2949740	2949740	0	+	1	1	119	143	1.0
CP008925.1	h6.sal.bam	other	2949741	2949741	0	+	3	3	121	145	3.0
CP008925.1	h6.sal.bam	other	2949742	2949742	0	+	2	0	123	143	2.0
CP008925.1	h6.sal.bam	other	2949743	2949743	0	+	1	2	123	143	1.0
CP008925.1	h6.sal.bam	other	2949744	2949744	0	+	1	3	121	140	1.0
CP008925.1	h6.sal.bam	GAAC	2949745	2949745	2949753	+	4	7	125	142	4.0
CP008925.1	h6.sal.bam	other	2949746	2949746	0	+	1	2	126	138	1.0
CP008925.1	h6.sal.bam	GAAC	2949747	2949747	2949753	+	5	1	128	137	5.0
CP008925.1	h6.sal.bam	other	2949748	2949748	0	+	3	2	129	140	3.0
CP008925.1	h6.sal.bam	other	2949749	2949749	0	+	3	0	129	138	3.0
CP008925.1	h6.sal.bam	other	2949750	2949750	0	+	2	5	131	138	2.0
CP008925.1	h6.sal.bam	other	2949751	2949751	0	+	0	1	129	139	0.0
CP008925.1	h6.sal.bam	other	2949752	2949752	0	+	3	2	123	139	2.0
CP008925.1	h6.sal.bam	other	2949753	2949753	0	+	0	1	123	139	0.0
CP008925.1	h6.sal.bam	other	2949754	2949754	0	+	1	0	124	146	0.6666666666666666
CP008925.1	h6.sal.bam	other	2949755	2949755	0	+	1	0	123	151	0.5
CP008925.1	h6.sal.bam	GTTC	2949756	2949756	2949764	+	2	6	125	155	1.0
CP008925.1	h6.sal.bam	other	2949757	2949757	0	+	1	3	120	153	0.5
CP008925.1	h6.sal.bam	GTTC	2949758	2949758	2949764	+	5	1	121	152	2.5
CP008925.1	h6.sal.bam	other	2949759	2949759	0	+	0	6	121	157	0.0
CP008925.1	h6.sal.bam	other	2949760	2949760	0	+	5	3	122	152	2.5
CP008925.1	h6.sal.bam	other	2949761	2949761	0	+	0	1	120	150	0.0
CP008925.1	h6.sal.bam	GAAC	2949762	2949762	2949753	+	2	4	122	153	1.0
CP008925.1	h6.sal.bam	other	2949763	2949763	0	+	6	2	127	150	3.0
CP008925.1	h6.sal.bam	GAAC	2949764	2949764	2949753	+	4	0	129	153	2.0
CP008925.1	h6.sal.bam	other	2949765	2949765	0	+	1	0	130	153	0.5
CP008925.1	h6.sal.bam	other	2949766	2949766	0	+	5	0	135	153	2.5
CP008925.1	h6.sal.bam	other	2949767	2949767	0	+	1	1	136	156	0.5
CP008925.1	h6.sal.bam	other	2949768	2949768	0	+	3	1	136	162	1.5
CP008925.1	h6.sal.bam	other	2949769	2949769	0	+	1	0	133	166	0.5
CP008925.1	h6.sal.bam	other	2949770	2949770	0	+	3	3	134	166	1.5
CP008925.1	h6.sal.bam	other	2949771	2949771	0	+	0	3	134	168	0.0
CP008925.1	h6.sal.bam	other	2949772	2949772	0	+	1	3	135	166	0.5
CP008925.1	h6.sal.bam	GTTC	2949773	2949773	2949764	+	2	2	133	166	1.0
CP008925.1	h6.sal.bam	other	2949774	2949774	0	+	2	3	135	164	1.0
CP008925.1	h6.sal.bam	GTTC	2949775	2949775	2949764	+	9	1	139	163	4.5
CP008925.1	h6.sal.bam	other	2949776	2949776	0	+	2	0	141	162	1.0
CP008925.1	h6.sal.bam	other	2949777	2949777	0	+	1	4	141	164	0.5
CP008925.1	h6.sal.bam	GTTC	2949778	2949778	2949786	+	3	2	144	164	1.5
CP008925.1	h6.sal.bam	other	2949779	2949779	0	+	5	0	144	164	2.5
CP008925.1	h6.sal.bam	GTTC	2949780	2949780	2949786	+	7	4	151	164	3.5
CP008925.1	h6.sal.bam	other	2949781	2949781	0	+	1	1	150	161	0.5
CP008925.1	h6.sal.bam	other	2949782	2949782	0	+	1	8	151	160	0.5
CP008925.1	h6.sal.bam	other	2949783	2949783	0	+	1	0	150	152	0.5
CP008925.1	h6.sal.bam	other	2949784	2949784	0	+	1	1	151	152	0.5
CP008925.1	h6.sal.bam	other	2949785	2949785	0	+	1	4	151	151	0.5
CP008925.1	h6.sal.bam	other	2949786	2949786	0	+	4	1	154	163	2.6666666666666665
CP008925.1	h6.sal.bam	other	2949787	2949787	0	+	1	2	155	162	0.6666666666666666
CP008925.1	h6.sal.bam	other	2949788	2949788	0	+	2	3	155	161	1.0
CP008925.1	h6.sal.bam	other	2949789	2949789	0	+	0	1	154	162	0.0
CP008925.1	h6.sal.bam	other	2949790	2949790	0	+	2	4	152	163	1.0
CP008925.1	h6.sal.bam	other	2949791	2949791	0	+	4	3	154	160	2.0
CP008925.1	h6.sal.bam	other	2949792	2949792	0	+	0	1	153	161	0.0
CP008925.1	h6.sal.bam	other	2949793	2949793	0	+	2	1	151	163	1.0
CP008925.1	h6.sal.bam	other	2949794	2949794	0	+	0	2	151	162	0.0
CP008925.1	h6.sal.bam	GTTC	2949795	2949795	2949786	+	1	2	152	162	0.5
CP008925.1	h6.sal.bam	other	2949796	2949796	0	+	3	3	152	169	1.5
CP008925.1	h6.sal.bam	GTTC	2949797	2949797	2949786	+	3	1	155	167	1.5
CP008925.1	h6.sal.bam	other	2949798	2949798	0	+	0	1	155	166	0.0
CP008925.1	h6.sal.bam	other	2949799	2949799	0	+	2	4	156	167	1.3333333333333333
CP008925.1	h6.sal.bam	other	2949800	2949800	0	+	2	2	157	166	2.0
CP008925.1	h6.sal.bam	other	2949801	2949801	0	+	0	1	156	166	0.0
CP008925.1	h6.sal.bam	other	2949802	2949802	0	+	2	1	155	170	2.0
CP008925.1	h6.sal.bam	other	2949803	2949803	0	+	5	2	158	171	3.3333333333333335
CP008925.1	h6.sal.bam	other	2949804	2949804	0	+	1	0	155	169	0.6666666666666666
CP008925.1	h6.sal.bam	other	2949805	2949805	0	+	3	4	157	173	1.5
CP008925.1	h6.sal.bam	other	2949806	2949806	0	+	2	0	157	171	1.0
CP008925.1	h6.sal.bam	other	2949807	2949807	0	+	2	3	155	177	1.0
CP008925.1	h6.sal.bam	other	2949808	2949808	0	+	1	0	155	175	0.5
CP008925.1	h6.sal.bam	other	2949809	2949809	0	+	0	1	151	178	0.0
CP008925.1	h6.sal.bam	other	2949810	2949810	0	+	5	1	154	179	2.5
CP008925.1	h6.sal.bam	other	2949811	2949811	0	+	1	0	155	181	0.5
CP008925.1	h6.sal.bam	GAAC	2949812	2949812	2949820	+	1	2	156	184	0.5
CP008925.1	h6.sal.bam	other	2949813	2949813	0	+	0	1	154	182	0.0
CP008925.1	h6.sal.bam	GAAC	2949814	2949814	2949820	+	3	0	157	185	1.5
CP008925.1	h6.sal.bam	other	2949815	2949815	0	+	3	3	160	187	1.5
CP008925.1	h6.sal.bam	other	2949816	2949816	0	+	4	1	162	187	2.0
CP008925.1	h6.sal.bam	other	2949817	2949817	0	+	2	2	162	187	1.0
CP008925.1	h6.sal.bam	other	2949818	2949818	0	+	1	1	162	186	0.6666666666666666
CP008925.1	h6.sal.bam	other	2949819	2949819	0	+	0	2	161	186	0.0
CP008925.1	h6.sal.bam	other	2949820	2949820	0	+	6	3	161	189	4.0
CP008925.1	h6.sal.bam	other	2949821	2949821	0	+	2	1	156	192	1.0
CP008925.1	h6.sal.bam	other	2949822	2949822	0	+	0	3	154	191	0.0
CP008925.1	h6.sal.bam	other	2949823	2949823	0	+	0	0	153	189	0.0
CP008925.1	h6.sal.bam	other	2949824	2949824	0	+	1	5	151	190	0.5
CP008925.1	h6.sal.bam	other	2949825	2949825	0	+	2	2	150	186	1.0
CP008925.1	h6.sal.bam	other	2949826	2949826	0	+	1	1	151	186	0.5
CP008925.1	h6.sal.bam	other	2949827	2949827	0	+	1	4	149	186	0.5
CP008925.1	h6.sal.bam	other	2949828	2949828	0	+	3	5	152	182	1.5
CP008925.1	h6.sal.bam	GAAC	2949829	2949829	2949820	+	1	6	152	180	0.5
CP008925.1	h6.sal.bam	other	2949830	2949830	0	+	3	4	153	175	1.5
CP008925.1	h6.sal.bam	GAAC	2949831	2949831	2949820	+	8	4	160	173	4.0
CP008925.1	h6.sal.bam	other	2949832	2949832	0	+	1	3	161	172	0.5
CP008925.1	h6.sal.bam	other	2949833	2949833	0	+	3	4	159	169	1.5
CP008925.1	h6.sal.bam	other	2949834	2949834	0	+	0	1	154	171	0.0
CP008925.1	h6.sal.bam	other	2949835	2949835	0	+	1	1	155	171	0.5
CP008925.1	h6.sal.bam	other	2949836	2949836	0	+	1	3	156	171	0.5
CP008925.1	h6.sal.bam	other	2949837	2949837	0	+	1	2	149	169	0.5
CP008925.1	h6.sal.bam	other	2949838	2949838	0	+	4	4	152	172	2.0
CP008925.1	h6.sal.bam	other	2949839	2949839	0	+	4	0	152	170	2.0
CP008925.1	h6.sal.bam	other	2949840	2949840	0	+	1	1	148	175	0.5
CP008925.1	h6.sal.bam	other	2949841	2949841	0	+	3	2	146	178	1.5
CP008925.1	h6.sal.bam	other	2949842	2949842	0	+	0	7	146	176	0.0
CP008925.1	h6.sal.bam	other	2949843	2949843	0	+	2	5	146	176	1.0
CP008925.1	h6.sal.bam	other	2949844	2949844	0	+	3	2	147	173	1.5
CP008925.1	h6.sal.bam	other	2949845	2949845	0	+	1	4	148	174	0.5
CP008925.1	h6.sal.bam	other	2949846	2949846	0	+	0	0	148	172	0.0
CP008925.1	h6.sal.bam	other	2949847	2949847	0	+	1	3	147	174	0.5
CP008925.1	h6.sal.bam	other	2949848	2949848	0	+	9	0	153	174	4.5
CP008925.1	h6.sal.bam	other	2949849	2949849	0	+	0	2	141	175	0.0
CP008925.1	h6.sal.bam	other	2949850	2949850	0	+	0	1	141	173	0.0
CP008925.1	h6.sal.bam	other	2949851	2949851	0	+	1	1	141	175	0.5
CP008925.1	h6.sal.bam	other	2949852	2949852	0	+	2	6	142	174	1.0
CP008925.1	h6.sal.bam	other	2949853	2949853	0	+	3	1	141	167	1.5
CP008925.1	h6.sal.bam	other	2949854	2949854	0	+	1	0	141	167	0.5
CP008925.1	h6.sal.bam	other	2949855	2949855	0	+	4	1	138	167	2.0
CP008925.1	h6.sal.bam	other	2949856	2949856	0	+	5	0	140	171	2.5
CP008925.1	h6.sal.bam	other	2949857	2949857	0	+	2	0	139	174	1.0
CP008925.1	h6.sal.bam	other	2949858	2949858	0	+	0	9	139	174	0.0
CP008925.1	h6.sal.bam	other	2949859	2949859	0	+	3	2	138	168	1.5
CP008925.1	h6.sal.bam	other	2949860	2949860	0	+	3	6	141	166	1.5
CP008925.1	h6.sal.bam	other	2949861	2949861	0	+	2	1	141	160	1.0
CP008925.1	h6.sal.bam	other	2949862	2949862	0	+	1	3	140	165	0.5
CP008925.1	h6.sal.bam	other	2949863	2949863	0	+	1	2	141	163	0.5
CP008925.1	h6.sal.bam	other	2949864	2949864	0	+	6	2	147	161	3.0
CP008925.1	h6.sal.bam	other	2949865	2949865	0	+	4	1	148	159	2.0
CP008925.1	h6.sal.bam	other	2949866	2949866	0	+	0	4	147	164	0.0
CP008925.1	h6.sal.bam	other	2949867	2949867	0	+	1	3	148	160	0.5
CP008925.1	h6.sal.bam	other	2949868	2949868	0	+	1	2	148	161	0.5
CP008925.1	h6.sal.bam	other	2949869	2949869	0	+	1	5	148	159	0.5
CP008925.1	h6.sal.bam	other	2949870	2949870	0	+	2	3	150	154	1.0
CP008925.1	h6.sal.bam	other	2949871	2949871	0	+	5	0	152	151	2.5
CP008925.1	h6.sal.bam	other	2949872	2949872	0	+	3	2	152	154	1.5
CP008925.1	h6.sal.bam	other	2949873	2949873	0	+	3	1	155	154	1.5
CP008925.1	h6.sal.bam	other	2949874	2949874	0	+	3	3	155	155	1.5
CP008925.1	h6.sal.bam	other	2949875	2949875	0	+	2	3	156	152	1.0
CP008925.1	h6.sal.bam	other	2949876	2949876	0	+	1	4	150	152	0.5
CP008925.1	h6.sal.bam	GTTC	2949877	2949877	2949885	+	6	3	155	151	3.0
CP008925.1	h6.sal.bam	other	2949878	2949878	0	+	2	3	157	148	1.0
CP008925.1	h6.sal.bam	GTTC	2949879	2949879	2949885	+	5	1	158	148	2.5
CP008925.1	h6.sal.bam	other	2949880	2949880	0	+	1	2	159	147	0.5
CP008925.1	h6.sal.bam	other	2949881	2949881	0	+	3	7	159	146	1.5
CP008925.1	h6.sal.bam	other	2949882	2949882	0	+	0	0	157	141	0.0
CP008925.1	h6.sal.bam	other	2949883	2949883	0	+	2	3	158	144	1.0
CP008925.1	h6.sal.bam	other	2949884	2949884	0	+	3	1	156	146	1.5
CP008925.1	h6.sal.bam	other	2949885	2949885	0	+	3	2	159	148	1.5
CP008925.1	h6.sal.bam	other	2949886	2949886	0	+	2	3	161	146	1.0
CP008925.1	h6.sal.bam	other	2949887	2949887	0	+	3	0	164	143	1.5
CP008925.1	h6.sal.bam	other	2949888	2949888	0	+	3	4	167	151	1.5
CP008925.1	h6.sal.bam	other	2949889	2949889	0	+	2	2	159	148	1.0
CP008925.1	h6.sal.bam	other	2949890	2949890	0	+	0	4	159	146	0.0
CP008925.1	h6.sal.bam	other	2949891	2949891	0	+	2	0	161	145	1.0
CP008925.1	h6.sal.bam	other	2949892	2949892	0	+	3	1	161	146	1.5
CP008925.1	h6.sal.bam	other	2949893	2949893	0	+	3	1	163	147	1.5
CP008925.1	h6.sal.bam	GTTC	2949894	2949894	2949885	+	0	6	157	147	0.0
CP008925.1	h6.sal.bam	GTTC	2949895	2949895	2949903	+	2	5	159	141	1.0
CP008925.1	h6.sal.bam	GTTC	2949896	2949896	2949885	+	7	0	166	136	3.5
CP008925.1	h6.sal.bam	GTTC	2949897	2949897	2949903	+	4	1	170	138	2.0
CP008925.1	h6.sal.bam	other	2949898	2949898	0	+	2	1	172	139	1.0
CP008925.1	h6.sal.bam	other	2949899	2949899	0	+	1	1	169	143	0.5
CP008925.1	h6.sal.bam	other	2949900	2949900	0	+	1	2	170	146	0.5
CP008925.1	h6.sal.bam	other	2949901	2949901	0	+	4	2	174	147	2.0
CP008925.1	h6.sal.bam	other	2949902	2949902	0	+	3	1	173	146	1.5
CP008925.1	h6.sal.bam	other	2949903	2949903	0	+	3	1	176	147	1.5
CP008925.1	h6.sal.bam	other	2949904	2949904	0	+	0	2	176	146	0.0
CP008925.1	h6.sal.bam	other	2949905	2949905	0	+	0	1	173	147	0.0
CP008925.1	h6.sal.bam	other	2949906	2949906	0	+	2	3	167	152	1.0
CP008925.1	h6.sal.bam	other	2949907	2949907	0	+	2	0	164	152	1.0
CP008925.1	h6.sal.bam	other	2949908	2949908	0	+	0	7	164	154	0.0
CP008925.1	h6.sal.bam	other	2949909	2949909	0	+	1	0	164	149	0.5
CP008925.1	h6.sal.bam	other	2949910	2949910	0	+	0	1	164	150	0.0
CP008925.1	h6.sal.bam	other	2949911	2949911	0	+	1	1	164	149	0.5
CP008925.1	h6.sal.bam	GTTC	2949912	2949912	2949903	+	0	6	163	161	0.0
CP008925.1	h6.sal.bam	other	2949913	2949913	0	+	2	2	156	156	1.0
CP008925.1	h6.sal.bam	GTTC	2949914	2949914	2949903	+	4	4	160	155	2.0
CP008925.1	h6.sal.bam	other	2949915	2949915	0	+	2	4	160	151	1.0
CP008925.1	h6.sal.bam	other	2949916	2949916	0	+	0	2	157	147	0.0
CP008925.1	h6.sal.bam	other	2949917	2949917	0	+	1	5	158	151	0.5
CP008925.1	h6.sal.bam	other	2949918	2949918	0	+	4	3	161	146	2.0
CP008925.1	h6.sal.bam	other	2949919	2949919	0	+	1	1	158	144	0.5
CP008925.1	h6.sal.bam	other	2949920	2949920	0	+	1	2	159	144	0.5
CP008925.1	h6.sal.bam	other	2949921	2949921	0	+	2	2	160	144	1.0
CP008925.1	h6.sal.bam	other	2949922	2949922	0	+	4	3	164	144	2.0
CP008925.1	h6.sal.bam	other	2949923	2949923	0	+	4	1	159	141	2.0
CP008925.1	h6.sal.bam	other	2949924	2949924	0	+	1	0	159	143	0.5
CP008925.1	h6.sal.bam	other	2949925	2949925	0	+	1	3	160	143	0.5
CP008925.1	h6.sal.bam	other	2949926	2949926	0	+	0	2	158	143	0.0
CP008925.1	h6.sal.bam	other	2949927	2949927	0	+	0	0	156	143	0.0
CP008925.1	h6.sal.bam	other	2949928	2949928	0	+	2	0	156	143	1.0
CP008925.1	h6.sal.bam	other	2949929	2949929	0	+	1	1	155	143	0.5
CP008925.1	h6.sal.bam	other	2949930	2949930	0	+	7	3	159	150	3.5
CP008925.1	h6.sal.bam	other	2949931	2949931	0	+	1	3	156	149	0.5
CP008925.1	h6.sal.bam	other	2949932	2949932	0	+	1	2	153	147	0.5
CP008925.1	h6.sal.bam	other	2949933	2949933	0	+	1	1	154	145	0.5
CP008925.1	h6.sal.bam	other	2949934	2949934	0	+	2	4	156	147	1.0
CP008925.1	h6.sal.bam	other	2949935	2949935	0	+	1	2	152	144	0.5
CP008925.1	h6.sal.bam	other	2949936	2949936	0	+	2	1	151	142	1.0
CP008925.1	h6.sal.bam	other	2949937	2949937	0	+	1	1	152	142	0.5
CP008925.1	h6.sal.bam	other	2949938	2949938	0	+	1	1	153	141	0.5
CP008925.1	h6.sal.bam	other	2949939	2949939	0	+	2	0	150	144	1.0
CP008925.1	h6.sal.bam	other	2949940	2949940	0	+	2	5	148	144	1.0
CP008925.1	h6.sal.bam	other	2949941	2949941	0	+	0	1	147	140	0.0
CP008925.1	h6.sal.bam	other	2949942	2949942	0	+	2	3	149	140	1.0
CP008925.1	h6.sal.bam	other	2949943	2949943	0	+	3	0	150	137	1.5
CP008925.1	h6.sal.bam	other	2949944	2949944	0	+	2	0	150	141	1.0
CP008925.1	h6.sal.bam	other	2949945	2949945	0	+	1	1	143	143	0.5
CP008925.1	h6.sal.bam	other	2949946	2949946	0	+	1	2	144	146	0.5
CP008925.1	h6.sal.bam	other	2949947	2949947	0	+	2	2	146	147	1.0
CP008925.1	h6.sal.bam	other	2949948	2949948	0	+	3	2	146	146	1.5
CP008925.1	h6.sal.bam	other	2949949	2949949	0	+	2	1	145	144	1.0
CP008925.1	h6.sal.bam	other	2949950	2949950	0	+	2	2	145	143	1.0
CP008925.1	h6.sal.bam	other	2949951	2949951	0	+	0	4	144	146	0.0
CP008925.1	h6.sal.bam	other	2949952	2949952	0	+	0	1	138	142	0.0
CP008925.1	h6.sal.bam	other	2949953	2949953	0	+	0	2	136	141	0.0
CP008925.1	h6.sal.bam	other	2949954	2949954	0	+	4	0	136	145	2.0
CP008925.1	h6.sal.bam	other	2949955	2949955	0	+	2	0	136	145	1.0
CP008925.1	h6.sal.bam	other	2949956	2949956	0	+	3	1	137	145	1.5
CP008925.1	h6.sal.bam	other	2949957	2949957	0	+	0	4	137	148	0.0
CP008925.1	h6.sal.bam	other	2949958	2949958	0	+	3	5	138	146	1.5
CP008925.1	h6.sal.bam	other	2949959	2949959	0	+	1	2	136	143	0.5
CP008925.1	h6.sal.bam	other	2949960	2949960	0	+	3	1	136	141	1.5
CP008925.1	h6.sal.bam	other	2949961	2949961	0	+	1	4	135	143	0.5
CP008925.1	h6.sal.bam	other	2949962	2949962	0	+	3	2	131	141	1.5
CP008925.1	h6.sal.bam	other	2949963	2949963	0	+	2	2	133	140	1.0
CP008925.1	h6.sal.bam	other	2949964	2949964	0	+	1	0	132	139	0.5
CP008925.1	h6.sal.bam	other	2949965	2949965	0	+	3	3	123	141	2.0
CP008925.1	h6.sal.bam	other	2949966	2949966	0	+	2	2	125	143	1.3333333333333333
CP008925.1	h6.sal.bam	other	2949967	2949967	0	+	1	2	126	141	0.6666666666666666
CP008925.1	h6.sal.bam	other	2949968	2949968	0	+	1	1	127	139	1.0
CP008925.1	h6.sal.bam	other	2949969	2949969	0	+	0	0	127	142	0.0
CP008925.1	h6.sal.bam	other	2949970	2949970	0	+	2	1	124	143	1.3333333333333333
CP008925.1	h6.sal.bam	other	2949971	2949971	0	+	1	1	121	143	1.0
CP008925.1	h6.sal.bam	other	2949972	2949972	0	+	0	2	119	144	0.0
CP008925.1	h6.sal.bam	other	2949973	2949973	0	+	0	5	119	146	0.0
CP008925.1	h6.sal.bam	other	2949974	2949974	0	+	4	3	122	144	4.0
CP008925.1	h6.sal.bam	other	2949975	2949975	0	+	1	3	121	144	1.0
CP008925.1	h6.sal.bam	other	2949976	2949976	0	+	4	1	121	144	4.0
CP008925.1	h6.sal.bam	other	2949977	2949977	0	+	2	3	120	143	2.0
CP008925.1	h6.sal.bam	other	2949978	2949978	0	+	3	1	121	146	3.0
CP008925.1	h6.sal.bam	other	2949979	2949979	0	+	1	7	122	145	0.6666666666666666
CP008925.1	h6.sal.bam	other	2949980	2949980	0	+	5	0	127	138	5.0
CP008925.1	h6.sal.bam	other	2949981	2949981	0	+	2	4	127	146	2.0
CP008925.1	h6.sal.bam	other	2949982	2949982	0	+	1	1	126	142	1.0
CP008925.1	h6.sal.bam	other	2949983	2949983	0	+	2	2	128	141	1.3333333333333333
CP008925.1	h6.sal.bam	other	2949984	2949984	0	+	2	2	129	148	1.3333333333333333
CP008925.1	h6.sal.bam	other	2949985	2949985	0	+	3	6	132	147	1.5
CP008925.1	h6.sal.bam	other	2949986	2949986	0	+	4	5	135	142	2.0
CP008925.1	h6.sal.bam	other	2949987	2949987	0	+	3	1	137	139	1.5
CP008925.1	h6.sal.bam	other	2949988	2949988	0	+	0	1	135	139	0.0
CP008925.1	h6.sal.bam	other	2949989	2949989	0	+	5	1	137	138	2.5
CP008925.1	h6.sal.bam	other	2949990	2949990	0	+	1	3	136	137	0.5
CP008925.1	h6.sal.bam	other	2949991	2949991	0	+	2	2	138	134	1.0
CP008925.1	h6.sal.bam	other	2949992	2949992	0	+	1	1	138	132	0.5
CP008925.1	h6.sal.bam	other	2949993	2949993	0	+	2	1	136	135	1.0
CP008925.1	h6.sal.bam	other	2949994	2949994	0	+	0	1	134	135	0.0
CP008925.1	h6.sal.bam	other	2949995	2949995	0	+	2	2	136	136	1.0
CP008925.1	h6.sal.bam	other	2949996	2949996	0	+	4	1	138	135	2.0
CP008925.1	h6.sal.bam	other	2949997	2949997	0	+	0	0	134	134	0.0
CP008925.1	h6.sal.bam	other	2949998	2949998	0	+	8	3	137	138	4.0
CP008925.1	h6.sal.bam	other	2949999	2949999	0	+	1	3	138	135	0.5
CP008925.1	h6.sal.bam	other	2950000	2950000	0	+	0	0	137	132	0.0
CP008925.1	h6.sal.bam	other	2950001	2950001	0	+	1	2	138	132	0.5
CP008925.1	h6.sal.bam	other	2950002	2950002	0	+	2	2	140	144	1.0
CP008925.1	h6.sal.bam	other	2950003	2950003	0	+	2	3	140	142	1.0
CP008925.1	h6.sal.bam	other	2950004	2950004	0	+	0	3	139	141	0.0
CP008925.1	h6.sal.bam	other	2950005	2950005	0	+	2	2	134	141	1.0
CP008925.1	h6.sal.bam	other	2950006	2950006	0	+	1	2	134	139	0.5
CP008925.1	h6.sal.bam	other	2950007	2950007	0	+	2	0	135	137	1.0
CP008925.1	h6.sal.bam	other	2950008	2950008	0	+	1	3	135	140	0.5
CP008925.1	h6.sal.bam	other	2950009	2950009	0	+	3	1	136	137	1.5
CP008925.1	h6.sal.bam	other	2950010	2950010	0	+	2	0	138	137	1.0
CP008925.1	h6.sal.bam	other	2950011	2950011	0	+	1	1	136	137	0.5
CP008925.1	h6.sal.bam	other	2950012	2950012	0	+	1	1	135	140	0.5
CP008925.1	h6.sal.bam	other	2950013	2950013	0	+	0	3	134	142	0.0
CP008925.1	h6.sal.bam	other	2950014	2950014	0	+	1	0	133	141	0.5
CP008925.1	h6.sal.bam	other	2950015	2950015	0	+	1	1	134	141	0.5
CP008925.1	h6.sal.bam	other	2950016	2950016	0	+	1	1	135	140	0.5
CP008925.1	h6.sal.bam	other	2950017	2950017	0	+	1	1	133	147	0.5
CP008925.1	h6.sal.bam	other	2950018	2950018	0	+	1	4	130	151	0.5
CP008925.1	h6.sal.bam	other	2950019	2950019	0	+	0	2	129	149	0.0
CP008925.1	h6.sal.bam	other	2950020	2950020	0	+	3	4	128	148	1.5
CP008925.1	h6.sal.bam	other	2950021	2950021	0	+	1	3	129	145	0.5
CP008925.1	h6.sal.bam	other	2950022	2950022	0	+	0	0	129	144	0.0
CP008925.1	h6.sal.bam	other	2950023	2950023	0	+	2	1	129	148	1.0
CP008925.1	h6.sal.bam	other	2950024	2950024	0	+	4	1	131	148	2.0
CP008925.1	h6.sal.bam	other	2950025	2950025	0	+	1	3	130	151	0.5
CP008925.1	h6.sal.bam	other	2950026	2950026	0	+	1	0	131	150	0.5
CP008925.1	h6.sal.bam	other	2950027	2950027	0	+	1	2	132	153	0.5
CP008925.1	h6.sal.bam	other	2950028	2950028	0	+	3	4	135	155	1.5
CP008925.1	h6.sal.bam	other	2950029	2950029	0	+	3	1	134	152	1.5
CP008925.1	h6.sal.bam	other	2950030	2950030	0	+	1	2	132	152	0.5
CP008925.1	h6.sal.bam	other	2950031	2950031	0	+	1	1	131	152	0.5
CP008925.1	h6.sal.bam	other	2950032	2950032	0	+	0	4	131	152	0.0
CP008925.1	h6.sal.bam	other	2950033	2950033	0	+	3	1	131	152	1.5
CP008925.1	h6.sal.bam	other	2950034	2950034	0	+	4	0	131	154	2.0
CP008925.1	h6.sal.bam	other	2950035	2950035	0	+	2	3	133	154	1.0
CP008925.1	h6.sal.bam	other	2950036	2950036	0	+	2	2	134	157	1.0
CP008925.1	h6.sal.bam	other	2950037	2950037	0	+	2	0	133	157	1.0
CP008925.1	h6.sal.bam	other	2950038	2950038	0	+	0	1	131	160	0.0
CP008925.1	h6.sal.bam	other	2950039	2950039	0	+	2	2	132	159	1.0
CP008925.1	h6.sal.bam	other	2950040	2950040	0	+	2	5	131	157	1.0
CP008925.1	h6.sal.bam	other	2950041	2950041	0	+	5	1	134	157	2.5
CP008925.1	h6.sal.bam	other	2950042	2950042	0	+	3	0	135	156	1.5
CP008925.1	h6.sal.bam	other	2950043	2950043	0	+	3	5	138	156	1.5
CP008925.1	h6.sal.bam	other	2950044	2950044	0	+	2	1	140	152	1.0
CP008925.1	h6.sal.bam	other	2950045	2950045	0	+	2	1	140	151	1.0
CP008925.1	h6.sal.bam	other	2950046	2950046	0	+	4	3	143	152	2.0
CP008925.1	h6.sal.bam	other	2950047	2950047	0	+	2	2	144	152	1.0
CP008925.1	h6.sal.bam	other	2950048	2950048	0	+	0	2	144	150	0.0
CP008925.1	h6.sal.bam	other	2950049	2950049	0	+	1	3	141	148	0.5
CP008925.1	h6.sal.bam	other	2950050	2950050	0	+	4	2	144	150	2.0
CP008925.1	h6.sal.bam	other	2950051	2950051	0	+	2	3	141	148	1.0
CP008925.1	h6.sal.bam	other	2950052	2950052	0	+	2	3	140	147	1.0
CP008925.1	h6.sal.bam	other	2950053	2950053	0	+	0	2	131	145	0.0
CP008925.1	h6.sal.bam	other	2950054	2950054	0	+	2	5	133	146	1.0
CP008925.1	h6.sal.bam	other	2950055	2950055	0	+	2	1	135	144	1.0
CP008925.1	h6.sal.bam	other	2950056	2950056	0	+	2	4	137	145	1.0
CP008925.1	h6.sal.bam	other	2950057	2950057	0	+	2	3	137	144	1.0
CP008925.1	h6.sal.bam	other	2950058	2950058	0	+	2	2	139	141	1.0
CP008925.1	h6.sal.bam	other	2950059	2950059	0	+	1	1	138	143	0.5
CP008925.1	h6.sal.bam	other	2950060	2950060	0	+	2	1	136	144	1.0
CP008925.1	h6.sal.bam	other	2950061	2950061	0	+	0	2	132	146	0.0
CP008925.1	h6.sal.bam	other	2950062	2950062	0	+	1	2	131	147	0.5
CP008925.1	h6.sal.bam	other	2950063	2950063	0	+	5	0	136	147	2.5
CP008925.1	h6.sal.bam	other	2950064	2950064	0	+	2	0	133	148	1.0
CP008925.1	h6.sal.bam	other	2950065	2950065	0	+	7	0	139	152	3.5
CP008925.1	h6.sal.bam	other	2950066	2950066	0	+	1	2	138	152	0.5
CP008925.1	h6.sal.bam	other	2950067	2950067	0	+	0	2	137	150	0.0
CP008925.1	h6.sal.bam	other	2950068	2950068	0	+	7	1	142	151	3.5
CP008925.1	h6.sal.bam	other	2950069	2950069	0	+	1	3	143	150	0.5
CP008925.1	h6.sal.bam	other	2950070	2950070	0	+	5	1	142	149	2.5
CP008925.1	h6.sal.bam	other	2950071	2950071	0	+	2	3	144	148	1.0
CP008925.1	h6.sal.bam	other	2950072	2950072	0	+	2	3	145	149	1.0
CP008925.1	h6.sal.bam	other	2950073	2950073	0	+	3	1	139	146	1.5
CP008925.1	h6.sal.bam	other	2950074	2950074	0	+	0	3	139	151	0.0
CP008925.1	h6.sal.bam	other	2950075	2950075	0	+	1	5	140	149	0.5
CP008925.1	h6.sal.bam	other	2950076	2950076	0	+	4	3	141	146	2.0
CP008925.1	h6.sal.bam	other	2950077	2950077	0	+	2	1	143	146	1.0
CP008925.1	h6.sal.bam	other	2950078	2950078	0	+	2	1	143	146	1.0
CP008925.1	h6.sal.bam	GAAC	2950079	2950079	2950087	+	0	3	142	145	0.0
CP008925.1	h6.sal.bam	other	2950080	2950080	0	+	4	2	145	147	2.0
CP008925.1	h6.sal.bam	GAAC	2950081	2950081	2950087	+	5	0	149	145	2.5
CP008925.1	h6.sal.bam	other	2950082	2950082	0	+	0	0	147	145	0.0
CP008925.1	h6.sal.bam	other	2950083	2950083	0	+	0	0	146	150	0.0
CP008925.1	h6.sal.bam	other	2950084	2950084	0	+	2	1	145	150	1.0
CP008925.1	h6.sal.bam	other	2950085	2950085	0	+	4	1	147	149	2.0
CP008925.1	h6.sal.bam	other	2950086	2950086	0	+	1	3	147	148	0.5
CP008925.1	h6.sal.bam	other	2950087	2950087	0	+	3	4	150	154	1.5
CP008925.1	h6.sal.bam	other	2950088	2950088	0	+	3	2	152	153	1.5
CP008925.1	h6.sal.bam	other	2950089	2950089	0	+	0	0	151	151	0.0
CP008925.1	h6.sal.bam	other	2950090	2950090	0	+	1	3	152	151	0.5
CP008925.1	h6.sal.bam	other	2950091	2950091	0	+	3	5	154	148	1.5
CP008925.1	h6.sal.bam	other	2950092	2950092	0	+	2	4	155	148	1.0
CP008925.1	h6.sal.bam	other	2950093	2950093	0	+	1	2	155	150	0.5
CP008925.1	h6.sal.bam	other	2950094	2950094	0	+	3	1	158	148	1.5
CP008925.1	h6.sal.bam	other	2950095	2950095	0	+	5	1	159	149	2.5
CP008925.1	h6.sal.bam	GAAC	2950096	2950096	2950087	+	4	2	163	150	2.0
CP008925.1	h6.sal.bam	other	2950097	2950097	0	+	3	3	164	149	1.5
CP008925.1	h6.sal.bam	GAAC	2950098	2950098	2950087	+	1	2	161	147	0.5
CP008925.1	h6.sal.bam	other	2950099	2950099	0	+	0	3	161	148	0.0
CP008925.1	h6.sal.bam	other	2950100	2950100	0	+	2	2	162	147	1.0
CP008925.1	h6.sal.bam	other	2950101	2950101	0	+	0	3	161	145	0.0
CP008925.1	h6.sal.bam	other	2950102	2950102	0	+	1	4	161	148	0.5
CP008925.1	h6.sal.bam	other	2950103	2950103	0	+	5	2	163	150	2.5
CP008925.1	h6.sal.bam	other	2950104	2950104	0	+	4	2	164	148	2.0
CP008925.1	h6.sal.bam	other	2950105	2950105	0	+	3	1	165	147	1.5
CP008925.1	h6.sal.bam	other	2950106	2950106	0	+	2	3	166	146	1.0
CP008925.1	h6.sal.bam	other	2950107	2950107	0	+	1	1	167	148	0.5
CP008925.1	h6.sal.bam	other	2950108	2950108	0	+	1	3	165	149	0.5
CP008925.1	h6.sal.bam	other	2950109	2950109	0	+	3	0	160	147	1.5
CP008925.1	h6.sal.bam	other	2950110	2950110	0	+	3	7	163	152	1.5
CP008925.1	h6.sal.bam	other	2950111	2950111	0	+	2	3	165	145	1.0
CP008925.1	h6.sal.bam	other	2950112	2950112	0	+	2	2	164	147	1.0
CP008925.1	h6.sal.bam	other	2950113	2950113	0	+	3	1	167	147	1.5
CP008925.1	h6.sal.bam	other	2950114	2950114	0	+	4	2	168	151	2.0
CP008925.1	h6.sal.bam	other	2950115	2950115	0	+	1	2	167	149	0.5
CP008925.1	h6.sal.bam	other	2950116	2950116	0	+	4	0	166	149	2.0
CP008925.1	h6.sal.bam	other	2950117	2950117	0	+	2	0	165	150	1.0
CP008925.1	h6.sal.bam	other	2950118	2950118	0	+	5	0	166	150	2.5
CP008925.1	h6.sal.bam	other	2950119	2950119	0	+	2	2	166	150	1.0
CP008925.1	h6.sal.bam	other	2950120	2950120	0	+	3	2	165	151	1.5
CP008925.1	h6.sal.bam	other	2950121	2950121	0	+	1	1	166	149	0.5
CP008925.1	h6.sal.bam	other	2950122	2950122	0	+	0	1	164	151	0.0
CP008925.1	h6.sal.bam	other	2950123	2950123	0	+	1	1	165	153	0.5
CP008925.1	h6.sal.bam	other	2950124	2950124	0	+	1	3	161	153	0.5
CP008925.1	h6.sal.bam	other	2950125	2950125	0	+	5	0	165	150	2.5
CP008925.1	h6.sal.bam	other	2950126	2950126	0	+	1	2	164	152	0.5
CP008925.1	h6.sal.bam	other	2950127	2950127	0	+	3	1	163	151	1.5
CP008925.1	h6.sal.bam	other	2950128	2950128	0	+	0	3	163	153	0.0
CP008925.1	h6.sal.bam	other	2950129	2950129	0	+	1	3	164	153	0.5
CP008925.1	h6.sal.bam	other	2950130	2950130	0	+	5	2	168	150	2.5
CP008925.1	h6.sal.bam	other	2950131	2950131	0	+	0	3	163	151	0.0
CP008925.1	h6.sal.bam	other	2950132	2950132	0	+	1	4	164	152	0.5
CP008925.1	h6.sal.bam	other	2950133	2950133	0	+	2	2	166	150	1.0
CP008925.1	h6.sal.bam	other	2950134	2950134	0	+	1	3	167	152	0.5
CP008925.1	h6.sal.bam	other	2950135	2950135	0	+	3	3	168	149	1.5
CP008925.1	h6.sal.bam	GAAC	2950136	2950136	2950144	+	3	0	171	146	1.5
CP008925.1	h6.sal.bam	other	2950137	2950137	0	+	4	2	174	151	2.0
CP008925.1	h6.sal.bam	GAAC	2950138	2950138	2950144	+	3	2	172	149	1.5
CP008925.1	h6.sal.bam	other	2950139	2950139	0	+	0	3	170	147	0.0
CP008925.1	h6.sal.bam	other	2950140	2950140	0	+	1	1	164	147	0.5
CP008925.1	h6.sal.bam	other	2950141	2950141	0	+	1	2	164	146	0.5
CP008925.1	h6.sal.bam	other	2950142	2950142	0	+	2	0	166	144	1.0
CP008925.1	h6.sal.bam	other	2950143	2950143	0	+	2	0	161	146	1.0
CP008925.1	h6.sal.bam	other	2950144	2950144	0	+	2	3	162	148	1.0
CP008925.1	h6.sal.bam	other	2950145	2950145	0	+	2	0	157	148	1.0
CP008925.1	h6.sal.bam	other	2950146	2950146	0	+	2	3	157	150	1.0
CP008925.1	h6.sal.bam	other	2950147	2950147	0	+	2	1	159	148	1.0
CP008925.1	h6.sal.bam	other	2950148	2950148	0	+	2	5	158	147	1.0
CP008925.1	h6.sal.bam	other	2950149	2950149	0	+	3	1	161	146	1.5
CP008925.1	h6.sal.bam	other	2950150	2950150	0	+	2	2	162	147	1.0
CP008925.1	h6.sal.bam	other	2950151	2950151	0	+	3	3	161	145	1.5
CP008925.1	h6.sal.bam	other	2950152	2950152	0	+	0	1	159	145	0.0
CP008925.1	h6.sal.bam	GAAC	2950153	2950153	2950144	+	2	2	159	147	1.0
CP008925.1	h6.sal.bam	other	2950154	2950154	0	+	2	3	152	149	1.0
CP008925.1	h6.sal.bam	GAAC	2950155	2950155	2950144	+	4	2	156	149	2.0
CP008925.1	h6.sal.bam	other	2950156	2950156	0	+	0	2	156	149	0.0
CP008925.1	h6.sal.bam	other	2950157	2950157	0	+	0	1	155	148	0.0
CP008925.1	h6.sal.bam	other	2950158	2950158	0	+	5	0	160	149	2.5
CP008925.1	h6.sal.bam	other	2950159	2950159	0	+	2	3	160	149	1.0
CP008925.1	h6.sal.bam	other	2950160	2950160	0	+	2	3	158	150	1.0
CP008925.1	h6.sal.bam	other	2950161	2950161	0	+	1	5	158	149	0.5
CP008925.1	h6.sal.bam	other	2950162	2950162	0	+	7	1	163	144	3.5
CP008925.1	h6.sal.bam	other	2950163	2950163	0	+	1	0	161	143	0.5
CP008925.1	h6.sal.bam	other	2950164	2950164	0	+	1	1	162	145	0.5
CP008925.1	h6.sal.bam	other	2950165	2950165	0	+	2	3	163	144	1.0
CP008925.1	h6.sal.bam	other	2950166	2950166	0	+	2	1	160	142	1.0
CP008925.1	h6.sal.bam	other	2950167	2950167	0	+	2	7	162	141	1.0
CP008925.1	h6.sal.bam	other	2950168	2950168	0	+	3	0	164	141	1.5
CP008925.1	h6.sal.bam	other	2950169	2950169	0	+	2	2	163	141	1.0
CP008925.1	h6.sal.bam	other	2950170	2950170	0	+	3	1	161	139	1.5
CP008925.1	h6.sal.bam	other	2950171	2950171	0	+	2	1	158	138	1.0
CP008925.1	h6.sal.bam	other	2950172	2950172	0	+	0	1	156	141	0.0
CP008925.1	h6.sal.bam	other	2950173	2950173	0	+	0	4	155	142	0.0
CP008925.1	h6.sal.bam	other	2950174	2950174	0	+	0	1	153	141	0.0
CP008925.1	h6.sal.bam	other	2950175	2950175	0	+	0	3	153	142	0.0
CP008925.1	h6.sal.bam	other	2950176	2950176	0	+	2	3	153	140	1.0
CP008925.1	h6.sal.bam	other	2950177	2950177	0	+	1	6	154	139	0.5
CP008925.1	h6.sal.bam	other	2950178	2950178	0	+	0	1	149	137	0.0
CP008925.1	h6.sal.bam	other	2950179	2950179	0	+	2	0	147	137	1.0
CP008925.1	h6.sal.bam	other	2950180	2950180	0	+	4	5	149	140	2.0
CP008925.1	h6.sal.bam	other	2950181	2950181	0	+	0	2	147	135	0.0
CP008925.1	h6.sal.bam	other	2950182	2950182	0	+	0	0	146	133	0.0
CP008925.1	h6.sal.bam	other	2950183	2950183	0	+	4	2	149	136	2.0
CP008925.1	h6.sal.bam	other	2950184	2950184	0	+	2	4	145	138	1.0
CP008925.1	h6.sal.bam	other	2950185	2950185	0	+	5	2	150	136	2.5
CP008925.1	h6.sal.bam	other	2950186	2950186	0	+	3	4	151	137	1.5
CP008925.1	h6.sal.bam	other	2950187	2950187	0	+	2	3	148	138	1.0
CP008925.1	h6.sal.bam	other	2950188	2950188	0	+	1	3	149	138	0.5
CP008925.1	h6.sal.bam	other	2950189	2950189	0	+	1	1	146	141	0.5
CP008925.1	h6.sal.bam	other	2950190	2950190	0	+	1	1	146	141	0.5
CP008925.1	h6.sal.bam	other	2950191	2950191	0	+	1	1	143	143	0.5
CP008925.1	h6.sal.bam	other	2950192	2950192	0	+	1	0	141	142	0.5
CP008925.1	h6.sal.bam	other	2950193	2950193	0	+	0	1	136	142	0.0
CP008925.1	h6.sal.bam	other	2950194	2950194	0	+	1	2	136	144	0.5
CP008925.1	h6.sal.bam	other	2950195	2950195	0	+	4	3	137	143	2.0
CP008925.1	h6.sal.bam	other	2950196	2950196	0	+	0	1	136	145	0.0
CP008925.1	h6.sal.bam	other	2950197	2950197	0	+	5	2	141	145	2.5
CP008925.1	h6.sal.bam	other	2950198	2950198	0	+	1	1	141	146	0.5
CP008925.1	h6.sal.bam	other	2950199	2950199	0	+	1	1	141	145	0.5
CP008925.1	h6.sal.bam	other	2950200	2950200	0	+	3	1	139	147	1.5
CP008925.1	h6.sal.bam	other	2950201	2950201	0	+	1	2	138	148	0.5
CP008925.1	h6.sal.bam	other	2950202	2950202	0	+	1	2	136	147	0.5
CP008925.1	h6.sal.bam	other	2950203	2950203	0	+	2	3	138	146	1.0
CP008925.1	h6.sal.bam	other	2950204	2950204	0	+	0	0	138	147	0.0
CP008925.1	h6.sal.bam	other	2950205	2950205	0	+	4	4	137	147	2.0
CP008925.1	h6.sal.bam	other	2950206	2950206	0	+	2	3	139	149	1.0
CP008925.1	h6.sal.bam	other	2950207	2950207	0	+	3	4	139	149	1.5
CP008925.1	h6.sal.bam	other	2950208	2950208	0	+	0	2	133	148	0.0
CP008925.1	h6.sal.bam	other	2950209	2950209	0	+	1	2	134	148	0.5
CP008925.1	h6.sal.bam	other	2950210	2950210	0	+	1	1	135	146	0.5
CP008925.1	h6.sal.bam	other	2950211	2950211	0	+	3	3	135	145	1.5
CP008925.1	h6.sal.bam	other	2950212	2950212	0	+	3	0	135	144	1.5
CP008925.1	h6.sal.bam	other	2950213	2950213	0	+	1	2	133	144	0.5
CP008925.1	h6.sal.bam	other	2950214	2950214	0	+	1	2	134	144	0.5
CP008925.1	h6.sal.bam	other	2950215	2950215	0	+	2	0	135	145	1.0
CP008925.1	h6.sal.bam	other	2950216	2950216	0	+	3	1	138	145	1.5
CP008925.1	h6.sal.bam	other	2950217	2950217	0	+	1	1	136	144	0.5
CP008925.1	h6.sal.bam	other	2950218	2950218	0	+	3	2	138	148	1.5
CP008925.1	h6.sal.bam	other	2950219	2950219	0	+	2	3	135	151	1.0
CP008925.1	h6.sal.bam	other	2950220	2950220	0	+	2	3	137	150	1.0
CP008925.1	h6.sal.bam	other	2950221	2950221	0	+	3	0	138	147	1.5
CP008925.1	h6.sal.bam	other	2950222	2950222	0	+	1	1	135	150	0.5
CP008925.1	h6.sal.bam	other	2950223	2950223	0	+	1	3	136	149	0.5
CP008925.1	h6.sal.bam	other	2950224	2950224	0	+	2	2	135	146	1.0
CP008925.1	h6.sal.bam	other	2950225	2950225	0	+	1	0	133	144	0.5
CP008925.1	h6.sal.bam	other	2950226	2950226	0	+	2	3	134	149	1.0
CP008925.1	h6.sal.bam	other	2950227	2950227	0	+	1	3	135	146	0.5
CP008925.1	h6.sal.bam	other	2950228	2950228	0	+	0	3	133	144	0.0
CP008925.1	h6.sal.bam	other	2950229	2950229	0	+	1	3	132	148	0.5
CP008925.1	h6.sal.bam	other	2950230	2950230	0	+	2	2	130	147	1.0
CP008925.1	h6.sal.bam	other	2950231	2950231	0	+	4	1	134	148	2.0
CP008925.1	h6.sal.bam	other	2950232	2950232	0	+	2	2	131	147	1.0
CP008925.1	h6.sal.bam	other	2950233	2950233	0	+	1	1	128	146	0.5
CP008925.1	h6.sal.bam	other	2950234	2950234	0	+	2	3	129	147	1.0
CP008925.1	h6.sal.bam	other	2950235	2950235	0	+	3	2	132	150	1.5
CP008925.1	h6.sal.bam	other	2950236	2950236	0	+	1	0	130	151	0.5
CP008925.1	h6.sal.bam	other	2950237	2950237	0	+	6	0	131	156	3.0
CP008925.1	h6.sal.bam	other	2950238	2950238	0	+	1	1	131	156	0.5
CP008925.1	h6.sal.bam	other	2950239	2950239	0	+	4	0	132	167	2.0
CP008925.1	h6.sal.bam	other	2950240	2950240	0	+	1	1	132	170	0.5
CP008925.1	h6.sal.bam	other	2950241	2950241	0	+	1	6	133	173	0.5
CP008925.1	h6.sal.bam	other	2950242	2950242	0	+	3	1	134	169	1.5
CP008925.1	h6.sal.bam	other	2950243	2950243	0	+	3	0	134	175	1.5
CP008925.1	h6.sal.bam	other	2950244	2950244	0	+	0	0	132	175	0.0
CP008925.1	h6.sal.bam	other	2950245	2950245	0	+	3	4	130	176	1.5
CP008925.1	h6.sal.bam	other	2950246	2950246	0	+	1	1	131	173	0.5
CP008925.1	h6.sal.bam	other	2950247	2950247	0	+	4	1	135	173	2.0
CP008925.1	h6.sal.bam	other	2950248	2950248	0	+	0	3	135	175	0.0
CP008925.1	h6.sal.bam	other	2950249	2950249	0	+	2	2	137	172	1.0
CP008925.1	h6.sal.bam	other	2950250	2950250	0	+	2	1	138	170	1.0
CP008925.1	h6.sal.bam	other	2950251	2950251	0	+	3	2	140	178	1.5
CP008925.1	h6.sal.bam	other	2950252	2950252	0	+	3	4	142	178	1.5
CP008925.1	h6.sal.bam	other	2950253	2950253	0	+	2	1	142	174	1.0
CP008925.1	h6.sal.bam	other	2950254	2950254	0	+	1	3	143	174	0.5
CP008925.1	h6.sal.bam	other	2950255	2950255	0	+	2	1	141	171	1.0
CP008925.1	h6.sal.bam	other	2950256	2950256	0	+	3	3	144	170	1.5
CP008925.1	h6.sal.bam	other	2950257	2950257	0	+	3	3	147	168	1.5
CP008925.1	h6.sal.bam	other	2950258	2950258	0	+	3	0	144	176	1.5
CP008925.1	h6.sal.bam	other	2950259	2950259	0	+	2	2	146	176	1.0
CP008925.1	h6.sal.bam	other	2950260	2950260	0	+	3	3	144	178	1.5
CP008925.1	h6.sal.bam	other	2950261	2950261	0	+	4	5	143	185	2.0
CP008925.1	h6.sal.bam	other	2950262	2950262	0	+	0	4	143	180	0.0
CP008925.1	h6.sal.bam	other	2950263	2950263	0	+	2	5	144	182	1.0
CP008925.1	h6.sal.bam	other	2950264	2950264	0	+	1	1	144	182	0.5
CP008925.1	h6.sal.bam	other	2950265	2950265	0	+	0	3	143	183	0.0
CP008925.1	h6.sal.bam	other	2950266	2950266	0	+	2	2	144	183	1.0
CP008925.1	h6.sal.bam	other	2950267	2950267	0	+	4	0	147	181	2.0
CP008925.1	h6.sal.bam	other	2950268	2950268	0	+	5	1	152	181	2.5
CP008925.1	h6.sal.bam	other	2950269	2950269	0	+	0	1	147	183	0.0
CP008925.1	h6.sal.bam	other	2950270	2950270	0	+	1	5	148	183	0.5
CP008925.1	h6.sal.bam	other	2950271	2950271	0	+	0	1	148	178	0.0
CP008925.1	h6.sal.bam	other	2950272	2950272	0	+	3	3	146	177	1.5
CP008925.1	h6.sal.bam	other	2950273	2950273	0	+	5	0	150	176	2.5
CP008925.1	h6.sal.bam	other	2950274	2950274	0	+	2	3	151	176	1.0
CP008925.1	h6.sal.bam	other	2950275	2950275	0	+	0	2	147	176	0.0
CP008925.1	h6.sal.bam	other	2950276	2950276	0	+	1	1	148	176	0.5
CP008925.1	h6.sal.bam	other	2950277	2950277	0	+	2	1	147	175	1.0
CP008925.1	h6.sal.bam	other	2950278	2950278	0	+	0	4	147	177	0.0
CP008925.1	h6.sal.bam	other	2950279	2950279	0	+	2	3	149	174	1.0
CP008925.1	h6.sal.bam	other	2950280	2950280	0	+	1	4	146	172	0.5
CP008925.1	h6.sal.bam	other	2950281	2950281	0	+	0	2	144	170	0.0
CP008925.1	h6.sal.bam	other	2950282	2950282	0	+	3	5	143	169	1.5
CP008925.1	h6.sal.bam	other	2950283	2950283	0	+	5	0	148	164	2.5
CP008925.1	h6.sal.bam	other	2950284	2950284	0	+	6	0	152	167	3.0
CP008925.1	h6.sal.bam	other	2950285	2950285	0	+	0	0	152	172	0.0
CP008925.1	h6.sal.bam	other	2950286	2950286	0	+	0	2	147	175	0.0
CP008925.1	h6.sal.bam	other	2950287	2950287	0	+	0	2	147	173	0.0
CP008925.1	h6.sal.bam	other	2950288	2950288	0	+	2	2	148	172	1.0
CP008925.1	h6.sal.bam	other	2950289	2950289	0	+	3	1	150	170	1.5
CP008925.1	h6.sal.bam	other	2950290	2950290	0	+	1	2	149	173	0.5
CP008925.1	h6.sal.bam	other	2950291	2950291	0	+	1	1	147	172	0.5
CP008925.1	h6.sal.bam	other	2950292	2950292	0	+	2	2	145	171	1.0
CP008925.1	h6.sal.bam	other	2950293	2950293	0	+	2	5	147	171	1.0
CP008925.1	h6.sal.bam	other	2950294	2950294	0	+	1	2	146	166	0.5
CP008925.1	h6.sal.bam	other	2950295	2950295	0	+	2	0	145	164	1.0
CP008925.1	h6.sal.bam	other	2950296	2950296	0	+	5	3	148	169	2.5
CP008925.1	h6.sal.bam	other	2950297	2950297	0	+	1	0	147	167	0.5
CP008925.1	h6.sal.bam	other	2950298	2950298	0	+	0	3	147	167	0.0
CP008925.1	h6.sal.bam	other	2950299	2950299	0	+	1	2	146	168	0.5
CP008925.1	h6.sal.bam	other	2950300	2950300	0	+	1	1	146	172	0.5
CP008925.1	h6.sal.bam	other	2950301	2950301	0	+	2	0	144	174	1.0
CP008925.1	h6.sal.bam	other	2950302	2950302	0	+	1	8	145	174	0.5
CP008925.1	h6.sal.bam	other	2950303	2950303	0	+	3	2	147	172	1.5
CP008925.1	h6.sal.bam	other	2950304	2950304	0	+	1	0	147	174	0.5
CP008925.1	h6.sal.bam	other	2950305	2950305	0	+	3	3	148	174	1.5
CP008925.1	h6.sal.bam	other	2950306	2950306	0	+	6	0	148	172	3.0
CP008925.1	h6.sal.bam	other	2950307	2950307	0	+	2	1	150	174	1.0
CP008925.1	h6.sal.bam	other	2950308	2950308	0	+	3	2	141	175	1.5
CP008925.1	h6.sal.bam	other	2950309	2950309	0	+	1	6	141	176	0.5
CP008925.1	h6.sal.bam	other	2950310	2950310	0	+	1	3	142	173	0.5
CP008925.1	h6.sal.bam	other	2950311	2950311	0	+	2	6	143	170	1.3333333333333333
CP008925.1	h6.sal.bam	other	2950312	2950312	0	+	1	1	144	169	0.5
CP008925.1	h6.sal.bam	GAAC	2950313	2950313	2950321	+	1	11	141	169	0.6666666666666666
CP008925.1	h6.sal.bam	other	2950314	2950314	0	+	4	3	145	158	2.6666666666666665
CP008925.1	h6.sal.bam	GAAC	2950315	2950315	2950321	+	21	4	165	159	14.0
CP008925.1	h6.sal.bam	other	2950316	2950316	0	+	0	2	164	155	0.0
CP008925.1	h6.sal.bam	other	2950317	2950317	0	+	2	7	161	157	1.3333333333333333
CP008925.1	h6.sal.bam	other	2950318	2950318	0	+	1	0	162	151	1.0
CP008925.1	h6.sal.bam	other	2950319	2950319	0	+	2	1	164	151	2.0
CP008925.1	h6.sal.bam	other	2950320	2950320	0	+	3	1	164	150	3.0
CP008925.1	h6.sal.bam	other	2950321	2950321	0	+	0	1	163	154	0.0
CP008925.1	h6.sal.bam	other	2950322	2950322	0	+	5	3	164	158	5.0
CP008925.1	h6.sal.bam	other	2950323	2950323	0	+	4	5	166	155	4.0
CP008925.1	h6.sal.bam	other	2950324	2950324	0	+	4	2	170	151	4.0
CP008925.1	h6.sal.bam	other	2950325	2950325	0	+	1	2	168	149	1.0
CP008925.1	h6.sal.bam	other	2950326	2950326	0	+	4	1	169	150	4.0
CP008925.1	h6.sal.bam	other	2950327	2950327	0	+	0	0	166	150	0.0
CP008925.1	h6.sal.bam	other	2950328	2950328	0	+	1	1	164	150	1.0
CP008925.1	h6.sal.bam	other	2950329	2950329	0	+	3	1	166	149	3.0
CP008925.1	h6.sal.bam	GAAC	2950330	2950330	2950321	+	0	5	165	156	0.0
CP008925.1	h6.sal.bam	other	2950331	2950331	0	+	2	4	162	153	2.0
CP008925.1	h6.sal.bam	GAAC	2950332	2950332	2950321	+	9	2	168	150	9.0
CP008925.1	h6.sal.bam	other	2950333	2950333	0	+	2	5	170	149	2.0
CP008925.1	h6.sal.bam	other	2950334	2950334	0	+	5	8	174	147	5.0
CP008925.1	h6.sal.bam	other	2950335	2950335	0	+	1	1	172	139	1.0
CP008925.1	h6.sal.bam	other	2950336	2950336	0	+	2	3	170	138	2.0
CP008925.1	h6.sal.bam	other	2950337	2950337	0	+	0	3	170	135	0.0
CP008925.1	h6.sal.bam	other	2950338	2950338	0	+	0	5	167	138	0.0
CP008925.1	h6.sal.bam	other	2950339	2950339	0	+	0	2	166	133	0.0
CP008925.1	h6.sal.bam	other	2950340	2950340	0	+	1	4	167	131	1.0
CP008925.1	h6.sal.bam	other	2950341	2950341	0	+	3	2	168	128	3.0
CP008925.1	h6.sal.bam	other	2950342	2950342	0	+	6	2	171	127	6.0
CP008925.1	h6.sal.bam	other	2950343	2950343	0	+	0	0	166	125	0.0
CP008925.1	h6.sal.bam	other	2950344	2950344	0	+	0	2	166	126	0.0
CP008925.1	h6.sal.bam	other	2950345	2950345	0	+	4	0	169	125	4.0
CP008925.1	h6.sal.bam	other	2950346	2950346	0	+	2	0	168	125	2.0
CP008925.1	h6.sal.bam	other	2950347	2950347	0	+	3	1	171	125	3.0
CP008925.1	h6.sal.bam	other	2950348	2950348	0	+	5	1	171	124	5.0
CP008925.1	h6.sal.bam	other	2950349	2950349	0	+	1	2	170	128	1.0
CP008925.1	h6.sal.bam	other	2950350	2950350	0	+	1	2	171	128	1.0
CP008925.1	h6.sal.bam	other	2950351	2950351	0	+	0	0	170	126	0.0
CP008925.1	h6.sal.bam	other	2950352	2950352	0	+	1	3	169	126	0.6666666666666666
CP008925.1	h6.sal.bam	other	2950353	2950353	0	+	1	1	168	134	1.0
CP008925.1	h6.sal.bam	other	2950354	2950354	0	+	0	1	168	133	0.0
CP008925.1	h6.sal.bam	other	2950355	2950355	0	+	6	2	173	132	4.0
CP008925.1	h6.sal.bam	other	2950356	2950356	0	+	1	0	174	131	0.6666666666666666
CP008925.1	h6.sal.bam	other	2950357	2950357	0	+	2	0	173	131	1.3333333333333333
CP008925.1	h6.sal.bam	other	2950358	2950358	0	+	3	4	170	134	3.0
CP008925.1	h6.sal.bam	other	2950359	2950359	0	+	1	7	167	131	0.6666666666666666
CP008925.1	h6.sal.bam	other	2950360	2950360	0	+	3	1	169	128	1.5
CP008925.1	h6.sal.bam	other	2950361	2950361	0	+	0	1	169	127	0.0
CP008925.1	h6.sal.bam	other	2950362	2950362	0	+	4	0	168	126	2.6666666666666665
CP008925.1	h6.sal.bam	other	2950363	2950363	0	+	1	4	169	128	0.5
CP008925.1	h6.sal.bam	other	2950364	2950364	0	+	0	0	169	127	0.0
CP008925.1	h6.sal.bam	other	2950365	2950365	0	+	1	2	169	127	0.5
CP008925.1	h6.sal.bam	other	2950366	2950366	0	+	4	0	172	126	2.0
CP008925.1	h6.sal.bam	other	2950367	2950367	0	+	2	0	172	130	1.3333333333333333
CP008925.1	h6.sal.bam	other	2950368	2950368	0	+	1	1	171	136	0.5
CP008925.1	h6.sal.bam	other	2950369	2950369	0	+	0	3	168	138	0.0
CP008925.1	h6.sal.bam	other	2950370	2950370	0	+	0	1	168	135	0.0
CP008925.1	h6.sal.bam	other	2950371	2950371	0	+	1	1	164	135	1.0
CP008925.1	h6.sal.bam	other	2950372	2950372	0	+	1	5	164	138	1.0
CP008925.1	h6.sal.bam	other	2950373	2950373	0	+	2	1	164	134	2.0
CP008925.1	h6.sal.bam	other	2950374	2950374	0	+	0	6	164	135	0.0
CP008925.1	h6.sal.bam	other	2950375	2950375	0	+	2	3	165	129	2.0
CP008925.1	h6.sal.bam	other	2950376	2950376	0	+	1	4	164	127	1.0
CP008925.1	h6.sal.bam	other	2950377	2950377	0	+	2	1	165	124	1.3333333333333333
CP008925.1	h6.sal.bam	other	2950378	2950378	0	+	0	5	162	127	0.0
CP008925.1	h6.sal.bam	other	2950379	2950379	0	+	4	0	165	124	2.0
CP008925.1	h6.sal.bam	other	2950380	2950380	0	+	0	1	162	124	0.0
CP008925.1	h6.sal.bam	other	2950381	2950381	0	+	2	2	157	127	1.0
CP008925.1	h6.sal.bam	other	2950382	2950382	0	+	7	1	161	125	3.5
CP008925.1	h6.sal.bam	other	2950383	2950383	0	+	2	3	163	124	1.3333333333333333
CP008925.1	h6.sal.bam	other	2950384	2950384	0	+	1	3	163	126	1.0
CP008925.1	h6.sal.bam	other	2950385	2950385	0	+	2	3	164	123	1.3333333333333333
CP008925.1	h6.sal.bam	other	2950386	2950386	0	+	1	2	163	120	1.0
CP008925.1	h6.sal.bam	other	2950387	2950387	0	+	1	2	163	118	1.0
CP008925.1	h6.sal.bam	other	2950388	2950388	0	+	0	0	161	124	0.0
CP008925.1	h6.sal.bam	other	2950389	2950389	0	+	0	1	157	129	0.0
CP008925.1	h6.sal.bam	other	2950390	2950390	0	+	4	0	140	128	2.0
CP008925.1	h6.sal.bam	other	2950391	2950391	0	+	2	4	141	132	1.0
CP008925.1	h6.sal.bam	other	2950392	2950392	0	+	1	1	142	129	0.5
CP008925.1	h6.sal.bam	other	2950393	2950393	0	+	0	0	140	130	0.0
CP008925.1	h6.sal.bam	other	2950394	2950394	0	+	2	0	141	131	1.0
CP008925.1	h6.sal.bam	other	2950395	2950395	0	+	4	5	142	131	2.6666666666666665
CP008925.1	h6.sal.bam	other	2950396	2950396	0	+	4	5	146	127	2.6666666666666665
CP008925.1	h6.sal.bam	other	2950397	2950397	0	+	1	0	137	123	1.0
CP008925.1	h6.sal.bam	other	2950398	2950398	0	+	1	1	138	123	1.0
CP008925.1	h6.sal.bam	other	2950399	2950399	0	+	1	2	136	122	0.6666666666666666
CP008925.1	h6.sal.bam	other	2950400	2950400	0	+	3	0	136	121	1.5
CP008925.1	h6.sal.bam	other	2950401	2950401	0	+	2	1	134	123	1.0
CP008925.1	h6.sal.bam	other	2950402	2950402	0	+	2	0	136	122	1.0
CP008925.1	h6.sal.bam	other	2950403	2950403	0	+	0	5	136	125	0.0
CP008925.1	h6.sal.bam	other	2950404	2950404	0	+	5	3	138	121	2.5
CP008925.1	h6.sal.bam	other	2950405	2950405	0	+	2	2	140	121	1.0
CP008925.1	h6.sal.bam	other	2950406	2950406	0	+	2	1	131	121	1.0
CP008925.1	h6.sal.bam	other	2950407	2950407	0	+	2	1	132	123	1.0
CP008925.1	h6.sal.bam	other	2950408	2950408	0	+	0	3	127	122	0.0
CP008925.1	h6.sal.bam	other	2950409	2950409	0	+	3	0	129	123	1.5
CP008925.1	h6.sal.bam	other	2950410	2950410	0	+	3	1	130	125	1.5
CP008925.1	h6.sal.bam	other	2950411	2950411	0	+	0	4	130	124	0.0
CP008925.1	h6.sal.bam	other	2950412	2950412	0	+	0	1	130	121	0.0
CP008925.1	h6.sal.bam	other	2950413	2950413	0	+	2	0	132	120	1.0
CP008925.1	h6.sal.bam	other	2950414	2950414	0	+	2	0	133	125	1.0
CP008925.1	h6.sal.bam	other	2950415	2950415	0	+	2	1	135	129	1.0
CP008925.1	h6.sal.bam	other	2950416	2950416	0	+	1	1	133	128	0.5
CP008925.1	h6.sal.bam	other	2950417	2950417	0	+	1	0	129	130	0.5
CP008925.1	h6.sal.bam	other	2950418	2950418	0	+	2	1	121	130	1.0
CP008925.1	h6.sal.bam	other	2950419	2950419	0	+	0	1	121	131	0.0
CP008925.1	h6.sal.bam	other	2950420	2950420	0	+	1	0	122	132	0.5
CP008925.1	h6.sal.bam	other	2950421	2950421	0	+	1	3	123	132	0.5
CP008925.1	h6.sal.bam	other	2950422	2950422	0	+	1	1	124	129	0.5
CP008925.1	h6.sal.bam	other	2950423	2950423	0	+	2	1	119	137	1.0
CP008925.1	h6.sal.bam	other	2950424	2950424	0	+	4	2	122	138	2.0
CP008925.1	h6.sal.bam	other	2950425	2950425	0	+	3	8	125	137	1.5
CP008925.1	h6.sal.bam	other	2950426	2950426	0	+	2	1	126	134	1.0
CP008925.1	h6.sal.bam	other	2950427	2950427	0	+	2	2	128	134	1.0
CP008925.1	h6.sal.bam	other	2950428	2950428	0	+	3	1	130	133	1.5
CP008925.1	h6.sal.bam	other	2950429	2950429	0	+	5	1	135	132	2.5
CP008925.1	h6.sal.bam	other	2950430	2950430	0	+	2	0	131	131	1.0
CP008925.1	h6.sal.bam	other	2950431	2950431	0	+	2	1	132	133	1.0
CP008925.1	h6.sal.bam	other	2950432	2950432	0	+	1	1	131	137	0.5
CP008925.1	h6.sal.bam	other	2950433	2950433	0	+	1	1	129	136	0.5
CP008925.1	h6.sal.bam	other	2950434	2950434	0	+	1	4	129	138	0.5
CP008925.1	h6.sal.bam	other	2950435	2950435	0	+	3	2	129	135	1.5
CP008925.1	h6.sal.bam	other	2950436	2950436	0	+	1	0	130	134	0.5
CP008925.1	h6.sal.bam	other	2950437	2950437	0	+	0	1	126	138	0.0
CP008925.1	h6.sal.bam	other	2950438	2950438	0	+	6	3	132	137	3.0
CP008925.1	h6.sal.bam	other	2950439	2950439	0	+	0	1	131	136	0.0
CP008925.1	h6.sal.bam	other	2950440	2950440	0	+	3	3	130	136	1.5
CP008925.1	h6.sal.bam	other	2950441	2950441	0	+	2	3	132	136	1.0
CP008925.1	h6.sal.bam	other	2950442	2950442	0	+	2	3	132	134	1.0
CP008925.1	h6.sal.bam	other	2950443	2950443	0	+	0	4	131	132	0.0
CP008925.1	h6.sal.bam	other	2950444	2950444	0	+	0	1	130	131	0.0
CP008925.1	h6.sal.bam	other	2950445	2950445	0	+	0	4	130	133	0.0
CP008925.1	h6.sal.bam	other	2950446	2950446	0	+	3	0	132	129	1.5
CP008925.1	h6.sal.bam	other	2950447	2950447	0	+	1	2	132	129	0.5
CP008925.1	h6.sal.bam	other	2950448	2950448	0	+	3	1	133	127	1.5
CP008925.1	h6.sal.bam	other	2950449	2950449	0	+	2	0	135	132	1.0
CP008925.1	h6.sal.bam	other	2950450	2950450	0	+	3	1	136	132	1.5
CP008925.1	h6.sal.bam	other	2950451	2950451	0	+	2	1	137	133	1.0
CP008925.1	h6.sal.bam	other	2950452	2950452	0	+	3	4	137	136	1.5
CP008925.1	h6.sal.bam	other	2950453	2950453	0	+	5	2	142	133	2.5
CP008925.1	h6.sal.bam	other	2950454	2950454	0	+	2	2	140	131	1.0
CP008925.1	h6.sal.bam	other	2950455	2950455	0	+	1	2	132	139	0.5
CP008925.1	h6.sal.bam	other	2950456	2950456	0	+	1	0	133	144	0.5
CP008925.1	h6.sal.bam	other	2950457	2950457	0	+	2	4	135	145	1.0
CP008925.1	h6.sal.bam	other	2950458	2950458	0	+	5	0	137	141	2.5
CP008925.1	h6.sal.bam	other	2950459	2950459	0	+	3	1	140	141	1.5
CP008925.1	h6.sal.bam	other	2950460	2950460	0	+	2	2	141	143	1.0
CP008925.1	h6.sal.bam	other	2950461	2950461	0	+	1	3	141	141	0.5
CP008925.1	h6.sal.bam	other	2950462	2950462	0	+	3	2	143	138	1.5
CP008925.1	h6.sal.bam	other	2950463	2950463	0	+	3	5	146	139	1.5
CP008925.1	h6.sal.bam	other	2950464	2950464	0	+	3	1	149	134	1.5
CP008925.1	h6.sal.bam	other	2950465	2950465	0	+	1	3	146	133	0.5
CP008925.1	h6.sal.bam	other	2950466	2950466	0	+	1	2	145	137	0.5
CP008925.1	h6.sal.bam	other	2950467	2950467	0	+	2	1	145	136	1.0
CP008925.1	h6.sal.bam	other	2950468	2950468	0	+	1	1	146	136	0.5
CP008925.1	h6.sal.bam	other	2950469	2950469	0	+	3	0	147	137	1.5
CP008925.1	h6.sal.bam	other	2950470	2950470	0	+	0	1	143	137	0.0
CP008925.1	h6.sal.bam	other	2950471	2950471	0	+	3	1	142	151	1.5
CP008925.1	h6.sal.bam	other	2950472	2950472	0	+	1	0	142	153	0.5
CP008925.1	h6.sal.bam	other	2950473	2950473	0	+	0	1	140	156	0.0
CP008925.1	h6.sal.bam	other	2950474	2950474	0	+	1	1	139	155	0.5
CP008925.1	h6.sal.bam	other	2950475	2950475	0	+	3	1	141	154	1.5
CP008925.1	h6.sal.bam	other	2950476	2950476	0	+	1	0	140	156	0.5
CP008925.1	h6.sal.bam	other	2950477	2950477	0	+	2	3	140	158	1.0
CP008925.1	h6.sal.bam	other	2950478	2950478	0	+	2	1	138	156	1.0
CP008925.1	h6.sal.bam	other	2950479	2950479	0	+	3	3	141	155	1.5
CP008925.1	h6.sal.bam	other	2950480	2950480	0	+	3	2	139	154	1.5
CP008925.1	h6.sal.bam	other	2950481	2950481	0	+	1	3	140	155	0.5
CP008925.1	h6.sal.bam	other	2950482	2950482	0	+	1	0	141	153	0.5
CP008925.1	h6.sal.bam	other	2950483	2950483	0	+	0	4	141	155	0.0
CP008925.1	h6.sal.bam	other	2950484	2950484	0	+	3	2	141	152	1.5
CP008925.1	h6.sal.bam	other	2950485	2950485	0	+	8	0	146	151	4.0
CP008925.1	h6.sal.bam	other	2950486	2950486	0	+	2	1	146	153	1.0
CP008925.1	h6.sal.bam	other	2950487	2950487	0	+	3	0	149	152	1.5
CP008925.1	h6.sal.bam	other	2950488	2950488	0	+	3	6	152	153	1.5
CP008925.1	h6.sal.bam	other	2950489	2950489	0	+	3	3	152	147	1.5
CP008925.1	h6.sal.bam	other	2950490	2950490	0	+	1	0	151	144	0.5
CP008925.1	h6.sal.bam	other	2950491	2950491	0	+	1	3	152	144	0.5
CP008925.1	h6.sal.bam	other	2950492	2950492	0	+	6	0	157	141	3.0
CP008925.1	h6.sal.bam	other	2950493	2950493	0	+	2	2	157	141	1.0
CP008925.1	h6.sal.bam	other	2950494	2950494	0	+	0	2	157	152	0.0
CP008925.1	h6.sal.bam	other	2950495	2950495	0	+	1	0	155	152	0.5
CP008925.1	h6.sal.bam	other	2950496	2950496	0	+	0	3	155	158	0.0
CP008925.1	h6.sal.bam	other	2950497	2950497	0	+	1	6	156	157	0.5
CP008925.1	h6.sal.bam	other	2950498	2950498	0	+	3	2	157	153	1.5
CP008925.1	h6.sal.bam	other	2950499	2950499	0	+	0	1	153	151	0.0
CP008925.1	h6.sal.bam	other	2950500	2950500	0	+	4	5	154	156	2.0
CP008925.1	h6.sal.bam	other	2950501	2950501	0	+	1	2	153	152	0.5
CP008925.1	h6.sal.bam	other	2950502	2950502	0	+	1	1	148	155	0.5
CP008925.1	h6.sal.bam	other	2950503	2950503	0	+	0	0	143	155	0.0
CP008925.1	h6.sal.bam	other	2950504	2950504	0	+	0	2	142	159	0.0
CP008925.1	h6.sal.bam	other	2950505	2950505	0	+	2	4	144	159	1.0
CP008925.1	h6.sal.bam	other	2950506	2950506	0	+	0	1	142	156	0.0
CP008925.1	h6.sal.bam	other	2950507	2950507	0	+	1	3	142	161	0.5
CP008925.1	h6.sal.bam	other	2950508	2950508	0	+	3	0	144	158	1.5
CP008925.1	h6.sal.bam	other	2950509	2950509	0	+	1	1	143	158	0.5
CP008925.1	h6.sal.bam	other	2950510	2950510	0	+	4	1	145	157	2.0
CP008925.1	h6.sal.bam	other	2950511	2950511	0	+	3	4	147	156	1.5
CP008925.1	h6.sal.bam	other	2950512	2950512	0	+	0	0	146	160	0.0
CP008925.1	h6.sal.bam	other	2950513	2950513	0	+	5	2	146	161	2.5
CP008925.1	h6.sal.bam	other	2950514	2950514	0	+	0	1	143	160	0.0
CP008925.1	h6.sal.bam	other	2950515	2950515	0	+	3	4	146	159	1.5
CP008925.1	h6.sal.bam	other	2950516	2950516	0	+	2	0	144	157	1.0
CP008925.1	h6.sal.bam	other	2950517	2950517	0	+	6	3	150	161	3.0
CP008925.1	h6.sal.bam	other	2950518	2950518	0	+	7	2	157	162	3.5
CP008925.1	h6.sal.bam	other	2950519	2950519	0	+	1	3	158	161	0.5
CP008925.1	h6.sal.bam	other	2950520	2950520	0	+	2	0	157	160	1.0
CP008925.1	h6.sal.bam	other	2950521	2950521	0	+	3	3	156	161	1.5
CP008925.1	h6.sal.bam	other	2950522	2950522	0	+	2	1	158	158	1.0
CP008925.1	h6.sal.bam	other	2950523	2950523	0	+	0	2	158	157	0.0
CP008925.1	h6.sal.bam	other	2950524	2950524	0	+	0	2	156	156	0.0
CP008925.1	h6.sal.bam	other	2950525	2950525	0	+	5	0	156	161	2.5
CP008925.1	h6.sal.bam	other	2950526	2950526	0	+	1	4	154	161	0.5
CP008925.1	h6.sal.bam	other	2950527	2950527	0	+	3	1	152	159	1.5
CP008925.1	h6.sal.bam	other	2950528	2950528	0	+	0	5	149	159	0.0
CP008925.1	h6.sal.bam	other	2950529	2950529	0	+	1	6	150	154	0.5
CP008925.1	h6.sal.bam	other	2950530	2950530	0	+	1	6	151	148	0.5
CP008925.1	h6.sal.bam	other	2950531	2950531	0	+	2	1	152	142	1.0
CP008925.1	h6.sal.bam	other	2950532	2950532	0	+	0	0	150	144	0.0
CP008925.1	h6.sal.bam	other	2950533	2950533	0	+	0	1	145	145	0.0
CP008925.1	h6.sal.bam	other	2950534	2950534	0	+	2	2	144	144	1.0
CP008925.1	h6.sal.bam	other	2950535	2950535	0	+	2	0	144	143	1.0
CP008925.1	h6.sal.bam	other	2950536	2950536	0	+	0	2	143	143	0.0
CP008925.1	h6.sal.bam	other	2950537	2950537	0	+	0	1	140	143	0.0
CP008925.1	h6.sal.bam	other	2950538	2950538	0	+	1	1	137	142	0.5
CP008925.1	h6.sal.bam	other	2950539	2950539	0	+	4	3	138	141	2.0
CP008925.1	h6.sal.bam	other	2950540	2950540	0	+	2	3	139	137	1.0
CP008925.1	h6.sal.bam	other	2950541	2950541	0	+	1	2	139	138	0.5
CP008925.1	h6.sal.bam	other	2950542	2950542	0	+	1	3	138	138	0.5
CP008925.1	h6.sal.bam	other	2950543	2950543	0	+	2	5	139	136	1.0
CP008925.1	h6.sal.bam	other	2950544	2950544	0	+	4	8	140	136	2.0
CP008925.1	h6.sal.bam	other	2950545	2950545	0	+	2	3	142	130	1.0
CP008925.1	h6.sal.bam	other	2950546	2950546	0	+	2	2	141	127	1.0
CP008925.1	h6.sal.bam	other	2950547	2950547	0	+	1	1	141	125	0.5
CP008925.1	h6.sal.bam	other	2950548	2950548	0	+	3	1	144	131	1.5
CP008925.1	h6.sal.bam	other	2950549	2950549	0	+	2	1	144	133	1.0
CP008925.1	h6.sal.bam	other	2950550	2950550	0	+	4	1	144	133	2.0
CP008925.1	h6.sal.bam	other	2950551	2950551	0	+	3	2	145	137	1.5
CP008925.1	h6.sal.bam	other	2950552	2950552	0	+	1	1	144	136	0.5
CP008925.1	h6.sal.bam	GAAC	2950553	2950553	2950561	+	1	0	143	136	0.5
CP008925.1	h6.sal.bam	other	2950554	2950554	0	+	3	2	143	136	1.5
CP008925.1	h6.sal.bam	GAAC	2950555	2950555	2950561	+	0	4	143	134	0.0
CP008925.1	h6.sal.bam	other	2950556	2950556	0	+	2	1	144	131	1.0
CP008925.1	h6.sal.bam	other	2950557	2950557	0	+	3	1	146	131	1.5
CP008925.1	h6.sal.bam	other	2950558	2950558	0	+	2	1	147	132	1.0
CP008925.1	h6.sal.bam	other	2950559	2950559	0	+	4	1	149	133	2.0
CP008925.1	h6.sal.bam	other	2950560	2950560	0	+	0	2	140	132	0.0
CP008925.1	h6.sal.bam	other	2950561	2950561	0	+	0	2	138	134	0.0
CP008925.1	h6.sal.bam	other	2950562	2950562	0	+	1	1	135	132	0.5
CP008925.1	h6.sal.bam	other	2950563	2950563	0	+	1	2	133	133	0.5
CP008925.1	h6.sal.bam	other	2950564	2950564	0	+	2	2	135	131	1.0
CP008925.1	h6.sal.bam	other	2950565	2950565	0	+	5	3	139	129	2.5
CP008925.1	h6.sal.bam	other	2950566	2950566	0	+	8	4	146	133	4.0
CP008925.1	h6.sal.bam	other	2950567	2950567	0	+	0	0	140	132	0.0
CP008925.1	h6.sal.bam	other	2950568	2950568	0	+	1	1	139	133	0.5
CP008925.1	h6.sal.bam	other	2950569	2950569	0	+	4	1	143	136	2.0
CP008925.1	h6.sal.bam	GAAC	2950570	2950570	2950561	+	2	7	144	135	1.0
CP008925.1	h6.sal.bam	other	2950571	2950571	0	+	0	1	143	132	0.0
CP008925.1	h6.sal.bam	GAAC	2950572	2950572	2950561	+	4	3	146	138	2.6666666666666665
CP008925.1	h6.sal.bam	other	2950573	2950573	0	+	3	3	147	136	2.0
CP008925.1	h6.sal.bam	other	2950574	2950574	0	+	1	2	148	133	0.5
CP008925.1	h6.sal.bam	other	2950575	2950575	0	+	1	2	145	136	0.6666666666666666
CP008925.1	h6.sal.bam	other	2950576	2950576	0	+	0	3	144	134	0.0
CP008925.1	h6.sal.bam	other	2950577	2950577	0	+	1	1	144	134	0.6666666666666666
CP008925.1	h6.sal.bam	other	2950578	2950578	0	+	3	4	147	133	2.0
CP008925.1	h6.sal.bam	GAAC	2950579	2950579	2950587	+	6	2	152	129	3.0
CP008925.1	h6.sal.bam	other	2950580	2950580	0	+	5	0	155	131	2.5
CP008925.1	h6.sal.bam	GAAC	2950581	2950581	2950587	+	3	7	158	131	2.0
CP008925.1	h6.sal.bam	other	2950582	2950582	0	+	2	0	159	128	1.0
CP008925.1	h6.sal.bam	other	2950583	2950583	0	+	0	4	156	131	0.0
CP008925.1	h6.sal.bam	other	2950584	2950584	0	+	3	3	157	127	1.5
CP008925.1	h6.sal.bam	other	2950585	2950585	0	+	3	0	158	124	2.0
CP008925.1	h6.sal.bam	other	2950586	2950586	0	+	3	1	158	124	1.5
CP008925.1	h6.sal.bam	other	2950587	2950587	0	+	2	2	160	128	1.0
CP008925.1	h6.sal.bam	other	2950588	2950588	0	+	2	0	157	128	1.0
CP008925.1	h6.sal.bam	other	2950589	2950589	0	+	0	0	154	130	0.0
CP008925.1	h6.sal.bam	other	2950590	2950590	0	+	3	2	157	131	1.5
CP008925.1	h6.sal.bam	other	2950591	2950591	0	+	0	4	142	131	0.0
CP008925.1	h6.sal.bam	other	2950592	2950592	0	+	0	4	142	129	0.0
CP008925.1	h6.sal.bam	other	2950593	2950593	0	+	1	1	143	126	0.5
CP008925.1	h6.sal.bam	other	2950594	2950594	0	+	3	2	145	127	1.5
CP008925.1	h6.sal.bam	other	2950595	2950595	0	+	1	1	144	126	0.5
CP008925.1	h6.sal.bam	GAAC	2950596	2950596	2950587	+	1	0	142	126	0.5
CP008925.1	h6.sal.bam	other	2950597	2950597	0	+	5	1	145	128	2.5
CP008925.1	h6.sal.bam	GAAC	2950598	2950598	2950587	+	3	1	148	128	1.5
CP008925.1	h6.sal.bam	other	2950599	2950599	0	+	2	6	145	129	1.0
CP008925.1	h6.sal.bam	other	2950600	2950600	0	+	3	0	147	124	1.5
CP008925.1	h6.sal.bam	other	2950601	2950601	0	+	0	2	147	125	0.0
CP008925.1	h6.sal.bam	other	2950602	2950602	0	+	2	1	146	125	1.0
CP008925.1	h6.sal.bam	other	2950603	2950603	0	+	1	0	147	128	0.5
CP008925.1	h6.sal.bam	other	2950604	2950604	0	+	1	1	147	130	0.5
CP008925.1	h6.sal.bam	other	2950605	2950605	0	+	2	2	148	130	1.0
CP008925.1	h6.sal.bam	other	2950606	2950606	0	+	0	0	146	129	0.0
CP008925.1	h6.sal.bam	other	2950607	2950607	0	+	1	2	147	130	0.5
CP008925.1	h6.sal.bam	other	2950608	2950608	0	+	3	1	150	132	1.5
CP008925.1	h6.sal.bam	other	2950609	2950609	0	+	6	0	154	131	3.0
CP008925.1	h6.sal.bam	other	2950610	2950610	0	+	1	2	153	131	0.5
CP008925.1	h6.sal.bam	other	2950611	2950611	0	+	0	0	153	131	0.0
CP008925.1	h6.sal.bam	other	2950612	2950612	0	+	1	0	154	137	0.5
CP008925.1	h6.sal.bam	other	2950613	2950613	0	+	0	1	146	138	0.0
CP008925.1	h6.sal.bam	other	2950614	2950614	0	+	2	2	148	138	1.0
CP008925.1	h6.sal.bam	other	2950615	2950615	0	+	1	1	149	139	0.5
CP008925.1	h6.sal.bam	other	2950616	2950616	0	+	3	1	150	139	1.5
CP008925.1	h6.sal.bam	other	2950617	2950617	0	+	1	0	149	140	0.5
CP008925.1	h6.sal.bam	other	2950618	2950618	0	+	1	6	149	140	0.5
CP008925.1	h6.sal.bam	other	2950619	2950619	0	+	0	1	145	134	0.0
CP008925.1	h6.sal.bam	other	2950620	2950620	0	+	0	2	143	133	0.0
CP008925.1	h6.sal.bam	other	2950621	2950621	0	+	1	2	138	132	0.5
CP008925.1	h6.sal.bam	other	2950622	2950622	0	+	2	3	140	132	1.0
CP008925.1	h6.sal.bam	other	2950623	2950623	0	+	0	4	140	135	0.0
CP008925.1	h6.sal.bam	other	2950624	2950624	0	+	2	0	139	134	1.0
CP008925.1	h6.sal.bam	other	2950625	2950625	0	+	1	5	138	136	0.5
CP008925.1	h6.sal.bam	other	2950626	2950626	0	+	0	1	134	137	0.0
CP008925.1	h6.sal.bam	other	2950627	2950627	0	+	3	1	137	137	1.5
CP008925.1	h6.sal.bam	other	2950628	2950628	0	+	1	0	137	138	0.5
CP008925.1	h6.sal.bam	other	2950629	2950629	0	+	5	1	138	140	2.5
CP008925.1	h6.sal.bam	other	2950630	2950630	0	+	1	0	137	141	0.5
CP008925.1	h6.sal.bam	other	2950631	2950631	0	+	1	2	138	141	0.6666666666666666
CP008925.1	h6.sal.bam	other	2950632	2950632	0	+	2	1	137	140	1.3333333333333333
CP008925.1	h6.sal.bam	other	2950633	2950633	0	+	0	2	135	147	0.0
CP008925.1	h6.sal.bam	other	2950634	2950634	0	+	3	2	134	145	1.5
CP008925.1	h6.sal.bam	other	2950635	2950635	0	+	0	2	134	145	0.0
CP008925.1	h6.sal.bam	other	2950636	2950636	0	+	2	1	136	143	1.0
CP008925.1	h6.sal.bam	other	2950637	2950637	0	+	2	2	137	142	1.3333333333333333
CP008925.1	h6.sal.bam	other	2950638	2950638	0	+	2	1	138	140	1.3333333333333333
CP008925.1	h6.sal.bam	other	2950639	2950639	0	+	1	4	137	146	0.5
CP008925.1	h6.sal.bam	other	2950640	2950640	0	+	4	1	138	142	2.6666666666666665
CP008925.1	h6.sal.bam	other	2950641	2950641	0	+	1	3	131	141	0.5
CP008925.1	h6.sal.bam	other	2950642	2950642	0	+	3	1	134	139	1.5
CP008925.1	h6.sal.bam	other	2950643	2950643	0	+	6	5	139	142	3.0
CP008925.1	h6.sal.bam	other	2950644	2950644	0	+	1	4	135	138	0.5
CP008925.1	h6.sal.bam	other	2950645	2950645	0	+	3	4	137	134	1.5
CP008925.1	h6.sal.bam	other	2950646	2950646	0	+	1	3	134	134	0.5
CP008925.1	h6.sal.bam	other	2950647	2950647	0	+	3	4	137	131	1.5
CP008925.1	h6.sal.bam	other	2950648	2950648	0	+	0	2	134	128	0.0
CP008925.1	h6.sal.bam	other	2950649	2950649	0	+	4	0	137	129	2.0
CP008925.1	h6.sal.bam	other	2950650	2950650	0	+	2	0	138	131	1.0
CP008925.1	h6.sal.bam	other	2950651	2950651	0	+	2	3	139	132	1.0
CP008925.1	h6.sal.bam	other	2950652	2950652	0	+	3	0	141	132	1.5
CP008925.1	h6.sal.bam	other	2950653	2950653	0	+	2	0	138	132	1.0
CP008925.1	h6.sal.bam	other	2950654	2950654	0	+	3	6	136	136	1.5
CP008925.1	h6.sal.bam	other	2950655	2950655	0	+	1	1	132	132	0.5
CP008925.1	h6.sal.bam	other	2950656	2950656	0	+	0	1	129	132	0.0
CP008925.1	h6.sal.bam	other	2950657	2950657	0	+	6	3	131	132	3.0
CP008925.1	h6.sal.bam	other	2950658	2950658	0	+	0	0	119	129	0.0
CP008925.1	h6.sal.bam	other	2950659	2950659	0	+	6	2	121	135	3.0
CP008925.1	h6.sal.bam	other	2950660	2950660	0	+	1	3	122	137	0.5
CP008925.1	h6.sal.bam	other	2950661	2950661	0	+	5	0	125	134	2.5
CP008925.1	h6.sal.bam	other	2950662	2950662	0	+	3	2	128	134	1.5
CP008925.1	h6.sal.bam	other	2950663	2950663	0	+	3	2	131	136	1.5
CP008925.1	h6.sal.bam	other	2950664	2950664	0	+	1	1	128	136	0.5
CP008925.1	h6.sal.bam	other	2950665	2950665	0	+	1	3	129	135	0.5
CP008925.1	h6.sal.bam	other	2950666	2950666	0	+	0	1	129	136	0.0
CP008925.1	h6.sal.bam	other	2950667	2950667	0	+	1	1	130	138	0.5
CP008925.1	h6.sal.bam	other	2950668	2950668	0	+	5	3	134	138	2.5
CP008925.1	h6.sal.bam	other	2950669	2950669	0	+	0	1	134	135	0.0
CP008925.1	h6.sal.bam	other	2950670	2950670	0	+	1	1	135	135	0.5
CP008925.1	h6.sal.bam	other	2950671	2950671	0	+	2	1	136	137	1.0
CP008925.1	h6.sal.bam	other	2950672	2950672	0	+	5	1	138	137	2.5
CP008925.1	h6.sal.bam	other	2950673	2950673	0	+	3	2	137	136	1.5
CP008925.1	h6.sal.bam	other	2950674	2950674	0	+	3	1	136	136	1.5
CP008925.1	h6.sal.bam	other	2950675	2950675	0	+	3	1	139	135	1.5
CP008925.1	h6.sal.bam	other	2950676	2950676	0	+	3	2	142	143	1.5
CP008925.1	h6.sal.bam	other	2950677	2950677	0	+	1	4	142	142	0.5
CP008925.1	h6.sal.bam	other	2950678	2950678	0	+	0	1	141	140	0.0
CP008925.1	h6.sal.bam	other	2950679	2950679	0	+	1	1	141	141	0.5
CP008925.1	h6.sal.bam	other	2950680	2950680	0	+	0	1	137	141	0.0
CP008925.1	h6.sal.bam	other	2950681	2950681	0	+	1	2	137	143	0.5
CP008925.1	h6.sal.bam	other	2950682	2950682	0	+	6	4	142	144	3.0
CP008925.1	h6.sal.bam	other	2950683	2950683	0	+	3	2	144	143	1.5
CP008925.1	h6.sal.bam	other	2950684	2950684	0	+	5	0	145	142	2.5
CP008925.1	h6.sal.bam	other	2950685	2950685	0	+	3	5	145	142	1.5
CP008925.1	h6.sal.bam	other	2950686	2950686	0	+	4	1	149	138	2.0
CP008925.1	h6.sal.bam	other	2950687	2950687	0	+	0	2	149	137	0.0
CP008925.1	h6.sal.bam	other	2950688	2950688	0	+	5	0	154	136	2.5
CP008925.1	h6.sal.bam	other	2950689	2950689	0	+	5	4	158	139	2.5
CP008925.1	h6.sal.bam	other	2950690	2950690	0	+	1	0	158	135	0.5
CP008925.1	h6.sal.bam	other	2950691	2950691	0	+	2	2	155	135	1.0
CP008925.1	h6.sal.bam	other	2950692	2950692	0	+	7	0	162	135	3.5
CP008925.1	h6.sal.bam	other	2950693	2950693	0	+	2	0	162	135	1.0
CP008925.1	h6.sal.bam	other	2950694	2950694	0	+	0	0	162	135	0.0
CP008925.1	h6.sal.bam	other	2950695	2950695	0	+	3	1	163	141	1.5
CP008925.1	h6.sal.bam	other	2950696	2950696	0	+	2	2	165	142	1.0
CP008925.1	h6.sal.bam	other	2950697	2950697	0	+	1	7	166	140	0.5
CP008925.1	h6.sal.bam	other	2950698	2950698	0	+	4	4	170	134	2.0
CP008925.1	h6.sal.bam	other	2950699	2950699	0	+	0	0	168	130	0.0
CP008925.1	h6.sal.bam	other	2950700	2950700	0	+	2	5	170	131	1.0
CP008925.1	h6.sal.bam	other	2950701	2950701	0	+	1	1	169	128	0.6666666666666666
CP008925.1	h6.sal.bam	other	2950702	2950702	0	+	3	2	172	129	3.0
CP008925.1	h6.sal.bam	other	2950703	2950703	0	+	1	3	168	128	1.0
CP008925.1	h6.sal.bam	other	2950704	2950704	0	+	2	4	168	128	2.0
CP008925.1	h6.sal.bam	other	2950705	2950705	0	+	4	0	172	126	4.0
CP008925.1	h6.sal.bam	other	2950706	2950706	0	+	2	2	173	126	1.3333333333333333
CP008925.1	h6.sal.bam	other	2950707	2950707	0	+	10	5	181	128	6.666666666666667
CP008925.1	h6.sal.bam	other	2950708	2950708	0	+	2	1	180	125	1.0
CP008925.1	h6.sal.bam	other	2950709	2950709	0	+	3	1	183	126	1.5
CP008925.1	h6.sal.bam	other	2950710	2950710	0	+	1	1	184	129	0.5
CP008925.1	h6.sal.bam	other	2950711	2950711	0	+	1	0	183	135	0.5
CP008925.1	h6.sal.bam	other	2950712	2950712	0	+	3	3	179	135	1.5
CP008925.1	h6.sal.bam	other	2950713	2950713	0	+	2	3	181	135	1.3333333333333333
CP008925.1	h6.sal.bam	other	2950714	2950714	0	+	1	1	182	133	0.6666666666666666
CP008925.1	h6.sal.bam	other	2950715	2950715	0	+	1	1	179	139	0.6666666666666666
CP008925.1	h6.sal.bam	other	2950716	2950716	0	+	2	1	180	138	1.3333333333333333
CP008925.1	h6.sal.bam	other	2950717	2950717	0	+	0	4	178	139	0.0
CP008925.1	h6.sal.bam	other	2950718	2950718	0	+	2	1	171	138	1.3333333333333333
CP008925.1	h6.sal.bam	other	2950719	2950719	0	+	1	0	172	139	0.6666666666666666
CP008925.1	h6.sal.bam	other	2950720	2950720	0	+	1	3	173	144	0.5
CP008925.1	h6.sal.bam	other	2950721	2950721	0	+	2	1	172	144	1.0
CP008925.1	h6.sal.bam	other	2950722	2950722	0	+	1	1	173	143	0.6666666666666666
CP008925.1	h6.sal.bam	other	2950723	2950723	0	+	0	1	173	149	0.0
CP008925.1	h6.sal.bam	other	2950724	2950724	0	+	1	3	170	149	0.6666666666666666
CP008925.1	h6.sal.bam	other	2950725	2950725	0	+	3	1	171	149	2.0
CP008925.1	h6.sal.bam	other	2950726	2950726	0	+	2	3	171	148	1.3333333333333333
CP008925.1	h6.sal.bam	other	2950727	2950727	0	+	0	1	166	147	0.0
CP008925.1	h6.sal.bam	other	2950728	2950728	0	+	0	3	166	146	0.0
CP008925.1	h6.sal.bam	other	2950729	2950729	0	+	1	2	164	152	0.5
CP008925.1	h6.sal.bam	other	2950730	2950730	0	+	2	1	159	150	1.0
CP008925.1	h6.sal.bam	other	2950731	2950731	0	+	1	1	160	157	0.5
CP008925.1	h6.sal.bam	other	2950732	2950732	0	+	0	3	160	156	0.0
CP008925.1	h6.sal.bam	other	2950733	2950733	0	+	1	4	161	153	0.6666666666666666
CP008925.1	h6.sal.bam	other	2950734	2950734	0	+	1	3	156	152	0.6666666666666666
CP008925.1	h6.sal.bam	other	2950735	2950735	0	+	1	1	156	149	0.6666666666666666
CP008925.1	h6.sal.bam	other	2950736	2950736	0	+	4	2	154	149	4.0
CP008925.1	h6.sal.bam	other	2950737	2950737	0	+	2	2	154	148	1.3333333333333333
CP008925.1	h6.sal.bam	other	2950738	2950738	0	+	1	2	152	150	0.6666666666666666
CP008925.1	h6.sal.bam	other	2950739	2950739	0	+	0	1	151	148	0.0
CP008925.1	h6.sal.bam	other	2950740	2950740	0	+	4	4	154	147	4.0
CP008925.1	h6.sal.bam	other	2950741	2950741	0	+	1	2	155	146	1.0
CP008925.1	h6.sal.bam	other	2950742	2950742	0	+	1	0	150	147	1.0
CP008925.1	h6.sal.bam	other	2950743	2950743	0	+	1	0	150	147	1.0
CP008925.1	h6.sal.bam	other	2950744	2950744	0	+	0	1	150	151	0.0
CP008925.1	h6.sal.bam	other	2950745	2950745	0	+	2	2	152	156	2.0
CP008925.1	h6.sal.bam	other	2950746	2950746	0	+	2	1	152	156	2.0
CP008925.1	h6.sal.bam	other	2950747	2950747	0	+	2	1	149	155	2.0
CP008925.1	h6.sal.bam	other	2950748	2950748	0	+	0	1	143	160	0.0
CP008925.1	h6.sal.bam	other	2950749	2950749	0	+	1	0	141	162	0.6666666666666666
CP008925.1	h6.sal.bam	other	2950750	2950750	0	+	0	9	141	163	0.0
CP008925.1	h6.sal.bam	other	2950751	2950751	0	+	1	1	139	154	0.6666666666666666
CP008925.1	h6.sal.bam	other	2950752	2950752	0	+	0	2	138	155	0.0
CP008925.1	h6.sal.bam	other	2950753	2950753	0	+	3	2	140	154	2.0
CP008925.1	h6.sal.bam	other	2950754	2950754	0	+	0	1	139	156	0.0
CP008925.1	h6.sal.bam	other	2950755	2950755	0	+	4	3	143	157	2.6666666666666665
CP008925.1	h6.sal.bam	other	2950756	2950756	0	+	3	7	145	154	3.0
CP008925.1	h6.sal.bam	other	2950757	2950757	0	+	4	1	143	149	4.0
CP008925.1	h6.sal.bam	other	2950758	2950758	0	+	2	0	141	148	2.0
CP008925.1	h6.sal.bam	other	2950759	2950759	0	+	4	0	141	148	4.0
CP008925.1	h6.sal.bam	other	2950760	2950760	0	+	1	0	139	153	1.0
CP008925.1	h6.sal.bam	other	2950761	2950761	0	+	2	0	137	154	2.0
CP008925.1	h6.sal.bam	other	2950762	2950762	0	+	2	2	135	158	2.0
CP008925.1	h6.sal.bam	other	2950763	2950763	0	+	0	2	130	157	0.0
CP008925.1	h6.sal.bam	other	2950764	2950764	0	+	0	1	129	157	0.0
CP008925.1	h6.sal.bam	other	2950765	2950765	0	+	1	0	130	156	1.0
CP008925.1	h6.sal.bam	other	2950766	2950766	0	+	1	1	128	156	1.0
CP008925.1	h6.sal.bam	other	2950767	2950767	0	+	3	2	125	158	3.0
CP008925.1	h6.sal.bam	other	2950768	2950768	0	+	0	3	123	157	0.0
CP008925.1	h6.sal.bam	other	2950769	2950769	0	+	0	2	123	155	0.0
CP008925.1	h6.sal.bam	other	2950770	2950770	0	+	2	1	121	153	2.0
CP008925.1	h6.sal.bam	other	2950771	2950771	0	+	4	1	123	154	4.0
CP008925.1	h6.sal.bam	other	2950772	2950772	0	+	0	1	122	153	0.0
CP008925.1	h6.sal.bam	other	2950773	2950773	0	+	2	0	120	152	2.0
CP008925.1	h6.sal.bam	other	2950774	2950774	0	+	5	2	125	152	5.0
CP008925.1	h6.sal.bam	other	2950775	2950775	0	+	3	1	126	156	3.0
CP008925.1	h6.sal.bam	other	2950776	2950776	0	+	2	2	127	155	2.0
CP008925.1	h6.sal.bam	other	2950777	2950777	0	+	1	2	126	153	1.0
CP008925.1	h6.sal.bam	other	2950778	2950778	0	+	1	3	126	160	1.0
CP008925.1	h6.sal.bam	other	2950779	2950779	0	+	5	2	128	159	3.3333333333333335
CP008925.1	h6.sal.bam	other	2950780	2950780	0	+	0	0	123	158	0.0
CP008925.1	h6.sal.bam	other	2950781	2950781	0	+	0	4	123	159	0.0
CP008925.1	h6.sal.bam	other	2950782	2950782	0	+	2	3	115	158	1.3333333333333333
CP008925.1	h6.sal.bam	other	2950783	2950783	0	+	1	2	111	163	0.6666666666666666
CP008925.1	h6.sal.bam	other	2950784	2950784	0	+	2	4	113	161	1.0
CP008925.1	h6.sal.bam	GTTC	2950785	2950785	2950793	+	3	12	115	158	1.5
CP008925.1	h6.sal.bam	other	2950786	2950786	0	+	1	0	112	146	0.5
CP008925.1	h6.sal.bam	GTTC	2950787	2950787	2950793	+	9	2	121	147	4.5
CP008925.1	h6.sal.bam	other	2950788	2950788	0	+	2	1	121	145	1.0
CP008925.1	h6.sal.bam	GTTC	2950789	2950789	2950797	+	0	13	119	150	0.0
CP008925.1	h6.sal.bam	other	2950790	2950790	0	+	1	5	120	137	0.5
CP008925.1	h6.sal.bam	GTTC	2950791	2950791	2950797	+	7	3	125	133	3.5
CP008925.1	h6.sal.bam	other	2950792	2950792	0	+	3	3	128	135	1.5
CP008925.1	h6.sal.bam	other	2950793	2950793	0	+	3	2	129	132	1.5
CP008925.1	h6.sal.bam	other	2950794	2950794	0	+	4	0	132	130	2.0
CP008925.1	h6.sal.bam	other	2950795	2950795	0	+	1	3	132	131	0.5
CP008925.1	h6.sal.bam	other	2950796	2950796	0	+	2	7	132	141	1.0
CP008925.1	h6.sal.bam	other	2950797	2950797	0	+	1	1	132	136	0.5
CP008925.1	h6.sal.bam	other	2950798	2950798	0	+	2	3	134	135	1.0
CP008925.1	h6.sal.bam	other	2950799	2950799	0	+	4	0	137	132	2.0
CP008925.1	h6.sal.bam	other	2950800	2950800	0	+	2	2	136	133	1.0
CP008925.1	h6.sal.bam	other	2950801	2950801	0	+	1	2	135	133	0.5
CP008925.1	h6.sal.bam	GTTC	2950802	2950802	2950793	+	0	6	135	133	0.0
CP008925.1	h6.sal.bam	other	2950803	2950803	0	+	2	1	136	130	1.0
CP008925.1	h6.sal.bam	GTTC	2950804	2950804	2950793	+	6	1	141	133	3.0
CP008925.1	h6.sal.bam	other	2950805	2950805	0	+	2	0	141	132	1.0
CP008925.1	h6.sal.bam	GTTC	2950806	2950806	2950797	+	1	0	142	134	0.5
CP008925.1	h6.sal.bam	other	2950807	2950807	0	+	0	0	141	140	0.0
CP008925.1	h6.sal.bam	GTTC	2950808	2950808	2950797	+	5	3	146	141	2.5
CP008925.1	h6.sal.bam	other	2950809	2950809	0	+	0	0	145	138	0.0
CP008925.1	h6.sal.bam	other	2950810	2950810	0	+	1	0	141	142	0.5
CP008925.1	h6.sal.bam	other	2950811	2950811	0	+	0	1	141	143	0.0
CP008925.1	h6.sal.bam	other	2950812	2950812	0	+	1	3	140	143	0.5
CP008925.1	h6.sal.bam	other	2950813	2950813	0	+	3	2	142	140	1.5
CP008925.1	h6.sal.bam	other	2950814	2950814	0	+	3	2	141	139	1.5
CP008925.1	h6.sal.bam	other	2950815	2950815	0	+	0	0	140	140	0.0
CP008925.1	h6.sal.bam	other	2950816	2950816	0	+	1	1	140	142	0.5
CP008925.1	h6.sal.bam	other	2950817	2950817	0	+	1	1	141	141	0.5
CP008925.1	h6.sal.bam	other	2950818	2950818	0	+	0	4	139	140	0.0
CP008925.1	h6.sal.bam	other	2950819	2950819	0	+	3	8	142	139	1.5
CP008925.1	h6.sal.bam	other	2950820	2950820	0	+	2	0	143	131	1.0
CP008925.1	h6.sal.bam	other	2950821	2950821	0	+	2	1	143	132	1.0
CP008925.1	h6.sal.bam	other	2950822	2950822	0	+	5	1	146	131	2.5
CP008925.1	h6.sal.bam	other	2950823	2950823	0	+	2	2	147	130	1.0
CP008925.1	h6.sal.bam	other	2950824	2950824	0	+	0	0	146	128	0.0
CP008925.1	h6.sal.bam	other	2950825	2950825	0	+	2	0	148	128	1.0
CP008925.1	h6.sal.bam	other	2950826	2950826	0	+	3	2	150	128	1.5
CP008925.1	h6.sal.bam	other	2950827	2950827	0	+	0	1	150	132	0.0
CP008925.1	h6.sal.bam	other	2950828	2950828	0	+	0	4	147	132	0.0
CP008925.1	h6.sal.bam	other	2950829	2950829	0	+	4	2	151	132	2.0
CP008925.1	h6.sal.bam	other	2950830	2950830	0	+	1	0	149	130	0.5
CP008925.1	h6.sal.bam	other	2950831	2950831	0	+	2	3	148	130	1.0
CP008925.1	h6.sal.bam	other	2950832	2950832	0	+	0	1	144	127	0.0
CP008925.1	h6.sal.bam	other	2950833	2950833	0	+	1	3	143	131	0.5
CP008925.1	h6.sal.bam	other	2950834	2950834	0	+	3	1	142	130	1.5
CP008925.1	h6.sal.bam	other	2950835	2950835	0	+	2	0	141	130	1.0
CP008925.1	h6.sal.bam	other	2950836	2950836	0	+	4	4	145	130	2.0
CP008925.1	h6.sal.bam	other	2950837	2950837	0	+	2	1	144	126	1.0
CP008925.1	h6.sal.bam	other	2950838	2950838	0	+	2	2	146	127	1.0
CP008925.1	h6.sal.bam	other	2950839	2950839	0	+	7	2	152	129	3.5
CP008925.1	h6.sal.bam	other	2950840	2950840	0	+	1	1	152	128	0.5
CP008925.1	h6.sal.bam	other	2950841	2950841	0	+	2	1	151	127	1.0
CP008925.1	h6.sal.bam	other	2950842	2950842	0	+	4	0	155	126	2.0
CP008925.1	h6.sal.bam	other	2950843	2950843	0	+	2	1	157	130	1.0
CP008925.1	h6.sal.bam	other	2950844	2950844	0	+	0	0	150	130	0.0
CP008925.1	h6.sal.bam	other	2950845	2950845	0	+	0	3	150	134	0.0
CP008925.1	h6.sal.bam	other	2950846	2950846	0	+	1	1	151	131	0.5
CP008925.1	h6.sal.bam	other	2950847	2950847	0	+	3	0	154	131	1.5
CP008925.1	h6.sal.bam	other	2950848	2950848	0	+	3	1	155	131	1.5
CP008925.1	h6.sal.bam	other	2950849	2950849	0	+	5	3	154	134	2.5
CP008925.1	h6.sal.bam	other	2950850	2950850	0	+	1	0	153	133	0.5
CP008925.1	h6.sal.bam	other	2950851	2950851	0	+	0	0	153	135	0.0
CP008925.1	h6.sal.bam	GAAC	2950852	2950852	2950860	+	5	9	157	135	2.5
CP008925.1	h6.sal.bam	other	2950853	2950853	0	+	0	2	154	126	0.0
CP008925.1	h6.sal.bam	GAAC	2950854	2950854	2950860	+	7	1	157	127	4.666666666666667
CP008925.1	h6.sal.bam	other	2950855	2950855	0	+	6	1	163	131	4.0
CP008925.1	h6.sal.bam	other	2950856	2950856	0	+	1	3	162	132	0.5
CP008925.1	h6.sal.bam	other	2950857	2950857	0	+	2	9	164	129	1.0
CP008925.1	h6.sal.bam	other	2950858	2950858	0	+	5	0	167	123	3.3333333333333335
CP008925.1	h6.sal.bam	other	2950859	2950859	0	+	1	1	165	123	0.5
CP008925.1	h6.sal.bam	other	2950860	2950860	0	+	5	2	168	126	2.5
CP008925.1	h6.sal.bam	other	2950861	2950861	0	+	0	0	158	126	0.0
CP008925.1	h6.sal.bam	other	2950862	2950862	0	+	0	2	157	127	0.0
CP008925.1	h6.sal.bam	other	2950863	2950863	0	+	1	2	158	127	0.5
CP008925.1	h6.sal.bam	other	2950864	2950864	0	+	1	1	156	127	0.5
CP008925.1	h6.sal.bam	other	2950865	2950865	0	+	2	0	153	127	1.0
CP008925.1	h6.sal.bam	other	2950866	2950866	0	+	1	5	154	128	0.5
CP008925.1	h6.sal.bam	other	2950867	2950867	0	+	5	0	157	123	2.5
CP008925.1	h6.sal.bam	other	2950868	2950868	0	+	0	1	150	127	0.0
CP008925.1	h6.sal.bam	GAAC	2950869	2950869	2950860	+	0	7	150	129	0.0
CP008925.1	h6.sal.bam	other	2950870	2950870	0	+	1	6	150	129	0.5
CP008925.1	h6.sal.bam	GAAC	2950871	2950871	2950860	+	4	2	152	126	2.0
CP008925.1	h6.sal.bam	other	2950872	2950872	0	+	2	0	153	124	1.0
CP008925.1	h6.sal.bam	other	2950873	2950873	0	+	4	0	151	126	2.6666666666666665
CP008925.1	h6.sal.bam	other	2950874	2950874	0	+	1	1	152	127	0.6666666666666666
CP008925.1	h6.sal.bam	other	2950875	2950875	0	+	1	2	151	128	1.0
CP008925.1	h6.sal.bam	other	2950876	2950876	0	+	2	2	151	129	2.0
CP008925.1	h6.sal.bam	GAAC	2950877	2950877	2950885	+	2	3	153	129	2.0
CP008925.1	h6.sal.bam	other	2950878	2950878	0	+	1	4	151	129	0.6666666666666666
CP008925.1	h6.sal.bam	GAAC	2950879	2950879	2950885	+	8	0	152	127	8.0
CP008925.1	h6.sal.bam	other	2950880	2950880	0	+	0	2	152	127	0.0
CP008925.1	h6.sal.bam	other	2950881	2950881	0	+	1	6	153	128	1.0
CP008925.1	h6.sal.bam	other	2950882	2950882	0	+	0	1	153	124	0.0
CP008925.1	h6.sal.bam	other	2950883	2950883	0	+	0	1	148	124	0.0
CP008925.1	h6.sal.bam	other	2950884	2950884	0	+	2	5	150	124	2.0
CP008925.1	h6.sal.bam	other	2950885	2950885	0	+	4	0	153	119	4.0
CP008925.1	h6.sal.bam	other	2950886	2950886	0	+	0	1	152	121	0.0
CP008925.1	h6.sal.bam	other	2950887	2950887	0	+	3	0	152	121	3.0
CP008925.1	h6.sal.bam	other	2950888	2950888	0	+	2	1	154	122	2.0
CP008925.1	h6.sal.bam	other	2950889	2950889	0	+	4	2	155	126	4.0
CP008925.1	h6.sal.bam	other	2950890	2950890	0	+	2	2	157	124	2.0
CP008925.1	h6.sal.bam	other	2950891	2950891	0	+	0	0	155	124	0.0
CP008925.1	h6.sal.bam	other	2950892	2950892	0	+	0	2	155	124	0.0
CP008925.1	h6.sal.bam	other	2950893	2950893	0	+	1	1	156	124	1.0
CP008925.1	h6.sal.bam	GAAC	2950894	2950894	2950885	+	4	0	155	128	4.0
CP008925.1	h6.sal.bam	other	2950895	2950895	0	+	1	1	154	128	1.0
CP008925.1	h6.sal.bam	GAAC	2950896	2950896	2950885	+	0	0	149	127	0.0
CP008925.1	h6.sal.bam	other	2950897	2950897	0	+	4	0	153	128	4.0
CP008925.1	h6.sal.bam	other	2950898	2950898	0	+	2	3	151	128	2.0
CP008925.1	h6.sal.bam	other	2950899	2950899	0	+	1	2	152	126	1.0
CP008925.1	h6.sal.bam	other	2950900	2950900	0	+	4	0	156	127	4.0
CP008925.1	h6.sal.bam	other	2950901	2950901	0	+	0	1	153	127	0.0
CP008925.1	h6.sal.bam	other	2950902	2950902	0	+	1	2	154	126	1.0
CP008925.1	h6.sal.bam	other	2950903	2950903	0	+	2	3	152	129	2.0
CP008925.1	h6.sal.bam	other	2950904	2950904	0	+	1	0	153	126	1.0
CP008925.1	h6.sal.bam	other	2950905	2950905	0	+	2	1	154	132	2.0
CP008925.1	h6.sal.bam	other	2950906	2950906	0	+	2	2	154	134	2.0
CP008925.1	h6.sal.bam	other	2950907	2950907	0	+	1	2	155	132	1.0
CP008925.1	h6.sal.bam	other	2950908	2950908	0	+	1	2	155	136	1.0
CP008925.1	h6.sal.bam	other	2950909	2950909	0	+	7	1	158	136	4.666666666666667
CP008925.1	h6.sal.bam	other	2950910	2950910	0	+	1	2	151	135	1.0
CP008925.1	h6.sal.bam	other	2950911	2950911	0	+	0	0	151	136	0.0
CP008925.1	h6.sal.bam	other	2950912	2950912	0	+	4	3	155	136	2.6666666666666665
CP008925.1	h6.sal.bam	other	2950913	2950913	0	+	2	2	147	135	1.0
CP008925.1	h6.sal.bam	other	2950914	2950914	0	+	1	1	148	134	0.5
CP008925.1	h6.sal.bam	other	2950915	2950915	0	+	3	0	151	135	1.5
CP008925.1	h6.sal.bam	other	2950916	2950916	0	+	0	0	143	135	0.0
CP008925.1	h6.sal.bam	other	2950917	2950917	0	+	1	4	144	139	0.5
CP008925.1	h6.sal.bam	other	2950918	2950918	0	+	1	2	145	136	0.5
CP008925.1	h6.sal.bam	other	2950919	2950919	0	+	4	3	149	137	2.0
CP008925.1	h6.sal.bam	other	2950920	2950920	0	+	1	0	150	134	0.5
CP008925.1	h6.sal.bam	other	2950921	2950921	0	+	2	1	151	136	1.0
CP008925.1	h6.sal.bam	other	2950922	2950922	0	+	4	0	152	138	2.6666666666666665
CP008925.1	h6.sal.bam	other	2950923	2950923	0	+	0	4	142	140	0.0
CP008925.1	h6.sal.bam	other	2950924	2950924	0	+	0	3	142	139	0.0
CP008925.1	h6.sal.bam	other	2950925	2950925	0	+	0	2	142	136	0.0
CP008925.1	h6.sal.bam	other	2950926	2950926	0	+	2	2	143	135	1.3333333333333333
CP008925.1	h6.sal.bam	other	2950927	2950927	0	+	1	1	138	133	0.6666666666666666
CP008925.1	h6.sal.bam	other	2950928	2950928	0	+	4	1	140	133	2.6666666666666665
CP008925.1	h6.sal.bam	other	2950929	2950929	0	+	0	4	136	135	0.0
CP008925.1	h6.sal.bam	other	2950930	2950930	0	+	1	2	132	132	1.0
CP008925.1	h6.sal.bam	other	2950931	2950931	0	+	1	0	130	132	0.6666666666666666
CP008925.1	h6.sal.bam	other	2950932	2950932	0	+	3	3	133	132	2.0
CP008925.1	h6.sal.bam	other	2950933	2950933	0	+	6	0	135	137	3.0
CP008925.1	h6.sal.bam	other	2950934	2950934	0	+	1	4	136	137	0.5
CP008925.1	h6.sal.bam	other	2950935	2950935	0	+	2	1	133	137	1.0
CP008925.1	h6.sal.bam	other	2950936	2950936	0	+	2	1	135	136	1.0
CP008925.1	h6.sal.bam	other	2950937	2950937	0	+	4	2	139	135	2.0
CP008925.1	h6.sal.bam	other	2950938	2950938	0	+	1	2	139	137	0.5
CP008925.1	h6.sal.bam	other	2950939	2950939	0	+	5	1	143	135	2.5
CP008925.1	h6.sal.bam	other	2950940	2950940	0	+	0	0	141	134	0.0
CP008925.1	h6.sal.bam	other	2950941	2950941	0	+	3	4	138	135	1.5
CP008925.1	h6.sal.bam	other	2950942	2950942	0	+	0	1	138	133	0.0
CP008925.1	h6.sal.bam	other	2950943	2950943	0	+	4	4	142	133	2.0
CP008925.1	h6.sal.bam	other	2950944	2950944	0	+	2	7	144	130	1.0
CP008925.1	h6.sal.bam	other	2950945	2950945	0	+	5	3	148	128	2.5
CP008925.1	h6.sal.bam	other	2950946	2950946	0	+	1	0	145	130	0.5
CP008925.1	h6.sal.bam	other	2950947	2950947	0	+	1	2	144	130	0.5
CP008925.1	h6.sal.bam	other	2950948	2950948	0	+	7	1	147	128	3.5
CP008925.1	h6.sal.bam	other	2950949	2950949	0	+	2	1	147	132	1.0
CP008925.1	h6.sal.bam	other	2950950	2950950	0	+	3	4	146	132	2.0
CP008925.1	h6.sal.bam	other	2950951	2950951	0	+	1	2	147	132	0.6666666666666666
CP008925.1	h6.sal.bam	other	2950952	2950952	0	+	1	2	148	131	0.5
CP008925.1	h6.sal.bam	other	2950953	2950953	0	+	2	2	149	130	1.0
CP008925.1	h6.sal.bam	other	2950954	2950954	0	+	4	3	145	130	2.0
CP008925.1	h6.sal.bam	other	2950955	2950955	0	+	2	1	146	128	1.0
CP008925.1	h6.sal.bam	other	2950956	2950956	0	+	1	2	147	130	0.6666666666666666
CP008925.1	h6.sal.bam	other	2950957	2950957	0	+	2	1	149	128	1.0
CP008925.1	h6.sal.bam	other	2950958	2950958	0	+	5	1	153	128	2.5
CP008925.1	h6.sal.bam	other	2950959	2950959	0	+	4	0	151	129	2.0
CP008925.1	h6.sal.bam	other	2950960	2950960	0	+	1	1	152	135	0.5
CP008925.1	h6.sal.bam	other	2950961	2950961	0	+	0	1	149	136	0.0
CP008925.1	h6.sal.bam	other	2950962	2950962	0	+	3	1	152	137	1.5
CP008925.1	h6.sal.bam	other	2950963	2950963	0	+	2	4	151	137	1.0
CP008925.1	h6.sal.bam	other	2950964	2950964	0	+	2	0	148	135	1.0
CP008925.1	h6.sal.bam	other	2950965	2950965	0	+	1	2	149	137	0.5
CP008925.1	h6.sal.bam	other	2950966	2950966	0	+	3	2	151	135	1.5
CP008925.1	h6.sal.bam	other	2950967	2950967	0	+	0	1	151	133	0.0
CP008925.1	h6.sal.bam	other	2950968	2950968	0	+	1	4	149	138	0.5
CP008925.1	h6.sal.bam	other	2950969	2950969	0	+	1	0	146	136	0.5
CP008925.1	h6.sal.bam	other	2950970	2950970	0	+	1	0	146	136	0.5
CP008925.1	h6.sal.bam	other	2950971	2950971	0	+	3	1	149	140	1.5
CP008925.1	h6.sal.bam	other	2950972	2950972	0	+	0	1	146	140	0.0
CP008925.1	h6.sal.bam	other	2950973	2950973	0	+	1	0	144	139	0.5
CP008925.1	h6.sal.bam	other	2950974	2950974	0	+	2	3	142	140	1.0
CP008925.1	h6.sal.bam	other	2950975	2950975	0	+	0	5	142	137	0.0
CP008925.1	h6.sal.bam	other	2950976	2950976	0	+	3	1	144	134	1.5
CP008925.1	h6.sal.bam	other	2950977	2950977	0	+	3	2	147	133	1.5
CP008925.1	h6.sal.bam	other	2950978	2950978	0	+	1	4	146	131	0.5
CP008925.1	h6.sal.bam	other	2950979	2950979	0	+	1	4	146	130	0.5
CP008925.1	h6.sal.bam	other	2950980	2950980	0	+	1	3	145	135	0.5
CP008925.1	h6.sal.bam	other	2950981	2950981	0	+	3	2	146	136	1.5
CP008925.1	h6.sal.bam	other	2950982	2950982	0	+	1	0	147	135	0.5
CP008925.1	h6.sal.bam	other	2950983	2950983	0	+	5	2	150	140	2.5
CP008925.1	h6.sal.bam	other	2950984	2950984	0	+	5	3	148	139	2.5
CP008925.1	h6.sal.bam	other	2950985	2950985	0	+	2	2	145	136	1.0
CP008925.1	h6.sal.bam	other	2950986	2950986	0	+	6	0	151	134	3.0
CP008925.1	h6.sal.bam	other	2950987	2950987	0	+	2	2	153	136	1.0
CP008925.1	h6.sal.bam	other	2950988	2950988	0	+	2	0	153	134	1.0
CP008925.1	h6.sal.bam	other	2950989	2950989	0	+	1	4	154	134	0.5
CP008925.1	h6.sal.bam	other	2950990	2950990	0	+	3	2	154	130	1.5
CP008925.1	h6.sal.bam	other	2950991	2950991	0	+	0	0	154	128	0.0
CP008925.1	h6.sal.bam	other	2950992	2950992	0	+	2	1	155	141	1.0
CP008925.1	h6.sal.bam	other	2950993	2950993	0	+	1	3	155	142	0.5
CP008925.1	h6.sal.bam	other	2950994	2950994	0	+	3	2	153	141	1.5
CP008925.1	h6.sal.bam	other	2950995	2950995	0	+	0	3	153	140	0.0
CP008925.1	h6.sal.bam	other	2950996	2950996	0	+	7	2	159	139	3.5
CP008925.1	h6.sal.bam	other	2950997	2950997	0	+	1	1	156	139	0.5
CP008925.1	h6.sal.bam	other	2950998	2950998	0	+	0	2	156	138	0.0
CP008925.1	h6.sal.bam	other	2950999	2950999	0	+	0	1	156	136	0.0
CP008925.1	h6.sal.bam	other	2951000	2951000	0	+	0	2	156	142	0.0
CP008925.1	h6.sal.bam	other	2951001	2951001	0	+	1	4	155	143	0.5
CP008925.1	h6.sal.bam	other	2951002	2951002	0	+	2	1	157	141	1.0
CP008925.1	h6.sal.bam	other	2951003	2951003	0	+	3	1	156	140	1.5
CP008925.1	h6.sal.bam	other	2951004	2951004	0	+	1	1	157	139	0.5
CP008925.1	h6.sal.bam	other	2951005	2951005	0	+	2	2	158	138	1.0
CP008925.1	h6.sal.bam	other	2951006	2951006	0	+	1	2	158	149	0.5
CP008925.1	h6.sal.bam	other	2951007	2951007	0	+	2	4	156	149	1.0
CP008925.1	h6.sal.bam	other	2951008	2951008	0	+	1	0	150	149	0.5
CP008925.1	h6.sal.bam	other	2951009	2951009	0	+	3	4	153	150	1.5
CP008925.1	h6.sal.bam	other	2951010	2951010	0	+	0	3	152	150	0.0
CP008925.1	h6.sal.bam	other	2951011	2951011	0	+	3	1	153	150	1.5
CP008925.1	h6.sal.bam	other	2951012	2951012	0	+	1	1	142	150	0.5
CP008925.1	h6.sal.bam	other	2951013	2951013	0	+	3	1	145	150	1.5
CP008925.1	h6.sal.bam	other	2951014	2951014	0	+	0	0	145	152	0.0
CP008925.1	h6.sal.bam	other	2951015	2951015	0	+	4	2	146	153	2.0
CP008925.1	h6.sal.bam	other	2951016	2951016	0	+	0	1	146	151	0.0
CP008925.1	h6.sal.bam	other	2951017	2951017	0	+	3	2	148	153	1.5
CP008925.1	h6.sal.bam	other	2951018	2951018	0	+	2	1	147	152	1.0
CP008925.1	h6.sal.bam	other	2951019	2951019	0	+	1	4	146	151	0.5
CP008925.1	h6.sal.bam	other	2951020	2951020	0	+	1	4	142	148	0.5
CP008925.1	h6.sal.bam	other	2951021	2951021	0	+	1	1	142	146	0.5
CP008925.1	h6.sal.bam	other	2951022	2951022	0	+	1	0	142	146	0.5
CP008925.1	h6.sal.bam	other	2951023	2951023	0	+	6	4	141	148	3.0
CP008925.1	h6.sal.bam	other	2951024	2951024	0	+	2	2	140	144	1.0
CP008925.1	h6.sal.bam	other	2951025	2951025	0	+	4	3	144	144	2.0
CP008925.1	h6.sal.bam	other	2951026	2951026	0	+	0	1	143	145	0.0
CP008925.1	h6.sal.bam	other	2951027	2951027	0	+	3	2	143	146	1.5
CP008925.1	h6.sal.bam	other	2951028	2951028	0	+	0	0	139	145	0.0
CP008925.1	h6.sal.bam	other	2951029	2951029	0	+	1	2	136	149	0.5
CP008925.1	h6.sal.bam	other	2951030	2951030	0	+	2	0	138	157	1.0
CP008925.1	h6.sal.bam	other	2951031	2951031	0	+	2	0	140	157	1.0
CP008925.1	h6.sal.bam	other	2951032	2951032	0	+	4	2	143	157	2.0
CP008925.1	h6.sal.bam	other	2951033	2951033	0	+	7	0	141	167	3.5
CP008925.1	h6.sal.bam	other	2951034	2951034	0	+	2	6	143	167	1.0
CP008925.1	h6.sal.bam	other	2951035	2951035	0	+	4	2	146	165	2.0
CP008925.1	h6.sal.bam	other	2951036	2951036	0	+	2	2	148	165	1.0
CP008925.1	h6.sal.bam	other	2951037	2951037	0	+	5	1	150	163	2.5
CP008925.1	h6.sal.bam	other	2951038	2951038	0	+	2	2	149	162	1.0
CP008925.1	h6.sal.bam	other	2951039	2951039	0	+	3	2	151	163	1.5
CP008925.1	h6.sal.bam	other	2951040	2951040	0	+	0	0	149	163	0.0
CP008925.1	h6.sal.bam	other	2951041	2951041	0	+	2	2	148	166	1.0
CP008925.1	h6.sal.bam	other	2951042	2951042	0	+	3	3	151	167	1.5
CP008925.1	h6.sal.bam	other	2951043	2951043	0	+	2	2	152	164	1.0
CP008925.1	h6.sal.bam	other	2951044	2951044	0	+	3	2	153	162	1.5
CP008925.1	h6.sal.bam	other	2951045	2951045	0	+	5	2	158	165	2.5
CP008925.1	h6.sal.bam	other	2951046	2951046	0	+	0	1	155	163	0.0
CP008925.1	h6.sal.bam	other	2951047	2951047	0	+	4	0	159	167	2.0
CP008925.1	h6.sal.bam	other	2951048	2951048	0	+	0	1	158	167	0.0
CP008925.1	h6.sal.bam	other	2951049	2951049	0	+	4	0	160	169	2.0
CP008925.1	h6.sal.bam	other	2951050	2951050	0	+	3	2	160	170	1.5
CP008925.1	h6.sal.bam	other	2951051	2951051	0	+	1	1	158	168	0.5
CP008925.1	h6.sal.bam	other	2951052	2951052	0	+	1	2	158	168	0.5
CP008925.1	h6.sal.bam	other	2951053	2951053	0	+	0	2	158	171	0.0
CP008925.1	h6.sal.bam	other	2951054	2951054	0	+	1	8	158	171	0.5
CP008925.1	h6.sal.bam	other	2951055	2951055	0	+	1	3	156	167	0.5
CP008925.1	h6.sal.bam	other	2951056	2951056	0	+	0	1	155	169	0.0
CP008925.1	h6.sal.bam	other	2951057	2951057	0	+	1	5	155	170	0.5
CP008925.1	h6.sal.bam	other	2951058	2951058	0	+	3	1	152	165	1.5
CP008925.1	h6.sal.bam	other	2951059	2951059	0	+	2	0	150	167	1.0
CP008925.1	h6.sal.bam	other	2951060	2951060	0	+	0	0	147	167	0.0
CP008925.1	h6.sal.bam	other	2951061	2951061	0	+	1	2	139	171	0.5
CP008925.1	h6.sal.bam	other	2951062	2951062	0	+	1	3	140	175	0.5
CP008925.1	h6.sal.bam	other	2951063	2951063	0	+	4	6	144	172	2.0
CP008925.1	h6.sal.bam	other	2951064	2951064	0	+	2	2	145	166	1.0
CP008925.1	h6.sal.bam	other	2951065	2951065	0	+	3	1	145	166	1.5
CP008925.1	h6.sal.bam	other	2951066	2951066	0	+	2	1	147	165	1.0
CP008925.1	h6.sal.bam	other	2951067	2951067	0	+	0	3	145	164	0.0
CP008925.1	h6.sal.bam	other	2951068	2951068	0	+	1	2	145	164	0.5
CP008925.1	h6.sal.bam	other	2951069	2951069	0	+	0	1	142	163	0.0
CP008925.1	h6.sal.bam	other	2951070	2951070	0	+	0	2	141	164	0.0
CP008925.1	h6.sal.bam	other	2951071	2951071	0	+	5	1	139	165	2.5
CP008925.1	h6.sal.bam	other	2951072	2951072	0	+	2	1	140	168	1.0
CP008925.1	h6.sal.bam	other	2951073	2951073	0	+	0	6	140	167	0.0
CP008925.1	h6.sal.bam	other	2951074	2951074	0	+	2	1	141	164	1.0
CP008925.1	h6.sal.bam	other	2951075	2951075	0	+	4	2	145	163	2.0
CP008925.1	h6.sal.bam	other	2951076	2951076	0	+	1	2	145	165	0.5
CP008925.1	h6.sal.bam	other	2951077	2951077	0	+	3	5	144	163	1.5
CP008925.1	h6.sal.bam	other	2951078	2951078	0	+	1	5	144	160	0.5
CP008925.1	h6.sal.bam	other	2951079	2951079	0	+	0	3	144	156	0.0
CP008925.1	h6.sal.bam	other	2951080	2951080	0	+	2	3	144	154	1.0
CP008925.1	h6.sal.bam	other	2951081	2951081	0	+	5	3	148	154	2.5
CP008925.1	h6.sal.bam	other	2951082	2951082	0	+	2	1	148	151	1.0
CP008925.1	h6.sal.bam	other	2951083	2951083	0	+	0	1	148	155	0.0
CP008925.1	h6.sal.bam	other	2951084	2951084	0	+	0	5	145	157	0.0
CP008925.1	h6.sal.bam	other	2951085	2951085	0	+	2	1	146	155	1.0
CP008925.1	h6.sal.bam	other	2951086	2951086	0	+	0	2	143	156	0.0
CP008925.1	h6.sal.bam	other	2951087	2951087	0	+	1	1	143	155	0.5
CP008925.1	h6.sal.bam	other	2951088	2951088	0	+	1	2	141	156	0.5
CP008925.1	h6.sal.bam	other	2951089	2951089	0	+	1	1	142	157	0.5
CP008925.1	h6.sal.bam	other	2951090	2951090	0	+	2	1	140	156	1.0
CP008925.1	h6.sal.bam	other	2951091	2951091	0	+	3	2	141	156	1.5
CP008925.1	h6.sal.bam	other	2951092	2951092	0	+	1	1	139	157	0.5
CP008925.1	h6.sal.bam	other	2951093	2951093	0	+	2	1	141	156	1.0
CP008925.1	h6.sal.bam	other	2951094	2951094	0	+	1	2	141	155	0.5
CP008925.1	h6.sal.bam	other	2951095	2951095	0	+	1	0	137	158	0.6666666666666666
CP008925.1	h6.sal.bam	other	2951096	2951096	0	+	1	1	138	159	0.6666666666666666
CP008925.1	h6.sal.bam	other	2951097	2951097	0	+	2	2	140	159	1.3333333333333333
CP008925.1	h6.sal.bam	other	2951098	2951098	0	+	0	1	135	160	0.0
CP008925.1	h6.sal.bam	other	2951099	2951099	0	+	2	1	136	159	1.3333333333333333
CP008925.1	h6.sal.bam	other	2951100	2951100	0	+	0	4	133	162	0.0
CP008925.1	h6.sal.bam	other	2951101	2951101	0	+	1	2	134	163	0.6666666666666666
CP008925.1	h6.sal.bam	other	2951102	2951102	0	+	2	1	132	166	1.3333333333333333
CP008925.1	h6.sal.bam	other	2951103	2951103	0	+	2	4	134	168	1.0
CP008925.1	h6.sal.bam	other	2951104	2951104	0	+	1	11	135	164	0.5
CP008925.1	h6.sal.bam	other	2951105	2951105	0	+	3	5	136	158	1.5
CP008925.1	h6.sal.bam	other	2951106	2951106	0	+	5	3	139	159	2.5
CP008925.1	h6.sal.bam	other	2951107	2951107	0	+	1	4	136	157	0.5
CP008925.1	h6.sal.bam	other	2951108	2951108	0	+	5	2	135	153	2.5
CP008925.1	h6.sal.bam	other	2951109	2951109	0	+	2	1	135	153	1.0
CP008925.1	h6.sal.bam	other	2951110	2951110	0	+	0	2	129	153	0.0
CP008925.1	h6.sal.bam	other	2951111	2951111	0	+	4	2	128	152	2.0
CP008925.1	h6.sal.bam	other	2951112	2951112	0	+	1	0	127	155	0.5
CP008925.1	h6.sal.bam	other	2951113	2951113	0	+	1	1	128	155	0.5
CP008925.1	h6.sal.bam	other	2951114	2951114	0	+	1	2	126	165	0.5
CP008925.1	h6.sal.bam	other	2951115	2951115	0	+	2	3	128	163	1.0
CP008925.1	h6.sal.bam	other	2951116	2951116	0	+	1	3	127	166	0.5
CP008925.1	h6.sal.bam	other	2951117	2951117	0	+	2	1	126	164	1.0
CP008925.1	h6.sal.bam	other	2951118	2951118	0	+	4	3	128	163	2.0
CP008925.1	h6.sal.bam	other	2951119	2951119	0	+	4	1	128	160	2.0
CP008925.1	h6.sal.bam	other	2951120	2951120	0	+	1	2	120	162	0.5
CP008925.1	h6.sal.bam	other	2951121	2951121	0	+	3	3	123	161	1.5
CP008925.1	h6.sal.bam	other	2951122	2951122	0	+	1	2	124	158	0.5
CP008925.1	h6.sal.bam	other	2951123	2951123	0	+	2	2	126	161	1.0
CP008925.1	h6.sal.bam	other	2951124	2951124	0	+	3	1	126	161	1.5
CP008925.1	h6.sal.bam	other	2951125	2951125	0	+	1	0	124	160	0.5
CP008925.1	h6.sal.bam	other	2951126	2951126	0	+	4	1	126	160	2.0
CP008925.1	h6.sal.bam	other	2951127	2951127	0	+	6	5	132	163	3.0
CP008925.1	h6.sal.bam	other	2951128	2951128	0	+	2	2	133	159	1.0
CP008925.1	h6.sal.bam	other	2951129	2951129	0	+	1	4	134	158	0.5
CP008925.1	h6.sal.bam	other	2951130	2951130	0	+	2	5	135	155	1.0
CP008925.1	h6.sal.bam	other	2951131	2951131	0	+	4	2	138	150	2.0
CP008925.1	h6.sal.bam	other	2951132	2951132	0	+	1	0	136	153	0.6666666666666666
CP008925.1	h6.sal.bam	other	2951133	2951133	0	+	1	2	137	155	0.6666666666666666
CP008925.1	h6.sal.bam	other	2951134	2951134	0	+	2	2	137	153	1.0
CP008925.1	h6.sal.bam	other	2951135	2951135	0	+	0	2	135	154	0.0
CP008925.1	h6.sal.bam	other	2951136	2951136	0	+	2	6	137	155	1.0
CP008925.1	h6.sal.bam	other	2951137	2951137	0	+	3	0	140	149	1.5
CP008925.1	h6.sal.bam	other	2951138	2951138	0	+	0	0	136	150	0.0
CP008925.1	h6.sal.bam	other	2951139	2951139	0	+	4	2	138	151	2.0
CP008925.1	h6.sal.bam	other	2951140	2951140	0	+	8	0	143	151	4.0
CP008925.1	h6.sal.bam	other	2951141	2951141	0	+	2	2	143	151	1.0
CP008925.1	h6.sal.bam	other	2951142	2951142	0	+	2	1	144	151	1.0
CP008925.1	h6.sal.bam	other	2951143	2951143	0	+	5	2	149	151	2.5
CP008925.1	h6.sal.bam	other	2951144	2951144	0	+	0	2	149	152	0.0
CP008925.1	h6.sal.bam	other	2951145	2951145	0	+	1	4	143	152	0.5
CP008925.1	h6.sal.bam	other	2951146	2951146	0	+	0	4	143	149	0.0
CP008925.1	h6.sal.bam	other	2951147	2951147	0	+	3	0	146	146	1.5
CP008925.1	h6.sal.bam	other	2951148	2951148	0	+	0	1	146	146	0.0
CP008925.1	h6.sal.bam	other	2951149	2951149	0	+	2	3	141	146	1.0
CP008925.1	h6.sal.bam	other	2951150	2951150	0	+	2	1	143	143	1.0
CP008925.1	h6.sal.bam	other	2951151	2951151	0	+	1	0	144	146	0.5
CP008925.1	h6.sal.bam	other	2951152	2951152	0	+	1	2	142	146	0.5
CP008925.1	h6.sal.bam	other	2951153	2951153	0	+	3	1	144	146	1.5
CP008925.1	h6.sal.bam	other	2951154	2951154	0	+	3	2	147	149	1.5
CP008925.1	h6.sal.bam	other	2951155	2951155	0	+	0	2	140	147	0.0
CP008925.1	h6.sal.bam	other	2951156	2951156	0	+	0	2	140	146	0.0
CP008925.1	h6.sal.bam	other	2951157	2951157	0	+	2	3	140	146	1.0
CP008925.1	h6.sal.bam	other	2951158	2951158	0	+	2	5	142	147	1.0
CP008925.1	h6.sal.bam	other	2951159	2951159	0	+	3	2	145	143	1.5
CP008925.1	h6.sal.bam	other	2951160	2951160	0	+	3	2	146	143	1.5
CP008925.1	h6.sal.bam	other	2951161	2951161	0	+	3	1	149	144	1.5
CP008925.1	h6.sal.bam	other	2951162	2951162	0	+	0	2	148	144	0.0
CP008925.1	h6.sal.bam	other	2951163	2951163	0	+	1	3	148	145	0.5
CP008925.1	h6.sal.bam	other	2951164	2951164	0	+	2	0	149	143	1.0
CP008925.1	h6.sal.bam	other	2951165	2951165	0	+	3	1	150	143	1.5
CP008925.1	h6.sal.bam	other	2951166	2951166	0	+	1	2	148	145	0.5
CP008925.1	h6.sal.bam	other	2951167	2951167	0	+	0	0	144	145	0.0
CP008925.1	h6.sal.bam	other	2951168	2951168	0	+	2	3	145	146	1.0
CP008925.1	h6.sal.bam	other	2951169	2951169	0	+	0	3	145	143	0.0
CP008925.1	h6.sal.bam	other	2951170	2951170	0	+	2	1	145	145	1.0
CP008925.1	h6.sal.bam	other	2951171	2951171	0	+	1	0	146	144	0.5
CP008925.1	h6.sal.bam	other	2951172	2951172	0	+	1	3	145	145	0.5
CP008925.1	h6.sal.bam	other	2951173	2951173	0	+	0	3	144	143	0.0
CP008925.1	h6.sal.bam	other	2951174	2951174	0	+	1	1	143	141	0.5
CP008925.1	h6.sal.bam	other	2951175	2951175	0	+	2	5	145	144	1.0
CP008925.1	h6.sal.bam	other	2951176	2951176	0	+	1	6	145	139	0.5
CP008925.1	h6.sal.bam	other	2951177	2951177	0	+	0	2	143	138	0.0
CP008925.1	h6.sal.bam	other	2951178	2951178	0	+	0	5	141	136	0.0
CP008925.1	h6.sal.bam	other	2951179	2951179	0	+	3	1	144	131	1.5
CP008925.1	h6.sal.bam	other	2951180	2951180	0	+	1	6	141	134	0.5
CP008925.1	h6.sal.bam	other	2951181	2951181	0	+	3	1	139	132	1.5
CP008925.1	h6.sal.bam	other	2951182	2951182	0	+	1	0	139	131	0.5
CP008925.1	h6.sal.bam	other	2951183	2951183	0	+	1	1	135	132	0.5
CP008925.1	h6.sal.bam	other	2951184	2951184	0	+	5	1	138	133	2.5
CP008925.1	h6.sal.bam	other	2951185	2951185	0	+	0	1	138	132	0.0
CP008925.1	h6.sal.bam	other	2951186	2951186	0	+	3	5	137	131	1.5
CP008925.1	h6.sal.bam	other	2951187	2951187	0	+	1	4	137	130	0.5
CP008925.1	h6.sal.bam	other	2951188	2951188	0	+	2	7	138	130	1.0
CP008925.1	h6.sal.bam	other	2951189	2951189	0	+	5	3	141	126	2.5
CP008925.1	h6.sal.bam	other	2951190	2951190	0	+	5	4	144	125	2.5
CP008925.1	h6.sal.bam	other	2951191	2951191	0	+	6	0	148	124	3.0
CP008925.1	h6.sal.bam	other	2951192	2951192	0	+	0	0	144	127	0.0
CP008925.1	h6.sal.bam	other	2951193	2951193	0	+	2	0	145	130	1.0
CP008925.1	h6.sal.bam	other	2951194	2951194	0	+	7	4	149	133	3.5
CP008925.1	h6.sal.bam	other	2951195	2951195	0	+	1	0	145	130	0.5
CP008925.1	h6.sal.bam	other	2951196	2951196	0	+	2	3	140	132	1.0
CP008925.1	h6.sal.bam	other	2951197	2951197	0	+	2	3	142	131	1.3333333333333333
CP008925.1	h6.sal.bam	other	2951198	2951198	0	+	0	1	142	130	0.0
CP008925.1	h6.sal.bam	other	2951199	2951199	0	+	3	4	145	131	3.0
CP008925.1	h6.sal.bam	other	2951200	2951200	0	+	1	0	145	130	1.0
CP008925.1	h6.sal.bam	other	2951201	2951201	0	+	6	1	147	130	4.0
CP008925.1	h6.sal.bam	other	2951202	2951202	0	+	2	1	144	136	1.3333333333333333
CP008925.1	h6.sal.bam	other	2951203	2951203	0	+	1	1	143	140	1.0
CP008925.1	h6.sal.bam	other	2951204	2951204	0	+	5	1	148	139	5.0
CP008925.1	h6.sal.bam	other	2951205	2951205	0	+	3	0	149	140	3.0
CP008925.1	h6.sal.bam	other	2951206	2951206	0	+	3	5	148	143	2.0
CP008925.1	h6.sal.bam	other	2951207	2951207	0	+	2	2	149	138	2.0
CP008925.1	h6.sal.bam	other	2951208	2951208	0	+	2	0	149	137	2.0
CP008925.1	h6.sal.bam	other	2951209	2951209	0	+	5	3	153	138	5.0
CP008925.1	h6.sal.bam	other	2951210	2951210	0	+	4	3	155	135	4.0
CP008925.1	h6.sal.bam	other	2951211	2951211	0	+	2	0	156	135	2.0
CP008925.1	h6.sal.bam	other	2951212	2951212	0	+	3	1	159	138	3.0
CP008925.1	h6.sal.bam	other	2951213	2951213	0	+	1	1	160	140	1.0
CP008925.1	h6.sal.bam	other	2951214	2951214	0	+	2	2	157	142	2.0
CP008925.1	h6.sal.bam	other	2951215	2951215	0	+	0	0	148	142	0.0
CP008925.1	h6.sal.bam	other	2951216	2951216	0	+	2	2	150	142	2.0
CP008925.1	h6.sal.bam	other	2951217	2951217	0	+	2	1	150	140	2.0
CP008925.1	h6.sal.bam	other	2951218	2951218	0	+	2	3	147	145	2.0
CP008925.1	h6.sal.bam	other	2951219	2951219	0	+	0	3	147	144	0.0
CP008925.1	h6.sal.bam	other	2951220	2951220	0	+	5	1	151	143	5.0
CP008925.1	h6.sal.bam	other	2951221	2951221	0	+	1	1	149	148	0.6666666666666666
CP008925.1	h6.sal.bam	other	2951222	2951222	0	+	1	1	150	150	0.5
CP008925.1	h6.sal.bam	other	2951223	2951223	0	+	1	1	149	150	0.5
CP008925.1	h6.sal.bam	other	2951224	2951224	0	+	3	3	151	151	1.5
CP008925.1	h6.sal.bam	other	2951225	2951225	0	+	2	1	144	152	1.0
CP008925.1	h6.sal.bam	other	2951226	2951226	0	+	1	2	145	157	0.5
CP008925.1	h6.sal.bam	other	2951227	2951227	0	+	4	2	149	158	2.0
CP008925.1	h6.sal.bam	other	2951228	2951228	0	+	0	2	149	156	0.0
CP008925.1	h6.sal.bam	other	2951229	2951229	0	+	5	1	154	156	2.5
CP008925.1	h6.sal.bam	other	2951230	2951230	0	+	1	1	155	158	0.5
CP008925.1	h6.sal.bam	other	2951231	2951231	0	+	0	2	155	157	0.0
CP008925.1	h6.sal.bam	other	2951232	2951232	0	+	1	4	154	160	0.5
CP008925.1	h6.sal.bam	other	2951233	2951233	0	+	3	0	155	156	1.5
CP008925.1	h6.sal.bam	other	2951234	2951234	0	+	1	2	153	156	0.5
CP008925.1	h6.sal.bam	other	2951235	2951235	0	+	1	3	151	159	0.5
CP008925.1	h6.sal.bam	other	2951236	2951236	0	+	0	1	147	156	0.0
CP008925.1	h6.sal.bam	other	2951237	2951237	0	+	1	3	148	156	0.5
CP008925.1	h6.sal.bam	other	2951238	2951238	0	+	1	1	148	153	0.5
CP008925.1	h6.sal.bam	other	2951239	2951239	0	+	3	2	150	152	1.5
CP008925.1	h6.sal.bam	other	2951240	2951240	0	+	3	1	150	150	1.5
CP008925.1	h6.sal.bam	other	2951241	2951241	0	+	1	2	150	156	0.5
CP008925.1	h6.sal.bam	other	2951242	2951242	0	+	0	3	150	154	0.0
CP008925.1	h6.sal.bam	other	2951243	2951243	0	+	1	2	149	153	0.5
CP008925.1	h6.sal.bam	other	2951244	2951244	0	+	0	0	148	151	0.0
CP008925.1	h6.sal.bam	other	2951245	2951245	0	+	1	1	148	153	0.5
CP008925.1	h6.sal.bam	other	2951246	2951246	0	+	0	1	146	155	0.0
CP008925.1	h6.sal.bam	other	2951247	2951247	0	+	0	2	146	154	0.0
CP008925.1	h6.sal.bam	other	2951248	2951248	0	+	1	1	147	155	0.5
CP008925.1	h6.sal.bam	other	2951249	2951249	0	+	1	0	145	158	0.5
CP008925.1	h6.sal.bam	other	2951250	2951250	0	+	5	4	149	163	2.5
CP008925.1	h6.sal.bam	other	2951251	2951251	0	+	3	1	152	162	1.5
CP008925.1	h6.sal.bam	other	2951252	2951252	0	+	1	1	153	161	0.5
CP008925.1	h6.sal.bam	other	2951253	2951253	0	+	1	2	154	162	0.5
CP008925.1	h6.sal.bam	other	2951254	2951254	0	+	4	1	155	160	2.0
CP008925.1	h6.sal.bam	other	2951255	2951255	0	+	0	4	154	161	0.0
CP008925.1	h6.sal.bam	other	2951256	2951256	0	+	4	0	155	160	2.0
CP008925.1	h6.sal.bam	other	2951257	2951257	0	+	1	1	155	160	0.5
CP008925.1	h6.sal.bam	other	2951258	2951258	0	+	2	2	151	159	1.0
CP008925.1	h6.sal.bam	other	2951259	2951259	0	+	1	0	152	157	0.5
CP008925.1	h6.sal.bam	other	2951260	2951260	0	+	0	3	151	158	0.0
CP008925.1	h6.sal.bam	other	2951261	2951261	0	+	2	1	151	155	1.0
CP008925.1	h6.sal.bam	other	2951262	2951262	0	+	3	4	153	158	1.5
CP008925.1	h6.sal.bam	other	2951263	2951263	0	+	1	3	152	158	0.5
CP008925.1	h6.sal.bam	other	2951264	2951264	0	+	1	2	137	156	0.5
CP008925.1	h6.sal.bam	other	2951265	2951265	0	+	2	3	139	158	1.0
CP008925.1	h6.sal.bam	other	2951266	2951266	0	+	5	3	144	155	2.5
CP008925.1	h6.sal.bam	other	2951267	2951267	0	+	2	3	146	154	1.0
CP008925.1	h6.sal.bam	other	2951268	2951268	0	+	2	3	146	151	1.0
CP008925.1	h6.sal.bam	other	2951269	2951269	0	+	2	1	141	155	1.0
CP008925.1	h6.sal.bam	other	2951270	2951270	0	+	1	2	141	156	0.5
CP008925.1	h6.sal.bam	other	2951271	2951271	0	+	2	2	140	156	1.0
CP008925.1	h6.sal.bam	other	2951272	2951272	0	+	3	2	141	156	1.5
CP008925.1	h6.sal.bam	other	2951273	2951273	0	+	5	2	146	154	2.5
CP008925.1	h6.sal.bam	other	2951274	2951274	0	+	4	3	147	152	2.0
CP008925.1	h6.sal.bam	other	2951275	2951275	0	+	2	1	142	149	1.0
CP008925.1	h6.sal.bam	other	2951276	2951276	0	+	1	7	143	148	0.5
CP008925.1	h6.sal.bam	other	2951277	2951277	0	+	1	4	142	146	0.5
CP008925.1	h6.sal.bam	other	2951278	2951278	0	+	1	0	142	143	0.5
CP008925.1	h6.sal.bam	other	2951279	2951279	0	+	1	2	137	143	0.5
CP008925.1	h6.sal.bam	other	2951280	2951280	0	+	5	3	139	141	2.5
CP008925.1	h6.sal.bam	other	2951281	2951281	0	+	4	0	139	142	2.0
CP008925.1	h6.sal.bam	other	2951282	2951282	0	+	3	1	142	142	1.5
CP008925.1	h6.sal.bam	other	2951283	2951283	0	+	0	1	141	146	0.0
CP008925.1	h6.sal.bam	other	2951284	2951284	0	+	2	0	134	151	1.0
CP008925.1	h6.sal.bam	other	2951285	2951285	0	+	2	3	136	151	1.0
CP008925.1	h6.sal.bam	other	2951286	2951286	0	+	0	3	134	150	0.0
CP008925.1	h6.sal.bam	other	2951287	2951287	0	+	1	3	132	154	0.5
CP008925.1	h6.sal.bam	GAAC	2951288	2951288	2951296	+	2	3	123	153	1.0
CP008925.1	h6.sal.bam	other	2951289	2951289	0	+	1	2	124	151	0.5
CP008925.1	h6.sal.bam	GAAC	2951290	2951290	2951296	+	6	0	130	154	3.0
CP008925.1	h6.sal.bam	other	2951291	2951291	0	+	2	3	132	154	1.0
CP008925.1	h6.sal.bam	other	2951292	2951292	0	+	2	3	134	154	1.0
CP008925.1	h6.sal.bam	other	2951293	2951293	0	+	2	3	136	153	1.0
CP008925.1	h6.sal.bam	other	2951294	2951294	0	+	0	3	133	152	0.0
CP008925.1	h6.sal.bam	other	2951295	2951295	0	+	10	5	143	153	5.0
CP008925.1	h6.sal.bam	other	2951296	2951296	0	+	11	3	153	149	5.5
CP008925.1	h6.sal.bam	other	2951297	2951297	0	+	2	1	152	149	1.0
CP008925.1	h6.sal.bam	other	2951298	2951298	0	+	1	3	151	149	0.5
CP008925.1	h6.sal.bam	other	2951299	2951299	0	+	0	6	151	147	0.0
CP008925.1	h6.sal.bam	other	2951300	2951300	0	+	1	4	150	145	0.5
CP008925.1	h6.sal.bam	other	2951301	2951301	0	+	3	3	151	143	1.5
CP008925.1	h6.sal.bam	other	2951302	2951302	0	+	1	1	149	141	0.5
CP008925.1	h6.sal.bam	other	2951303	2951303	0	+	3	2	152	142	1.5
CP008925.1	h6.sal.bam	other	2951304	2951304	0	+	2	1	148	141	1.0
CP008925.1	h6.sal.bam	GAAC	2951305	2951305	2951296	+	3	2	151	140	1.5
CP008925.1	h6.sal.bam	other	2951306	2951306	0	+	2	3	153	138	1.0
CP008925.1	h6.sal.bam	GAAC	2951307	2951307	2951296	+	3	3	155	138	1.5
CP008925.1	h6.sal.bam	other	2951308	2951308	0	+	0	0	151	138	0.0
CP008925.1	h6.sal.bam	other	2951309	2951309	0	+	2	1	152	143	1.0
CP008925.1	h6.sal.bam	other	2951310	2951310	0	+	2	0	153	144	1.0
CP008925.1	h6.sal.bam	other	2951311	2951311	0	+	4	1	157	149	2.0
CP008925.1	h6.sal.bam	other	2951312	2951312	0	+	1	0	157	148	0.5
CP008925.1	h6.sal.bam	other	2951313	2951313	0	+	2	3	153	150	1.0
CP008925.1	h6.sal.bam	other	2951314	2951314	0	+	2	4	155	149	1.0
CP008925.1	h6.sal.bam	other	2951315	2951315	0	+	5	1	160	145	2.5
CP008925.1	h6.sal.bam	other	2951316	2951316	0	+	2	0	161	144	1.0
CP008925.1	h6.sal.bam	other	2951317	2951317	0	+	5	2	166	144	2.5
CP008925.1	h6.sal.bam	other	2951318	2951318	0	+	0	2	165	141	0.0
CP008925.1	h6.sal.bam	other	2951319	2951319	0	+	1	0	163	152	0.5
CP008925.1	h6.sal.bam	other	2951320	2951320	0	+	0	4	163	155	0.0
CP008925.1	h6.sal.bam	other	2951321	2951321	0	+	3	1	165	152	1.5
CP008925.1	h6.sal.bam	other	2951322	2951322	0	+	4	2	168	152	2.0
CP008925.1	h6.sal.bam	other	2951323	2951323	0	+	0	3	168	150	0.0
CP008925.1	h6.sal.bam	other	2951324	2951324	0	+	1	6	167	147	0.5
CP008925.1	h6.sal.bam	other	2951325	2951325	0	+	0	1	163	155	0.0
CP008925.1	h6.sal.bam	other	2951326	2951326	0	+	0	1	160	156	0.0
CP008925.1	h6.sal.bam	other	2951327	2951327	0	+	5	1	164	159	2.5
CP008925.1	h6.sal.bam	other	2951328	2951328	0	+	2	0	165	158	1.0
CP008925.1	h6.sal.bam	other	2951329	2951329	0	+	6	5	167	161	3.0
CP008925.1	h6.sal.bam	other	2951330	2951330	0	+	1	1	168	157	0.5
CP008925.1	h6.sal.bam	other	2951331	2951331	0	+	1	0	166	159	0.5
CP008925.1	h6.sal.bam	other	2951332	2951332	0	+	4	1	166	163	2.0
CP008925.1	h6.sal.bam	other	2951333	2951333	0	+	3	0	169	165	1.5
CP008925.1	h6.sal.bam	other	2951334	2951334	0	+	0	2	169	166	0.0
CP008925.1	h6.sal.bam	other	2951335	2951335	0	+	2	1	171	167	1.0
CP008925.1	h6.sal.bam	other	2951336	2951336	0	+	0	0	165	167	0.0
CP008925.1	h6.sal.bam	other	2951337	2951337	0	+	2	5	167	167	1.0
CP008925.1	h6.sal.bam	other	2951338	2951338	0	+	3	1	169	162	1.5
CP008925.1	h6.sal.bam	other	2951339	2951339	0	+	0	3	167	168	0.0
CP008925.1	h6.sal.bam	other	2951340	2951340	0	+	1	0	166	165	0.5
CP008925.1	h6.sal.bam	other	2951341	2951341	0	+	2	2	163	167	1.0
CP008925.1	h6.sal.bam	other	2951342	2951342	0	+	2	0	162	166	1.0
CP008925.1	h6.sal.bam	other	2951343	2951343	0	+	0	8	162	170	0.0
CP008925.1	h6.sal.bam	other	2951344	2951344	0	+	3	2	163	162	1.5
CP008925.1	h6.sal.bam	other	2951345	2951345	0	+	1	1	163	162	0.5
CP008925.1	h6.sal.bam	other	2951346	2951346	0	+	3	3	165	161	1.5
CP008925.1	h6.sal.bam	other	2951347	2951347	0	+	2	0	164	158	1.0
CP008925.1	h6.sal.bam	other	2951348	2951348	0	+	1	0	156	163	0.5
CP008925.1	h6.sal.bam	other	2951349	2951349	0	+	1	0	157	163	0.5
CP008925.1	h6.sal.bam	other	2951350	2951350	0	+	1	3	156	163	0.5
CP008925.1	h6.sal.bam	other	2951351	2951351	0	+	2	3	157	160	1.0
CP008925.1	h6.sal.bam	other	2951352	2951352	0	+	4	1	160	167	2.0
CP008925.1	h6.sal.bam	other	2951353	2951353	0	+	2	0	161	168	1.0
CP008925.1	h6.sal.bam	other	2951354	2951354	0	+	4	0	159	172	2.0
CP008925.1	h6.sal.bam	other	2951355	2951355	0	+	0	3	153	173	0.0
CP008925.1	h6.sal.bam	other	2951356	2951356	0	+	0	5	153	170	0.0
CP008925.1	h6.sal.bam	other	2951357	2951357	0	+	2	4	154	172	1.0
CP008925.1	h6.sal.bam	other	2951358	2951358	0	+	1	4	155	172	0.5
CP008925.1	h6.sal.bam	other	2951359	2951359	0	+	4	2	157	168	2.0
CP008925.1	h6.sal.bam	other	2951360	2951360	0	+	6	2	162	168	3.0
CP008925.1	h6.sal.bam	other	2951361	2951361	0	+	0	4	162	167	0.0
CP008925.1	h6.sal.bam	other	2951362	2951362	0	+	8	1	169	165	4.0
CP008925.1	h6.sal.bam	other	2951363	2951363	0	+	2	2	169	164	1.0
CP008925.1	h6.sal.bam	other	2951364	2951364	0	+	3	4	171	164	1.5
CP008925.1	h6.sal.bam	other	2951365	2951365	0	+	1	1	166	162	0.5
CP008925.1	h6.sal.bam	other	2951366	2951366	0	+	7	3	169	163	3.5
CP008925.1	h6.sal.bam	other	2951367	2951367	0	+	2	2	169	161	1.0
CP008925.1	h6.sal.bam	other	2951368	2951368	0	+	1	2	170	160	0.5
CP008925.1	h6.sal.bam	other	2951369	2951369	0	+	2	5	172	161	1.0
CP008925.1	h6.sal.bam	other	2951370	2951370	0	+	2	1	165	156	1.0
CP008925.1	h6.sal.bam	other	2951371	2951371	0	+	6	1	160	155	3.0
CP008925.1	h6.sal.bam	other	2951372	2951372	0	+	1	1	159	158	0.5
CP008925.1	h6.sal.bam	other	2951373	2951373	0	+	3	1	161	161	1.5
CP008925.1	h6.sal.bam	other	2951374	2951374	0	+	2	5	163	161	1.0
CP008925.1	h6.sal.bam	other	2951375	2951375	0	+	4	2	166	157	2.0
CP008925.1	h6.sal.bam	other	2951376	2951376	0	+	1	0	164	156	0.5
CP008925.1	h6.sal.bam	other	2951377	2951377	0	+	4	2	164	158	2.0
CP008925.1	h6.sal.bam	other	2951378	2951378	0	+	3	1	167	156	1.5
CP008925.1	h6.sal.bam	other	2951379	2951379	0	+	4	1	168	158	2.0
CP008925.1	h6.sal.bam	other	2951380	2951380	0	+	3	1	167	163	1.5
CP008925.1	h6.sal.bam	other	2951381	2951381	0	+	2	1	166	163	1.0
CP008925.1	h6.sal.bam	other	2951382	2951382	0	+	2	4	168	163	1.0
CP008925.1	h6.sal.bam	other	2951383	2951383	0	+	3	4	170	162	1.5
CP008925.1	h6.sal.bam	other	2951384	2951384	0	+	0	2	168	160	0.0
CP008925.1	h6.sal.bam	other	2951385	2951385	0	+	2	7	167	159	1.0
CP008925.1	h6.sal.bam	other	2951386	2951386	0	+	1	0	164	156	0.5
CP008925.1	h6.sal.bam	other	2951387	2951387	0	+	1	2	164	156	0.5
CP008925.1	h6.sal.bam	other	2951388	2951388	0	+	3	2	165	158	1.5
CP008925.1	h6.sal.bam	other	2951389	2951389	0	+	5	1	169	157	2.5
CP008925.1	h6.sal.bam	other	2951390	2951390	0	+	1	3	163	156	0.5
CP008925.1	h6.sal.bam	other	2951391	2951391	0	+	2	1	164	157	1.0
CP008925.1	h6.sal.bam	other	2951392	2951392	0	+	2	4	162	158	1.0
CP008925.1	h6.sal.bam	other	2951393	2951393	0	+	2	3	164	157	1.0
CP008925.1	h6.sal.bam	other	2951394	2951394	0	+	5	3	168	155	2.5
CP008925.1	h6.sal.bam	other	2951395	2951395	0	+	0	1	164	153	0.0
CP008925.1	h6.sal.bam	other	2951396	2951396	0	+	2	1	163	154	1.0
CP008925.1	h6.sal.bam	other	2951397	2951397	0	+	0	3	163	153	0.0
CP008925.1	h6.sal.bam	other	2951398	2951398	0	+	1	9	164	154	0.5
CP008925.1	h6.sal.bam	other	2951399	2951399	0	+	2	2	165	147	1.0
CP008925.1	h6.sal.bam	other	2951400	2951400	0	+	1	4	166	145	0.5
CP008925.1	h6.sal.bam	other	2951401	2951401	0	+	1	3	167	142	0.5
CP008925.1	h6.sal.bam	other	2951402	2951402	0	+	1	2	161	142	0.5
CP008925.1	h6.sal.bam	other	2951403	2951403	0	+	2	1	157	140	1.0
CP008925.1	h6.sal.bam	other	2951404	2951404	0	+	1	1	157	143	0.5
CP008925.1	h6.sal.bam	other	2951405	2951405	0	+	0	2	157	143	0.0
CP008925.1	h6.sal.bam	other	2951406	2951406	0	+	2	4	158	142	1.0
CP008925.1	h6.sal.bam	other	2951407	2951407	0	+	2	2	155	140	1.0
CP008925.1	h6.sal.bam	other	2951408	2951408	0	+	4	1	148	139	2.0
CP008925.1	h6.sal.bam	other	2951409	2951409	0	+	3	3	151	138	1.5
CP008925.1	h6.sal.bam	other	2951410	2951410	0	+	2	1	153	138	1.0
CP008925.1	h6.sal.bam	other	2951411	2951411	0	+	1	2	154	137	0.5
CP008925.1	h6.sal.bam	other	2951412	2951412	0	+	2	3	156	139	1.0
CP008925.1	h6.sal.bam	other	2951413	2951413	0	+	3	2	159	137	1.5
CP008925.1	h6.sal.bam	other	2951414	2951414	0	+	1	1	159	137	0.5
CP008925.1	h6.sal.bam	other	2951415	2951415	0	+	1	2	160	136	0.5
CP008925.1	h6.sal.bam	other	2951416	2951416	0	+	3	0	159	136	1.5
CP008925.1	h6.sal.bam	other	2951417	2951417	0	+	1	4	160	138	0.5
CP008925.1	h6.sal.bam	other	2951418	2951418	0	+	3	0	163	138	1.5
CP008925.1	h6.sal.bam	other	2951419	2951419	0	+	1	2	161	143	0.5
CP008925.1	h6.sal.bam	other	2951420	2951420	0	+	2	2	159	143	1.0
CP008925.1	h6.sal.bam	other	2951421	2951421	0	+	0	2	159	141	0.0
CP008925.1	h6.sal.bam	other	2951422	2951422	0	+	3	2	160	140	1.5
CP008925.1	h6.sal.bam	other	2951423	2951423	0	+	0	2	160	138	0.0
CP008925.1	h6.sal.bam	other	2951424	2951424	0	+	5	2	164	141	2.5
CP008925.1	h6.sal.bam	other	2951425	2951425	0	+	0	4	163	139	0.0
CP008925.1	h6.sal.bam	other	2951426	2951426	0	+	4	0	165	137	2.0
CP008925.1	h6.sal.bam	other	2951427	2951427	0	+	3	2	162	137	1.5
CP008925.1	h6.sal.bam	GTTC	2951428	2951428	2951436	+	3	7	164	136	1.5
CP008925.1	h6.sal.bam	other	2951429	2951429	0	+	5	0	165	130	2.5
CP008925.1	h6.sal.bam	GTTC	2951430	2951430	2951436	+	1	2	166	130	0.5
CP008925.1	h6.sal.bam	other	2951431	2951431	0	+	1	3	167	128	0.5
CP008925.1	h6.sal.bam	other	2951432	2951432	0	+	3	4	168	127	1.5
CP008925.1	h6.sal.bam	other	2951433	2951433	0	+	1	0	167	124	0.5
CP008925.1	h6.sal.bam	other	2951434	2951434	0	+	3	2	167	124	1.5
CP008925.1	h6.sal.bam	other	2951435	2951435	0	+	4	0	156	122	2.0
CP008925.1	h6.sal.bam	other	2951436	2951436	0	+	2	2	158	125	1.0
CP008925.1	h6.sal.bam	other	2951437	2951437	0	+	2	0	160	123	1.0
CP008925.1	h6.sal.bam	other	2951438	2951438	0	+	3	2	162	124	1.5
CP008925.1	h6.sal.bam	other	2951439	2951439	0	+	4	2	163	125	2.0
CP008925.1	h6.sal.bam	other	2951440	2951440	0	+	2	2	158	125	1.0
CP008925.1	h6.sal.bam	other	2951441	2951441	0	+	1	1	157	127	0.5
CP008925.1	h6.sal.bam	other	2951442	2951442	0	+	1	3	158	127	0.5
CP008925.1	h6.sal.bam	other	2951443	2951443	0	+	3	3	160	124	1.5
CP008925.1	h6.sal.bam	other	2951444	2951444	0	+	4	2	160	126	2.0
CP008925.1	h6.sal.bam	GTTC	2951445	2951445	2951436	+	4	2	164	126	2.0
CP008925.1	h6.sal.bam	other	2951446	2951446	0	+	2	0	159	125	1.0
CP008925.1	h6.sal.bam	GTTC	2951447	2951447	2951436	+	0	4	159	125	0.0
CP008925.1	h6.sal.bam	other	2951448	2951448	0	+	1	0	158	123	0.5
CP008925.1	h6.sal.bam	other	2951449	2951449	0	+	2	1	154	123	1.0
CP008925.1	h6.sal.bam	other	2951450	2951450	0	+	2	3	156	122	1.0
CP008925.1	h6.sal.bam	other	2951451	2951451	0	+	1	4	156	120	0.5
CP008925.1	h6.sal.bam	other	2951452	2951452	0	+	2	2	153	116	1.0
CP008925.1	h6.sal.bam	other	2951453	2951453	0	+	1	0	147	114	0.5
CP008925.1	h6.sal.bam	other	2951454	2951454	0	+	2	5	149	114	1.0
CP008925.1	h6.sal.bam	other	2951455	2951455	0	+	3	0	149	109	1.5
CP008925.1	h6.sal.bam	other	2951456	2951456	0	+	2	1	149	118	1.0
CP008925.1	h6.sal.bam	other	2951457	2951457	0	+	5	2	152	120	2.5
CP008925.1	h6.sal.bam	other	2951458	2951458	0	+	2	3	152	118	1.0
CP008925.1	h6.sal.bam	other	2951459	2951459	0	+	0	0	152	115	0.0
CP008925.1	h6.sal.bam	other	2951460	2951460	0	+	1	4	151	118	0.5
CP008925.1	h6.sal.bam	other	2951461	2951461	0	+	3	0	153	116	1.5
CP008925.1	h6.sal.bam	other	2951462	2951462	0	+	1	4	153	117	0.5
CP008925.1	h6.sal.bam	other	2951463	2951463	0	+	1	1	151	114	0.5
CP008925.1	h6.sal.bam	other	2951464	2951464	0	+	3	0	150	113	1.5
CP008925.1	h6.sal.bam	other	2951465	2951465	0	+	1	3	150	117	0.5
CP008925.1	h6.sal.bam	other	2951466	2951466	0	+	3	2	151	116	1.5
CP008925.1	h6.sal.bam	other	2951467	2951467	0	+	3	3	152	114	1.5
CP008925.1	h6.sal.bam	other	2951468	2951468	0	+	1	1	151	111	0.5
CP008925.1	h6.sal.bam	other	2951469	2951469	0	+	0	1	146	118	0.0
CP008925.1	h6.sal.bam	other	2951470	2951470	0	+	2	2	148	124	1.0
CP008925.1	h6.sal.bam	other	2951471	2951471	0	+	1	0	147	124	0.5
CP008925.1	h6.sal.bam	other	2951472	2951472	0	+	0	4	147	127	0.0
CP008925.1	h6.sal.bam	other	2951473	2951473	0	+	0	2	146	124	0.0
CP008925.1	h6.sal.bam	other	2951474	2951474	0	+	1	1	145	122	0.5
CP008925.1	h6.sal.bam	other	2951475	2951475	0	+	3	2	147	122	1.5
CP008925.1	h6.sal.bam	other	2951476	2951476	0	+	4	1	149	121	2.0
CP008925.1	h6.sal.bam	other	2951477	2951477	0	+	7	0	153	120	3.5
CP008925.1	h6.sal.bam	other	2951478	2951478	0	+	3	4	156	120	1.5
CP008925.1	h6.sal.bam	other	2951479	2951479	0	+	4	1	159	117	2.6666666666666665
CP008925.1	h6.sal.bam	other	2951480	2951480	0	+	1	1	160	116	0.5
CP008925.1	h6.sal.bam	other	2951481	2951481	0	+	2	2	160	117	1.0
CP008925.1	h6.sal.bam	other	2951482	2951482	0	+	0	2	154	116	0.0
CP008925.1	h6.sal.bam	other	2951483	2951483	0	+	0	0	154	114	0.0
CP008925.1	h6.sal.bam	other	2951484	2951484	0	+	1	4	152	118	0.5
CP008925.1	h6.sal.bam	other	2951485	2951485	0	+	0	3	150	115	0.0
CP008925.1	h6.sal.bam	other	2951486	2951486	0	+	3	1	153	112	2.0
CP008925.1	h6.sal.bam	other	2951487	2951487	0	+	2	1	153	113	2.0
CP008925.1	h6.sal.bam	other	2951488	2951488	0	+	3	2	152	112	3.0
CP008925.1	h6.sal.bam	other	2951489	2951489	0	+	1	0	153	110	1.0
CP008925.1	h6.sal.bam	other	2951490	2951490	0	+	2	2	154	111	2.0
CP008925.1	h6.sal.bam	other	2951491	2951491	0	+	2	3	153	111	2.0
CP008925.1	h6.sal.bam	other	2951492	2951492	0	+	0	3	146	110	0.0
CP008925.1	h6.sal.bam	other	2951493	2951493	0	+	2	5	148	109	2.0
CP008925.1	h6.sal.bam	other	2951494	2951494	0	+	2	2	150	106	2.0
CP008925.1	h6.sal.bam	other	2951495	2951495	0	+	2	0	152	105	2.0
CP008925.1	h6.sal.bam	other	2951496	2951496	0	+	0	1	152	105	0.0
CP008925.1	h6.sal.bam	other	2951497	2951497	0	+	2	3	151	104	2.0
CP008925.1	h6.sal.bam	other	2951498	2951498	0	+	0	2	151	107	0.0
CP008925.1	h6.sal.bam	other	2951499	2951499	0	+	0	0	146	106	0.0
CP008925.1	h6.sal.bam	other	2951500	2951500	0	+	1	2	147	107	1.0
CP008925.1	h6.sal.bam	other	2951501	2951501	0	+	1	1	144	105	1.0
CP008925.1	h6.sal.bam	other	2951502	2951502	0	+	1	0	142	104	1.0
CP008925.1	h6.sal.bam	other	2951503	2951503	0	+	1	1	136	104	1.0
CP008925.1	h6.sal.bam	other	2951504	2951504	0	+	0	2	135	289	0.0
CP008925.1	h6.sal.bam	other	2951505	2951505	0	+	2	0	136	306	2.0
CP008925.1	h6.sal.bam	other	2951506	2951506	0	+	4	0	139	312	4.0
CP008925.1	h6.sal.bam	other	2951507	2951507	0	+	2	1	137	318	2.0
CP008925.1	h6.sal.bam	other	2951508	2951508	0	+	2	0	138	317	2.0
CP008925.1	h6.sal.bam	other	2951509	2951509	0	+	3	1	135	319	3.0
CP008925.1	h6.sal.bam	other	2951510	2951510	0	+	1	3	136	318	1.0
CP008925.1	h6.sal.bam	other	2951511	2951511	0	+	1	0	134	317	1.0
CP008925.1	h6.sal.bam	other	2951512	2951512	0	+	1	2	133	318	1.0
CP008925.1	h6.sal.bam	other	2951513	2951513	0	+	0	1	124	318	0.0
CP008925.1	h6.sal.bam	other	2951514	2951514	0	+	2	1	126	318	2.0
CP008925.1	h6.sal.bam	other	2951515	2951515	0	+	0	4	126	318	0.0
CP008925.1	h6.sal.bam	other	2951516	2951516	0	+	0	1	124	318	0.0
CP008925.1	h6.sal.bam	other	2951517	2951517	0	+	2	0	125	318	2.0
CP008925.1	h6.sal.bam	GTTC	2951518	2951518	2951526	+	2	4	123	318	2.0
CP008925.1	h6.sal.bam	other	2951519	2951519	0	+	0	2	120	314	0.0
CP008925.1	h6.sal.bam	GTTC	2951520	2951520	2951526	+	0	1	117	315	0.0
CP008925.1	h6.sal.bam	other	2951521	2951521	0	+	0	2	115	336	0.0
CP008925.1	h6.sal.bam	other	2951522	2951522	0	+	3	0	115	334	3.0
CP008925.1	h6.sal.bam	other	2951523	2951523	0	+	1	0	116	336	1.0
CP008925.1	h6.sal.bam	other	2951524	2951524	0	+	0	0	116	336	0.0
CP008925.1	h6.sal.bam	other	2951525	2951525	0	+	0	1	114	337	0.0
CP008925.1	h6.sal.bam	other	2951526	2951526	0	+	1	0	114	338	1.0
CP008925.1	h6.sal.bam	GTTC	2951527	2951527	2951535	+	2	0	114	338	2.0
CP008925.1	h6.sal.bam	other	2951528	2951528	0	+	0	3	112	339	0.0
CP008925.1	h6.sal.bam	GTTC	2951529	2951529	2951535	+	0	5	106	339	0.0
CP008925.1	h6.sal.bam	other	2951530	2951530	0	+	3	3	109	334	3.0
CP008925.1	h6.sal.bam	other	2951531	2951531	0	+	1	2	104	334	1.0
CP008925.1	h6.sal.bam	other	2951532	2951532	0	+	1	0	104	334	1.0
CP008925.1	h6.sal.bam	other	2951533	2951533	0	+	2	1	106	335	2.0
CP008925.1	h6.sal.bam	other	2951534	2951534	0	+	2	2	108	336	2.0
CP008925.1	h6.sal.bam	GTTC	2951535	2951535	2951526	+	2	2	105	336	2.0
CP008925.1	h6.sal.bam	other	2951536	2951536	0	+	0	1	104	334	0.0
CP008925.1	h6.sal.bam	GTTC	2951537	2951537	2951526	+	0	1	104	333	0.0
CP008925.1	h6.sal.bam	other	2951538	2951538	0	+	2	0	101	333	2.0
CP008925.1	h6.sal.bam	GAAC	2951539	2951539	2951547	+	0	5	101	334	0.0
CP008925.1	h6.sal.bam	other	2951540	2951540	0	+	3	1	101	329	3.0
CP008925.1	h6.sal.bam	GAAC	2951541	2951541	2951547	+	5	4	106	329	5.0
CP008925.1	h6.sal.bam	other	2951542	2951542	0	+	0	3	104	325	0.0
CP008925.1	h6.sal.bam	other	2951543	2951543	0	+	1	1	105	328	1.0
CP008925.1	h6.sal.bam	GTTC	2951544	2951544	2951535	+	0	7	105	328	0.0
CP008925.1	h6.sal.bam	other	2951545	2951545	0	+	3	2	105	321	3.0
CP008925.1	h6.sal.bam	GTTC	2951546	2951546	2951535	+	4	3	108	322	4.0
CP008925.1	h6.sal.bam	other	2951547	2951547	0	+	3	1	109	319	3.0
CP008925.1	h6.sal.bam	other	2951548	2951548	0	+	0	0	107	318	0.0
CP008925.1	h6.sal.bam	other	2951549	2951549	0	+	1	0	106	320	1.0
CP008925.1	h6.sal.bam	other	2951550	2951550	0	+	0	1	106	320	0.0
CP008925.1	h6.sal.bam	other	2951551	2951551	0	+	1	0	101	321	1.0
CP008925.1	h6.sal.bam	other	2951552	2951552	0	+	1	0	96	322	1.0
CP008925.1	h6.sal.bam	other	2951553	2951553	0	+	0	1	93	322	0.0
CP008925.1	h6.sal.bam	other	2951554	2951554	0	+	1	1	91	322	1.0
CP008925.1	h6.sal.bam	other	2951555	2951555	0	+	1	1	92	321	1.0
CP008925.1	h6.sal.bam	GAAC	2951556	2951556	2951547	+	0	1	91	321	0.0
CP008925.1	h6.sal.bam	other	2951557	2951557	0	+	0	1	91	322	0.0
CP008925.1	h6.sal.bam	GAAC	2951558	2951558	2951547	+	2	3	93	322	2.0
CP008925.1	h6.sal.bam	other	2951559	2951559	0	+	0	1	93	320	0.0
CP008925.1	h6.sal.bam	other	2951560	2951560	0	+	0	0	93	319	0.0
CP008925.1	h6.sal.bam	other	2951561	2951561	0	+	1	3	91	323	1.0
CP008925.1	h6.sal.bam	other	2951562	2951562	0	+	2	0	89	320	2.0
CP008925.1	h6.sal.bam	other	2951563	2951563	0	+	1	1	89	324	1.0
CP008925.1	h6.sal.bam	other	2951564	2951564	0	+	0	0	87	325	0.0
CP008925.1	h6.sal.bam	other	2951565	2951565	0	+	0	2	83	327	0.0
CP008925.1	h6.sal.bam	other	2951566	2951566	0	+	4	1	86	326	4.0
CP008925.1	h6.sal.bam	other	2951567	2951567	0	+	0	2	84	325	0.0
CP008925.1	h6.sal.bam	other	2951568	2951568	0	+	1	2	83	327	1.0
CP008925.1	h6.sal.bam	other	2951569	2951569	0	+	0	1	79	325	0.0
CP008925.1	h6.sal.bam	other	2951570	2951570	0	+	0	1	77	324	0.0
CP008925.1	h6.sal.bam	other	2951571	2951571	0	+	1	5	78	323	1.0
CP008925.1	h6.sal.bam	other	2951572	2951572	0	+	2	1	79	318	2.0
CP008925.1	h6.sal.bam	other	2951573	2951573	0	+	1	0	80	319	1.0
CP008925.1	h6.sal.bam	other	2951574	2951574	0	+	0	1	80	319	0.0
CP008925.1	h6.sal.bam	other	2951575	2951575	0	+	2	0	80	321	2.0
CP008925.1	h6.sal.bam	other	2951576	2951576	0	+	0	2	80	321	0.0
CP008925.1	h6.sal.bam	other	2951577	2951577	0	+	1	2	81	320	1.0
CP008925.1	h6.sal.bam	GAAC	2951578	2951578	2951586	+	0	215	79	320	0.0
CP008925.1	h6.sal.bam	other	2951579	2951579	0	+	2	2	73	106	2.0
CP008925.1	h6.sal.bam	GAAC	2951580	2951580	2951586	+	219	1	292	106	219.0
CP008925.1	h6.sal.bam	other	2951581	2951581	0	+	0	2	289	105	0.0
CP008925.1	h6.sal.bam	other	2951582	2951582	0	+	1	1	290	109	1.0
CP008925.1	h6.sal.bam	other	2951583	2951583	0	+	1	0	291	109	1.0
CP008925.1	h6.sal.bam	other	2951584	2951584	0	+	1	1	292	111	1.0
CP008925.1	h6.sal.bam	other	2951585	2951585	0	+	1	0	293	111	1.0
CP008925.1	h6.sal.bam	other	2951586	2951586	0	+	2	1	293	113	2.0
CP008925.1	h6.sal.bam	other	2951587	2951587	0	+	8	1	300	112	8.0
CP008925.1	h6.sal.bam	other	2951588	2951588	0	+	0	1	299	115	0.0
CP008925.1	h6.sal.bam	other	2951589	2951589	0	+	2	3	301	117	2.0
CP008925.1	h6.sal.bam	other	2951590	2951590	0	+	0	0	300	114	0.0
CP008925.1	h6.sal.bam	other	2951591	2951591	0	+	0	1	300	114	0.0
CP008925.1	h6.sal.bam	other	2951592	2951592	0	+	1	1	299	115	1.0
CP008925.1	h6.sal.bam	other	2951593	2951593	0	+	1	1	300	115	1.0
CP008925.1	h6.sal.bam	other	2951594	2951594	0	+	2	1	302	115	2.0
CP008925.1	h6.sal.bam	GAAC	2951595	2951595	2951586	+	0	23	302	116	0.0
CP008925.1	h6.sal.bam	other	2951596	2951596	0	+	0	0	298	95	0.0
CP008925.1	h6.sal.bam	GAAC	2951597	2951597	2951586	+	29	1	327	98	29.0
CP008925.1	h6.sal.bam	other	2951598	2951598	0	+	3	1	330	97	3.0
CP008925.1	h6.sal.bam	other	2951599	2951599	0	+	2	0	332	101	2.0
CP008925.1	h6.sal.bam	other	2951600	2951600	0	+	0	2	332	101	0.0
CP008925.1	h6.sal.bam	other	2951601	2951601	0	+	2	1	333	105	2.0
CP008925.1	h6.sal.bam	other	2951602	2951602	0	+	5	2	337	106	5.0
CP008925.1	h6.sal.bam	other	2951603	2951603	0	+	0	1	334	104	0.0
CP008925.1	h6.sal.bam	other	2951604	2951604	0	+	0	0	334	104	0.0
CP008925.1	h6.sal.bam	other	2951605	2951605	0	+	1	3	335	104	1.0
CP008925.1	h6.sal.bam	other	2951606	2951606	0	+	0	3	334	104	0.0
CP008925.1	h6.sal.bam	other	2951607	2951607	0	+	3	0	336	106	3.0
CP008925.1	h6.sal.bam	other	2951608	2951608	0	+	4	2	336	106	4.0
CP008925.1	h6.sal.bam	other	2951609	2951609	0	+	3	2	339	104	3.0
CP008925.1	h6.sal.bam	other	2951610	2951610	0	+	0	0	337	105	0.0
CP008925.1	h6.sal.bam	other	2951611	2951611	0	+	2	0	339	106	2.0
CP008925.1	h6.sal.bam	other	2951612	2951612	0	+	1	1	338	107	1.0
CP008925.1	h6.sal.bam	other	2951613	2951613	0	+	2	1	336	109	2.0
CP008925.1	h6.sal.bam	other	2951614	2951614	0	+	2	0	338	108	2.0
CP008925.1	h6.sal.bam	other	2951615	2951615	0	+	1	2	339	108	1.0
CP008925.1	h6.sal.bam	other	2951616	2951616	0	+	1	0	336	111	1.0
CP008925.1	h6.sal.bam	other	2951617	2951617	0	+	4	4	340	111	4.0
CP008925.1	h6.sal.bam	other	2951618	2951618	0	+	3	1	342	107	3.0
CP008925.1	h6.sal.bam	other	2951619	2951619	0	+	1	0	343	113	1.0
CP008925.1	h6.sal.bam	other	2951620	2951620	0	+	0	2	338	113	0.0
CP008925.1	h6.sal.bam	other	2951621	2951621	0	+	2	0	335	111	2.0
CP008925.1	h6.sal.bam	other	2951622	2951622	0	+	1	0	336	118	1.0
CP008925.1	h6.sal.bam	other	2951623	2951623	0	+	0	2	335	119	0.0
CP008925.1	h6.sal.bam	other	2951624	2951624	0	+	1	0	334	118	1.0
CP008925.1	h6.sal.bam	other	2951625	2951625	0	+	2	2	336	119	2.0
CP008925.1	h6.sal.bam	other	2951626	2951626	0	+	1	1	337	120	1.0
CP008925.1	h6.sal.bam	other	2951627	2951627	0	+	0	0	336	122	0.0
CP008925.1	h6.sal.bam	other	2951628	2951628	0	+	0	2	336	125	0.0
CP008925.1	h6.sal.bam	other	2951629	2951629	0	+	0	0	336	124	0.0
CP008925.1	h6.sal.bam	other	2951630	2951630	0	+	3	1	338	125	3.0
CP008925.1	h6.sal.bam	other	2951631	2951631	0	+	1	2	339	131	1.0
CP008925.1	h6.sal.bam	other	2951632	2951632	0	+	3	1	342	133	3.0
CP008925.1	h6.sal.bam	other	2951633	2951633	0	+	3	2	343	141	3.0
CP008925.1	h6.sal.bam	other	2951634	2951634	0	+	6	0	349	139	6.0
CP008925.1	h6.sal.bam	other	2951635	2951635	0	+	1	3	350	142	1.0
CP008925.1	h6.sal.bam	other	2951636	2951636	0	+	2	0	348	140	2.0
CP008925.1	h6.sal.bam	other	2951637	2951637	0	+	0	4	348	145	0.0
CP008925.1	h6.sal.bam	other	2951638	2951638	0	+	2	2	350	144	2.0
CP008925.1	h6.sal.bam	other	2951639	2951639	0	+	4	2	354	146	4.0
CP008925.1	h6.sal.bam	other	2951640	2951640	0	+	1	1	355	144	1.0
CP008925.1	h6.sal.bam	other	2951641	2951641	0	+	1	1	352	147	1.0
CP008925.1	h6.sal.bam	other	2951642	2951642	0	+	1	3	353	146	1.0
CP008925.1	h6.sal.bam	other	2951643	2951643	0	+	1	0	353	144	1.0
CP008925.1	h6.sal.bam	other	2951644	2951644	0	+	2	0	355	150	2.0
CP008925.1	h6.sal.bam	other	2951645	2951645	0	+	0	0	354	150	0.0
CP008925.1	h6.sal.bam	other	2951646	2951646	0	+	0	1	353	153	0.0
CP008925.1	h6.sal.bam	other	2951647	2951647	0	+	2	2	353	152	2.0
CP008925.1	h6.sal.bam	other	2951648	2951648	0	+	3	2	354	155	3.0
CP008925.1	h6.sal.bam	other	2951649	2951649	0	+	6	1	358	155	6.0
CP008925.1	h6.sal.bam	other	2951650	2951650	0	+	1	1	359	158	1.0
CP008925.1	h6.sal.bam	other	2951651	2951651	0	+	2	1	357	160	2.0
CP008925.1	h6.sal.bam	other	2951652	2951652	0	+	1	1	357	160	1.0
CP008925.1	h6.sal.bam	other	2951653	2951653	0	+	3	1	360	163	3.0
CP008925.1	h6.sal.bam	other	2951654	2951654	0	+	0	1	342	165	0.0
CP008925.1	h6.sal.bam	other	2951655	2951655	0	+	0	0	145	169	0.0
CP008925.1	h6.sal.bam	other	2951656	2951656	0	+	2	5	147	169	2.0
CP008925.1	h6.sal.bam	other	2951657	2951657	0	+	2	1	148	164	2.0
CP008925.1	h6.sal.bam	other	2951658	2951658	0	+	3	2	150	170	3.0
CP008925.1	h6.sal.bam	other	2951659	2951659	0	+	1	1	150	168	1.0
CP008925.1	h6.sal.bam	other	2951660	2951660	0	+	0	2	149	177	0.0
CP008925.1	h6.sal.bam	other	2951661	2951661	0	+	0	0	147	177	0.0
CP008925.1	h6.sal.bam	other	2951662	2951662	0	+	1	4	140	181	1.0
CP008925.1	h6.sal.bam	other	2951663	2951663	0	+	0	3	140	177	0.0
CP008925.1	h6.sal.bam	other	2951664	2951664	0	+	2	0	140	176	2.0
CP008925.1	h6.sal.bam	other	2951665	2951665	0	+	2	2	142	176	2.0
CP008925.1	h6.sal.bam	other	2951666	2951666	0	+	0	0	141	175	0.0
CP008925.1	h6.sal.bam	other	2951667	2951667	0	+	1	1	142	175	1.0
CP008925.1	h6.sal.bam	other	2951668	2951668	0	+	2	1	142	177	2.0
CP008925.1	h6.sal.bam	other	2951669	2951669	0	+	0	2	140	179	0.0
CP008925.1	h6.sal.bam	other	2951670	2951670	0	+	0	3	140	177	0.0
CP008925.1	h6.sal.bam	other	2951671	2951671	0	+	2	2	142	178	2.0
CP008925.1	h6.sal.bam	other	2951672	2951672	0	+	1	0	112	176	1.0
CP008925.1	h6.sal.bam	other	2951673	2951673	0	+	2	5	114	176	2.0
CP008925.1	h6.sal.bam	other	2951674	2951674	0	+	2	4	114	171	2.0
CP008925.1	h6.sal.bam	other	2951675	2951675	0	+	0	2	114	174	0.0
CP008925.1	h6.sal.bam	other	2951676	2951676	0	+	3	2	115	172	3.0
CP008925.1	h6.sal.bam	other	2951677	2951677	0	+	2	0	112	171	2.0
CP008925.1	h6.sal.bam	other	2951678	2951678	0	+	2	1	114	178	2.0
CP008925.1	h6.sal.bam	other	2951679	2951679	0	+	2	3	116	183	2.0
CP008925.1	h6.sal.bam	other	2951680	2951680	0	+	4	0	119	180	4.0
CP008925.1	h6.sal.bam	other	2951681	2951681	0	+	0	6	119	180	0.0
CP008925.1	h6.sal.bam	other	2951682	2951682	0	+	4	0	120	182	4.0
CP008925.1	h6.sal.bam	other	2951683	2951683	0	+	1	2	114	185	1.0
CP008925.1	h6.sal.bam	other	2951684	2951684	0	+	0	0	114	183	0.0
CP008925.1	h6.sal.bam	other	2951685	2951685	0	+	0	1	112	184	0.0
CP008925.1	h6.sal.bam	other	2951686	2951686	0	+	0	1	111	185	0.0
CP008925.1	h6.sal.bam	other	2951687	2951687	0	+	0	3	111	184	0.0
CP008925.1	h6.sal.bam	other	2951688	2951688	0	+	1	0	110	181	1.0
CP008925.1	h6.sal.bam	other	2951689	2951689	0	+	1	0	109	191	1.0
CP008925.1	h6.sal.bam	other	2951690	2951690	0	+	0	5	108	196	0.0
CP008925.1	h6.sal.bam	other	2951691	2951691	0	+	2	1	109	191	2.0
CP008925.1	h6.sal.bam	other	2951692	2951692	0	+	2	4	107	194	2.0
CP008925.1	h6.sal.bam	other	2951693	2951693	0	+	1	2	105	191	1.0
CP008925.1	h6.sal.bam	other	2951694	2951694	0	+	2	2	106	189	2.0
CP008925.1	h6.sal.bam	other	2951695	2951695	0	+	4	4	110	190	4.0
CP008925.1	h6.sal.bam	other	2951696	2951696	0	+	2	1	110	188	2.0
CP008925.1	h6.sal.bam	other	2951697	2951697	0	+	0	1	109	188	0.0
CP008925.1	h6.sal.bam	other	2951698	2951698	0	+	2	1	111	190	2.0
CP008925.1	h6.sal.bam	other	2951699	2951699	0	+	0	2	110	192	0.0
CP008925.1	h6.sal.bam	other	2951700	2951700	0	+	1	3	109	190	1.0
CP008925.1	h6.sal.bam	other	2951701	2951701	0	+	1	5	109	190	1.0
CP008925.1	h6.sal.bam	other	2951702	2951702	0	+	0	1	108	190	0.0
CP008925.1	h6.sal.bam	other	2951703	2951703	0	+	1	1	109	189	1.0
CP008925.1	h6.sal.bam	other	2951704	2951704	0	+	0	1	107	189	0.0
CP008925.1	h6.sal.bam	other	2951705	2951705	0	+	1	9	108	188	1.0
CP008925.1	h6.sal.bam	other	2951706	2951706	0	+	1	3	108	183	1.0
CP008925.1	h6.sal.bam	other	2951707	2951707	0	+	4	9	108	182	4.0
CP008925.1	h6.sal.bam	other	2951708	2951708	0	+	0	0	105	174	0.0
CP008925.1	h6.sal.bam	other	2951709	2951709	0	+	3	3	101	174	3.0
CP008925.1	h6.sal.bam	other	2951710	2951710	0	+	3	1	103	172	3.0
CP008925.1	h6.sal.bam	other	2951711	2951711	0	+	3	4	104	172	3.0
CP008925.1	h6.sal.bam	other	2951712	2951712	0	+	0	3	99	173	0.0
CP008925.1	h6.sal.bam	GAAC	2951713	2951713	2951721	+	2	4	100	170	2.0
CP008925.1	h6.sal.bam	other	2951714	2951714	0	+	1	4	101	172	1.0
CP008925.1	h6.sal.bam	GAAC	2951715	2951715	2951721	+	4	0	104	173	4.0
CP008925.1	h6.sal.bam	other	2951716	2951716	0	+	2	1	105	173	2.0
CP008925.1	h6.sal.bam	other	2951717	2951717	0	+	2	6	106	176	2.0
CP008925.1	h6.sal.bam	other	2951718	2951718	0	+	1	0	104	176	1.0
CP008925.1	h6.sal.bam	other	2951719	2951719	0	+	2	0	106	178	2.0
CP008925.1	h6.sal.bam	other	2951720	2951720	0	+	0	3	106	179	0.0
CP008925.1	h6.sal.bam	other	2951721	2951721	0	+	2	0	108	177	2.0
CP008925.1	h6.sal.bam	other	2951722	2951722	0	+	1	5	104	177	1.0
CP008925.1	h6.sal.bam	other	2951723	2951723	0	+	0	1	98	172	0.0
CP008925.1	h6.sal.bam	other	2951724	2951724	0	+	0	5	98	174	0.0
CP008925.1	h6.sal.bam	other	2951725	2951725	0	+	1	3	97	170	1.0
CP008925.1	h6.sal.bam	other	2951726	2951726	0	+	1	1	98	167	1.0
CP008925.1	h6.sal.bam	other	2951727	2951727	0	+	0	4	97	170	0.0
CP008925.1	h6.sal.bam	other	2951728	2951728	0	+	7	4	101	168	7.0
CP008925.1	h6.sal.bam	other	2951729	2951729	0	+	0	4	101	164	0.0
CP008925.1	h6.sal.bam	GAAC	2951730	2951730	2951721	+	2	3	103	160	2.0
CP008925.1	h6.sal.bam	other	2951731	2951731	0	+	1	1	99	166	1.0
CP008925.1	h6.sal.bam	GAAC	2951732	2951732	2951721	+	0	2	97	167	0.0
CP008925.1	h6.sal.bam	other	2951733	2951733	0	+	3	6	99	170	3.0
CP008925.1	h6.sal.bam	other	2951734	2951734	0	+	0	4	99	170	0.0
CP008925.1	h6.sal.bam	other	2951735	2951735	0	+	1	2	100	168	1.0
CP008925.1	h6.sal.bam	other	2951736	2951736	0	+	3	4	103	168	3.0
CP008925.1	h6.sal.bam	other	2951737	2951737	0	+	1	0	103	164	1.0
CP008925.1	h6.sal.bam	other	2951738	2951738	0	+	3	2	106	164	3.0
CP008925.1	h6.sal.bam	other	2951739	2951739	0	+	3	1	108	165	3.0
CP008925.1	h6.sal.bam	other	2951740	2951740	0	+	2	1	108	165	2.0
CP008925.1	h6.sal.bam	other	2951741	2951741	0	+	0	1	107	170	0.0
CP008925.1	h6.sal.bam	other	2951742	2951742	0	+	3	3	110	170	3.0
CP008925.1	h6.sal.bam	other	2951743	2951743	0	+	0	2	108	167	0.0
CP008925.1	h6.sal.bam	other	2951744	2951744	0	+	1	0	109	165	1.0
CP008925.1	h6.sal.bam	other	2951745	2951745	0	+	1	3	110	165	1.0
CP008925.1	h6.sal.bam	other	2951746	2951746	0	+	2	2	110	162	2.0
CP008925.1	h6.sal.bam	other	2951747	2951747	0	+	1	2	110	160	1.0
CP008925.1	h6.sal.bam	other	2951748	2951748	0	+	0	1	108	172	0.0
CP008925.1	h6.sal.bam	other	2951749	2951749	0	+	1	2	106	176	1.0
CP008925.1	h6.sal.bam	other	2951750	2951750	0	+	3	0	109	176	3.0
CP008925.1	h6.sal.bam	other	2951751	2951751	0	+	0	1	106	176	0.0
CP008925.1	h6.sal.bam	other	2951752	2951752	0	+	1	7	105	181	1.0
CP008925.1	h6.sal.bam	other	2951753	2951753	0	+	1	6	99	174	1.0
CP008925.1	h6.sal.bam	other	2951754	2951754	0	+	2	2	101	170	2.0
CP008925.1	h6.sal.bam	other	2951755	2951755	0	+	1	0	102	169	1.0
CP008925.1	h6.sal.bam	other	2951756	2951756	0	+	1	6	103	170	1.0
CP008925.1	h6.sal.bam	other	2951757	2951757	0	+	3	3	102	165	3.0
CP008925.1	h6.sal.bam	other	2951758	2951758	0	+	2	0	103	164	2.0
CP008925.1	h6.sal.bam	other	2951759	2951759	0	+	0	1	103	165	0.0
CP008925.1	h6.sal.bam	other	2951760	2951760	0	+	1	2	104	165	1.0
CP008925.1	h6.sal.bam	other	2951761	2951761	0	+	0	7	104	163	0.0
CP008925.1	h6.sal.bam	other	2951762	2951762	0	+	3	2	106	156	3.0
CP008925.1	h6.sal.bam	other	2951763	2951763	0	+	4	1	109	154	4.0
CP008925.1	h6.sal.bam	other	2951764	2951764	0	+	0	5	109	154	0.0
CP008925.1	h6.sal.bam	other	2951765	2951765	0	+	1	0	110	149	1.0
CP008925.1	h6.sal.bam	other	2951766	2951766	0	+	5	4	113	151	5.0
CP008925.1	h6.sal.bam	other	2951767	2951767	0	+	5	1	114	149	5.0
CP008925.1	h6.sal.bam	other	2951768	2951768	0	+	0	3	114	148	0.0
CP008925.1	h6.sal.bam	other	2951769	2951769	0	+	2	2	113	148	2.0
CP008925.1	h6.sal.bam	other	2951770	2951770	0	+	2	0	113	146	2.0
CP008925.1	h6.sal.bam	other	2951771	2951771	0	+	2	1	113	146	2.0
CP008925.1	h6.sal.bam	other	2951772	2951772	0	+	5	3	117	156	5.0
CP008925.1	h6.sal.bam	other	2951773	2951773	0	+	1	3	116	154	1.0
CP008925.1	h6.sal.bam	other	2951774	2951774	0	+	0	0	116	156	0.0
CP008925.1	h6.sal.bam	other	2951775	2951775	0	+	5	3	120	156	5.0
CP008925.1	h6.sal.bam	other	2951776	2951776	0	+	2	5	121	158	2.0
CP008925.1	h6.sal.bam	other	2951777	2951777	0	+	4	0	125	153	4.0
CP008925.1	h6.sal.bam	other	2951778	2951778	0	+	4	1	128	153	4.0
CP008925.1	h6.sal.bam	other	2951779	2951779	0	+	1	0	129	156	1.0
CP008925.1	h6.sal.bam	other	2951780	2951780	0	+	1	4	129	156	1.0
CP008925.1	h6.sal.bam	other	2951781	2951781	0	+	2	2	130	154	2.0
CP008925.1	h6.sal.bam	other	2951782	2951782	0	+	3	1	128	152	3.0
CP008925.1	h6.sal.bam	other	2951783	2951783	0	+	1	0	128	156	1.0
CP008925.1	h6.sal.bam	other	2951784	2951784	0	+	2	1	128	159	2.0
CP008925.1	h6.sal.bam	other	2951785	2951785	0	+	0	1	123	161	0.0
CP008925.1	h6.sal.bam	other	2951786	2951786	0	+	0	5	123	160	0.0
CP008925.1	h6.sal.bam	other	2951787	2951787	0	+	0	0	123	159	0.0
CP008925.1	h6.sal.bam	other	2951788	2951788	0	+	1	7	122	159	0.6666666666666666
CP008925.1	h6.sal.bam	other	2951789	2951789	0	+	0	4	120	155	0.0
CP008925.1	h6.sal.bam	other	2951790	2951790	0	+	1	4	117	151	0.6666666666666666
CP008925.1	h6.sal.bam	other	2951791	2951791	0	+	1	3	116	147	0.5
CP008925.1	h6.sal.bam	other	2951792	2951792	0	+	0	3	112	144	0.0
CP008925.1	h6.sal.bam	other	2951793	2951793	0	+	0	2	112	143	0.0
CP008925.1	h6.sal.bam	other	2951794	2951794	0	+	2	1	114	141	1.0
CP008925.1	h6.sal.bam	other	2951795	2951795	0	+	0	1	112	144	0.0
CP008925.1	h6.sal.bam	other	2951796	2951796	0	+	0	0	111	145	0.0
CP008925.1	h6.sal.bam	other	2951797	2951797	0	+	1	0	112	145	0.5
CP008925.1	h6.sal.bam	other	2951798	2951798	0	+	0	4	111	148	0.0
CP008925.1	h6.sal.bam	other	2951799	2951799	0	+	2	1	113	146	1.0
CP008925.1	h6.sal.bam	other	2951800	2951800	0	+	4	2	115	148	2.0
CP008925.1	h6.sal.bam	other	2951801	2951801	0	+	0	3	113	148	0.0
CP008925.1	h6.sal.bam	other	2951802	2951802	0	+	1	2	109	145	0.5
CP008925.1	h6.sal.bam	other	2951803	2951803	0	+	4	0	104	144	2.0
CP008925.1	h6.sal.bam	other	2951804	2951804	0	+	0	0	102	144	0.0
CP008925.1	h6.sal.bam	other	2951805	2951805	0	+	2	10	100	144	1.0
CP008925.1	h6.sal.bam	other	2951806	2951806	0	+	3	2	101	141	1.5
CP008925.1	h6.sal.bam	other	2951807	2951807	0	+	5	7	106	143	2.5
CP008925.1	h6.sal.bam	other	2951808	2951808	0	+	2	4	107	137	1.0
CP008925.1	h6.sal.bam	other	2951809	2951809	0	+	3	1	110	133	1.5
CP008925.1	h6.sal.bam	other	2951810	2951810	0	+	2	1	107	132	1.0
CP008925.1	h6.sal.bam	other	2951811	2951811	0	+	1	0	108	136	0.5
CP008925.1	h6.sal.bam	other	2951812	2951812	0	+	0	0	107	140	0.0
CP008925.1	h6.sal.bam	other	2951813	2951813	0	+	5	3	106	142	2.5
CP008925.1	h6.sal.bam	other	2951814	2951814	0	+	1	1	104	139	0.5
CP008925.1	h6.sal.bam	other	2951815	2951815	0	+	0	6	104	140	0.0
CP008925.1	h6.sal.bam	other	2951816	2951816	0	+	1	0	104	136	0.5
CP008925.1	h6.sal.bam	other	2951817	2951817	0	+	4	0	107	139	2.0
CP008925.1	h6.sal.bam	other	2951818	2951818	0	+	6	3	113	140	3.0
CP008925.1	h6.sal.bam	other	2951819	2951819	0	+	0	3	110	137	0.0
CP008925.1	h6.sal.bam	other	2951820	2951820	0	+	5	5	111	135	2.5
CP008925.1	h6.sal.bam	other	2951821	2951821	0	+	0	3	111	135	0.0
CP008925.1	h6.sal.bam	other	2951822	2951822	0	+	0	0	111	132	0.0
CP008925.1	h6.sal.bam	other	2951823	2951823	0	+	3	5	114	141	1.5
CP008925.1	h6.sal.bam	other	2951824	2951824	0	+	2	2	115	146	1.0
CP008925.1	h6.sal.bam	other	2951825	2951825	0	+	2	3	116	147	1.0
CP008925.1	h6.sal.bam	other	2951826	2951826	0	+	0	3	116	148	0.0
CP008925.1	h6.sal.bam	other	2951827	2951827	0	+	3	2	110	150	1.5
CP008925.1	h6.sal.bam	other	2951828	2951828	0	+	3	1	112	148	1.5
CP008925.1	h6.sal.bam	other	2951829	2951829	0	+	3	2	115	151	1.5
CP008925.1	h6.sal.bam	other	2951830	2951830	0	+	1	0	115	149	0.5
CP008925.1	h6.sal.bam	other	2951831	2951831	0	+	3	2	118	149	1.5
CP008925.1	h6.sal.bam	other	2951832	2951832	0	+	1	1	117	147	0.5
CP008925.1	h6.sal.bam	other	2951833	2951833	0	+	2	1	119	154	1.0
CP008925.1	h6.sal.bam	other	2951834	2951834	0	+	2	1	121	157	1.0
CP008925.1	h6.sal.bam	other	2951835	2951835	0	+	2	0	123	160	1.0
CP008925.1	h6.sal.bam	other	2951836	2951836	0	+	3	0	126	160	1.5
CP008925.1	h6.sal.bam	other	2951837	2951837	0	+	2	0	122	160	1.0
CP008925.1	h6.sal.bam	other	2951838	2951838	0	+	4	1	126	167	2.0
CP008925.1	h6.sal.bam	other	2951839	2951839	0	+	3	0	124	170	1.5
CP008925.1	h6.sal.bam	other	2951840	2951840	0	+	3	2	127	170	1.5
CP008925.1	h6.sal.bam	other	2951841	2951841	0	+	3	2	130	171	1.5
CP008925.1	h6.sal.bam	other	2951842	2951842	0	+	3	3	130	170	1.5
CP008925.1	h6.sal.bam	other	2951843	2951843	0	+	2	2	128	167	1.0
CP008925.1	h6.sal.bam	other	2951844	2951844	0	+	4	3	132	165	2.0
CP008925.1	h6.sal.bam	other	2951845	2951845	0	+	5	4	134	164	2.5
CP008925.1	h6.sal.bam	other	2951846	2951846	0	+	0	1	134	163	0.0
CP008925.1	h6.sal.bam	other	2951847	2951847	0	+	1	1	135	167	0.5
CP008925.1	h6.sal.bam	other	2951848	2951848	0	+	3	6	137	172	1.5
CP008925.1	h6.sal.bam	other	2951849	2951849	0	+	2	2	139	167	1.0
CP008925.1	h6.sal.bam	other	2951850	2951850	0	+	2	3	137	165	1.0
CP008925.1	h6.sal.bam	other	2951851	2951851	0	+	2	2	132	162	1.0
CP008925.1	h6.sal.bam	other	2951852	2951852	0	+	5	2	137	163	2.5
CP008925.1	h6.sal.bam	other	2951853	2951853	0	+	5	1	141	161	2.5
CP008925.1	h6.sal.bam	other	2951854	2951854	0	+	5	0	145	166	2.5
CP008925.1	h6.sal.bam	other	2951855	2951855	0	+	2	3	147	166	1.0
CP008925.1	h6.sal.bam	other	2951856	2951856	0	+	0	2	142	163	0.0
CP008925.1	h6.sal.bam	other	2951857	2951857	0	+	1	4	142	161	0.5
CP008925.1	h6.sal.bam	other	2951858	2951858	0	+	2	1	144	175	1.0
CP008925.1	h6.sal.bam	other	2951859	2951859	0	+	2	6	146	174	1.0
CP008925.1	h6.sal.bam	other	2951860	2951860	0	+	1	3	146	168	0.5
CP008925.1	h6.sal.bam	other	2951861	2951861	0	+	0	1	146	167	0.0
CP008925.1	h6.sal.bam	other	2951862	2951862	0	+	0	2	146	166	0.0
CP008925.1	h6.sal.bam	other	2951863	2951863	0	+	1	1	147	172	0.5
CP008925.1	h6.sal.bam	other	2951864	2951864	0	+	2	0	149	172	1.0
CP008925.1	h6.sal.bam	other	2951865	2951865	0	+	4	1	153	173	2.0
CP008925.1	h6.sal.bam	other	2951866	2951866	0	+	2	1	155	172	1.0
CP008925.1	h6.sal.bam	other	2951867	2951867	0	+	2	2	157	171	1.0
CP008925.1	h6.sal.bam	other	2951868	2951868	0	+	2	2	157	169	1.0
CP008925.1	h6.sal.bam	other	2951869	2951869	0	+	4	5	160	167	2.0
CP008925.1	h6.sal.bam	other	2951870	2951870	0	+	3	1	163	173	1.5
CP008925.1	h6.sal.bam	other	2951871	2951871	0	+	2	1	164	172	1.0
CP008925.1	h6.sal.bam	other	2951872	2951872	0	+	1	1	165	171	0.5
CP008925.1	h6.sal.bam	other	2951873	2951873	0	+	1	3	166	171	0.5
CP008925.1	h6.sal.bam	other	2951874	2951874	0	+	3	5	168	172	1.5
CP008925.1	h6.sal.bam	other	2951875	2951875	0	+	4	2	167	173	2.0
CP008925.1	h6.sal.bam	other	2951876	2951876	0	+	2	1	168	174	1.0
CP008925.1	h6.sal.bam	other	2951877	2951877	0	+	2	2	169	173	1.0
CP008925.1	h6.sal.bam	other	2951878	2951878	0	+	3	3	170	171	1.5
CP008925.1	h6.sal.bam	other	2951879	2951879	0	+	2	2	171	169	1.0
CP008925.1	h6.sal.bam	other	2951880	2951880	0	+	3	2	171	171	1.5
CP008925.1	h6.sal.bam	other	2951881	2951881	0	+	1	1	170	171	0.5
CP008925.1	h6.sal.bam	other	2951882	2951882	0	+	0	1	165	170	0.0
CP008925.1	h6.sal.bam	other	2951883	2951883	0	+	1	3	162	169	0.5
CP008925.1	h6.sal.bam	other	2951884	2951884	0	+	1	1	162	166	0.5
CP008925.1	h6.sal.bam	other	2951885	2951885	0	+	1	4	161	170	0.5
CP008925.1	h6.sal.bam	other	2951886	2951886	0	+	0	4	160	169	0.0
CP008925.1	h6.sal.bam	other	2951887	2951887	0	+	3	2	163	165	1.5
CP008925.1	h6.sal.bam	other	2951888	2951888	0	+	3	1	161	167	1.5
CP008925.1	h6.sal.bam	other	2951889	2951889	0	+	0	0	160	169	0.0
CP008925.1	h6.sal.bam	other	2951890	2951890	0	+	3	1	161	171	1.5
CP008925.1	h6.sal.bam	other	2951891	2951891	0	+	1	3	157	174	0.5
CP008925.1	h6.sal.bam	other	2951892	2951892	0	+	2	1	158	173	1.0
CP008925.1	h6.sal.bam	other	2951893	2951893	0	+	1	1	154	174	0.5
CP008925.1	h6.sal.bam	other	2951894	2951894	0	+	5	0	159	173	2.5
CP008925.1	h6.sal.bam	other	2951895	2951895	0	+	1	5	157	173	0.6666666666666666
CP008925.1	h6.sal.bam	other	2951896	2951896	0	+	2	2	159	170	1.3333333333333333
CP008925.1	h6.sal.bam	other	2951897	2951897	0	+	3	9	162	169	1.5
CP008925.1	h6.sal.bam	other	2951898	2951898	0	+	1	4	160	162	0.6666666666666666
CP008925.1	h6.sal.bam	other	2951899	2951899	0	+	1	2	159	158	0.6666666666666666
CP008925.1	h6.sal.bam	other	2951900	2951900	0	+	2	4	159	156	1.3333333333333333
CP008925.1	h6.sal.bam	other	2951901	2951901	0	+	7	3	166	152	7.0
CP008925.1	h6.sal.bam	other	2951902	2951902	0	+	4	2	168	155	4.0
CP008925.1	h6.sal.bam	other	2951903	2951903	0	+	5	1	170	155	5.0
CP008925.1	h6.sal.bam	other	2951904	2951904	0	+	1	2	168	154	1.0
CP008925.1	h6.sal.bam	other	2951905	2951905	0	+	1	1	168	154	1.0
CP008925.1	h6.sal.bam	other	2951906	2951906	0	+	1	4	165	155	1.0
CP008925.1	h6.sal.bam	other	2951907	2951907	0	+	0	2	159	152	0.0
CP008925.1	h6.sal.bam	other	2951908	2951908	0	+	2	2	161	150	2.0
CP008925.1	h6.sal.bam	other	2951909	2951909	0	+	4	4	165	148	4.0
CP008925.1	h6.sal.bam	other	2951910	2951910	0	+	1	3	162	144	1.0
CP008925.1	h6.sal.bam	other	2951911	2951911	0	+	1	2	163	141	1.0
CP008925.1	h6.sal.bam	other	2951912	2951912	0	+	2	1	160	139	2.0
CP008925.1	h6.sal.bam	other	2951913	2951913	0	+	1	4	158	138	1.0
CP008925.1	h6.sal.bam	other	2951914	2951914	0	+	2	3	158	142	2.0
CP008925.1	h6.sal.bam	other	2951915	2951915	0	+	1	0	155	141	1.0
CP008925.1	h6.sal.bam	other	2951916	2951916	0	+	3	1	153	141	3.0
CP008925.1	h6.sal.bam	other	2951917	2951917	0	+	3	0	156	140	3.0
CP008925.1	h6.sal.bam	other	2951918	2951918	0	+	1	0	152	150	1.0
CP008925.1	h6.sal.bam	other	2951919	2951919	0	+	1	3	153	150	1.0
CP008925.1	h6.sal.bam	other	2951920	2951920	0	+	0	3	149	149	0.0
CP008925.1	h6.sal.bam	other	2951921	2951921	0	+	5	6	154	148	5.0
CP008925.1	h6.sal.bam	other	2951922	2951922	0	+	2	6	153	147	2.0
CP008925.1	h6.sal.bam	other	2951923	2951923	0	+	3	1	155	141	3.0
CP008925.1	h6.sal.bam	other	2951924	2951924	0	+	0	2	153	140	0.0
CP008925.1	h6.sal.bam	other	2951925	2951925	0	+	6	2	157	138	6.0
CP008925.1	h6.sal.bam	other	2951926	2951926	0	+	0	2	149	136	0.0
CP008925.1	h6.sal.bam	other	2951927	2951927	0	+	1	2	150	134	1.0
CP008925.1	h6.sal.bam	other	2951928	2951928	0	+	3	4	147	132	3.0
CP008925.1	h6.sal.bam	other	2951929	2951929	0	+	1	6	145	128	1.0
CP008925.1	h6.sal.bam	other	2951930	2951930	0	+	1	3	144	129	1.0
CP008925.1	h6.sal.bam	other	2951931	2951931	0	+	0	3	143	128	0.0
CP008925.1	h6.sal.bam	other	2951932	2951932	0	+	2	2	142	131	2.0
CP008925.1	h6.sal.bam	other	2951933	2951933	0	+	2	3	143	129	2.0
CP008925.1	h6.sal.bam	other	2951934	2951934	0	+	0	2	140	129	0.0
CP008925.1	h6.sal.bam	GTTC	2951935	2951935	2951943	+	1	4	141	128	1.0
CP008925.1	h6.sal.bam	other	2951936	2951936	0	+	1	1	142	124	1.0
CP008925.1	h6.sal.bam	GTTC	2951937	2951937	2951943	+	0	0	141	125	0.0
CP008925.1	h6.sal.bam	other	2951938	2951938	0	+	2	1	141	127	2.0
CP008925.1	h6.sal.bam	other	2951939	2951939	0	+	1	0	138	128	1.0
CP008925.1	h6.sal.bam	other	2951940	2951940	0	+	1	0	137	129	1.0
CP008925.1	h6.sal.bam	other	2951941	2951941	0	+	0	4	133	132	0.0
CP008925.1	h6.sal.bam	other	2951942	2951942	0	+	0	6	133	131	0.0
CP008925.1	h6.sal.bam	other	2951943	2951943	0	+	0	1	133	126	0.0
CP008925.1	h6.sal.bam	other	2951944	2951944	0	+	0	1	129	125	0.0
CP008925.1	h6.sal.bam	other	2951945	2951945	0	+	1	0	127	128	1.0
CP008925.1	h6.sal.bam	other	2951946	2951946	0	+	0	0	124	128	0.0
CP008925.1	h6.sal.bam	other	2951947	2951947	0	+	2	4	126	128	2.0
CP008925.1	h6.sal.bam	other	2951948	2951948	0	+	1	3	126	131	1.0
CP008925.1	h6.sal.bam	other	2951949	2951949	0	+	2	3	125	129	2.0
CP008925.1	h6.sal.bam	other	2951950	2951950	0	+	2	3	125	129	2.0
CP008925.1	h6.sal.bam	other	2951951	2951951	0	+	0	1	123	126	0.0
CP008925.1	h6.sal.bam	GTTC	2951952	2951952	2951943	+	4	0	121	128	4.0
CP008925.1	h6.sal.bam	other	2951953	2951953	0	+	1	4	122	128	1.0
CP008925.1	h6.sal.bam	GTTC	2951954	2951954	2951943	+	0	2	119	130	0.0
CP008925.1	h6.sal.bam	other	2951955	2951955	0	+	3	0	120	129	3.0
CP008925.1	h6.sal.bam	other	2951956	2951956	0	+	0	2	120	134	0.0
CP008925.1	h6.sal.bam	other	2951957	2951957	0	+	0	2	120	132	0.0
CP008925.1	h6.sal.bam	other	2951958	2951958	0	+	0	1	119	131	0.0
CP008925.1	h6.sal.bam	other	2951959	2951959	0	+	2	2	119	130	2.0
CP008925.1	h6.sal.bam	other	2951960	2951960	0	+	2	2	121	131	2.0
CP008925.1	h6.sal.bam	other	2951961	2951961	0	+	3	4	120	131	3.0
CP008925.1	h6.sal.bam	other	2951962	2951962	0	+	3	3	121	129	3.0
CP008925.1	h6.sal.bam	other	2951963	2951963	0	+	1	2	122	127	1.0
CP008925.1	h6.sal.bam	other	2951964	2951964	0	+	0	2	122	125	0.0
CP008925.1	h6.sal.bam	other	2951965	2951965	0	+	1	2	120	123	1.0
CP008925.1	h6.sal.bam	other	2951966	2951966	0	+	1	2	118	127	1.0
CP008925.1	h6.sal.bam	other	2951967	2951967	0	+	0	2	117	125	0.0
CP008925.1	h6.sal.bam	other	2951968	2951968	0	+	3	0	119	125	3.0
CP008925.1	h6.sal.bam	other	2951969	2951969	0	+	3	2	117	126	3.0
CP008925.1	h6.sal.bam	other	2951970	2951970	0	+	2	0	118	124	2.0
CP008925.1	h6.sal.bam	other	2951971	2951971	0	+	2	0	115	127	2.0
CP008925.1	h6.sal.bam	other	2951972	2951972	0	+	3	1	117	127	3.0
CP008925.1	h6.sal.bam	other	2951973	2951973	0	+	2	2	117	129	2.0
CP008925.1	h6.sal.bam	other	2951974	2951974	0	+	0	1	117	130	0.0
CP008925.1	h6.sal.bam	other	2951975	2951975	0	+	1	3	118	139	1.0
CP008925.1	h6.sal.bam	other	2951976	2951976	0	+	2	2	113	138	2.0
CP008925.1	h6.sal.bam	other	2951977	2951977	0	+	1	0	110	136	1.0
CP008925.1	h6.sal.bam	other	2951978	2951978	0	+	1	2	106	139	1.0
CP008925.1	h6.sal.bam	other	2951979	2951979	0	+	2	2	107	139	2.0
CP008925.1	h6.sal.bam	other	2951980	2951980	0	+	2	0	108	139	2.0
CP008925.1	h6.sal.bam	other	2951981	2951981	0	+	0	1	107	141	0.0
CP008925.1	h6.sal.bam	other	2951982	2951982	0	+	7	0	114	142	7.0
CP008925.1	h6.sal.bam	other	2951983	2951983	0	+	5	2	117	142	5.0
CP008925.1	h6.sal.bam	other	2951984	2951984	0	+	1	1	113	141	1.0
CP008925.1	h6.sal.bam	other	2951985	2951985	0	+	1	0	111	140	1.0
CP008925.1	h6.sal.bam	other	2951986	2951986	0	+	0	0	111	141	0.0
CP008925.1	h6.sal.bam	other	2951987	2951987	0	+	0	1	111	145	0.0
CP008925.1	h6.sal.bam	other	2951988	2951988	0	+	1	4	108	145	1.0
CP008925.1	h6.sal.bam	other	2951989	2951989	0	+	0	2	108	143	0.0
CP008925.1	h6.sal.bam	other	2951990	2951990	0	+	2	2	110	142	1.3333333333333333
CP008925.1	h6.sal.bam	other	2951991	2951991	0	+	2	5	109	142	1.3333333333333333
CP008925.1	h6.sal.bam	other	2951992	2951992	0	+	2	3	108	141	1.0
CP008925.1	h6.sal.bam	other	2951993	2951993	0	+	3	2	110	138	1.5
CP008925.1	h6.sal.bam	other	2951994	2951994	0	+	1	2	110	139	0.5
CP008925.1	h6.sal.bam	other	2951995	2951995	0	+	4	3	114	139	2.0
CP008925.1	h6.sal.bam	other	2951996	2951996	0	+	0	2	109	139	0.0
CP008925.1	h6.sal.bam	other	2951997	2951997	0	+	4	0	111	139	2.0
CP008925.1	h6.sal.bam	other	2951998	2951998	0	+	4	0	111	140	2.0
CP008925.1	h6.sal.bam	other	2951999	2951999	0	+	3	1	114	140	1.5
CP008925.1	h6.sal.bam	other	2952000	2952000	0	+	0	1	109	142	0.0
CP008925.1	h6.sal.bam	other	2952001	2952001	0	+	2	4	111	142	1.0
CP008925.1	h6.sal.bam	other	2952002	2952002	0	+	1	1	111	138	0.5
CP008925.1	h6.sal.bam	other	2952003	2952003	0	+	0	0	107	140	0.0
CP008925.1	h6.sal.bam	other	2952004	2952004	0	+	0	3	107	140	0.0
CP008925.1	h6.sal.bam	other	2952005	2952005	0	+	1	0	107	137	0.5
CP008925.1	h6.sal.bam	other	2952006	2952006	0	+	1	6	108	148	0.5
CP008925.1	h6.sal.bam	other	2952007	2952007	0	+	2	1	108	142	1.0
CP008925.1	h6.sal.bam	other	2952008	2952008	0	+	6	2	112	141	3.0
CP008925.1	h6.sal.bam	other	2952009	2952009	0	+	4	1	116	143	2.0
CP008925.1	h6.sal.bam	other	2952010	2952010	0	+	1	1	115	146	0.5
CP008925.1	h6.sal.bam	other	2952011	2952011	0	+	3	1	118	150	1.5
CP008925.1	h6.sal.bam	other	2952012	2952012	0	+	0	2	118	152	0.0
CP008925.1	h6.sal.bam	other	2952013	2952013	0	+	3	2	117	153	1.5
CP008925.1	h6.sal.bam	other	2952014	2952014	0	+	2	1	119	153	1.0
CP008925.1	h6.sal.bam	other	2952015	2952015	0	+	2	4	121	152	1.0
CP008925.1	h6.sal.bam	other	2952016	2952016	0	+	2	2	123	148	1.0
CP008925.1	h6.sal.bam	other	2952017	2952017	0	+	2	1	125	154	1.0
CP008925.1	h6.sal.bam	other	2952018	2952018	0	+	4	4	129	154	2.0
CP008925.1	h6.sal.bam	other	2952019	2952019	0	+	2	0	131	150	1.0
CP008925.1	h6.sal.bam	other	2952020	2952020	0	+	3	1	133	154	1.5
CP008925.1	h6.sal.bam	other	2952021	2952021	0	+	0	3	133	157	0.0
CP008925.1	h6.sal.bam	other	2952022	2952022	0	+	3	2	134	156	1.5
CP008925.1	h6.sal.bam	other	2952023	2952023	0	+	1	1	132	156	0.5
CP008925.1	h6.sal.bam	other	2952024	2952024	0	+	1	4	132	156	0.5
CP008925.1	h6.sal.bam	other	2952025	2952025	0	+	3	2	133	152	1.5
CP008925.1	h6.sal.bam	other	2952026	2952026	0	+	0	0	132	150	0.0
CP008925.1	h6.sal.bam	other	2952027	2952027	0	+	4	3	134	159	2.0
CP008925.1	h6.sal.bam	other	2952028	2952028	0	+	0	3	133	156	0.0
CP008925.1	h6.sal.bam	other	2952029	2952029	0	+	1	1	134	154	0.5
CP008925.1	h6.sal.bam	other	2952030	2952030	0	+	4	5	134	154	2.0
CP008925.1	h6.sal.bam	other	2952031	2952031	0	+	1	0	135	149	0.5
CP008925.1	h6.sal.bam	other	2952032	2952032	0	+	1	1	135	150	0.5
CP008925.1	h6.sal.bam	other	2952033	2952033	0	+	4	1	138	150	2.0
CP008925.1	h6.sal.bam	other	2952034	2952034	0	+	1	2	139	149	0.5
CP008925.1	h6.sal.bam	other	2952035	2952035	0	+	3	2	139	151	1.5
CP008925.1	h6.sal.bam	other	2952036	2952036	0	+	3	2	140	149	1.5
CP008925.1	h6.sal.bam	other	2952037	2952037	0	+	0	1	137	149	0.0
CP008925.1	h6.sal.bam	other	2952038	2952038	0	+	4	2	140	148	2.0
CP008925.1	h6.sal.bam	other	2952039	2952039	0	+	4	2	144	149	2.0
CP008925.1	h6.sal.bam	other	2952040	2952040	0	+	1	2	143	147	0.5
CP008925.1	h6.sal.bam	other	2952041	2952041	0	+	1	2	143	149	0.5
CP008925.1	h6.sal.bam	other	2952042	2952042	0	+	2	2	145	149	1.0
CP008925.1	h6.sal.bam	other	2952043	2952043	0	+	2	1	142	148	1.0
CP008925.1	h6.sal.bam	other	2952044	2952044	0	+	1	0	141	147	0.5
CP008925.1	h6.sal.bam	other	2952045	2952045	0	+	0	2	137	147	0.0
CP008925.1	h6.sal.bam	other	2952046	2952046	0	+	3	0	139	148	1.5
CP008925.1	h6.sal.bam	other	2952047	2952047	0	+	1	3	138	148	0.5
CP008925.1	h6.sal.bam	other	2952048	2952048	0	+	2	2	139	152	1.0
CP008925.1	h6.sal.bam	GAAC	2952049	2952049	2952057	+	1	11	139	154	0.5
CP008925.1	h6.sal.bam	other	2952050	2952050	0	+	1	1	140	144	0.5
CP008925.1	h6.sal.bam	GAAC	2952051	2952051	2952057	+	19	2	156	150	9.5
CP008925.1	h6.sal.bam	other	2952052	2952052	0	+	1	1	157	148	0.5
CP008925.1	h6.sal.bam	other	2952053	2952053	0	+	2	2	159	150	1.0
CP008925.1	h6.sal.bam	other	2952054	2952054	0	+	4	2	159	148	2.0
CP008925.1	h6.sal.bam	other	2952055	2952055	0	+	1	2	160	147	0.5
CP008925.1	h6.sal.bam	other	2952056	2952056	0	+	1	2	147	148	0.5
CP008925.1	h6.sal.bam	other	2952057	2952057	0	+	4	0	151	147	2.0
CP008925.1	h6.sal.bam	other	2952058	2952058	0	+	1	1	152	153	0.5
CP008925.1	h6.sal.bam	other	2952059	2952059	0	+	2	0	154	152	1.0
CP008925.1	h6.sal.bam	other	2952060	2952060	0	+	3	1	157	152	1.5
CP008925.1	h6.sal.bam	other	2952061	2952061	0	+	3	5	160	152	1.5
CP008925.1	h6.sal.bam	other	2952062	2952062	0	+	0	1	159	150	0.0
CP008925.1	h6.sal.bam	other	2952063	2952063	0	+	1	3	160	149	0.5
CP008925.1	h6.sal.bam	other	2952064	2952064	0	+	4	2	164	148	2.0
CP008925.1	h6.sal.bam	other	2952065	2952065	0	+	2	2	164	146	1.0
CP008925.1	h6.sal.bam	GAAC	2952066	2952066	2952057	+	4	3	166	144	2.0
CP008925.1	h6.sal.bam	other	2952067	2952067	0	+	0	0	164	143	0.0
CP008925.1	h6.sal.bam	GAAC	2952068	2952068	2952057	+	3	4	163	145	1.5
CP008925.1	h6.sal.bam	other	2952069	2952069	0	+	2	1	164	146	1.0
CP008925.1	h6.sal.bam	other	2952070	2952070	0	+	0	2	160	148	0.0
CP008925.1	h6.sal.bam	other	2952071	2952071	0	+	1	2	157	147	0.5
CP008925.1	h6.sal.bam	other	2952072	2952072	0	+	0	1	157	145	0.0
CP008925.1	h6.sal.bam	GTTC	2952073	2952073	2952081	+	1	3	155	148	0.5
CP008925.1	h6.sal.bam	other	2952074	2952074	0	+	4	1	156	145	2.0
CP008925.1	h6.sal.bam	GTTC	2952075	2952075	2952081	+	1	0	157	144	0.5
CP008925.1	h6.sal.bam	other	2952076	2952076	0	+	3	1	158	155	1.5
CP008925.1	h6.sal.bam	other	2952077	2952077	0	+	0	2	157	154	0.0
CP008925.1	h6.sal.bam	other	2952078	2952078	0	+	2	0	159	153	1.0
CP008925.1	h6.sal.bam	other	2952079	2952079	0	+	0	2	159	155	0.0
CP008925.1	h6.sal.bam	other	2952080	2952080	0	+	1	9	160	153	0.5
CP008925.1	h6.sal.bam	other	2952081	2952081	0	+	2	3	161	149	1.0
CP008925.1	h6.sal.bam	other	2952082	2952082	0	+	3	1	162	146	1.5
CP008925.1	h6.sal.bam	other	2952083	2952083	0	+	6	2	162	148	3.0
CP008925.1	h6.sal.bam	other	2952084	2952084	0	+	1	4	159	151	0.5
CP008925.1	h6.sal.bam	other	2952085	2952085	0	+	2	4	160	148	1.0
CP008925.1	h6.sal.bam	other	2952086	2952086	0	+	1	2	158	144	0.5
CP008925.1	h6.sal.bam	other	2952087	2952087	0	+	2	3	159	143	1.0
CP008925.1	h6.sal.bam	other	2952088	2952088	0	+	0	2	157	149	0.0
CP008925.1	h6.sal.bam	other	2952089	2952089	0	+	3	1	158	150	1.5
CP008925.1	h6.sal.bam	GTTC	2952090	2952090	2952081	+	1	4	156	150	0.5
CP008925.1	h6.sal.bam	other	2952091	2952091	0	+	3	4	157	149	1.5
CP008925.1	h6.sal.bam	GTTC	2952092	2952092	2952081	+	2	0	153	147	1.0
CP008925.1	h6.sal.bam	other	2952093	2952093	0	+	2	6	155	148	1.0
CP008925.1	h6.sal.bam	other	2952094	2952094	0	+	2	2	155	142	1.0
CP008925.1	h6.sal.bam	other	2952095	2952095	0	+	1	1	153	142	0.5
CP008925.1	h6.sal.bam	other	2952096	2952096	0	+	2	1	155	141	1.0
CP008925.1	h6.sal.bam	other	2952097	2952097	0	+	0	1	151	141	0.0
CP008925.1	h6.sal.bam	other	2952098	2952098	0	+	0	1	150	143	0.0
CP008925.1	h6.sal.bam	other	2952099	2952099	0	+	0	1	147	142	0.0
CP008925.1	h6.sal.bam	other	2952100	2952100	0	+	1	4	148	142	0.5
CP008925.1	h6.sal.bam	other	2952101	2952101	0	+	3	4	151	141	1.5
CP008925.1	h6.sal.bam	other	2952102	2952102	0	+	3	0	150	137	1.5
CP008925.1	h6.sal.bam	other	2952103	2952103	0	+	4	1	154	138	2.0
CP008925.1	h6.sal.bam	other	2952104	2952104	0	+	3	1	156	137	1.5
CP008925.1	h6.sal.bam	other	2952105	2952105	0	+	1	0	153	139	0.5
CP008925.1	h6.sal.bam	other	2952106	2952106	0	+	2	1	153	141	1.0
CP008925.1	h6.sal.bam	other	2952107	2952107	0	+	5	1	158	140	2.5
CP008925.1	h6.sal.bam	other	2952108	2952108	0	+	2	2	156	142	1.0
CP008925.1	h6.sal.bam	other	2952109	2952109	0	+	1	2	156	142	0.5
CP008925.1	h6.sal.bam	other	2952110	2952110	0	+	2	0	154	140	1.0
CP008925.1	h6.sal.bam	other	2952111	2952111	0	+	5	2	157	140	2.5
CP008925.1	h6.sal.bam	other	2952112	2952112	0	+	0	0	156	138	0.0
CP008925.1	h6.sal.bam	other	2952113	2952113	0	+	1	3	154	148	0.5
CP008925.1	h6.sal.bam	other	2952114	2952114	0	+	1	1	150	145	0.5
CP008925.1	h6.sal.bam	other	2952115	2952115	0	+	2	4	152	144	1.3333333333333333
CP008925.1	h6.sal.bam	other	2952116	2952116	0	+	2	2	153	148	2.0
CP008925.1	h6.sal.bam	other	2952117	2952117	0	+	1	1	151	147	0.6666666666666666
CP008925.1	h6.sal.bam	other	2952118	2952118	0	+	3	4	152	151	3.0
CP008925.1	h6.sal.bam	other	2952119	2952119	0	+	3	1	154	147	3.0
CP008925.1	h6.sal.bam	other	2952120	2952120	0	+	0	0	153	146	0.0
CP008925.1	h6.sal.bam	other	2952121	2952121	0	+	3	2	153	146	2.0
CP008925.1	h6.sal.bam	other	2952122	2952122	0	+	3	3	153	146	1.5
CP008925.1	h6.sal.bam	other	2952123	2952123	0	+	5	4	157	144	2.5
CP008925.1	h6.sal.bam	other	2952124	2952124	0	+	3	2	160	140	1.5
CP008925.1	h6.sal.bam	other	2952125	2952125	0	+	1	5	160	139	0.5
CP008925.1	h6.sal.bam	other	2952126	2952126	0	+	1	0	142	134	0.5
CP008925.1	h6.sal.bam	other	2952127	2952127	0	+	3	4	145	139	1.5
CP008925.1	h6.sal.bam	other	2952128	2952128	0	+	2	0	145	135	1.0
CP008925.1	h6.sal.bam	other	2952129	2952129	0	+	1	1	143	135	0.5
CP008925.1	h6.sal.bam	other	2952130	2952130	0	+	0	3	142	140	0.0
CP008925.1	h6.sal.bam	other	2952131	2952131	0	+	1	1	139	140	0.5
CP008925.1	h6.sal.bam	other	2952132	2952132	0	+	2	6	141	139	1.0
CP008925.1	h6.sal.bam	other	2952133	2952133	0	+	0	0	140	133	0.0
CP008925.1	h6.sal.bam	other	2952134	2952134	0	+	0	0	138	136	0.0
CP008925.1	h6.sal.bam	other	2952135	2952135	0	+	3	1	138	138	1.5
CP008925.1	h6.sal.bam	other	2952136	2952136	0	+	0	3	135	142	0.0
CP008925.1	h6.sal.bam	other	2952137	2952137	0	+	0	0	135	140	0.0
CP008925.1	h6.sal.bam	other	2952138	2952138	0	+	1	1	131	142	0.5
CP008925.1	h6.sal.bam	other	2952139	2952139	0	+	1	0	130	146	0.6666666666666666
CP008925.1	h6.sal.bam	other	2952140	2952140	0	+	0	2	130	147	0.0
CP008925.1	h6.sal.bam	other	2952141	2952141	0	+	3	2	128	148	2.0
CP008925.1	h6.sal.bam	other	2952142	2952142	0	+	0	4	128	147	0.0
CP008925.1	h6.sal.bam	other	2952143	2952143	0	+	2	1	124	144	1.3333333333333333
CP008925.1	h6.sal.bam	other	2952144	2952144	0	+	1	3	125	143	1.0
CP008925.1	h6.sal.bam	other	2952145	2952145	0	+	5	1	130	141	5.0
CP008925.1	h6.sal.bam	other	2952146	2952146	0	+	1	4	131	140	1.0
CP008925.1	h6.sal.bam	other	2952147	2952147	0	+	2	5	133	138	1.3333333333333333
CP008925.1	h6.sal.bam	other	2952148	2952148	0	+	2	3	134	133	1.0
CP008925.1	h6.sal.bam	other	2952149	2952149	0	+	4	0	134	130	2.0
CP008925.1	h6.sal.bam	other	2952150	2952150	0	+	2	3	135	130	1.0
CP008925.1	h6.sal.bam	other	2952151	2952151	0	+	1	1	134	136	0.5
CP008925.1	h6.sal.bam	other	2952152	2952152	0	+	0	1	132	136	0.0
CP008925.1	h6.sal.bam	other	2952153	2952153	0	+	2	1	134	136	1.3333333333333333
CP008925.1	h6.sal.bam	other	2952154	2952154	0	+	7	0	140	136	7.0
CP008925.1	h6.sal.bam	other	2952155	2952155	0	+	1	6	141	136	0.6666666666666666
CP008925.1	h6.sal.bam	other	2952156	2952156	0	+	1	3	139	133	1.0
CP008925.1	h6.sal.bam	other	2952157	2952157	0	+	1	1	138	131	1.0
CP008925.1	h6.sal.bam	other	2952158	2952158	0	+	1	4	133	131	1.0
CP008925.1	h6.sal.bam	other	2952159	2952159	0	+	3	1	135	127	3.0
CP008925.1	h6.sal.bam	other	2952160	2952160	0	+	0	2	133	126	0.0
CP008925.1	h6.sal.bam	other	2952161	2952161	0	+	2	4	134	124	2.0
CP008925.1	h6.sal.bam	other	2952162	2952162	0	+	3	3	132	125	3.0
CP008925.1	h6.sal.bam	other	2952163	2952163	0	+	1	3	133	123	1.0
CP008925.1	h6.sal.bam	other	2952164	2952164	0	+	0	2	133	120	0.0
CP008925.1	h6.sal.bam	other	2952165	2952165	0	+	0	2	132	118	0.0
CP008925.1	h6.sal.bam	other	2952166	2952166	0	+	1	2	130	117	1.0
CP008925.1	h6.sal.bam	other	2952167	2952167	0	+	4	1	132	116	2.6666666666666665
CP008925.1	h6.sal.bam	other	2952168	2952168	0	+	1	0	131	115	0.6666666666666666
CP008925.1	h6.sal.bam	other	2952169	2952169	0	+	0	2	129	118	0.0
CP008925.1	h6.sal.bam	other	2952170	2952170	0	+	2	0	129	119	1.3333333333333333
CP008925.1	h6.sal.bam	other	2952171	2952171	0	+	3	1	130	119	2.0
CP008925.1	h6.sal.bam	other	2952172	2952172	0	+	2	3	132	124	2.0
CP008925.1	h6.sal.bam	other	2952173	2952173	0	+	3	0	134	123	3.0
CP008925.1	h6.sal.bam	other	2952174	2952174	0	+	2	1	136	126	2.0
CP008925.1	h6.sal.bam	other	2952175	2952175	0	+	2	3	137	128	2.0
CP008925.1	h6.sal.bam	other	2952176	2952176	0	+	2	1	136	125	1.3333333333333333
CP008925.1	h6.sal.bam	other	2952177	2952177	0	+	6	0	134	129	4.0
CP008925.1	h6.sal.bam	other	2952178	2952178	0	+	1	0	132	132	0.6666666666666666
CP008925.1	h6.sal.bam	other	2952179	2952179	0	+	1	3	133	132	0.5
CP008925.1	h6.sal.bam	other	2952180	2952180	0	+	1	2	133	133	0.5
CP008925.1	h6.sal.bam	other	2952181	2952181	0	+	0	3	131	134	0.0
CP008925.1	h6.sal.bam	other	2952182	2952182	0	+	0	1	127	131	0.0
CP008925.1	h6.sal.bam	other	2952183	2952183	0	+	2	1	127	132	1.0
CP008925.1	h6.sal.bam	other	2952184	2952184	0	+	5	1	127	131	2.5
CP008925.1	h6.sal.bam	other	2952185	2952185	0	+	1	3	125	131	0.5
CP008925.1	h6.sal.bam	other	2952186	2952186	0	+	1	3	126	130	0.5
CP008925.1	h6.sal.bam	other	2952187	2952187	0	+	4	3	130	127	2.0
CP008925.1	h6.sal.bam	other	2952188	2952188	0	+	1	0	129	125	0.5
CP008925.1	h6.sal.bam	other	2952189	2952189	0	+	1	7	129	127	0.5
CP008925.1	h6.sal.bam	other	2952190	2952190	0	+	3	1	130	122	1.5
CP008925.1	h6.sal.bam	other	2952191	2952191	0	+	0	1	127	124	0.0
CP008925.1	h6.sal.bam	other	2952192	2952192	0	+	2	5	128	123	1.0
CP008925.1	h6.sal.bam	other	2952193	2952193	0	+	5	0	130	119	2.5
CP008925.1	h6.sal.bam	other	2952194	2952194	0	+	0	1	127	119	0.0
CP008925.1	h6.sal.bam	other	2952195	2952195	0	+	1	0	128	119	0.5
CP008925.1	h6.sal.bam	other	2952196	2952196	0	+	2	1	125	121	1.0
CP008925.1	h6.sal.bam	other	2952197	2952197	0	+	3	1	126	120	1.5
CP008925.1	h6.sal.bam	other	2952198	2952198	0	+	4	1	125	119	2.0
CP008925.1	h6.sal.bam	other	2952199	2952199	0	+	1	0	122	118	0.5
CP008925.1	h6.sal.bam	other	2952200	2952200	0	+	1	0	123	118	0.5
CP008925.1	h6.sal.bam	other	2952201	2952201	0	+	3	5	125	118	1.5
CP008925.1	h6.sal.bam	other	2952202	2952202	0	+	1	3	125	113	0.5
CP008925.1	h6.sal.bam	other	2952203	2952203	0	+	2	3	126	118	1.0
CP008925.1	h6.sal.bam	other	2952204	2952204	0	+	1	3	126	117	0.5
CP008925.1	h6.sal.bam	other	2952205	2952205	0	+	2	0	127	116	1.0
CP008925.1	h6.sal.bam	other	2952206	2952206	0	+	1	0	126	118	0.5
CP008925.1	h6.sal.bam	other	2952207	2952207	0	+	1	3	127	118	0.5
CP008925.1	h6.sal.bam	other	2952208	2952208	0	+	1	2	128	118	0.5
CP008925.1	h6.sal.bam	other	2952209	2952209	0	+	2	5	130	116	1.0
CP008925.1	h6.sal.bam	other	2952210	2952210	0	+	1	1	127	113	0.5
CP008925.1	h6.sal.bam	other	2952211	2952211	0	+	2	1	129	118	1.0
CP008925.1	h6.sal.bam	other	2952212	2952212	0	+	1	1	129	117	0.5
CP008925.1	h6.sal.bam	other	2952213	2952213	0	+	2	5	131	116	1.0
CP008925.1	h6.sal.bam	other	2952214	2952214	0	+	2	1	132	112	1.0
CP008925.1	h6.sal.bam	other	2952215	2952215	0	+	2	3	134	115	1.0
CP008925.1	h6.sal.bam	other	2952216	2952216	0	+	2	1	134	115	1.0
CP008925.1	h6.sal.bam	other	2952217	2952217	0	+	2	1	134	115	1.0
CP008925.1	h6.sal.bam	other	2952218	2952218	0	+	2	0	136	115	1.0
CP008925.1	h6.sal.bam	other	2952219	2952219	0	+	2	1	132	115	1.0
CP008925.1	h6.sal.bam	other	2952220	2952220	0	+	1	1	133	114	0.5
CP008925.1	h6.sal.bam	other	2952221	2952221	0	+	6	1	137	117	3.0
CP008925.1	h6.sal.bam	other	2952222	2952222	0	+	0	0	137	116	0.0
CP008925.1	h6.sal.bam	other	2952223	2952223	0	+	2	4	138	116	1.0
CP008925.1	h6.sal.bam	other	2952224	2952224	0	+	6	3	140	118	3.0
CP008925.1	h6.sal.bam	other	2952225	2952225	0	+	1	2	139	115	0.5
CP008925.1	h6.sal.bam	other	2952226	2952226	0	+	3	1	141	113	1.5
CP008925.1	h6.sal.bam	other	2952227	2952227	0	+	3	1	144	116	1.5
CP008925.1	h6.sal.bam	other	2952228	2952228	0	+	2	1	144	115	1.0
CP008925.1	h6.sal.bam	other	2952229	2952229	0	+	3	1	139	114	1.5
CP008925.1	h6.sal.bam	other	2952230	2952230	0	+	8	2	146	118	4.0
CP008925.1	h6.sal.bam	other	2952231	2952231	0	+	1	2	147	116	0.5
CP008925.1	h6.sal.bam	other	2952232	2952232	0	+	2	1	148	114	1.0
CP008925.1	h6.sal.bam	other	2952233	2952233	0	+	3	0	150	113	1.5
CP008925.1	h6.sal.bam	other	2952234	2952234	0	+	0	0	147	120	0.0
CP008925.1	h6.sal.bam	other	2952235	2952235	0	+	3	3	150	124	1.5
CP008925.1	h6.sal.bam	other	2952236	2952236	0	+	1	1	146	123	0.5
CP008925.1	h6.sal.bam	other	2952237	2952237	0	+	2	1	147	125	1.0
CP008925.1	h6.sal.bam	other	2952238	2952238	0	+	1	0	146	125	0.5
CP008925.1	h6.sal.bam	other	2952239	2952239	0	+	1	0	147	125	0.5
CP008925.1	h6.sal.bam	other	2952240	2952240	0	+	0	1	143	126	0.0
CP008925.1	h6.sal.bam	other	2952241	2952241	0	+	1	1	144	125	0.5
CP008925.1	h6.sal.bam	other	2952242	2952242	0	+	2	3	146	124	1.0
CP008925.1	h6.sal.bam	other	2952243	2952243	0	+	0	1	146	121	0.0
CP008925.1	h6.sal.bam	other	2952244	2952244	0	+	2	2	148	124	1.0
CP008925.1	h6.sal.bam	other	2952245	2952245	0	+	2	4	147	124	1.0
CP008925.1	h6.sal.bam	other	2952246	2952246	0	+	2	2	146	123	1.0
CP008925.1	h6.sal.bam	other	2952247	2952247	0	+	2	2	146	121	1.0
CP008925.1	h6.sal.bam	GAAC	2952248	2952248	2952256	+	4	3	147	119	2.0
CP008925.1	h6.sal.bam	other	2952249	2952249	0	+	8	3	152	122	4.0
CP008925.1	h6.sal.bam	GAAC	2952250	2952250	2952256	+	10	0	160	119	5.0
CP008925.1	h6.sal.bam	other	2952251	2952251	0	+	3	5	155	119	1.5
CP008925.1	h6.sal.bam	other	2952252	2952252	0	+	0	3	155	114	0.0
CP008925.1	h6.sal.bam	other	2952253	2952253	0	+	2	0	155	112	1.0
CP008925.1	h6.sal.bam	other	2952254	2952254	0	+	4	4	159	112	2.0
CP008925.1	h6.sal.bam	other	2952255	2952255	0	+	2	3	160	109	1.0
CP008925.1	h6.sal.bam	other	2952256	2952256	0	+	1	0	161	111	0.5
CP008925.1	h6.sal.bam	other	2952257	2952257	0	+	0	2	160	114	0.0
CP008925.1	h6.sal.bam	other	2952258	2952258	0	+	1	0	156	112	0.5
CP008925.1	h6.sal.bam	other	2952259	2952259	0	+	2	1	158	118	1.0
CP008925.1	h6.sal.bam	other	2952260	2952260	0	+	6	2	162	117	3.0
CP008925.1	h6.sal.bam	other	2952261	2952261	0	+	3	0	165	115	1.5
CP008925.1	h6.sal.bam	other	2952262	2952262	0	+	1	1	162	118	0.5
CP008925.1	h6.sal.bam	other	2952263	2952263	0	+	3	2	164	120	1.5
CP008925.1	h6.sal.bam	other	2952264	2952264	0	+	1	2	165	118	0.5
CP008925.1	h6.sal.bam	GAAC	2952265	2952265	2952256	+	3	3	164	118	1.5
CP008925.1	h6.sal.bam	other	2952266	2952266	0	+	2	0	164	116	1.0
CP008925.1	h6.sal.bam	GAAC	2952267	2952267	2952256	+	0	1	160	116	0.0
CP008925.1	h6.sal.bam	other	2952268	2952268	0	+	0	0	160	117	0.0
CP008925.1	h6.sal.bam	other	2952269	2952269	0	+	1	1	159	119	0.6666666666666666
CP008925.1	h6.sal.bam	other	2952270	2952270	0	+	1	2	160	118	0.6666666666666666
CP008925.1	h6.sal.bam	other	2952271	2952271	0	+	1	1	159	116	0.6666666666666666
CP008925.1	h6.sal.bam	other	2952272	2952272	0	+	0	0	155	118	0.0
CP008925.1	h6.sal.bam	other	2952273	2952273	0	+	2	0	153	121	1.3333333333333333
CP008925.1	h6.sal.bam	other	2952274	2952274	0	+	0	0	152	121	0.0
CP008925.1	h6.sal.bam	other	2952275	2952275	0	+	4	4	155	122	2.6666666666666665
CP008925.1	h6.sal.bam	other	2952276	2952276	0	+	0	3	152	120	0.0
CP008925.1	h6.sal.bam	other	2952277	2952277	0	+	6	0	157	119	4.0
CP008925.1	h6.sal.bam	other	2952278	2952278	0	+	0	2	157	119	0.0
CP008925.1	h6.sal.bam	other	2952279	2952279	0	+	3	3	159	121	3.0
CP008925.1	h6.sal.bam	other	2952280	2952280	0	+	0	1	157	118	0.0
CP008925.1	h6.sal.bam	other	2952281	2952281	0	+	1	2	157	122	0.6666666666666666
CP008925.1	h6.sal.bam	other	2952282	2952282	0	+	1	1	157	124	1.0
CP008925.1	h6.sal.bam	other	2952283	2952283	0	+	1	2	157	123	1.0
CP008925.1	h6.sal.bam	other	2952284	2952284	0	+	0	3	154	124	0.0
CP008925.1	h6.sal.bam	other	2952285	2952285	0	+	0	3	154	124	0.0
CP008925.1	h6.sal.bam	other	2952286	2952286	0	+	3	0	155	123	3.0
CP008925.1	h6.sal.bam	GAAC	2952287	2952287	2952295	+	4	1	152	127	4.0
CP008925.1	h6.sal.bam	other	2952288	2952288	0	+	0	4	152	128	0.0
CP008925.1	h6.sal.bam	GAAC	2952289	2952289	2952295	+	0	0	152	128	0.0
CP008925.1	h6.sal.bam	other	2952290	2952290	0	+	1	3	153	129	0.5
CP008925.1	h6.sal.bam	other	2952291	2952291	0	+	1	1	152	127	0.5
CP008925.1	h6.sal.bam	other	2952292	2952292	0	+	2	1	152	127	1.0
CP008925.1	h6.sal.bam	other	2952293	2952293	0	+	2	0	150	126	1.0
CP008925.1	h6.sal.bam	other	2952294	2952294	0	+	1	1	151	130	0.5
CP008925.1	h6.sal.bam	other	2952295	2952295	0	+	4	3	154	130	2.0
CP008925.1	h6.sal.bam	other	2952296	2952296	0	+	3	0	150	127	2.0
CP008925.1	h6.sal.bam	other	2952297	2952297	0	+	0	4	148	128	0.0
CP008925.1	h6.sal.bam	other	2952298	2952298	0	+	3	2	151	124	3.0
CP008925.1	h6.sal.bam	other	2952299	2952299	0	+	2	3	147	125	2.0
CP008925.1	h6.sal.bam	other	2952300	2952300	0	+	0	2	143	128	0.0
CP008925.1	h6.sal.bam	other	2952301	2952301	0	+	0	1	143	126	0.0
CP008925.1	h6.sal.bam	other	2952302	2952302	0	+	2	1	143	128	2.0
CP008925.1	h6.sal.bam	other	2952303	2952303	0	+	2	2	143	129	2.0
CP008925.1	h6.sal.bam	GAAC	2952304	2952304	2952295	+	1	0	133	133	1.0
CP008925.1	h6.sal.bam	other	2952305	2952305	0	+	0	3	133	133	0.0
CP008925.1	h6.sal.bam	GAAC	2952306	2952306	2952295	+	2	0	132	132	2.0
CP008925.1	h6.sal.bam	other	2952307	2952307	0	+	2	4	134	134	2.0
CP008925.1	h6.sal.bam	other	2952308	2952308	0	+	4	2	135	132	4.0
CP008925.1	h6.sal.bam	other	2952309	2952309	0	+	1	2	136	132	1.0
CP008925.1	h6.sal.bam	other	2952310	2952310	0	+	1	2	134	130	1.0
CP008925.1	h6.sal.bam	other	2952311	2952311	0	+	2	3	132	130	2.0
CP008925.1	h6.sal.bam	other	2952312	2952312	0	+	0	1	132	127	0.0
CP008925.1	h6.sal.bam	other	2952313	2952313	0	+	0	0	132	130	0.0
CP008925.1	h6.sal.bam	other	2952314	2952314	0	+	6	1	137	131	6.0
CP008925.1	h6.sal.bam	other	2952315	2952315	0	+	1	1	138	130	1.0
CP008925.1	h6.sal.bam	other	2952316	2952316	0	+	2	0	137	133	2.0
CP008925.1	h6.sal.bam	other	2952317	2952317	0	+	0	0	137	133	0.0
CP008925.1	h6.sal.bam	other	2952318	2952318	0	+	0	4	137	136	0.0
CP008925.1	h6.sal.bam	other	2952319	2952319	0	+	0	3	135	135	0.0
CP008925.1	h6.sal.bam	other	2952320	2952320	0	+	0	2	132	135	0.0
CP008925.1	h6.sal.bam	other	2952321	2952321	0	+	5	2	133	137	3.3333333333333335
CP008925.1	h6.sal.bam	other	2952322	2952322	0	+	3	2	132	140	1.5
CP008925.1	h6.sal.bam	other	2952323	2952323	0	+	1	2	131	140	0.5
CP008925.1	h6.sal.bam	other	2952324	2952324	0	+	1	0	123	140	0.5
CP008925.1	h6.sal.bam	other	2952325	2952325	0	+	4	0	117	141	2.0
CP008925.1	h6.sal.bam	other	2952326	2952326	0	+	3	0	113	145	1.5
CP008925.1	h6.sal.bam	other	2952327	2952327	0	+	2	1	115	146	1.0
CP008925.1	h6.sal.bam	other	2952328	2952328	0	+	1	0	114	146	0.5
CP008925.1	h6.sal.bam	other	2952329	2952329	0	+	6	1	119	154	3.0
CP008925.1	h6.sal.bam	other	2952330	2952330	0	+	3	5	122	153	1.5
CP008925.1	h6.sal.bam	other	2952331	2952331	0	+	3	3	124	153	1.5
CP008925.1	h6.sal.bam	other	2952332	2952332	0	+	0	0	124	151	0.0
CP008925.1	h6.sal.bam	other	2952333	2952333	0	+	2	6	125	154	1.0
CP008925.1	h6.sal.bam	other	2952334	2952334	0	+	3	0	127	150	1.5
CP008925.1	h6.sal.bam	other	2952335	2952335	0	+	1	0	119	152	0.5
CP008925.1	h6.sal.bam	other	2952336	2952336	0	+	0	3	119	153	0.0
CP008925.1	h6.sal.bam	other	2952337	2952337	0	+	2	3	120	150	1.0
CP008925.1	h6.sal.bam	other	2952338	2952338	0	+	2	1	120	151	1.0
CP008925.1	h6.sal.bam	other	2952339	2952339	0	+	3	1	122	154	1.5
CP008925.1	h6.sal.bam	other	2952340	2952340	0	+	4	1	121	154	2.0
CP008925.1	h6.sal.bam	other	2952341	2952341	0	+	0	0	121	153	0.0
CP008925.1	h6.sal.bam	other	2952342	2952342	0	+	1	2	121	156	0.5
CP008925.1	h6.sal.bam	other	2952343	2952343	0	+	2	4	123	156	1.0
CP008925.1	h6.sal.bam	other	2952344	2952344	0	+	2	0	122	153	1.0
CP008925.1	h6.sal.bam	other	2952345	2952345	0	+	1	1	123	154	0.5
CP008925.1	h6.sal.bam	other	2952346	2952346	0	+	0	2	122	153	0.0
CP008925.1	h6.sal.bam	other	2952347	2952347	0	+	0	3	122	154	0.0
CP008925.1	h6.sal.bam	other	2952348	2952348	0	+	2	0	122	155	1.0
CP008925.1	h6.sal.bam	other	2952349	2952349	0	+	1	1	123	162	0.5
CP008925.1	h6.sal.bam	other	2952350	2952350	0	+	0	2	120	161	0.0
CP008925.1	h6.sal.bam	other	2952351	2952351	0	+	0	2	120	159	0.0
CP008925.1	h6.sal.bam	other	2952352	2952352	0	+	2	0	118	157	1.0
CP008925.1	h6.sal.bam	other	2952353	2952353	0	+	2	4	120	163	1.0
CP008925.1	h6.sal.bam	other	2952354	2952354	0	+	1	3	118	159	0.5
CP008925.1	h6.sal.bam	other	2952355	2952355	0	+	6	2	124	166	3.0
CP008925.1	h6.sal.bam	other	2952356	2952356	0	+	9	3	129	164	4.5
CP008925.1	h6.sal.bam	other	2952357	2952357	0	+	4	0	133	164	2.0
CP008925.1	h6.sal.bam	other	2952358	2952358	0	+	3	3	136	167	1.5
CP008925.1	h6.sal.bam	other	2952359	2952359	0	+	0	3	136	167	0.0
CP008925.1	h6.sal.bam	other	2952360	2952360	0	+	0	2	136	164	0.0
CP008925.1	h6.sal.bam	other	2952361	2952361	0	+	3	4	135	162	1.5
CP008925.1	h6.sal.bam	other	2952362	2952362	0	+	2	1	135	159	1.0
CP008925.1	h6.sal.bam	other	2952363	2952363	0	+	3	5	138	158	1.5
CP008925.1	h6.sal.bam	other	2952364	2952364	0	+	1	0	139	153	0.5
CP008925.1	h6.sal.bam	other	2952365	2952365	0	+	2	1	136	154	1.0
CP008925.1	h6.sal.bam	other	2952366	2952366	0	+	1	2	137	156	0.5
CP008925.1	h6.sal.bam	other	2952367	2952367	0	+	2	1	139	156	1.0
CP008925.1	h6.sal.bam	other	2952368	2952368	0	+	0	1	137	155	0.0
CP008925.1	h6.sal.bam	other	2952369	2952369	0	+	2	2	137	155	1.0
CP008925.1	h6.sal.bam	other	2952370	2952370	0	+	1	0	132	154	0.5
CP008925.1	h6.sal.bam	other	2952371	2952371	0	+	4	1	136	156	2.0
CP008925.1	h6.sal.bam	other	2952372	2952372	0	+	3	0	139	158	1.5
CP008925.1	h6.sal.bam	other	2952373	2952373	0	+	4	3	138	160	2.0
CP008925.1	h6.sal.bam	other	2952374	2952374	0	+	2	6	140	157	1.0
CP008925.1	h6.sal.bam	other	2952375	2952375	0	+	0	2	140	158	0.0
CP008925.1	h6.sal.bam	other	2952376	2952376	0	+	2	2	140	158	1.0
CP008925.1	h6.sal.bam	other	2952377	2952377	0	+	0	6	140	156	0.0
CP008925.1	h6.sal.bam	other	2952378	2952378	0	+	3	2	140	155	1.5
CP008925.1	h6.sal.bam	other	2952379	2952379	0	+	2	0	141	154	1.0
CP008925.1	h6.sal.bam	other	2952380	2952380	0	+	2	3	143	155	1.0
CP008925.1	h6.sal.bam	other	2952381	2952381	0	+	1	1	138	154	0.5
CP008925.1	h6.sal.bam	other	2952382	2952382	0	+	5	2	143	153	2.5
CP008925.1	h6.sal.bam	other	2952383	2952383	0	+	1	2	140	151	0.5
CP008925.1	h6.sal.bam	other	2952384	2952384	0	+	3	0	142	153	1.5
CP008925.1	h6.sal.bam	other	2952385	2952385	0	+	2	2	144	155	1.0
CP008925.1	h6.sal.bam	other	2952386	2952386	0	+	2	0	145	153	1.0
CP008925.1	h6.sal.bam	other	2952387	2952387	0	+	1	3	146	157	0.5
CP008925.1	h6.sal.bam	other	2952388	2952388	0	+	3	1	147	154	1.5
CP008925.1	h6.sal.bam	other	2952389	2952389	0	+	3	2	147	156	1.5
CP008925.1	h6.sal.bam	other	2952390	2952390	0	+	0	2	146	154	0.0
CP008925.1	h6.sal.bam	other	2952391	2952391	0	+	1	2	145	153	0.5
CP008925.1	h6.sal.bam	other	2952392	2952392	0	+	0	1	145	153	0.0
CP008925.1	h6.sal.bam	other	2952393	2952393	0	+	2	3	146	156	1.0
CP008925.1	h6.sal.bam	other	2952394	2952394	0	+	2	3	148	163	1.0
CP008925.1	h6.sal.bam	other	2952395	2952395	0	+	4	6	152	160	2.0
CP008925.1	h6.sal.bam	other	2952396	2952396	0	+	1	4	148	154	0.5
CP008925.1	h6.sal.bam	other	2952397	2952397	0	+	2	4	147	152	1.0
CP008925.1	h6.sal.bam	other	2952398	2952398	0	+	1	1	147	150	0.5
CP008925.1	h6.sal.bam	other	2952399	2952399	0	+	3	0	149	153	1.5
CP008925.1	h6.sal.bam	other	2952400	2952400	0	+	3	3	148	154	1.5
CP008925.1	h6.sal.bam	other	2952401	2952401	0	+	2	2	147	151	1.0
CP008925.1	h6.sal.bam	other	2952402	2952402	0	+	0	3	145	149	0.0
CP008925.1	h6.sal.bam	other	2952403	2952403	0	+	0	5	143	149	0.0
CP008925.1	h6.sal.bam	other	2952404	2952404	0	+	0	4	139	144	0.0
CP008925.1	h6.sal.bam	other	2952405	2952405	0	+	1	3	135	144	0.5
CP008925.1	h6.sal.bam	other	2952406	2952406	0	+	2	0	136	143	1.0
CP008925.1	h6.sal.bam	other	2952407	2952407	0	+	1	3	137	146	0.5
CP008925.1	h6.sal.bam	other	2952408	2952408	0	+	5	2	137	144	2.5
CP008925.1	h6.sal.bam	other	2952409	2952409	0	+	1	1	138	142	0.5
CP008925.1	h6.sal.bam	other	2952410	2952410	0	+	5	1	142	144	2.5
CP008925.1	h6.sal.bam	other	2952411	2952411	0	+	1	0	140	148	0.5
CP008925.1	h6.sal.bam	other	2952412	2952412	0	+	1	4	141	148	0.5
CP008925.1	h6.sal.bam	other	2952413	2952413	0	+	1	5	142	149	0.5
CP008925.1	h6.sal.bam	other	2952414	2952414	0	+	1	0	139	144	0.5
CP008925.1	h6.sal.bam	other	2952415	2952415	0	+	1	4	136	145	0.5
CP008925.1	h6.sal.bam	other	2952416	2952416	0	+	4	0	139	143	2.0
CP008925.1	h6.sal.bam	other	2952417	2952417	0	+	3	2	140	143	1.5
CP008925.1	h6.sal.bam	other	2952418	2952418	0	+	2	1	140	141	1.0
CP008925.1	h6.sal.bam	other	2952419	2952419	0	+	1	1	140	141	0.5
CP008925.1	h6.sal.bam	other	2952420	2952420	0	+	2	2	142	140	1.0
CP008925.1	h6.sal.bam	other	2952421	2952421	0	+	0	4	142	138	0.0
CP008925.1	h6.sal.bam	other	2952422	2952422	0	+	3	3	141	141	1.5
CP008925.1	h6.sal.bam	other	2952423	2952423	0	+	3	3	144	138	1.5
CP008925.1	h6.sal.bam	other	2952424	2952424	0	+	3	0	146	139	1.5
CP008925.1	h6.sal.bam	other	2952425	2952425	0	+	1	2	147	141	0.5
CP008925.1	h6.sal.bam	other	2952426	2952426	0	+	2	2	148	139	1.0
CP008925.1	h6.sal.bam	other	2952427	2952427	0	+	5	2	150	139	2.5
CP008925.1	h6.sal.bam	other	2952428	2952428	0	+	3	0	152	137	1.5
CP008925.1	h6.sal.bam	other	2952429	2952429	0	+	2	11	154	137	1.0
CP008925.1	h6.sal.bam	other	2952430	2952430	0	+	4	1	153	129	2.0
CP008925.1	h6.sal.bam	other	2952431	2952431	0	+	2	1	148	129	1.0
CP008925.1	h6.sal.bam	other	2952432	2952432	0	+	0	3	144	130	0.0
CP008925.1	h6.sal.bam	other	2952433	2952433	0	+	3	3	144	130	1.5
CP008925.1	h6.sal.bam	other	2952434	2952434	0	+	2	1	146	127	1.0
CP008925.1	h6.sal.bam	other	2952435	2952435	0	+	3	0	146	127	1.5
CP008925.1	h6.sal.bam	other	2952436	2952436	0	+	0	0	144	127	0.0
CP008925.1	h6.sal.bam	other	2952437	2952437	0	+	1	0	142	127	0.5
CP008925.1	h6.sal.bam	other	2952438	2952438	0	+	0	0	141	129	0.0
CP008925.1	h6.sal.bam	other	2952439	2952439	0	+	0	1	139	131	0.0
CP008925.1	h6.sal.bam	other	2952440	2952440	0	+	1	3	140	130	0.5
CP008925.1	h6.sal.bam	other	2952441	2952441	0	+	1	2	140	132	0.5
CP008925.1	h6.sal.bam	other	2952442	2952442	0	+	1	0	138	131	0.5
CP008925.1	h6.sal.bam	other	2952443	2952443	0	+	2	1	140	131	1.0
CP008925.1	h6.sal.bam	other	2952444	2952444	0	+	2	1	140	130	1.0
CP008925.1	h6.sal.bam	other	2952445	2952445	0	+	6	2	143	136	3.0
CP008925.1	h6.sal.bam	other	2952446	2952446	0	+	0	3	138	134	0.0
CP008925.1	h6.sal.bam	other	2952447	2952447	0	+	3	4	141	131	1.5
CP008925.1	h6.sal.bam	other	2952448	2952448	0	+	1	2	138	131	0.5
CP008925.1	h6.sal.bam	other	2952449	2952449	0	+	2	3	139	130	1.0
CP008925.1	h6.sal.bam	other	2952450	2952450	0	+	7	2	146	127	3.5
CP008925.1	h6.sal.bam	GAAC	2952451	2952451	2952459	+	1	3	145	125	0.5
CP008925.1	h6.sal.bam	other	2952452	2952452	0	+	0	3	144	125	0.0
CP008925.1	h6.sal.bam	GAAC	2952453	2952453	2952459	+	12	2	151	125	6.0
CP008925.1	h6.sal.bam	other	2952454	2952454	0	+	0	1	150	126	0.0
CP008925.1	h6.sal.bam	other	2952455	2952455	0	+	4	1	145	126	2.0
CP008925.1	h6.sal.bam	other	2952456	2952456	0	+	1	2	146	126	0.5
CP008925.1	h6.sal.bam	other	2952457	2952457	0	+	1	0	147	130	0.5
CP008925.1	h6.sal.bam	other	2952458	2952458	0	+	2	2	149	131	1.0
CP008925.1	h6.sal.bam	other	2952459	2952459	0	+	4	2	151	129	2.0
CP008925.1	h6.sal.bam	other	2952460	2952460	0	+	5	0	153	133	2.5
CP008925.1	h6.sal.bam	other	2952461	2952461	0	+	2	3	154	135	1.0
CP008925.1	h6.sal.bam	other	2952462	2952462	0	+	2	3	156	133	1.0
CP008925.1	h6.sal.bam	other	2952463	2952463	0	+	4	0	157	131	2.0
CP008925.1	h6.sal.bam	other	2952464	2952464	0	+	2	1	156	134	1.0
CP008925.1	h6.sal.bam	other	2952465	2952465	0	+	1	3	157	135	0.5
CP008925.1	h6.sal.bam	other	2952466	2952466	0	+	7	1	163	132	3.5
CP008925.1	h6.sal.bam	other	2952467	2952467	0	+	2	3	165	131	1.0
CP008925.1	h6.sal.bam	GAAC	2952468	2952468	2952459	+	4	11	167	133	2.0
CP008925.1	h6.sal.bam	other	2952469	2952469	0	+	0	0	165	122	0.0
CP008925.1	h6.sal.bam	GAAC	2952470	2952470	2952459	+	16	1	177	122	8.0
CP008925.1	h6.sal.bam	other	2952471	2952471	0	+	1	0	177	130	0.5
CP008925.1	h6.sal.bam	other	2952472	2952472	0	+	1	2	176	130	0.5
CP008925.1	h6.sal.bam	other	2952473	2952473	0	+	0	4	175	128	0.0
CP008925.1	h6.sal.bam	other	2952474	2952474	0	+	2	1	174	126	1.0
CP008925.1	h6.sal.bam	other	2952475	2952475	0	+	2	0	171	125	1.0
CP008925.1	h6.sal.bam	other	2952476	2952476	0	+	2	1	173	130	1.0
CP008925.1	h6.sal.bam	other	2952477	2952477	0	+	0	2	173	129	0.0
CP008925.1	h6.sal.bam	other	2952478	2952478	0	+	1	3	174	129	0.5
CP008925.1	h6.sal.bam	other	2952479	2952479	0	+	1	1	174	127	0.5
CP008925.1	h6.sal.bam	other	2952480	2952480	0	+	4	2	177	127	2.0
CP008925.1	h6.sal.bam	other	2952481	2952481	0	+	2	3	177	127	1.0
CP008925.1	h6.sal.bam	other	2952482	2952482	0	+	0	0	170	125	0.0
CP008925.1	h6.sal.bam	other	2952483	2952483	0	+	3	3	173	129	1.5
CP008925.1	h6.sal.bam	other	2952484	2952484	0	+	2	2	175	126	1.0
CP008925.1	h6.sal.bam	other	2952485	2952485	0	+	0	3	170	125	0.0
CP008925.1	h6.sal.bam	other	2952486	2952486	0	+	2	3	171	123	1.0
CP008925.1	h6.sal.bam	other	2952487	2952487	0	+	1	2	171	124	0.5
CP008925.1	h6.sal.bam	other	2952488	2952488	0	+	2	1	172	123	1.0
CP008925.1	h6.sal.bam	other	2952489	2952489	0	+	2	0	173	123	1.0
CP008925.1	h6.sal.bam	other	2952490	2952490	0	+	1	2	173	124	0.5
CP008925.1	h6.sal.bam	other	2952491	2952491	0	+	3	0	173	124	1.5
CP008925.1	h6.sal.bam	other	2952492	2952492	0	+	2	0	172	124	1.0
CP008925.1	h6.sal.bam	other	2952493	2952493	0	+	1	1	169	125	0.5
CP008925.1	h6.sal.bam	GAAC	2952494	2952494	2952502	+	2	0	172	126	1.0
CP008925.1	h6.sal.bam	other	2952495	2952495	0	+	2	2	172	127	1.0
CP008925.1	h6.sal.bam	GAAC	2952496	2952496	2952502	+	3	5	175	127	1.5
CP008925.1	h6.sal.bam	other	2952497	2952497	0	+	1	2	173	123	0.5
CP008925.1	h6.sal.bam	other	2952498	2952498	0	+	1	3	171	127	0.5
CP008925.1	h6.sal.bam	other	2952499	2952499	0	+	1	2	168	126	0.5
CP008925.1	h6.sal.bam	other	2952500	2952500	0	+	5	0	172	125	2.5
CP008925.1	h6.sal.bam	other	2952501	2952501	0	+	0	2	170	125	0.0
CP008925.1	h6.sal.bam	other	2952502	2952502	0	+	1	0	167	129	0.5
CP008925.1	h6.sal.bam	other	2952503	2952503	0	+	1	1	162	133	0.5
CP008925.1	h6.sal.bam	other	2952504	2952504	0	+	1	2	160	133	0.5
CP008925.1	h6.sal.bam	other	2952505	2952505	0	+	3	1	163	131	1.5
CP008925.1	h6.sal.bam	other	2952506	2952506	0	+	2	4	160	132	1.0
CP008925.1	h6.sal.bam	other	2952507	2952507	0	+	1	2	161	128	0.5
CP008925.1	h6.sal.bam	other	2952508	2952508	0	+	2	0	163	128	1.0
CP008925.1	h6.sal.bam	other	2952509	2952509	0	+	2	0	161	132	1.0
CP008925.1	h6.sal.bam	other	2952510	2952510	0	+	2	0	163	132	1.0
CP008925.1	h6.sal.bam	GAAC	2952511	2952511	2952502	+	2	0	164	133	1.0
CP008925.1	h6.sal.bam	other	2952512	2952512	0	+	2	2	165	134	1.0
CP008925.1	h6.sal.bam	GAAC	2952513	2952513	2952502	+	0	2	164	136	0.0
CP008925.1	h6.sal.bam	other	2952514	2952514	0	+	3	3	167	134	1.5
CP008925.1	h6.sal.bam	other	2952515	2952515	0	+	1	1	168	131	0.5
CP008925.1	h6.sal.bam	other	2952516	2952516	0	+	3	1	170	138	1.5
CP008925.1	h6.sal.bam	other	2952517	2952517	0	+	4	1	171	138	2.0
CP008925.1	h6.sal.bam	other	2952518	2952518	0	+	0	3	171	137	0.0
CP008925.1	h6.sal.bam	other	2952519	2952519	0	+	1	3	169	139	0.5
CP008925.1	h6.sal.bam	other	2952520	2952520	0	+	5	0	168	137	2.5
CP008925.1	h6.sal.bam	other	2952521	2952521	0	+	1	3	169	143	0.5
CP008925.1	h6.sal.bam	other	2952522	2952522	0	+	2	1	168	140	1.0
CP008925.1	h6.sal.bam	other	2952523	2952523	0	+	3	1	170	140	1.5
CP008925.1	h6.sal.bam	other	2952524	2952524	0	+	3	0	171	139	1.5
CP008925.1	h6.sal.bam	other	2952525	2952525	0	+	4	3	168	145	2.0
CP008925.1	h6.sal.bam	other	2952526	2952526	0	+	2	1	168	142	1.0
CP008925.1	h6.sal.bam	other	2952527	2952527	0	+	1	3	168	142	0.5
CP008925.1	h6.sal.bam	other	2952528	2952528	0	+	4	4	161	139	2.0
CP008925.1	h6.sal.bam	other	2952529	2952529	0	+	4	1	160	143	2.0
CP008925.1	h6.sal.bam	other	2952530	2952530	0	+	0	1	160	142	0.0
CP008925.1	h6.sal.bam	other	2952531	2952531	0	+	1	6	160	142	0.5
CP008925.1	h6.sal.bam	other	2952532	2952532	0	+	8	1	167	139	4.0
CP008925.1	h6.sal.bam	other	2952533	2952533	0	+	1	0	161	138	0.5
CP008925.1	h6.sal.bam	other	2952534	2952534	0	+	2	5	163	139	1.0
CP008925.1	h6.sal.bam	other	2952535	2952535	0	+	5	2	163	135	2.5
CP008925.1	h6.sal.bam	other	2952536	2952536	0	+	5	1	167	133	2.5
CP008925.1	h6.sal.bam	other	2952537	2952537	0	+	2	1	167	132	1.0
CP008925.1	h6.sal.bam	other	2952538	2952538	0	+	2	3	166	135	1.0
CP008925.1	h6.sal.bam	other	2952539	2952539	0	+	1	2	165	133	0.5
CP008925.1	h6.sal.bam	other	2952540	2952540	0	+	0	0	164	133	0.0
CP008925.1	h6.sal.bam	other	2952541	2952541	0	+	3	2	161	133	1.5
CP008925.1	h6.sal.bam	other	2952542	2952542	0	+	2	2	161	133	1.0
CP008925.1	h6.sal.bam	other	2952543	2952543	0	+	5	1	162	132	2.5
CP008925.1	h6.sal.bam	other	2952544	2952544	0	+	0	3	162	131	0.0
CP008925.1	h6.sal.bam	other	2952545	2952545	0	+	5	5	151	130	2.5
CP008925.1	h6.sal.bam	other	2952546	2952546	0	+	4	0	154	125	2.0
```
