## Supplementary tables for "Modification-Dependent Restriction Endonuclease-based sequencing method (EcoWI-seq) maps the genome-wide landscape of phosphorothioate modification at base resolution": Supplementary Table S1-SenC87.modification (part 187 of 292)

```
CP008925.1	h6.sal.bam	other	2952547	2952547	0	+	3	1	157	125	1.5
CP008925.1	h6.sal.bam	other	2952548	2952548	0	+	2	1	159	126	1.0
CP008925.1	h6.sal.bam	other	2952549	2952549	0	+	0	0	155	128	0.0
CP008925.1	h6.sal.bam	other	2952550	2952550	0	+	2	5	157	132	1.0
CP008925.1	h6.sal.bam	other	2952551	2952551	0	+	1	1	156	131	0.5
CP008925.1	h6.sal.bam	other	2952552	2952552	0	+	1	2	157	131	0.5
CP008925.1	h6.sal.bam	other	2952553	2952553	0	+	1	1	155	130	0.5
CP008925.1	h6.sal.bam	other	2952554	2952554	0	+	0	1	152	132	0.0
CP008925.1	h6.sal.bam	other	2952555	2952555	0	+	0	2	152	132	0.0
CP008925.1	h6.sal.bam	other	2952556	2952556	0	+	2	3	152	133	1.0
CP008925.1	h6.sal.bam	other	2952557	2952557	0	+	3	3	151	131	1.5
CP008925.1	h6.sal.bam	other	2952558	2952558	0	+	8	1	159	129	4.0
CP008925.1	h6.sal.bam	other	2952559	2952559	0	+	6	1	164	128	3.0
CP008925.1	h6.sal.bam	other	2952560	2952560	0	+	2	0	164	129	1.0
CP008925.1	h6.sal.bam	other	2952561	2952561	0	+	2	4	166	129	1.0
CP008925.1	h6.sal.bam	other	2952562	2952562	0	+	1	1	166	133	0.5
CP008925.1	h6.sal.bam	other	2952563	2952563	0	+	2	1	166	132	1.0
CP008925.1	h6.sal.bam	other	2952564	2952564	0	+	1	3	165	132	0.5
CP008925.1	h6.sal.bam	other	2952565	2952565	0	+	2	0	166	129	1.0
CP008925.1	h6.sal.bam	other	2952566	2952566	0	+	3	0	166	129	1.5
CP008925.1	h6.sal.bam	other	2952567	2952567	0	+	1	2	165	130	0.5
CP008925.1	h6.sal.bam	other	2952568	2952568	0	+	1	1	163	133	0.5
CP008925.1	h6.sal.bam	other	2952569	2952569	0	+	3	2	164	132	1.5
CP008925.1	h6.sal.bam	other	2952570	2952570	0	+	0	1	164	130	0.0
CP008925.1	h6.sal.bam	other	2952571	2952571	0	+	2	3	162	134	1.0
CP008925.1	h6.sal.bam	other	2952572	2952572	0	+	0	4	162	131	0.0
CP008925.1	h6.sal.bam	other	2952573	2952573	0	+	0	2	161	135	0.0
CP008925.1	h6.sal.bam	other	2952574	2952574	0	+	2	4	162	136	1.0
CP008925.1	h6.sal.bam	other	2952575	2952575	0	+	4	1	161	132	2.0
CP008925.1	h6.sal.bam	GAAC	2952576	2952576	2952584	+	3	0	163	131	1.5
CP008925.1	h6.sal.bam	other	2952577	2952577	0	+	4	4	166	136	2.0
CP008925.1	h6.sal.bam	GAAC	2952578	2952578	2952584	+	0	1	166	132	0.0
CP008925.1	h6.sal.bam	other	2952579	2952579	0	+	3	0	165	138	1.5
CP008925.1	h6.sal.bam	other	2952580	2952580	0	+	2	2	165	142	1.0
CP008925.1	h6.sal.bam	other	2952581	2952581	0	+	0	0	164	140	0.0
CP008925.1	h6.sal.bam	other	2952582	2952582	0	+	2	2	162	141	1.0
CP008925.1	h6.sal.bam	other	2952583	2952583	0	+	0	5	162	140	0.0
CP008925.1	h6.sal.bam	GAAC	2952584	2952584	2952592	+	1	1	163	138	0.5
CP008925.1	h6.sal.bam	other	2952585	2952585	0	+	0	1	159	142	0.0
CP008925.1	h6.sal.bam	GAAC	2952586	2952586	2952592	+	1	4	158	143	0.5
CP008925.1	h6.sal.bam	other	2952587	2952587	0	+	2	2	160	140	1.0
CP008925.1	h6.sal.bam	other	2952588	2952588	0	+	1	3	160	138	0.5
CP008925.1	h6.sal.bam	other	2952589	2952589	0	+	1	3	157	138	0.5
CP008925.1	h6.sal.bam	other	2952590	2952590	0	+	3	1	156	135	1.5
CP008925.1	h6.sal.bam	other	2952591	2952591	0	+	2	1	158	134	1.0
CP008925.1	h6.sal.bam	other	2952592	2952592	0	+	0	3	155	135	0.0
CP008925.1	h6.sal.bam	GAAC	2952593	2952593	2952584	+	1	2	155	134	0.5
CP008925.1	h6.sal.bam	other	2952594	2952594	0	+	0	1	150	132	0.0
CP008925.1	h6.sal.bam	GAAC	2952595	2952595	2952584	+	4	6	154	132	2.0
CP008925.1	h6.sal.bam	other	2952596	2952596	0	+	4	1	152	127	2.0
CP008925.1	h6.sal.bam	other	2952597	2952597	0	+	1	5	153	127	0.5
CP008925.1	h6.sal.bam	other	2952598	2952598	0	+	2	0	155	124	1.3333333333333333
CP008925.1	h6.sal.bam	other	2952599	2952599	0	+	0	1	152	124	0.0
CP008925.1	h6.sal.bam	other	2952600	2952600	0	+	0	5	148	127	0.0
CP008925.1	h6.sal.bam	GAAC	2952601	2952601	2952592	+	6	1	152	127	3.0
CP008925.1	h6.sal.bam	other	2952602	2952602	0	+	0	3	151	126	0.0
CP008925.1	h6.sal.bam	GAAC	2952603	2952603	2952592	+	0	0	147	126	0.0
CP008925.1	h6.sal.bam	other	2952604	2952604	0	+	4	1	147	126	2.0
CP008925.1	h6.sal.bam	other	2952605	2952605	0	+	1	0	148	127	0.5
CP008925.1	h6.sal.bam	other	2952606	2952606	0	+	1	3	139	128	0.5
CP008925.1	h6.sal.bam	other	2952607	2952607	0	+	2	0	141	128	1.0
CP008925.1	h6.sal.bam	other	2952608	2952608	0	+	1	1	142	130	0.5
CP008925.1	h6.sal.bam	other	2952609	2952609	0	+	3	0	142	131	1.5
CP008925.1	h6.sal.bam	other	2952610	2952610	0	+	1	0	133	132	0.5
CP008925.1	h6.sal.bam	other	2952611	2952611	0	+	2	6	135	132	1.0
CP008925.1	h6.sal.bam	other	2952612	2952612	0	+	2	0	136	128	1.0
CP008925.1	h6.sal.bam	other	2952613	2952613	0	+	1	0	135	131	0.5
CP008925.1	h6.sal.bam	other	2952614	2952614	0	+	1	1	136	134	0.5
CP008925.1	h6.sal.bam	other	2952615	2952615	0	+	5	0	139	134	2.5
CP008925.1	h6.sal.bam	other	2952616	2952616	0	+	1	2	138	135	0.5
CP008925.1	h6.sal.bam	other	2952617	2952617	0	+	2	1	137	135	1.0
CP008925.1	h6.sal.bam	other	2952618	2952618	0	+	5	0	139	135	2.5
CP008925.1	h6.sal.bam	other	2952619	2952619	0	+	6	2	145	135	3.0
CP008925.1	h6.sal.bam	other	2952620	2952620	0	+	2	0	140	133	1.0
CP008925.1	h6.sal.bam	other	2952621	2952621	0	+	3	2	141	138	2.0
CP008925.1	h6.sal.bam	other	2952622	2952622	0	+	0	3	136	139	0.0
CP008925.1	h6.sal.bam	other	2952623	2952623	0	+	0	0	136	136	0.0
CP008925.1	h6.sal.bam	other	2952624	2952624	0	+	2	4	135	136	1.0
CP008925.1	h6.sal.bam	other	2952625	2952625	0	+	2	3	137	133	1.0
CP008925.1	h6.sal.bam	other	2952626	2952626	0	+	2	1	139	130	1.0
CP008925.1	h6.sal.bam	other	2952627	2952627	0	+	1	1	139	131	0.6666666666666666
CP008925.1	h6.sal.bam	other	2952628	2952628	0	+	0	3	138	131	0.0
CP008925.1	h6.sal.bam	other	2952629	2952629	0	+	4	1	142	131	2.0
CP008925.1	h6.sal.bam	other	2952630	2952630	0	+	3	4	145	130	1.5
CP008925.1	h6.sal.bam	other	2952631	2952631	0	+	4	1	147	128	2.0
CP008925.1	h6.sal.bam	other	2952632	2952632	0	+	1	0	133	129	0.6666666666666666
CP008925.1	h6.sal.bam	other	2952633	2952633	0	+	1	1	134	129	0.5
CP008925.1	h6.sal.bam	other	2952634	2952634	0	+	4	1	135	130	2.0
CP008925.1	h6.sal.bam	other	2952635	2952635	0	+	1	2	135	129	0.5
CP008925.1	h6.sal.bam	other	2952636	2952636	0	+	1	6	134	127	0.5
CP008925.1	h6.sal.bam	other	2952637	2952637	0	+	6	0	139	122	3.0
CP008925.1	h6.sal.bam	other	2952638	2952638	0	+	1	1	137	123	0.5
CP008925.1	h6.sal.bam	other	2952639	2952639	0	+	5	1	142	122	2.5
CP008925.1	h6.sal.bam	other	2952640	2952640	0	+	3	0	141	121	1.5
CP008925.1	h6.sal.bam	other	2952641	2952641	0	+	0	2	140	124	0.0
CP008925.1	h6.sal.bam	other	2952642	2952642	0	+	2	4	141	123	1.0
CP008925.1	h6.sal.bam	other	2952643	2952643	0	+	0	0	136	124	0.0
CP008925.1	h6.sal.bam	other	2952644	2952644	0	+	0	2	136	126	0.0
CP008925.1	h6.sal.bam	other	2952645	2952645	0	+	2	3	138	124	1.0
CP008925.1	h6.sal.bam	other	2952646	2952646	0	+	1	0	137	127	0.5
CP008925.1	h6.sal.bam	other	2952647	2952647	0	+	5	10	142	129	2.5
CP008925.1	h6.sal.bam	other	2952648	2952648	0	+	1	2	143	119	0.5
CP008925.1	h6.sal.bam	other	2952649	2952649	0	+	7	1	149	117	3.5
CP008925.1	h6.sal.bam	other	2952650	2952650	0	+	2	2	147	117	1.0
CP008925.1	h6.sal.bam	other	2952651	2952651	0	+	3	3	143	118	1.5
CP008925.1	h6.sal.bam	other	2952652	2952652	0	+	1	1	142	118	0.5
CP008925.1	h6.sal.bam	other	2952653	2952653	0	+	0	6	142	117	0.0
CP008925.1	h6.sal.bam	other	2952654	2952654	0	+	2	4	143	111	1.0
CP008925.1	h6.sal.bam	other	2952655	2952655	0	+	5	0	145	107	2.5
CP008925.1	h6.sal.bam	other	2952656	2952656	0	+	1	1	145	107	0.5
CP008925.1	h6.sal.bam	other	2952657	2952657	0	+	7	2	151	112	3.5
CP008925.1	h6.sal.bam	other	2952658	2952658	0	+	0	2	151	113	0.0
CP008925.1	h6.sal.bam	other	2952659	2952659	0	+	7	4	157	111	3.5
CP008925.1	h6.sal.bam	other	2952660	2952660	0	+	1	2	158	108	0.5
CP008925.1	h6.sal.bam	other	2952661	2952661	0	+	6	1	163	107	3.0
CP008925.1	h6.sal.bam	other	2952662	2952662	0	+	3	1	164	108	1.5
CP008925.1	h6.sal.bam	other	2952663	2952663	0	+	3	1	166	108	1.5
CP008925.1	h6.sal.bam	other	2952664	2952664	0	+	1	0	164	112	0.5
CP008925.1	h6.sal.bam	other	2952665	2952665	0	+	3	1	165	114	1.5
CP008925.1	h6.sal.bam	other	2952666	2952666	0	+	2	1	167	116	1.0
CP008925.1	h6.sal.bam	other	2952667	2952667	0	+	1	2	168	116	0.5
CP008925.1	h6.sal.bam	other	2952668	2952668	0	+	1	0	165	116	0.5
CP008925.1	h6.sal.bam	other	2952669	2952669	0	+	1	1	166	116	0.5
CP008925.1	h6.sal.bam	other	2952670	2952670	0	+	0	1	161	118	0.0
CP008925.1	h6.sal.bam	other	2952671	2952671	0	+	0	1	160	121	0.0
CP008925.1	h6.sal.bam	other	2952672	2952672	0	+	5	2	165	123	2.5
CP008925.1	h6.sal.bam	other	2952673	2952673	0	+	3	3	166	124	1.5
CP008925.1	h6.sal.bam	other	2952674	2952674	0	+	0	1	166	121	0.0
CP008925.1	h6.sal.bam	other	2952675	2952675	0	+	3	5	168	125	1.5
CP008925.1	h6.sal.bam	other	2952676	2952676	0	+	6	2	169	121	3.0
CP008925.1	h6.sal.bam	other	2952677	2952677	0	+	0	0	169	120	0.0
CP008925.1	h6.sal.bam	other	2952678	2952678	0	+	2	0	170	120	1.0
CP008925.1	h6.sal.bam	other	2952679	2952679	0	+	3	3	170	122	1.5
CP008925.1	h6.sal.bam	other	2952680	2952680	0	+	3	1	169	121	1.5
CP008925.1	h6.sal.bam	other	2952681	2952681	0	+	0	3	169	120	0.0
CP008925.1	h6.sal.bam	other	2952682	2952682	0	+	0	2	168	119	0.0
CP008925.1	h6.sal.bam	other	2952683	2952683	0	+	5	3	172	118	2.5
CP008925.1	h6.sal.bam	other	2952684	2952684	0	+	3	1	169	116	1.5
CP008925.1	h6.sal.bam	other	2952685	2952685	0	+	2	1	171	116	1.0
CP008925.1	h6.sal.bam	other	2952686	2952686	0	+	0	1	171	115	0.0
CP008925.1	h6.sal.bam	other	2952687	2952687	0	+	0	3	161	114	0.0
CP008925.1	h6.sal.bam	other	2952688	2952688	0	+	2	4	163	111	1.0
CP008925.1	h6.sal.bam	other	2952689	2952689	0	+	2	0	165	107	1.0
CP008925.1	h6.sal.bam	other	2952690	2952690	0	+	6	0	171	107	3.0
CP008925.1	h6.sal.bam	other	2952691	2952691	0	+	10	3	180	108	5.0
CP008925.1	h6.sal.bam	other	2952692	2952692	0	+	1	2	178	105	0.5
CP008925.1	h6.sal.bam	other	2952693	2952693	0	+	6	2	178	103	3.0
CP008925.1	h6.sal.bam	other	2952694	2952694	0	+	0	2	175	101	0.0
CP008925.1	h6.sal.bam	other	2952695	2952695	0	+	3	1	173	106	1.5
CP008925.1	h6.sal.bam	other	2952696	2952696	0	+	0	1	173	106	0.0
CP008925.1	h6.sal.bam	other	2952697	2952697	0	+	4	0	177	105	2.0
CP008925.1	h6.sal.bam	other	2952698	2952698	0	+	2	0	177	105	1.0
CP008925.1	h6.sal.bam	other	2952699	2952699	0	+	1	1	174	107	0.5
CP008925.1	h6.sal.bam	other	2952700	2952700	0	+	1	0	175	106	0.5
CP008925.1	h6.sal.bam	other	2952701	2952701	0	+	2	3	177	106	1.0
CP008925.1	h6.sal.bam	other	2952702	2952702	0	+	1	1	177	104	0.5
CP008925.1	h6.sal.bam	other	2952703	2952703	0	+	2	2	174	103	1.0
CP008925.1	h6.sal.bam	other	2952704	2952704	0	+	0	0	172	101	0.0
CP008925.1	h6.sal.bam	other	2952705	2952705	0	+	1	1	171	103	0.5
CP008925.1	h6.sal.bam	other	2952706	2952706	0	+	0	2	169	102	0.0
CP008925.1	h6.sal.bam	other	2952707	2952707	0	+	2	1	170	100	1.0
CP008925.1	h6.sal.bam	other	2952708	2952708	0	+	1	1	169	102	0.5
CP008925.1	h6.sal.bam	other	2952709	2952709	0	+	1	0	167	103	0.5
CP008925.1	h6.sal.bam	other	2952710	2952710	0	+	2	0	168	104	1.0
CP008925.1	h6.sal.bam	other	2952711	2952711	0	+	4	2	171	107	2.0
CP008925.1	h6.sal.bam	other	2952712	2952712	0	+	3	1	169	107	1.5
CP008925.1	h6.sal.bam	other	2952713	2952713	0	+	3	2	171	108	1.5
CP008925.1	h6.sal.bam	other	2952714	2952714	0	+	6	1	172	108	3.0
CP008925.1	h6.sal.bam	other	2952715	2952715	0	+	2	0	171	108	1.0
CP008925.1	h6.sal.bam	other	2952716	2952716	0	+	9	1	180	108	4.5
CP008925.1	h6.sal.bam	other	2952717	2952717	0	+	4	4	181	111	2.0
CP008925.1	h6.sal.bam	other	2952718	2952718	0	+	2	2	182	107	1.0
CP008925.1	h6.sal.bam	other	2952719	2952719	0	+	1	5	183	110	0.5
CP008925.1	h6.sal.bam	other	2952720	2952720	0	+	1	1	181	105	0.5
CP008925.1	h6.sal.bam	other	2952721	2952721	0	+	3	2	183	104	1.5
CP008925.1	h6.sal.bam	other	2952722	2952722	0	+	6	1	185	103	3.0
CP008925.1	h6.sal.bam	other	2952723	2952723	0	+	4	0	184	102	2.0
CP008925.1	h6.sal.bam	other	2952724	2952724	0	+	1	2	182	104	0.5
CP008925.1	h6.sal.bam	other	2952725	2952725	0	+	1	2	182	103	0.5
CP008925.1	h6.sal.bam	other	2952726	2952726	0	+	2	3	182	102	1.0
CP008925.1	h6.sal.bam	other	2952727	2952727	0	+	1	0	182	101	0.5
CP008925.1	h6.sal.bam	other	2952728	2952728	0	+	1	0	183	101	0.5
CP008925.1	h6.sal.bam	other	2952729	2952729	0	+	1	1	182	103	0.5
CP008925.1	h6.sal.bam	other	2952730	2952730	0	+	3	3	180	104	1.5
CP008925.1	h6.sal.bam	other	2952731	2952731	0	+	3	2	173	101	1.5
CP008925.1	h6.sal.bam	other	2952732	2952732	0	+	3	3	176	100	1.5
CP008925.1	h6.sal.bam	other	2952733	2952733	0	+	2	1	178	97	1.0
CP008925.1	h6.sal.bam	other	2952734	2952734	0	+	4	0	177	97	2.0
CP008925.1	h6.sal.bam	other	2952735	2952735	0	+	2	1	178	97	1.0
CP008925.1	h6.sal.bam	other	2952736	2952736	0	+	2	1	169	98	1.0
CP008925.1	h6.sal.bam	other	2952737	2952737	0	+	3	2	172	97	1.5
CP008925.1	h6.sal.bam	other	2952738	2952738	0	+	3	5	173	97	1.5
CP008925.1	h6.sal.bam	other	2952739	2952739	0	+	1	2	173	95	0.5
CP008925.1	h6.sal.bam	other	2952740	2952740	0	+	4	3	174	93	2.0
CP008925.1	h6.sal.bam	other	2952741	2952741	0	+	2	2	174	90	1.0
CP008925.1	h6.sal.bam	other	2952742	2952742	0	+	1	1	174	88	0.5
CP008925.1	h6.sal.bam	other	2952743	2952743	0	+	5	2	177	87	2.5
CP008925.1	h6.sal.bam	other	2952744	2952744	0	+	0	1	177	93	0.0
CP008925.1	h6.sal.bam	other	2952745	2952745	0	+	3	5	180	92	1.5
CP008925.1	h6.sal.bam	other	2952746	2952746	0	+	3	2	182	87	1.5
CP008925.1	h6.sal.bam	other	2952747	2952747	0	+	5	2	177	86	2.5
CP008925.1	h6.sal.bam	other	2952748	2952748	0	+	3	3	180	84	1.5
CP008925.1	h6.sal.bam	other	2952749	2952749	0	+	1	3	175	85	0.5
CP008925.1	h6.sal.bam	other	2952750	2952750	0	+	2	1	177	83	1.0
CP008925.1	h6.sal.bam	other	2952751	2952751	0	+	3	1	180	83	1.5
CP008925.1	h6.sal.bam	other	2952752	2952752	0	+	3	0	182	83	1.5
CP008925.1	h6.sal.bam	other	2952753	2952753	0	+	2	2	180	84	1.0
CP008925.1	h6.sal.bam	other	2952754	2952754	0	+	2	1	179	84	1.0
CP008925.1	h6.sal.bam	other	2952755	2952755	0	+	0	2	179	83	0.0
CP008925.1	h6.sal.bam	other	2952756	2952756	0	+	2	0	181	83	1.0
CP008925.1	h6.sal.bam	other	2952757	2952757	0	+	1	1	174	86	0.5
CP008925.1	h6.sal.bam	other	2952758	2952758	0	+	2	1	176	87	1.0
CP008925.1	h6.sal.bam	other	2952759	2952759	0	+	2	1	178	89	1.0
CP008925.1	h6.sal.bam	other	2952760	2952760	0	+	5	0	181	90	2.5
CP008925.1	h6.sal.bam	other	2952761	2952761	0	+	1	0	182	90	0.5
CP008925.1	h6.sal.bam	other	2952762	2952762	0	+	3	0	185	92	1.5
CP008925.1	h6.sal.bam	other	2952763	2952763	0	+	1	0	183	92	0.5
CP008925.1	h6.sal.bam	other	2952764	2952764	0	+	1	0	176	93	0.5
CP008925.1	h6.sal.bam	other	2952765	2952765	0	+	1	1	177	93	0.5
CP008925.1	h6.sal.bam	other	2952766	2952766	0	+	2	1	170	96	1.0
CP008925.1	h6.sal.bam	other	2952767	2952767	0	+	3	3	167	96	1.5
CP008925.1	h6.sal.bam	other	2952768	2952768	0	+	4	2	171	93	2.0
CP008925.1	h6.sal.bam	other	2952769	2952769	0	+	0	1	170	91	0.0
CP008925.1	h6.sal.bam	other	2952770	2952770	0	+	2	1	170	92	1.0
CP008925.1	h6.sal.bam	other	2952771	2952771	0	+	2	0	166	93	1.0
CP008925.1	h6.sal.bam	other	2952772	2952772	0	+	0	0	166	93	0.0
CP008925.1	h6.sal.bam	other	2952773	2952773	0	+	1	2	167	99	0.5
CP008925.1	h6.sal.bam	other	2952774	2952774	0	+	2	0	168	100	1.0
CP008925.1	h6.sal.bam	other	2952775	2952775	0	+	3	1	170	100	1.5
CP008925.1	h6.sal.bam	other	2952776	2952776	0	+	1	2	169	99	0.5
CP008925.1	h6.sal.bam	other	2952777	2952777	0	+	1	0	167	97	0.5
CP008925.1	h6.sal.bam	other	2952778	2952778	0	+	2	1	169	97	1.0
CP008925.1	h6.sal.bam	other	2952779	2952779	0	+	1	0	170	96	0.5
CP008925.1	h6.sal.bam	other	2952780	2952780	0	+	1	2	170	97	0.5
CP008925.1	h6.sal.bam	other	2952781	2952781	0	+	2	1	170	98	1.0
CP008925.1	h6.sal.bam	other	2952782	2952782	0	+	1	0	168	97	0.5
CP008925.1	h6.sal.bam	other	2952783	2952783	0	+	1	3	169	97	0.6666666666666666
CP008925.1	h6.sal.bam	other	2952784	2952784	0	+	1	1	169	94	0.6666666666666666
CP008925.1	h6.sal.bam	other	2952785	2952785	0	+	0	2	165	93	0.0
CP008925.1	h6.sal.bam	other	2952786	2952786	0	+	2	1	164	95	2.0
CP008925.1	h6.sal.bam	other	2952787	2952787	0	+	2	4	165	96	2.0
CP008925.1	h6.sal.bam	other	2952788	2952788	0	+	1	1	163	92	1.0
CP008925.1	h6.sal.bam	other	2952789	2952789	0	+	4	0	162	95	4.0
CP008925.1	h6.sal.bam	other	2952790	2952790	0	+	1	0	151	98	1.0
CP008925.1	h6.sal.bam	other	2952791	2952791	0	+	3	5	154	98	3.0
CP008925.1	h6.sal.bam	other	2952792	2952792	0	+	1	3	152	98	1.0
CP008925.1	h6.sal.bam	other	2952793	2952793	0	+	2	2	152	96	2.0
CP008925.1	h6.sal.bam	other	2952794	2952794	0	+	1	0	152	96	1.0
CP008925.1	h6.sal.bam	other	2952795	2952795	0	+	1	0	152	99	1.0
CP008925.1	h6.sal.bam	other	2952796	2952796	0	+	4	1	153	99	4.0
CP008925.1	h6.sal.bam	other	2952797	2952797	0	+	0	2	147	99	0.0
CP008925.1	h6.sal.bam	other	2952798	2952798	0	+	0	1	143	128	0.0
CP008925.1	h6.sal.bam	other	2952799	2952799	0	+	2	1	144	133	2.0
CP008925.1	h6.sal.bam	other	2952800	2952800	0	+	2	0	143	135	2.0
CP008925.1	h6.sal.bam	other	2952801	2952801	0	+	0	1	142	136	0.0
CP008925.1	h6.sal.bam	other	2952802	2952802	0	+	1	2	141	137	1.0
CP008925.1	h6.sal.bam	other	2952803	2952803	0	+	0	1	141	138	0.0
CP008925.1	h6.sal.bam	other	2952804	2952804	0	+	1	1	142	139	1.0
CP008925.1	h6.sal.bam	other	2952805	2952805	0	+	3	0	142	139	3.0
CP008925.1	h6.sal.bam	other	2952806	2952806	0	+	0	1	139	141	0.0
CP008925.1	h6.sal.bam	other	2952807	2952807	0	+	3	1	139	140	3.0
CP008925.1	h6.sal.bam	other	2952808	2952808	0	+	1	0	138	142	1.0
CP008925.1	h6.sal.bam	other	2952809	2952809	0	+	2	0	136	144	2.0
CP008925.1	h6.sal.bam	other	2952810	2952810	0	+	2	2	136	145	2.0
CP008925.1	h6.sal.bam	other	2952811	2952811	0	+	3	0	133	144	3.0
CP008925.1	h6.sal.bam	other	2952812	2952812	0	+	0	3	133	147	0.0
CP008925.1	h6.sal.bam	other	2952813	2952813	0	+	0	2	130	145	0.0
CP008925.1	h6.sal.bam	other	2952814	2952814	0	+	0	0	129	143	0.0
CP008925.1	h6.sal.bam	other	2952815	2952815	0	+	2	0	127	143	2.0
CP008925.1	h6.sal.bam	other	2952816	2952816	0	+	3	0	128	297	3.0
CP008925.1	h6.sal.bam	other	2952817	2952817	0	+	0	4	127	299	0.0
CP008925.1	h6.sal.bam	other	2952818	2952818	0	+	0	4	123	296	0.0
CP008925.1	h6.sal.bam	other	2952819	2952819	0	+	1	0	124	296	1.0
CP008925.1	h6.sal.bam	other	2952820	2952820	0	+	2	0	123	297	2.0
CP008925.1	h6.sal.bam	other	2952821	2952821	0	+	2	2	121	298	2.0
CP008925.1	h6.sal.bam	other	2952822	2952822	0	+	3	2	116	298	3.0
CP008925.1	h6.sal.bam	other	2952823	2952823	0	+	1	1	117	296	1.0
CP008925.1	h6.sal.bam	other	2952824	2952824	0	+	0	1	116	298	0.0
CP008925.1	h6.sal.bam	other	2952825	2952825	0	+	1	1	115	298	1.0
CP008925.1	h6.sal.bam	other	2952826	2952826	0	+	1	1	109	300	1.0
CP008925.1	h6.sal.bam	other	2952827	2952827	0	+	0	1	109	300	0.0
CP008925.1	h6.sal.bam	other	2952828	2952828	0	+	1	2	108	300	1.0
CP008925.1	h6.sal.bam	other	2952829	2952829	0	+	0	2	106	300	0.0
CP008925.1	h6.sal.bam	other	2952830	2952830	0	+	0	0	105	298	0.0
CP008925.1	h6.sal.bam	other	2952831	2952831	0	+	0	4	103	299	0.0
CP008925.1	h6.sal.bam	other	2952832	2952832	0	+	2	2	105	295	2.0
CP008925.1	h6.sal.bam	other	2952833	2952833	0	+	0	4	103	293	0.0
CP008925.1	h6.sal.bam	other	2952834	2952834	0	+	2	1	102	290	2.0
CP008925.1	h6.sal.bam	other	2952835	2952835	0	+	1	0	99	289	1.0
CP008925.1	h6.sal.bam	other	2952836	2952836	0	+	2	2	100	292	2.0
CP008925.1	h6.sal.bam	other	2952837	2952837	0	+	1	0	98	292	1.0
CP008925.1	h6.sal.bam	other	2952838	2952838	0	+	1	2	98	292	1.0
CP008925.1	h6.sal.bam	other	2952839	2952839	0	+	0	2	97	291	0.0
CP008925.1	h6.sal.bam	other	2952840	2952840	0	+	0	2	96	290	0.0
CP008925.1	h6.sal.bam	other	2952841	2952841	0	+	3	1	72	289	3.0
CP008925.1	h6.sal.bam	other	2952842	2952842	0	+	3	1	73	289	3.0
CP008925.1	h6.sal.bam	other	2952843	2952843	0	+	2	1	73	288	2.0
CP008925.1	h6.sal.bam	other	2952844	2952844	0	+	0	0	73	287	0.0
CP008925.1	h6.sal.bam	other	2952845	2952845	0	+	3	3	69	290	3.0
CP008925.1	h6.sal.bam	other	2952846	2952846	0	+	0	4	69	287	0.0
CP008925.1	h6.sal.bam	other	2952847	2952847	0	+	1	2	68	285	1.0
CP008925.1	h6.sal.bam	other	2952848	2952848	0	+	0	1	68	283	0.0
CP008925.1	h6.sal.bam	other	2952849	2952849	0	+	1	0	68	283	1.0
CP008925.1	h6.sal.bam	other	2952850	2952850	0	+	2	0	70	287	2.0
CP008925.1	h6.sal.bam	other	2952851	2952851	0	+	2	0	71	287	2.0
CP008925.1	h6.sal.bam	other	2952852	2952852	0	+	3	1	72	287	3.0
CP008925.1	h6.sal.bam	other	2952853	2952853	0	+	0	1	72	287	0.0
CP008925.1	h6.sal.bam	other	2952854	2952854	0	+	0	2	71	287	0.0
CP008925.1	h6.sal.bam	other	2952855	2952855	0	+	0	1	70	287	0.0
CP008925.1	h6.sal.bam	other	2952856	2952856	0	+	0	2	63	286	0.0
CP008925.1	h6.sal.bam	other	2952857	2952857	0	+	1	0	64	284	1.0
CP008925.1	h6.sal.bam	other	2952858	2952858	0	+	1	2	64	289	1.0
CP008925.1	h6.sal.bam	other	2952859	2952859	0	+	0	0	63	291	0.0
CP008925.1	h6.sal.bam	other	2952860	2952860	0	+	0	0	62	291	0.0
CP008925.1	h6.sal.bam	other	2952861	2952861	0	+	0	2	62	290	0.0
CP008925.1	h6.sal.bam	other	2952862	2952862	0	+	2	1	64	290	2.0
CP008925.1	h6.sal.bam	other	2952863	2952863	0	+	0	3	54	289	0.0
CP008925.1	h6.sal.bam	other	2952864	2952864	0	+	1	2	55	286	1.0
CP008925.1	h6.sal.bam	other	2952865	2952865	0	+	0	2	54	284	0.0
CP008925.1	h6.sal.bam	other	2952866	2952866	0	+	2	3	56	282	2.0
CP008925.1	h6.sal.bam	other	2952867	2952867	0	+	0	1	56	279	0.0
CP008925.1	h6.sal.bam	other	2952868	2952868	0	+	0	2	56	278	0.0
CP008925.1	h6.sal.bam	other	2952869	2952869	0	+	0	3	56	283	0.0
CP008925.1	h6.sal.bam	other	2952870	2952870	0	+	0	0	56	280	0.0
CP008925.1	h6.sal.bam	other	2952871	2952871	0	+	2	1	57	281	2.0
CP008925.1	h6.sal.bam	GTTC	2952872	2952872	2952880	+	1	41	57	280	1.0
CP008925.1	h6.sal.bam	other	2952873	2952873	0	+	3	0	60	240	3.0
CP008925.1	h6.sal.bam	GTTC	2952874	2952874	2952880	+	38	1	97	241	38.0
CP008925.1	h6.sal.bam	other	2952875	2952875	0	+	0	1	97	240	0.0
CP008925.1	h6.sal.bam	other	2952876	2952876	0	+	0	2	96	239	0.0
CP008925.1	h6.sal.bam	other	2952877	2952877	0	+	0	2	96	237	0.0
CP008925.1	h6.sal.bam	other	2952878	2952878	0	+	0	0	96	241	0.0
CP008925.1	h6.sal.bam	other	2952879	2952879	0	+	1	1	97	244	1.0
CP008925.1	h6.sal.bam	other	2952880	2952880	0	+	2	2	99	245	2.0
CP008925.1	h6.sal.bam	other	2952881	2952881	0	+	5	0	102	243	5.0
CP008925.1	h6.sal.bam	other	2952882	2952882	0	+	0	3	102	243	0.0
CP008925.1	h6.sal.bam	other	2952883	2952883	0	+	1	2	99	243	1.0
CP008925.1	h6.sal.bam	other	2952884	2952884	0	+	3	2	102	244	3.0
CP008925.1	h6.sal.bam	other	2952885	2952885	0	+	0	1	101	242	0.0
CP008925.1	h6.sal.bam	other	2952886	2952886	0	+	2	3	103	245	2.0
CP008925.1	h6.sal.bam	other	2952887	2952887	0	+	2	1	105	243	2.0
CP008925.1	h6.sal.bam	other	2952888	2952888	0	+	4	0	108	242	4.0
CP008925.1	h6.sal.bam	GTTC	2952889	2952889	2952880	+	6	159	113	243	6.0
CP008925.1	h6.sal.bam	other	2952890	2952890	0	+	2	0	110	86	2.0
CP008925.1	h6.sal.bam	GTTC	2952891	2952891	2952880	+	146	2	256	90	146.0
CP008925.1	h6.sal.bam	other	2952892	2952892	0	+	6	1	261	90	6.0
CP008925.1	h6.sal.bam	other	2952893	2952893	0	+	0	1	261	89	0.0
CP008925.1	h6.sal.bam	other	2952894	2952894	0	+	3	1	263	90	3.0
CP008925.1	h6.sal.bam	other	2952895	2952895	0	+	1	1	264	95	1.0
CP008925.1	h6.sal.bam	other	2952896	2952896	0	+	0	1	264	94	0.0
CP008925.1	h6.sal.bam	other	2952897	2952897	0	+	1	0	265	95	1.0
CP008925.1	h6.sal.bam	other	2952898	2952898	0	+	3	2	267	96	3.0
CP008925.1	h6.sal.bam	other	2952899	2952899	0	+	0	0	267	96	0.0
CP008925.1	h6.sal.bam	other	2952900	2952900	0	+	2	4	269	98	2.0
CP008925.1	h6.sal.bam	other	2952901	2952901	0	+	2	0	270	98	2.0
CP008925.1	h6.sal.bam	other	2952902	2952902	0	+	2	1	272	98	2.0
CP008925.1	h6.sal.bam	other	2952903	2952903	0	+	2	2	274	98	2.0
CP008925.1	h6.sal.bam	other	2952904	2952904	0	+	1	1	275	96	1.0
CP008925.1	h6.sal.bam	other	2952905	2952905	0	+	1	0	276	96	1.0
CP008925.1	h6.sal.bam	other	2952906	2952906	0	+	0	1	276	96	0.0
CP008925.1	h6.sal.bam	other	2952907	2952907	0	+	3	0	277	96	3.0
CP008925.1	h6.sal.bam	other	2952908	2952908	0	+	0	1	277	96	0.0
CP008925.1	h6.sal.bam	other	2952909	2952909	0	+	2	1	277	96	2.0
CP008925.1	h6.sal.bam	other	2952910	2952910	0	+	4	2	280	96	4.0
CP008925.1	h6.sal.bam	other	2952911	2952911	0	+	0	1	276	94	0.0
CP008925.1	h6.sal.bam	other	2952912	2952912	0	+	2	1	278	94	2.0
CP008925.1	h6.sal.bam	other	2952913	2952913	0	+	5	0	283	101	5.0
CP008925.1	h6.sal.bam	other	2952914	2952914	0	+	0	1	283	101	0.0
CP008925.1	h6.sal.bam	other	2952915	2952915	0	+	2	1	285	108	2.0
CP008925.1	h6.sal.bam	other	2952916	2952916	0	+	0	1	283	107	0.0
CP008925.1	h6.sal.bam	other	2952917	2952917	0	+	0	0	280	107	0.0
CP008925.1	h6.sal.bam	other	2952918	2952918	0	+	0	0	279	107	0.0
CP008925.1	h6.sal.bam	other	2952919	2952919	0	+	1	3	279	108	0.6666666666666666
CP008925.1	h6.sal.bam	other	2952920	2952920	0	+	0	2	277	105	0.0
CP008925.1	h6.sal.bam	other	2952921	2952921	0	+	1	0	278	104	0.6666666666666666
CP008925.1	h6.sal.bam	other	2952922	2952922	0	+	2	0	279	105	1.0
CP008925.1	h6.sal.bam	other	2952923	2952923	0	+	0	2	279	105	0.0
CP008925.1	h6.sal.bam	other	2952924	2952924	0	+	1	4	279	112	0.6666666666666666
CP008925.1	h6.sal.bam	other	2952925	2952925	0	+	2	0	279	111	1.3333333333333333
CP008925.1	h6.sal.bam	other	2952926	2952926	0	+	3	0	280	114	1.5
CP008925.1	h6.sal.bam	other	2952927	2952927	0	+	2	1	279	116	1.0
CP008925.1	h6.sal.bam	other	2952928	2952928	0	+	1	2	280	116	0.5
CP008925.1	h6.sal.bam	other	2952929	2952929	0	+	0	1	280	119	0.0
CP008925.1	h6.sal.bam	other	2952930	2952930	0	+	4	3	283	122	2.0
CP008925.1	h6.sal.bam	other	2952931	2952931	0	+	1	0	284	120	0.6666666666666666
CP008925.1	h6.sal.bam	other	2952932	2952932	0	+	2	2	285	122	1.3333333333333333
CP008925.1	h6.sal.bam	other	2952933	2952933	0	+	3	4	287	120	2.0
CP008925.1	h6.sal.bam	other	2952934	2952934	0	+	3	0	290	119	3.0
CP008925.1	h6.sal.bam	other	2952935	2952935	0	+	1	0	291	120	1.0
CP008925.1	h6.sal.bam	other	2952936	2952936	0	+	6	1	296	120	6.0
CP008925.1	h6.sal.bam	other	2952937	2952937	0	+	0	0	294	119	0.0
CP008925.1	h6.sal.bam	other	2952938	2952938	0	+	2	0	296	126	2.0
CP008925.1	h6.sal.bam	other	2952939	2952939	0	+	0	2	295	126	0.0
CP008925.1	h6.sal.bam	other	2952940	2952940	0	+	0	0	293	126	0.0
CP008925.1	h6.sal.bam	other	2952941	2952941	0	+	1	2	294	138	1.0
CP008925.1	h6.sal.bam	other	2952942	2952942	0	+	1	4	295	137	1.0
CP008925.1	h6.sal.bam	other	2952943	2952943	0	+	2	0	297	137	2.0
CP008925.1	h6.sal.bam	other	2952944	2952944	0	+	2	1	299	137	2.0
CP008925.1	h6.sal.bam	other	2952945	2952945	0	+	2	0	300	136	2.0
CP008925.1	h6.sal.bam	other	2952946	2952946	0	+	1	0	299	140	1.0
CP008925.1	h6.sal.bam	other	2952947	2952947	0	+	3	1	260	142	3.0
CP008925.1	h6.sal.bam	other	2952948	2952948	0	+	1	1	261	142	1.0
CP008925.1	h6.sal.bam	other	2952949	2952949	0	+	0	3	261	144	0.0
CP008925.1	h6.sal.bam	other	2952950	2952950	0	+	1	1	262	142	1.0
CP008925.1	h6.sal.bam	other	2952951	2952951	0	+	2	1	264	143	2.0
CP008925.1	h6.sal.bam	other	2952952	2952952	0	+	0	1	264	142	0.0
CP008925.1	h6.sal.bam	other	2952953	2952953	0	+	0	4	264	142	0.0
CP008925.1	h6.sal.bam	other	2952954	2952954	0	+	4	1	267	138	4.0
CP008925.1	h6.sal.bam	other	2952955	2952955	0	+	4	0	269	137	4.0
CP008925.1	h6.sal.bam	other	2952956	2952956	0	+	1	1	265	137	1.0
CP008925.1	h6.sal.bam	other	2952957	2952957	0	+	2	2	266	136	2.0
CP008925.1	h6.sal.bam	other	2952958	2952958	0	+	1	4	267	134	1.0
CP008925.1	h6.sal.bam	other	2952959	2952959	0	+	1	1	265	130	1.0
CP008925.1	h6.sal.bam	other	2952960	2952960	0	+	2	3	267	135	2.0
CP008925.1	h6.sal.bam	other	2952961	2952961	0	+	0	1	265	132	0.0
CP008925.1	h6.sal.bam	other	2952962	2952962	0	+	2	1	265	136	2.0
CP008925.1	h6.sal.bam	other	2952963	2952963	0	+	3	1	264	135	3.0
CP008925.1	h6.sal.bam	other	2952964	2952964	0	+	3	4	261	136	3.0
CP008925.1	h6.sal.bam	other	2952965	2952965	0	+	2	1	259	132	2.0
CP008925.1	h6.sal.bam	other	2952966	2952966	0	+	2	2	114	136	2.0
CP008925.1	h6.sal.bam	other	2952967	2952967	0	+	0	1	114	138	0.0
CP008925.1	h6.sal.bam	other	2952968	2952968	0	+	2	1	113	140	2.0
CP008925.1	h6.sal.bam	other	2952969	2952969	0	+	0	6	113	139	0.0
CP008925.1	h6.sal.bam	other	2952970	2952970	0	+	2	0	114	136	2.0
CP008925.1	h6.sal.bam	other	2952971	2952971	0	+	0	2	114	141	0.0
CP008925.1	h6.sal.bam	other	2952972	2952972	0	+	3	1	116	140	3.0
CP008925.1	h6.sal.bam	other	2952973	2952973	0	+	2	1	115	142	2.0
CP008925.1	h6.sal.bam	other	2952974	2952974	0	+	1	3	110	143	1.0
CP008925.1	h6.sal.bam	other	2952975	2952975	0	+	0	4	110	143	0.0
CP008925.1	h6.sal.bam	other	2952976	2952976	0	+	2	1	112	139	2.0
CP008925.1	h6.sal.bam	other	2952977	2952977	0	+	3	0	115	138	3.0
CP008925.1	h6.sal.bam	other	2952978	2952978	0	+	1	0	114	138	1.0
CP008925.1	h6.sal.bam	other	2952979	2952979	0	+	1	0	114	145	1.0
CP008925.1	h6.sal.bam	other	2952980	2952980	0	+	1	1	113	152	1.0
CP008925.1	h6.sal.bam	other	2952981	2952981	0	+	1	0	114	151	1.0
CP008925.1	h6.sal.bam	other	2952982	2952982	0	+	0	0	111	157	0.0
CP008925.1	h6.sal.bam	other	2952983	2952983	0	+	1	0	112	158	1.0
CP008925.1	h6.sal.bam	other	2952984	2952984	0	+	1	1	107	159	1.0
CP008925.1	h6.sal.bam	other	2952985	2952985	0	+	1	0	108	160	1.0
CP008925.1	h6.sal.bam	other	2952986	2952986	0	+	3	1	108	160	3.0
CP008925.1	h6.sal.bam	other	2952987	2952987	0	+	1	8	109	159	1.0
CP008925.1	h6.sal.bam	other	2952988	2952988	0	+	1	4	107	153	1.0
CP008925.1	h6.sal.bam	other	2952989	2952989	0	+	2	4	109	149	2.0
CP008925.1	h6.sal.bam	other	2952990	2952990	0	+	2	1	109	145	2.0
CP008925.1	h6.sal.bam	other	2952991	2952991	0	+	0	0	109	144	0.0
CP008925.1	h6.sal.bam	other	2952992	2952992	0	+	0	1	109	148	0.0
CP008925.1	h6.sal.bam	other	2952993	2952993	0	+	1	0	110	151	0.6666666666666666
CP008925.1	h6.sal.bam	other	2952994	2952994	0	+	4	0	113	153	2.6666666666666665
CP008925.1	h6.sal.bam	other	2952995	2952995	0	+	1	1	114	155	1.0
CP008925.1	h6.sal.bam	other	2952996	2952996	0	+	1	1	114	154	1.0
CP008925.1	h6.sal.bam	GAAC	2952997	2952997	2953005	+	1	9	113	153	1.0
CP008925.1	h6.sal.bam	other	2952998	2952998	0	+	1	1	113	144	0.6666666666666666
CP008925.1	h6.sal.bam	GAAC	2952999	2952999	2953005	+	6	3	118	146	3.0
CP008925.1	h6.sal.bam	other	2953000	2953000	0	+	1	3	117	145	0.5
CP008925.1	h6.sal.bam	other	2953001	2953001	0	+	1	2	112	143	0.5
CP008925.1	h6.sal.bam	other	2953002	2953002	0	+	2	4	114	141	1.0
CP008925.1	h6.sal.bam	other	2953003	2953003	0	+	1	1	115	137	0.5
CP008925.1	h6.sal.bam	other	2953004	2953004	0	+	2	3	117	140	1.0
CP008925.1	h6.sal.bam	other	2953005	2953005	0	+	4	1	116	138	2.0
CP008925.1	h6.sal.bam	other	2953006	2953006	0	+	1	2	114	139	0.5
CP008925.1	h6.sal.bam	other	2953007	2953007	0	+	2	0	112	138	1.0
CP008925.1	h6.sal.bam	other	2953008	2953008	0	+	1	3	113	139	0.5
CP008925.1	h6.sal.bam	other	2953009	2953009	0	+	2	1	113	141	1.0
CP008925.1	h6.sal.bam	other	2953010	2953010	0	+	1	3	113	141	0.5
CP008925.1	h6.sal.bam	other	2953011	2953011	0	+	3	2	111	138	1.5
CP008925.1	h6.sal.bam	other	2953012	2953012	0	+	3	2	114	136	1.5
CP008925.1	h6.sal.bam	other	2953013	2953013	0	+	4	0	115	134	2.0
CP008925.1	h6.sal.bam	GAAC	2953014	2953014	2953005	+	3	6	117	134	2.0
CP008925.1	h6.sal.bam	other	2953015	2953015	0	+	2	9	119	128	2.0
CP008925.1	h6.sal.bam	GAAC	2953016	2953016	2953005	+	9	1	125	120	9.0
CP008925.1	h6.sal.bam	other	2953017	2953017	0	+	3	4	128	124	3.0
CP008925.1	h6.sal.bam	other	2953018	2953018	0	+	0	0	126	120	0.0
CP008925.1	h6.sal.bam	other	2953019	2953019	0	+	1	0	125	127	1.0
CP008925.1	h6.sal.bam	other	2953020	2953020	0	+	0	4	125	133	0.0
CP008925.1	h6.sal.bam	other	2953021	2953021	0	+	2	2	123	133	1.3333333333333333
CP008925.1	h6.sal.bam	other	2953022	2953022	0	+	2	1	124	134	2.0
CP008925.1	h6.sal.bam	other	2953023	2953023	0	+	1	2	125	133	1.0
CP008925.1	h6.sal.bam	other	2953024	2953024	0	+	0	2	125	131	0.0
CP008925.1	h6.sal.bam	other	2953025	2953025	0	+	3	1	127	140	2.0
CP008925.1	h6.sal.bam	other	2953026	2953026	0	+	1	0	125	140	1.0
CP008925.1	h6.sal.bam	other	2953027	2953027	0	+	5	1	130	143	5.0
CP008925.1	h6.sal.bam	other	2953028	2953028	0	+	1	0	127	143	0.6666666666666666
CP008925.1	h6.sal.bam	other	2953029	2953029	0	+	3	0	130	144	2.0
CP008925.1	h6.sal.bam	other	2953030	2953030	0	+	3	1	129	146	2.0
CP008925.1	h6.sal.bam	other	2953031	2953031	0	+	2	0	129	149	1.3333333333333333
CP008925.1	h6.sal.bam	other	2953032	2953032	0	+	1	1	130	149	0.6666666666666666
CP008925.1	h6.sal.bam	other	2953033	2953033	0	+	3	3	132	148	1.5
CP008925.1	h6.sal.bam	other	2953034	2953034	0	+	1	2	132	146	0.5
CP008925.1	h6.sal.bam	other	2953035	2953035	0	+	0	3	131	144	0.0
CP008925.1	h6.sal.bam	other	2953036	2953036	0	+	0	1	131	147	0.0
CP008925.1	h6.sal.bam	other	2953037	2953037	0	+	2	2	130	146	1.0
CP008925.1	h6.sal.bam	other	2953038	2953038	0	+	0	0	128	144	0.0
CP008925.1	h6.sal.bam	other	2953039	2953039	0	+	3	3	128	144	1.5
CP008925.1	h6.sal.bam	other	2953040	2953040	0	+	3	3	127	153	1.5
CP008925.1	h6.sal.bam	other	2953041	2953041	0	+	2	4	129	151	1.0
CP008925.1	h6.sal.bam	other	2953042	2953042	0	+	2	2	131	150	1.0
CP008925.1	h6.sal.bam	other	2953043	2953043	0	+	3	3	132	152	1.5
CP008925.1	h6.sal.bam	other	2953044	2953044	0	+	5	4	137	149	2.5
CP008925.1	h6.sal.bam	other	2953045	2953045	0	+	1	1	137	146	0.5
CP008925.1	h6.sal.bam	other	2953046	2953046	0	+	1	1	133	147	0.5
CP008925.1	h6.sal.bam	other	2953047	2953047	0	+	4	3	137	148	2.0
CP008925.1	h6.sal.bam	other	2953048	2953048	0	+	4	4	141	152	2.0
CP008925.1	h6.sal.bam	other	2953049	2953049	0	+	9	2	149	148	4.5
CP008925.1	h6.sal.bam	other	2953050	2953050	0	+	1	0	150	146	0.5
CP008925.1	h6.sal.bam	other	2953051	2953051	0	+	7	3	155	146	3.5
CP008925.1	h6.sal.bam	other	2953052	2953052	0	+	2	3	154	143	1.0
CP008925.1	h6.sal.bam	other	2953053	2953053	0	+	2	3	155	148	1.0
CP008925.1	h6.sal.bam	other	2953054	2953054	0	+	0	4	154	145	0.0
CP008925.1	h6.sal.bam	other	2953055	2953055	0	+	1	4	153	141	0.5
CP008925.1	h6.sal.bam	other	2953056	2953056	0	+	2	2	155	140	1.0
CP008925.1	h6.sal.bam	other	2953057	2953057	0	+	0	1	155	139	0.0
CP008925.1	h6.sal.bam	other	2953058	2953058	0	+	1	1	155	138	0.5
CP008925.1	h6.sal.bam	other	2953059	2953059	0	+	2	2	155	141	1.0
CP008925.1	h6.sal.bam	other	2953060	2953060	0	+	1	0	153	140	0.5
CP008925.1	h6.sal.bam	other	2953061	2953061	0	+	0	1	151	140	0.0
CP008925.1	h6.sal.bam	other	2953062	2953062	0	+	3	3	154	139	1.5
CP008925.1	h6.sal.bam	other	2953063	2953063	0	+	2	0	154	139	1.0
CP008925.1	h6.sal.bam	other	2953064	2953064	0	+	0	2	154	139	0.0
CP008925.1	h6.sal.bam	other	2953065	2953065	0	+	1	2	153	138	0.5
CP008925.1	h6.sal.bam	other	2953066	2953066	0	+	1	2	153	141	0.5
CP008925.1	h6.sal.bam	other	2953067	2953067	0	+	2	1	154	140	1.3333333333333333
CP008925.1	h6.sal.bam	other	2953068	2953068	0	+	2	3	156	139	1.3333333333333333
CP008925.1	h6.sal.bam	other	2953069	2953069	0	+	1	1	154	138	0.6666666666666666
CP008925.1	h6.sal.bam	other	2953070	2953070	0	+	4	0	154	137	2.0
CP008925.1	h6.sal.bam	other	2953071	2953071	0	+	2	0	156	137	1.3333333333333333
CP008925.1	h6.sal.bam	other	2953072	2953072	0	+	0	3	156	138	0.0
CP008925.1	h6.sal.bam	other	2953073	2953073	0	+	4	0	153	136	4.0
CP008925.1	h6.sal.bam	other	2953074	2953074	0	+	1	2	154	136	0.6666666666666666
CP008925.1	h6.sal.bam	other	2953075	2953075	0	+	2	1	152	135	1.3333333333333333
CP008925.1	h6.sal.bam	other	2953076	2953076	0	+	0	0	152	138	0.0
CP008925.1	h6.sal.bam	other	2953077	2953077	0	+	3	0	155	143	1.5
CP008925.1	h6.sal.bam	other	2953078	2953078	0	+	9	4	161	144	4.5
CP008925.1	h6.sal.bam	other	2953079	2953079	0	+	1	1	162	140	0.6666666666666666
CP008925.1	h6.sal.bam	other	2953080	2953080	0	+	0	2	158	147	0.0
CP008925.1	h6.sal.bam	other	2953081	2953081	0	+	1	2	156	146	1.0
CP008925.1	h6.sal.bam	other	2953082	2953082	0	+	1	2	156	146	0.6666666666666666
CP008925.1	h6.sal.bam	other	2953083	2953083	0	+	3	5	156	145	3.0
CP008925.1	h6.sal.bam	other	2953084	2953084	0	+	0	0	156	140	0.0
CP008925.1	h6.sal.bam	other	2953085	2953085	0	+	1	1	157	141	0.6666666666666666
CP008925.1	h6.sal.bam	other	2953086	2953086	0	+	6	2	160	140	3.0
CP008925.1	h6.sal.bam	other	2953087	2953087	0	+	4	0	159	138	2.0
CP008925.1	h6.sal.bam	other	2953088	2953088	0	+	1	2	157	142	0.5
CP008925.1	h6.sal.bam	other	2953089	2953089	0	+	2	0	152	147	1.0
CP008925.1	h6.sal.bam	other	2953090	2953090	0	+	0	1	145	149	0.0
CP008925.1	h6.sal.bam	other	2953091	2953091	0	+	2	2	144	150	2.0
CP008925.1	h6.sal.bam	other	2953092	2953092	0	+	0	2	144	148	0.0
CP008925.1	h6.sal.bam	other	2953093	2953093	0	+	5	1	148	153	5.0
CP008925.1	h6.sal.bam	other	2953094	2953094	0	+	5	6	153	154	5.0
CP008925.1	h6.sal.bam	other	2953095	2953095	0	+	0	4	153	148	0.0
CP008925.1	h6.sal.bam	other	2953096	2953096	0	+	0	3	149	144	0.0
CP008925.1	h6.sal.bam	other	2953097	2953097	0	+	0	4	149	143	0.0
CP008925.1	h6.sal.bam	other	2953098	2953098	0	+	1	1	150	142	1.0
CP008925.1	h6.sal.bam	other	2953099	2953099	0	+	2	6	152	144	2.0
CP008925.1	h6.sal.bam	other	2953100	2953100	0	+	0	1	144	140	0.0
CP008925.1	h6.sal.bam	other	2953101	2953101	0	+	0	3	144	141	0.0
CP008925.1	h6.sal.bam	other	2953102	2953102	0	+	1	1	145	141	1.0
CP008925.1	h6.sal.bam	other	2953103	2953103	0	+	4	1	148	142	4.0
CP008925.1	h6.sal.bam	other	2953104	2953104	0	+	3	2	147	141	3.0
CP008925.1	h6.sal.bam	other	2953105	2953105	0	+	3	4	148	139	3.0
CP008925.1	h6.sal.bam	other	2953106	2953106	0	+	3	1	149	135	3.0
CP008925.1	h6.sal.bam	other	2953107	2953107	0	+	2	0	150	134	2.0
CP008925.1	h6.sal.bam	other	2953108	2953108	0	+	4	0	150	139	4.0
CP008925.1	h6.sal.bam	other	2953109	2953109	0	+	1	3	151	139	1.0
CP008925.1	h6.sal.bam	other	2953110	2953110	0	+	1	3	152	140	1.0
CP008925.1	h6.sal.bam	other	2953111	2953111	0	+	1	5	152	145	1.0
CP008925.1	h6.sal.bam	other	2953112	2953112	0	+	1	4	151	143	1.0
CP008925.1	h6.sal.bam	other	2953113	2953113	0	+	3	2	154	139	3.0
CP008925.1	h6.sal.bam	other	2953114	2953114	0	+	2	1	153	137	2.0
CP008925.1	h6.sal.bam	other	2953115	2953115	0	+	1	1	151	138	1.0
CP008925.1	h6.sal.bam	other	2953116	2953116	0	+	2	3	151	137	2.0
CP008925.1	h6.sal.bam	other	2953117	2953117	0	+	0	4	149	138	0.0
CP008925.1	h6.sal.bam	other	2953118	2953118	0	+	0	0	146	137	0.0
CP008925.1	h6.sal.bam	other	2953119	2953119	0	+	0	1	141	140	0.0
CP008925.1	h6.sal.bam	other	2953120	2953120	0	+	5	2	145	144	3.3333333333333335
CP008925.1	h6.sal.bam	other	2953121	2953121	0	+	0	4	136	143	0.0
CP008925.1	h6.sal.bam	other	2953122	2953122	0	+	1	5	137	141	0.6666666666666666
CP008925.1	h6.sal.bam	other	2953123	2953123	0	+	1	2	138	136	1.0
CP008925.1	h6.sal.bam	other	2953124	2953124	0	+	2	1	132	134	1.3333333333333333
CP008925.1	h6.sal.bam	other	2953125	2953125	0	+	5	0	136	134	5.0
CP008925.1	h6.sal.bam	other	2953126	2953126	0	+	5	2	131	137	5.0
CP008925.1	h6.sal.bam	other	2953127	2953127	0	+	2	4	132	139	2.0
CP008925.1	h6.sal.bam	other	2953128	2953128	0	+	0	1	132	136	0.0
CP008925.1	h6.sal.bam	other	2953129	2953129	0	+	1	0	133	135	1.0
CP008925.1	h6.sal.bam	other	2953130	2953130	0	+	3	1	135	137	3.0
CP008925.1	h6.sal.bam	other	2953131	2953131	0	+	0	1	133	138	0.0
CP008925.1	h6.sal.bam	other	2953132	2953132	0	+	2	0	133	143	2.0
CP008925.1	h6.sal.bam	other	2953133	2953133	0	+	0	4	130	145	0.0
CP008925.1	h6.sal.bam	other	2953134	2953134	0	+	3	1	133	141	3.0
CP008925.1	h6.sal.bam	other	2953135	2953135	0	+	1	0	134	143	1.0
CP008925.1	h6.sal.bam	other	2953136	2953136	0	+	2	2	136	149	2.0
CP008925.1	h6.sal.bam	other	2953137	2953137	0	+	2	1	135	149	2.0
CP008925.1	h6.sal.bam	other	2953138	2953138	0	+	8	1	141	148	5.333333333333333
CP008925.1	h6.sal.bam	other	2953139	2953139	0	+	0	0	140	147	0.0
CP008925.1	h6.sal.bam	other	2953140	2953140	0	+	1	5	139	153	0.6666666666666666
CP008925.1	h6.sal.bam	other	2953141	2953141	0	+	0	1	136	148	0.0
CP008925.1	h6.sal.bam	other	2953142	2953142	0	+	1	1	137	149	1.0
CP008925.1	h6.sal.bam	other	2953143	2953143	0	+	2	2	137	153	2.0
CP008925.1	h6.sal.bam	other	2953144	2953144	0	+	0	0	137	155	0.0
CP008925.1	h6.sal.bam	other	2953145	2953145	0	+	2	0	136	159	2.0
CP008925.1	h6.sal.bam	other	2953146	2953146	0	+	2	1	137	161	2.0
CP008925.1	h6.sal.bam	other	2953147	2953147	0	+	6	1	143	163	6.0
CP008925.1	h6.sal.bam	other	2953148	2953148	0	+	2	0	140	164	1.3333333333333333
CP008925.1	h6.sal.bam	other	2953149	2953149	0	+	0	1	140	164	0.0
CP008925.1	h6.sal.bam	other	2953150	2953150	0	+	1	4	137	165	0.6666666666666666
CP008925.1	h6.sal.bam	other	2953151	2953151	0	+	1	5	138	166	0.5
CP008925.1	h6.sal.bam	other	2953152	2953152	0	+	1	1	136	161	0.5
CP008925.1	h6.sal.bam	other	2953153	2953153	0	+	2	8	131	167	1.0
CP008925.1	h6.sal.bam	other	2953154	2953154	0	+	5	1	135	161	2.5
CP008925.1	h6.sal.bam	other	2953155	2953155	0	+	0	0	135	160	0.0
CP008925.1	h6.sal.bam	other	2953156	2953156	0	+	3	3	136	167	2.0
CP008925.1	h6.sal.bam	other	2953157	2953157	0	+	2	1	137	166	2.0
CP008925.1	h6.sal.bam	other	2953158	2953158	0	+	4	0	138	165	4.0
CP008925.1	h6.sal.bam	other	2953159	2953159	0	+	1	1	139	165	1.0
CP008925.1	h6.sal.bam	other	2953160	2953160	0	+	0	2	138	172	0.0
CP008925.1	h6.sal.bam	other	2953161	2953161	0	+	0	1	132	170	0.0
CP008925.1	h6.sal.bam	other	2953162	2953162	0	+	2	4	130	171	1.0
CP008925.1	h6.sal.bam	other	2953163	2953163	0	+	0	4	128	167	0.0
CP008925.1	h6.sal.bam	other	2953164	2953164	0	+	4	2	132	163	4.0
CP008925.1	h6.sal.bam	other	2953165	2953165	0	+	3	2	135	161	3.0
CP008925.1	h6.sal.bam	other	2953166	2953166	0	+	1	2	134	161	1.0
CP008925.1	h6.sal.bam	other	2953167	2953167	0	+	3	3	137	160	2.0
CP008925.1	h6.sal.bam	other	2953168	2953168	0	+	3	2	135	157	1.5
CP008925.1	h6.sal.bam	other	2953169	2953169	0	+	2	0	132	155	1.0
CP008925.1	h6.sal.bam	other	2953170	2953170	0	+	2	0	134	155	1.0
CP008925.1	h6.sal.bam	other	2953171	2953171	0	+	1	2	135	155	0.5
CP008925.1	h6.sal.bam	other	2953172	2953172	0	+	3	3	138	158	1.5
CP008925.1	h6.sal.bam	other	2953173	2953173	0	+	1	4	138	156	0.5
CP008925.1	h6.sal.bam	other	2953174	2953174	0	+	2	1	138	156	1.0
CP008925.1	h6.sal.bam	other	2953175	2953175	0	+	1	2	139	157	0.5
CP008925.1	h6.sal.bam	other	2953176	2953176	0	+	1	4	140	157	0.5
CP008925.1	h6.sal.bam	other	2953177	2953177	0	+	1	1	139	153	0.5
CP008925.1	h6.sal.bam	other	2953178	2953178	0	+	1	0	137	161	0.5
CP008925.1	h6.sal.bam	other	2953179	2953179	0	+	2	0	136	161	1.0
CP008925.1	h6.sal.bam	other	2953180	2953180	0	+	1	3	134	168	0.5
CP008925.1	h6.sal.bam	other	2953181	2953181	0	+	2	0	131	166	1.0
CP008925.1	h6.sal.bam	other	2953182	2953182	0	+	0	2	131	166	0.0
CP008925.1	h6.sal.bam	other	2953183	2953183	0	+	1	4	127	166	0.5
CP008925.1	h6.sal.bam	other	2953184	2953184	0	+	0	1	126	166	0.0
CP008925.1	h6.sal.bam	other	2953185	2953185	0	+	2	7	127	169	1.0
CP008925.1	h6.sal.bam	other	2953186	2953186	0	+	3	4	130	162	1.5
CP008925.1	h6.sal.bam	other	2953187	2953187	0	+	2	0	131	159	1.0
CP008925.1	h6.sal.bam	other	2953188	2953188	0	+	4	2	132	159	2.0
CP008925.1	h6.sal.bam	other	2953189	2953189	0	+	3	0	133	157	1.5
CP008925.1	h6.sal.bam	other	2953190	2953190	0	+	0	3	132	164	0.0
CP008925.1	h6.sal.bam	other	2953191	2953191	0	+	1	1	131	161	0.5
CP008925.1	h6.sal.bam	other	2953192	2953192	0	+	0	3	131	164	0.0
CP008925.1	h6.sal.bam	other	2953193	2953193	0	+	2	3	133	162	1.0
CP008925.1	h6.sal.bam	other	2953194	2953194	0	+	2	4	135	159	1.0
CP008925.1	h6.sal.bam	other	2953195	2953195	0	+	1	1	130	161	0.5
CP008925.1	h6.sal.bam	other	2953196	2953196	0	+	1	2	130	161	0.5
CP008925.1	h6.sal.bam	other	2953197	2953197	0	+	0	0	130	160	0.0
CP008925.1	h6.sal.bam	other	2953198	2953198	0	+	3	0	133	162	1.5
CP008925.1	h6.sal.bam	other	2953199	2953199	0	+	2	1	126	164	1.0
CP008925.1	h6.sal.bam	other	2953200	2953200	0	+	0	3	126	163	0.0
CP008925.1	h6.sal.bam	other	2953201	2953201	0	+	4	4	127	164	2.0
CP008925.1	h6.sal.bam	other	2953202	2953202	0	+	2	1	127	160	1.0
CP008925.1	h6.sal.bam	other	2953203	2953203	0	+	1	1	128	159	0.5
CP008925.1	h6.sal.bam	other	2953204	2953204	0	+	3	2	129	158	1.5
CP008925.1	h6.sal.bam	other	2953205	2953205	0	+	2	1	129	163	1.0
CP008925.1	h6.sal.bam	other	2953206	2953206	0	+	1	6	130	164	0.5
CP008925.1	h6.sal.bam	other	2953207	2953207	0	+	1	2	128	170	0.5
CP008925.1	h6.sal.bam	other	2953208	2953208	0	+	0	0	128	168	0.0
CP008925.1	h6.sal.bam	other	2953209	2953209	0	+	1	3	127	169	0.5
CP008925.1	h6.sal.bam	other	2953210	2953210	0	+	4	7	130	167	2.0
CP008925.1	h6.sal.bam	other	2953211	2953211	0	+	2	2	129	160	1.0
CP008925.1	h6.sal.bam	other	2953212	2953212	0	+	6	0	134	159	3.0
CP008925.1	h6.sal.bam	other	2953213	2953213	0	+	1	1	127	159	0.5
CP008925.1	h6.sal.bam	other	2953214	2953214	0	+	0	5	127	163	0.0
CP008925.1	h6.sal.bam	other	2953215	2953215	0	+	1	0	126	163	0.5
CP008925.1	h6.sal.bam	other	2953216	2953216	0	+	2	2	128	165	1.0
CP008925.1	h6.sal.bam	other	2953217	2953217	0	+	3	5	130	163	1.5
CP008925.1	h6.sal.bam	other	2953218	2953218	0	+	2	4	130	159	1.0
CP008925.1	h6.sal.bam	other	2953219	2953219	0	+	2	4	132	155	1.0
CP008925.1	h6.sal.bam	other	2953220	2953220	0	+	0	2	130	152	0.0
CP008925.1	h6.sal.bam	other	2953221	2953221	0	+	2	3	130	151	1.0
CP008925.1	h6.sal.bam	other	2953222	2953222	0	+	4	1	127	149	2.0
CP008925.1	h6.sal.bam	other	2953223	2953223	0	+	4	2	131	152	2.0
CP008925.1	h6.sal.bam	other	2953224	2953224	0	+	4	0	134	150	2.0
CP008925.1	h6.sal.bam	other	2953225	2953225	0	+	1	5	135	157	0.5
CP008925.1	h6.sal.bam	other	2953226	2953226	0	+	2	2	135	154	1.0
CP008925.1	h6.sal.bam	other	2953227	2953227	0	+	2	5	137	152	1.0
CP008925.1	h6.sal.bam	other	2953228	2953228	0	+	1	2	135	148	0.5
CP008925.1	h6.sal.bam	other	2953229	2953229	0	+	2	4	132	146	1.0
CP008925.1	h6.sal.bam	other	2953230	2953230	0	+	2	3	132	142	1.0
CP008925.1	h6.sal.bam	other	2953231	2953231	0	+	4	2	136	144	2.0
CP008925.1	h6.sal.bam	other	2953232	2953232	0	+	4	3	138	144	2.0
CP008925.1	h6.sal.bam	other	2953233	2953233	0	+	5	4	138	145	2.5
CP008925.1	h6.sal.bam	other	2953234	2953234	0	+	2	1	140	144	1.0
CP008925.1	h6.sal.bam	other	2953235	2953235	0	+	6	0	146	144	3.0
CP008925.1	h6.sal.bam	other	2953236	2953236	0	+	0	2	146	144	0.0
CP008925.1	h6.sal.bam	other	2953237	2953237	0	+	2	0	146	145	1.0
CP008925.1	h6.sal.bam	other	2953238	2953238	0	+	4	0	146	146	2.0
CP008925.1	h6.sal.bam	other	2953239	2953239	0	+	2	1	148	147	1.0
CP008925.1	h6.sal.bam	other	2953240	2953240	0	+	0	1	145	150	0.0
CP008925.1	h6.sal.bam	other	2953241	2953241	0	+	3	1	144	151	1.5
CP008925.1	h6.sal.bam	other	2953242	2953242	0	+	5	0	149	150	2.5
CP008925.1	h6.sal.bam	other	2953243	2953243	0	+	2	0	147	150	1.0
CP008925.1	h6.sal.bam	other	2953244	2953244	0	+	0	2	146	153	0.0
CP008925.1	h6.sal.bam	other	2953245	2953245	0	+	1	3	145	157	0.5
CP008925.1	h6.sal.bam	other	2953246	2953246	0	+	3	1	147	154	1.5
CP008925.1	h6.sal.bam	other	2953247	2953247	0	+	2	3	146	156	1.0
CP008925.1	h6.sal.bam	other	2953248	2953248	0	+	0	1	145	153	0.0
CP008925.1	h6.sal.bam	other	2953249	2953249	0	+	2	2	145	154	1.0
CP008925.1	h6.sal.bam	other	2953250	2953250	0	+	2	2	146	158	1.0
CP008925.1	h6.sal.bam	other	2953251	2953251	0	+	4	2	149	158	2.0
CP008925.1	h6.sal.bam	other	2953252	2953252	0	+	7	9	155	160	3.5
CP008925.1	h6.sal.bam	other	2953253	2953253	0	+	2	2	156	152	1.0
CP008925.1	h6.sal.bam	other	2953254	2953254	0	+	5	3	159	151	2.5
CP008925.1	h6.sal.bam	other	2953255	2953255	0	+	4	1	162	148	2.0
CP008925.1	h6.sal.bam	other	2953256	2953256	0	+	3	1	163	152	1.5
CP008925.1	h6.sal.bam	other	2953257	2953257	0	+	1	1	164	151	0.5
CP008925.1	h6.sal.bam	other	2953258	2953258	0	+	2	4	164	151	1.0
CP008925.1	h6.sal.bam	other	2953259	2953259	0	+	1	4	159	147	0.5
CP008925.1	h6.sal.bam	other	2953260	2953260	0	+	1	0	159	146	0.5
CP008925.1	h6.sal.bam	other	2953261	2953261	0	+	0	1	159	150	0.0
CP008925.1	h6.sal.bam	other	2953262	2953262	0	+	3	4	156	150	1.5
CP008925.1	h6.sal.bam	other	2953263	2953263	0	+	1	2	157	146	0.5
CP008925.1	h6.sal.bam	other	2953264	2953264	0	+	2	1	156	144	1.0
CP008925.1	h6.sal.bam	other	2953265	2953265	0	+	0	3	156	146	0.0
CP008925.1	h6.sal.bam	other	2953266	2953266	0	+	5	1	160	145	2.5
CP008925.1	h6.sal.bam	other	2953267	2953267	0	+	1	1	161	146	0.5
CP008925.1	h6.sal.bam	other	2953268	2953268	0	+	2	1	161	145	1.0
CP008925.1	h6.sal.bam	other	2953269	2953269	0	+	2	5	161	148	1.0
CP008925.1	h6.sal.bam	other	2953270	2953270	0	+	0	2	161	143	0.0
CP008925.1	h6.sal.bam	other	2953271	2953271	0	+	1	2	159	142	0.5
CP008925.1	h6.sal.bam	other	2953272	2953272	0	+	0	2	159	145	0.0
CP008925.1	h6.sal.bam	other	2953273	2953273	0	+	1	1	160	143	0.5
CP008925.1	h6.sal.bam	other	2953274	2953274	0	+	3	1	161	142	1.5
CP008925.1	h6.sal.bam	other	2953275	2953275	0	+	2	3	163	144	1.0
CP008925.1	h6.sal.bam	other	2953276	2953276	0	+	2	0	161	142	1.0
CP008925.1	h6.sal.bam	other	2953277	2953277	0	+	0	4	159	142	0.0
CP008925.1	h6.sal.bam	other	2953278	2953278	0	+	0	4	158	140	0.0
CP008925.1	h6.sal.bam	other	2953279	2953279	0	+	1	2	154	136	0.5
CP008925.1	h6.sal.bam	other	2953280	2953280	0	+	4	8	158	137	2.0
CP008925.1	h6.sal.bam	other	2953281	2953281	0	+	3	6	161	129	1.5
CP008925.1	h6.sal.bam	other	2953282	2953282	0	+	2	0	162	128	1.0
CP008925.1	h6.sal.bam	other	2953283	2953283	0	+	0	1	162	131	0.0
CP008925.1	h6.sal.bam	other	2953284	2953284	0	+	9	1	170	132	4.5
CP008925.1	h6.sal.bam	other	2953285	2953285	0	+	1	1	166	131	0.5
CP008925.1	h6.sal.bam	other	2953286	2953286	0	+	2	1	161	133	1.0
CP008925.1	h6.sal.bam	other	2953287	2953287	0	+	3	3	164	132	1.5
CP008925.1	h6.sal.bam	other	2953288	2953288	0	+	5	0	168	132	2.5
CP008925.1	h6.sal.bam	other	2953289	2953289	0	+	2	5	170	132	1.0
CP008925.1	h6.sal.bam	other	2953290	2953290	0	+	2	0	171	131	1.0
CP008925.1	h6.sal.bam	other	2953291	2953291	0	+	2	0	168	132	1.0
CP008925.1	h6.sal.bam	other	2953292	2953292	0	+	1	2	167	134	0.5
CP008925.1	h6.sal.bam	other	2953293	2953293	0	+	0	0	167	132	0.0
CP008925.1	h6.sal.bam	other	2953294	2953294	0	+	2	1	167	134	1.0
CP008925.1	h6.sal.bam	other	2953295	2953295	0	+	1	0	167	133	0.5
CP008925.1	h6.sal.bam	other	2953296	2953296	0	+	4	1	170	133	2.0
CP008925.1	h6.sal.bam	other	2953297	2953297	0	+	1	3	166	132	0.5
CP008925.1	h6.sal.bam	other	2953298	2953298	0	+	0	4	163	134	0.0
CP008925.1	h6.sal.bam	other	2953299	2953299	0	+	3	3	162	130	1.5
CP008925.1	h6.sal.bam	other	2953300	2953300	0	+	1	3	162	127	0.5
CP008925.1	h6.sal.bam	other	2953301	2953301	0	+	3	0	162	125	1.5
CP008925.1	h6.sal.bam	other	2953302	2953302	0	+	4	1	165	127	2.0
CP008925.1	h6.sal.bam	other	2953303	2953303	0	+	2	1	166	128	1.0
CP008925.1	h6.sal.bam	other	2953304	2953304	0	+	3	2	161	133	1.5
CP008925.1	h6.sal.bam	other	2953305	2953305	0	+	3	2	163	133	1.5
CP008925.1	h6.sal.bam	other	2953306	2953306	0	+	2	2	165	131	1.0
CP008925.1	h6.sal.bam	other	2953307	2953307	0	+	4	4	165	129	2.0
CP008925.1	h6.sal.bam	other	2953308	2953308	0	+	2	3	161	129	1.0
CP008925.1	h6.sal.bam	other	2953309	2953309	0	+	1	1	160	126	0.5
CP008925.1	h6.sal.bam	other	2953310	2953310	0	+	5	2	161	125	2.5
CP008925.1	h6.sal.bam	other	2953311	2953311	0	+	3	1	164	130	1.5
CP008925.1	h6.sal.bam	other	2953312	2953312	0	+	0	1	161	129	0.0
CP008925.1	h6.sal.bam	other	2953313	2953313	0	+	1	4	159	131	0.5
CP008925.1	h6.sal.bam	other	2953314	2953314	0	+	5	1	162	130	2.5
CP008925.1	h6.sal.bam	other	2953315	2953315	0	+	0	2	162	132	0.0
CP008925.1	h6.sal.bam	other	2953316	2953316	0	+	4	2	158	132	2.0
CP008925.1	h6.sal.bam	other	2953317	2953317	0	+	2	2	158	134	1.0
CP008925.1	h6.sal.bam	other	2953318	2953318	0	+	2	5	160	133	1.0
CP008925.1	h6.sal.bam	other	2953319	2953319	0	+	1	1	161	129	0.5
CP008925.1	h6.sal.bam	other	2953320	2953320	0	+	2	2	162	128	1.0
CP008925.1	h6.sal.bam	other	2953321	2953321	0	+	2	1	161	126	1.0
CP008925.1	h6.sal.bam	other	2953322	2953322	0	+	3	1	161	130	1.5
CP008925.1	h6.sal.bam	other	2953323	2953323	0	+	0	1	161	129	0.0
CP008925.1	h6.sal.bam	other	2953324	2953324	0	+	1	6	160	129	0.5
CP008925.1	h6.sal.bam	other	2953325	2953325	0	+	2	2	160	126	1.0
CP008925.1	h6.sal.bam	other	2953326	2953326	0	+	1	4	157	128	0.5
CP008925.1	h6.sal.bam	other	2953327	2953327	0	+	1	1	149	125	0.5
CP008925.1	h6.sal.bam	other	2953328	2953328	0	+	1	1	150	124	0.5
CP008925.1	h6.sal.bam	other	2953329	2953329	0	+	5	4	150	125	2.5
CP008925.1	h6.sal.bam	other	2953330	2953330	0	+	2	0	148	123	1.0
CP008925.1	h6.sal.bam	other	2953331	2953331	0	+	1	0	146	125	0.5
CP008925.1	h6.sal.bam	other	2953332	2953332	0	+	3	1	146	125	1.5
CP008925.1	h6.sal.bam	other	2953333	2953333	0	+	5	0	151	124	2.5
CP008925.1	h6.sal.bam	other	2953334	2953334	0	+	2	3	152	129	1.0
CP008925.1	h6.sal.bam	other	2953335	2953335	0	+	4	4	155	127	2.0
CP008925.1	h6.sal.bam	other	2953336	2953336	0	+	0	1	152	123	0.0
CP008925.1	h6.sal.bam	other	2953337	2953337	0	+	3	0	155	122	1.5
CP008925.1	h6.sal.bam	other	2953338	2953338	0	+	2	2	156	124	1.0
CP008925.1	h6.sal.bam	other	2953339	2953339	0	+	7	2	160	124	3.5
CP008925.1	h6.sal.bam	other	2953340	2953340	0	+	0	2	160	122	0.0
CP008925.1	h6.sal.bam	other	2953341	2953341	0	+	0	0	155	127	0.0
CP008925.1	h6.sal.bam	other	2953342	2953342	0	+	2	2	156	131	1.0
CP008925.1	h6.sal.bam	other	2953343	2953343	0	+	1	2	155	137	0.5
CP008925.1	h6.sal.bam	other	2953344	2953344	0	+	3	0	156	135	1.5
CP008925.1	h6.sal.bam	other	2953345	2953345	0	+	2	1	158	135	1.0
CP008925.1	h6.sal.bam	other	2953346	2953346	0	+	0	5	157	137	0.0
CP008925.1	h6.sal.bam	other	2953347	2953347	0	+	1	0	157	133	0.5
CP008925.1	h6.sal.bam	other	2953348	2953348	0	+	1	0	158	133	0.5
CP008925.1	h6.sal.bam	other	2953349	2953349	0	+	0	3	155	134	0.0
CP008925.1	h6.sal.bam	other	2953350	2953350	0	+	2	1	155	139	1.0
CP008925.1	h6.sal.bam	other	2953351	2953351	0	+	2	2	155	138	1.0
CP008925.1	h6.sal.bam	other	2953352	2953352	0	+	2	0	157	138	1.0
CP008925.1	h6.sal.bam	other	2953353	2953353	0	+	0	0	157	138	0.0
CP008925.1	h6.sal.bam	other	2953354	2953354	0	+	2	3	158	139	1.0
CP008925.1	h6.sal.bam	other	2953355	2953355	0	+	3	0	151	139	1.5
CP008925.1	h6.sal.bam	other	2953356	2953356	0	+	1	5	152	140	0.5
CP008925.1	h6.sal.bam	other	2953357	2953357	0	+	1	3	153	138	0.5
CP008925.1	h6.sal.bam	other	2953358	2953358	0	+	0	2	145	137	0.0
CP008925.1	h6.sal.bam	other	2953359	2953359	0	+	3	3	148	139	1.5
CP008925.1	h6.sal.bam	other	2953360	2953360	0	+	2	0	149	137	1.0
CP008925.1	h6.sal.bam	other	2953361	2953361	0	+	0	1	146	139	0.0
CP008925.1	h6.sal.bam	other	2953362	2953362	0	+	2	2	145	139	1.0
CP008925.1	h6.sal.bam	other	2953363	2953363	0	+	2	4	144	137	1.0
CP008925.1	h6.sal.bam	other	2953364	2953364	0	+	3	0	144	135	1.5
CP008925.1	h6.sal.bam	other	2953365	2953365	0	+	0	1	143	135	0.0
CP008925.1	h6.sal.bam	other	2953366	2953366	0	+	2	2	142	137	1.0
CP008925.1	h6.sal.bam	other	2953367	2953367	0	+	3	2	145	137	1.5
CP008925.1	h6.sal.bam	other	2953368	2953368	0	+	2	0	140	136	1.0
CP008925.1	h6.sal.bam	other	2953369	2953369	0	+	1	1	141	138	0.5
CP008925.1	h6.sal.bam	other	2953370	2953370	0	+	2	3	143	138	1.0
CP008925.1	h6.sal.bam	other	2953371	2953371	0	+	2	1	145	139	1.0
CP008925.1	h6.sal.bam	other	2953372	2953372	0	+	3	0	147	139	1.5
CP008925.1	h6.sal.bam	other	2953373	2953373	0	+	0	0	147	142	0.0
CP008925.1	h6.sal.bam	other	2953374	2953374	0	+	3	0	143	145	1.5
CP008925.1	h6.sal.bam	other	2953375	2953375	0	+	0	1	143	148	0.0
CP008925.1	h6.sal.bam	other	2953376	2953376	0	+	1	2	143	147	0.5
CP008925.1	h6.sal.bam	other	2953377	2953377	0	+	1	2	136	147	0.5
CP008925.1	h6.sal.bam	other	2953378	2953378	0	+	2	6	138	147	1.0
CP008925.1	h6.sal.bam	other	2953379	2953379	0	+	0	2	138	141	0.0
CP008925.1	h6.sal.bam	other	2953380	2953380	0	+	3	1	138	141	1.5
CP008925.1	h6.sal.bam	other	2953381	2953381	0	+	3	3	139	143	1.5
CP008925.1	h6.sal.bam	other	2953382	2953382	0	+	2	0	137	140	1.0
CP008925.1	h6.sal.bam	other	2953383	2953383	0	+	3	3	138	143	1.5
CP008925.1	h6.sal.bam	other	2953384	2953384	0	+	3	3	132	142	1.5
CP008925.1	h6.sal.bam	other	2953385	2953385	0	+	6	1	138	142	3.0
CP008925.1	h6.sal.bam	other	2953386	2953386	0	+	1	0	139	141	0.5
CP008925.1	h6.sal.bam	other	2953387	2953387	0	+	0	4	139	141	0.0
CP008925.1	h6.sal.bam	other	2953388	2953388	0	+	3	3	140	141	1.5
CP008925.1	h6.sal.bam	other	2953389	2953389	0	+	5	3	141	138	2.5
CP008925.1	h6.sal.bam	other	2953390	2953390	0	+	3	1	140	139	1.5
CP008925.1	h6.sal.bam	other	2953391	2953391	0	+	0	4	138	149	0.0
CP008925.1	h6.sal.bam	other	2953392	2953392	0	+	1	1	139	146	0.5
CP008925.1	h6.sal.bam	other	2953393	2953393	0	+	1	1	138	145	0.5
CP008925.1	h6.sal.bam	other	2953394	2953394	0	+	3	1	138	144	1.5
CP008925.1	h6.sal.bam	other	2953395	2953395	0	+	1	4	139	143	0.5
CP008925.1	h6.sal.bam	other	2953396	2953396	0	+	2	0	138	139	1.0
CP008925.1	h6.sal.bam	other	2953397	2953397	0	+	1	0	136	139	0.5
CP008925.1	h6.sal.bam	other	2953398	2953398	0	+	2	2	138	144	1.0
CP008925.1	h6.sal.bam	other	2953399	2953399	0	+	0	3	136	143	0.0
CP008925.1	h6.sal.bam	other	2953400	2953400	0	+	2	3	137	141	1.0
CP008925.1	h6.sal.bam	other	2953401	2953401	0	+	1	1	137	138	0.5
CP008925.1	h6.sal.bam	other	2953402	2953402	0	+	1	1	137	143	0.5
CP008925.1	h6.sal.bam	other	2953403	2953403	0	+	0	1	136	145	0.0
CP008925.1	h6.sal.bam	other	2953404	2953404	0	+	1	2	132	144	0.5
CP008925.1	h6.sal.bam	other	2953405	2953405	0	+	0	2	130	142	0.0
CP008925.1	h6.sal.bam	other	2953406	2953406	0	+	2	1	131	142	1.0
CP008925.1	h6.sal.bam	other	2953407	2953407	0	+	2	3	128	144	1.0
CP008925.1	h6.sal.bam	other	2953408	2953408	0	+	5	1	130	141	2.5
CP008925.1	h6.sal.bam	other	2953409	2953409	0	+	2	1	130	147	1.0
CP008925.1	h6.sal.bam	other	2953410	2953410	0	+	2	0	127	150	1.0
CP008925.1	h6.sal.bam	other	2953411	2953411	0	+	2	2	124	150	1.0
CP008925.1	h6.sal.bam	other	2953412	2953412	0	+	1	1	125	150	0.5
CP008925.1	h6.sal.bam	other	2953413	2953413	0	+	2	1	127	151	1.0
CP008925.1	h6.sal.bam	other	2953414	2953414	0	+	2	4	123	151	1.0
CP008925.1	h6.sal.bam	other	2953415	2953415	0	+	1	3	124	147	0.5
CP008925.1	h6.sal.bam	other	2953416	2953416	0	+	2	3	126	144	1.0
CP008925.1	h6.sal.bam	other	2953417	2953417	0	+	1	9	124	143	0.5
CP008925.1	h6.sal.bam	other	2953418	2953418	0	+	4	1	125	135	2.0
CP008925.1	h6.sal.bam	other	2953419	2953419	0	+	4	2	128	138	2.0
CP008925.1	h6.sal.bam	other	2953420	2953420	0	+	1	1	129	136	0.5
CP008925.1	h6.sal.bam	other	2953421	2953421	0	+	5	2	133	137	2.5
CP008925.1	h6.sal.bam	other	2953422	2953422	0	+	4	3	136	138	2.0
CP008925.1	h6.sal.bam	other	2953423	2953423	0	+	1	3	137	135	0.5
CP008925.1	h6.sal.bam	other	2953424	2953424	0	+	1	1	136	133	0.5
CP008925.1	h6.sal.bam	other	2953425	2953425	0	+	1	0	137	132	0.5
CP008925.1	h6.sal.bam	other	2953426	2953426	0	+	0	2	134	137	0.0
CP008925.1	h6.sal.bam	other	2953427	2953427	0	+	0	0	134	138	0.0
CP008925.1	h6.sal.bam	other	2953428	2953428	0	+	1	2	133	140	0.5
CP008925.1	h6.sal.bam	other	2953429	2953429	0	+	4	2	134	139	2.0
CP008925.1	h6.sal.bam	other	2953430	2953430	0	+	1	1	133	138	0.5
CP008925.1	h6.sal.bam	other	2953431	2953431	0	+	3	3	135	138	1.5
CP008925.1	h6.sal.bam	other	2953432	2953432	0	+	2	2	137	135	1.0
CP008925.1	h6.sal.bam	other	2953433	2953433	0	+	1	4	138	136	0.5
CP008925.1	h6.sal.bam	other	2953434	2953434	0	+	1	2	135	133	0.5
CP008925.1	h6.sal.bam	other	2953435	2953435	0	+	5	2	139	132	2.5
CP008925.1	h6.sal.bam	other	2953436	2953436	0	+	5	1	144	130	2.5
CP008925.1	h6.sal.bam	other	2953437	2953437	0	+	1	1	142	129	0.5
CP008925.1	h6.sal.bam	other	2953438	2953438	0	+	4	1	143	130	2.0
CP008925.1	h6.sal.bam	other	2953439	2953439	0	+	7	1	149	133	3.5
CP008925.1	h6.sal.bam	other	2953440	2953440	0	+	1	1	150	132	0.5
CP008925.1	h6.sal.bam	other	2953441	2953441	0	+	4	2	149	133	2.0
CP008925.1	h6.sal.bam	other	2953442	2953442	0	+	2	1	149	132	1.0
CP008925.1	h6.sal.bam	other	2953443	2953443	0	+	2	3	148	133	1.0
CP008925.1	h6.sal.bam	other	2953444	2953444	0	+	1	0	149	130	0.5
CP008925.1	h6.sal.bam	other	2953445	2953445	0	+	2	4	151	139	1.0
CP008925.1	h6.sal.bam	other	2953446	2953446	0	+	2	1	149	135	1.0
CP008925.1	h6.sal.bam	other	2953447	2953447	0	+	2	3	151	134	1.0
CP008925.1	h6.sal.bam	other	2953448	2953448	0	+	4	3	152	135	2.0
CP008925.1	h6.sal.bam	other	2953449	2953449	0	+	2	3	154	132	1.0
CP008925.1	h6.sal.bam	other	2953450	2953450	0	+	7	0	161	129	3.5
CP008925.1	h6.sal.bam	other	2953451	2953451	0	+	3	3	163	129	1.5
CP008925.1	h6.sal.bam	other	2953452	2953452	0	+	2	1	162	130	1.0
CP008925.1	h6.sal.bam	other	2953453	2953453	0	+	1	0	163	131	0.5
CP008925.1	h6.sal.bam	other	2953454	2953454	0	+	6	2	169	132	3.0
CP008925.1	h6.sal.bam	other	2953455	2953455	0	+	1	3	166	133	0.5
CP008925.1	h6.sal.bam	other	2953456	2953456	0	+	2	1	165	130	1.0
CP008925.1	h6.sal.bam	other	2953457	2953457	0	+	2	3	165	134	1.0
CP008925.1	h6.sal.bam	other	2953458	2953458	0	+	2	3	164	136	1.0
CP008925.1	h6.sal.bam	other	2953459	2953459	0	+	0	3	161	135	0.0
CP008925.1	h6.sal.bam	other	2953460	2953460	0	+	9	0	164	134	4.5
CP008925.1	h6.sal.bam	other	2953461	2953461	0	+	3	0	166	135	1.5
CP008925.1	h6.sal.bam	other	2953462	2953462	0	+	2	3	168	136	1.0
CP008925.1	h6.sal.bam	other	2953463	2953463	0	+	1	3	166	135	0.5
CP008925.1	h6.sal.bam	other	2953464	2953464	0	+	1	1	160	133	0.5
CP008925.1	h6.sal.bam	other	2953465	2953465	0	+	2	11	162	136	1.0
CP008925.1	h6.sal.bam	other	2953466	2953466	0	+	0	1	162	130	0.0
CP008925.1	h6.sal.bam	other	2953467	2953467	0	+	0	0	161	129	0.0
CP008925.1	h6.sal.bam	other	2953468	2953468	0	+	2	0	162	129	1.0
CP008925.1	h6.sal.bam	other	2953469	2953469	0	+	0	2	158	132	0.0
CP008925.1	h6.sal.bam	other	2953470	2953470	0	+	0	3	156	131	0.0
CP008925.1	h6.sal.bam	other	2953471	2953471	0	+	1	0	156	130	0.5
CP008925.1	h6.sal.bam	other	2953472	2953472	0	+	0	0	154	130	0.0
CP008925.1	h6.sal.bam	other	2953473	2953473	0	+	1	1	154	130	0.5
CP008925.1	h6.sal.bam	other	2953474	2953474	0	+	0	0	153	142	0.0
CP008925.1	h6.sal.bam	other	2953475	2953475	0	+	1	2	150	146	0.5
CP008925.1	h6.sal.bam	other	2953476	2953476	0	+	0	5	150	146	0.0
CP008925.1	h6.sal.bam	other	2953477	2953477	0	+	2	3	152	147	1.0
CP008925.1	h6.sal.bam	other	2953478	2953478	0	+	6	0	158	144	3.0
CP008925.1	h6.sal.bam	other	2953479	2953479	0	+	4	2	161	144	2.0
CP008925.1	h6.sal.bam	other	2953480	2953480	0	+	1	0	159	146	0.5
CP008925.1	h6.sal.bam	other	2953481	2953481	0	+	2	4	160	146	1.0
CP008925.1	h6.sal.bam	other	2953482	2953482	0	+	2	1	156	154	1.0
CP008925.1	h6.sal.bam	other	2953483	2953483	0	+	2	6	158	156	1.0
CP008925.1	h6.sal.bam	other	2953484	2953484	0	+	2	4	158	152	1.0
CP008925.1	h6.sal.bam	other	2953485	2953485	0	+	1	1	157	150	0.5
CP008925.1	h6.sal.bam	other	2953486	2953486	0	+	2	1	156	150	1.0
CP008925.1	h6.sal.bam	other	2953487	2953487	0	+	1	2	157	149	0.5
CP008925.1	h6.sal.bam	other	2953488	2953488	0	+	3	1	159	147	1.5
CP008925.1	h6.sal.bam	other	2953489	2953489	0	+	1	0	158	150	0.5
CP008925.1	h6.sal.bam	other	2953490	2953490	0	+	1	1	158	151	0.5
CP008925.1	h6.sal.bam	other	2953491	2953491	0	+	3	2	159	155	1.5
CP008925.1	h6.sal.bam	other	2953492	2953492	0	+	4	0	162	154	2.0
CP008925.1	h6.sal.bam	other	2953493	2953493	0	+	1	4	159	154	0.5
CP008925.1	h6.sal.bam	other	2953494	2953494	0	+	3	1	158	151	1.5
CP008925.1	h6.sal.bam	other	2953495	2953495	0	+	2	1	160	150	1.0
CP008925.1	h6.sal.bam	other	2953496	2953496	0	+	3	3	158	150	1.5
CP008925.1	h6.sal.bam	other	2953497	2953497	0	+	3	0	157	148	1.5
CP008925.1	h6.sal.bam	other	2953498	2953498	0	+	0	1	156	148	0.0
CP008925.1	h6.sal.bam	other	2953499	2953499	0	+	0	1	155	147	0.0
CP008925.1	h6.sal.bam	other	2953500	2953500	0	+	0	4	155	146	0.0
CP008925.1	h6.sal.bam	other	2953501	2953501	0	+	1	3	156	145	0.5
CP008925.1	h6.sal.bam	other	2953502	2953502	0	+	7	2	163	142	3.5
CP008925.1	h6.sal.bam	other	2953503	2953503	0	+	3	1	165	142	1.5
CP008925.1	h6.sal.bam	other	2953504	2953504	0	+	3	1	164	144	1.5
CP008925.1	h6.sal.bam	other	2953505	2953505	0	+	2	1	162	145	1.0
CP008925.1	h6.sal.bam	other	2953506	2953506	0	+	1	1	161	146	0.5
CP008925.1	h6.sal.bam	other	2953507	2953507	0	+	1	4	162	146	0.5
CP008925.1	h6.sal.bam	other	2953508	2953508	0	+	1	0	161	143	0.5
CP008925.1	h6.sal.bam	other	2953509	2953509	0	+	0	0	155	143	0.0
CP008925.1	h6.sal.bam	other	2953510	2953510	0	+	2	0	153	143	1.0
CP008925.1	h6.sal.bam	other	2953511	2953511	0	+	0	3	153	144	0.0
CP008925.1	h6.sal.bam	other	2953512	2953512	0	+	2	0	148	143	1.0
CP008925.1	h6.sal.bam	other	2953513	2953513	0	+	1	3	149	143	0.5
CP008925.1	h6.sal.bam	other	2953514	2953514	0	+	2	1	146	143	1.0
CP008925.1	h6.sal.bam	other	2953515	2953515	0	+	2	0	147	145	1.0
CP008925.1	h6.sal.bam	other	2953516	2953516	0	+	1	1	144	145	0.5
CP008925.1	h6.sal.bam	other	2953517	2953517	0	+	3	2	143	147	1.5
CP008925.1	h6.sal.bam	other	2953518	2953518	0	+	2	3	144	148	1.0
CP008925.1	h6.sal.bam	other	2953519	2953519	0	+	3	5	147	145	1.5
CP008925.1	h6.sal.bam	other	2953520	2953520	0	+	2	1	146	140	1.0
CP008925.1	h6.sal.bam	other	2953521	2953521	0	+	1	1	145	140	0.5
CP008925.1	h6.sal.bam	other	2953522	2953522	0	+	2	3	145	140	1.0
CP008925.1	h6.sal.bam	other	2953523	2953523	0	+	0	0	142	137	0.0
CP008925.1	h6.sal.bam	other	2953524	2953524	0	+	2	2	140	137	1.0
CP008925.1	h6.sal.bam	other	2953525	2953525	0	+	2	3	136	139	1.0
CP008925.1	h6.sal.bam	other	2953526	2953526	0	+	1	0	134	136	0.5
CP008925.1	h6.sal.bam	other	2953527	2953527	0	+	6	2	138	140	3.0
CP008925.1	h6.sal.bam	other	2953528	2953528	0	+	6	1	143	142	3.0
CP008925.1	h6.sal.bam	other	2953529	2953529	0	+	0	5	138	141	0.0
CP008925.1	h6.sal.bam	other	2953530	2953530	0	+	3	3	139	142	1.5
CP008925.1	h6.sal.bam	other	2953531	2953531	0	+	2	2	133	140	1.0
CP008925.1	h6.sal.bam	other	2953532	2953532	0	+	0	5	132	141	0.0
CP008925.1	h6.sal.bam	other	2953533	2953533	0	+	2	1	134	136	1.0
CP008925.1	h6.sal.bam	other	2953534	2953534	0	+	2	3	136	135	1.0
CP008925.1	h6.sal.bam	other	2953535	2953535	0	+	1	2	130	132	0.5
CP008925.1	h6.sal.bam	other	2953536	2953536	0	+	0	0	129	133	0.0
CP008925.1	h6.sal.bam	other	2953537	2953537	0	+	1	2	128	135	0.5
CP008925.1	h6.sal.bam	other	2953538	2953538	0	+	5	1	132	134	2.5
CP008925.1	h6.sal.bam	other	2953539	2953539	0	+	4	7	135	136	2.0
CP008925.1	h6.sal.bam	other	2953540	2953540	0	+	0	4	133	130	0.0
CP008925.1	h6.sal.bam	other	2953541	2953541	0	+	3	2	136	133	1.5
CP008925.1	h6.sal.bam	other	2953542	2953542	0	+	0	0	135	133	0.0
CP008925.1	h6.sal.bam	other	2953543	2953543	0	+	1	2	134	135	0.5
CP008925.1	h6.sal.bam	other	2953544	2953544	0	+	2	0	136	134	1.0
CP008925.1	h6.sal.bam	other	2953545	2953545	0	+	2	2	138	134	1.0
CP008925.1	h6.sal.bam	other	2953546	2953546	0	+	2	0	139	133	1.0
CP008925.1	h6.sal.bam	other	2953547	2953547	0	+	4	4	143	136	2.0
CP008925.1	h6.sal.bam	GAAC	2953548	2953548	2953556	+	3	11	145	132	1.5
CP008925.1	h6.sal.bam	other	2953549	2953549	0	+	2	2	146	125	1.0
CP008925.1	h6.sal.bam	GAAC	2953550	2953550	2953556	+	8	2	154	124	4.0
CP008925.1	h6.sal.bam	other	2953551	2953551	0	+	0	5	153	122	0.0
CP008925.1	h6.sal.bam	other	2953552	2953552	0	+	2	2	152	117	1.0
CP008925.1	h6.sal.bam	other	2953553	2953553	0	+	1	1	149	119	0.5
CP008925.1	h6.sal.bam	other	2953554	2953554	0	+	1	1	146	118	0.5
CP008925.1	h6.sal.bam	other	2953555	2953555	0	+	2	0	147	120	1.0
CP008925.1	h6.sal.bam	other	2953556	2953556	0	+	5	11	148	121	2.5
CP008925.1	h6.sal.bam	other	2953557	2953557	0	+	2	2	146	114	1.0
CP008925.1	h6.sal.bam	other	2953558	2953558	0	+	7	1	151	115	3.5
CP008925.1	h6.sal.bam	other	2953559	2953559	0	+	0	2	151	115	0.0
CP008925.1	h6.sal.bam	other	2953560	2953560	0	+	1	2	152	113	0.5
CP008925.1	h6.sal.bam	other	2953561	2953561	0	+	2	1	152	112	1.0
CP008925.1	h6.sal.bam	other	2953562	2953562	0	+	2	2	154	111	1.0
CP008925.1	h6.sal.bam	other	2953563	2953563	0	+	2	0	153	112	1.0
CP008925.1	h6.sal.bam	other	2953564	2953564	0	+	2	1	153	117	1.0
CP008925.1	h6.sal.bam	GAAC	2953565	2953565	2953556	+	2	5	155	117	1.0
CP008925.1	h6.sal.bam	other	2953566	2953566	0	+	3	1	150	113	1.5
CP008925.1	h6.sal.bam	GAAC	2953567	2953567	2953556	+	5	1	155	113	2.5
CP008925.1	h6.sal.bam	other	2953568	2953568	0	+	0	0	155	114	0.0
CP008925.1	h6.sal.bam	other	2953569	2953569	0	+	10	0	160	114	5.0
CP008925.1	h6.sal.bam	other	2953570	2953570	0	+	1	0	161	114	0.5
CP008925.1	h6.sal.bam	other	2953571	2953571	0	+	0	0	158	115	0.0
CP008925.1	h6.sal.bam	other	2953572	2953572	0	+	0	0	154	115	0.0
CP008925.1	h6.sal.bam	other	2953573	2953573	0	+	2	1	156	115	1.0
CP008925.1	h6.sal.bam	other	2953574	2953574	0	+	1	0	157	122	0.5
CP008925.1	h6.sal.bam	other	2953575	2953575	0	+	0	3	157	123	0.0
CP008925.1	h6.sal.bam	other	2953576	2953576	0	+	0	0	156	125	0.0
CP008925.1	h6.sal.bam	other	2953577	2953577	0	+	0	2	150	132	0.0
CP008925.1	h6.sal.bam	other	2953578	2953578	0	+	4	3	152	132	2.0
CP008925.1	h6.sal.bam	other	2953579	2953579	0	+	2	2	148	130	1.0
CP008925.1	h6.sal.bam	other	2953580	2953580	0	+	1	3	149	130	0.5
CP008925.1	h6.sal.bam	other	2953581	2953581	0	+	0	1	148	127	0.0
CP008925.1	h6.sal.bam	other	2953582	2953582	0	+	2	1	149	128	1.0
CP008925.1	h6.sal.bam	other	2953583	2953583	0	+	4	0	153	128	2.0
CP008925.1	h6.sal.bam	other	2953584	2953584	0	+	4	0	156	128	2.0
CP008925.1	h6.sal.bam	other	2953585	2953585	0	+	3	1	157	128	1.5
CP008925.1	h6.sal.bam	other	2953586	2953586	0	+	4	1	160	127	2.0
CP008925.1	h6.sal.bam	other	2953587	2953587	0	+	2	1	160	129	1.0
CP008925.1	h6.sal.bam	other	2953588	2953588	0	+	1	2	160	131	0.5
CP008925.1	h6.sal.bam	other	2953589	2953589	0	+	0	3	156	129	0.0
CP008925.1	h6.sal.bam	other	2953590	2953590	0	+	3	2	159	129	1.5
CP008925.1	h6.sal.bam	other	2953591	2953591	0	+	1	1	159	130	0.5
CP008925.1	h6.sal.bam	other	2953592	2953592	0	+	0	3	156	131	0.0
CP008925.1	h6.sal.bam	other	2953593	2953593	0	+	3	0	155	130	1.5
CP008925.1	h6.sal.bam	other	2953594	2953594	0	+	0	0	151	130	0.0
CP008925.1	h6.sal.bam	other	2953595	2953595	0	+	1	1	152	131	0.5
CP008925.1	h6.sal.bam	other	2953596	2953596	0	+	4	1	156	131	2.0
CP008925.1	h6.sal.bam	other	2953597	2953597	0	+	0	2	154	130	0.0
CP008925.1	h6.sal.bam	other	2953598	2953598	0	+	1	1	154	128	0.5
CP008925.1	h6.sal.bam	other	2953599	2953599	0	+	0	1	152	129	0.0
CP008925.1	h6.sal.bam	other	2953600	2953600	0	+	2	1	152	131	1.0
CP008925.1	h6.sal.bam	other	2953601	2953601	0	+	1	2	152	136	0.5
CP008925.1	h6.sal.bam	other	2953602	2953602	0	+	4	4	151	134	2.0
CP008925.1	h6.sal.bam	other	2953603	2953603	0	+	0	6	145	131	0.0
CP008925.1	h6.sal.bam	other	2953604	2953604	0	+	4	1	149	128	2.0
CP008925.1	h6.sal.bam	other	2953605	2953605	0	+	1	0	147	127	0.5
CP008925.1	h6.sal.bam	other	2953606	2953606	0	+	2	3	145	130	1.0
CP008925.1	h6.sal.bam	other	2953607	2953607	0	+	1	1	146	129	0.5
CP008925.1	h6.sal.bam	other	2953608	2953608	0	+	2	0	148	129	1.0
CP008925.1	h6.sal.bam	other	2953609	2953609	0	+	3	3	150	132	1.5
CP008925.1	h6.sal.bam	other	2953610	2953610	0	+	2	3	151	130	1.0
CP008925.1	h6.sal.bam	other	2953611	2953611	0	+	3	1	153	128	1.5
CP008925.1	h6.sal.bam	other	2953612	2953612	0	+	3	3	156	128	1.5
CP008925.1	h6.sal.bam	other	2953613	2953613	0	+	1	1	148	130	0.5
CP008925.1	h6.sal.bam	other	2953614	2953614	0	+	2	6	150	132	1.0
CP008925.1	h6.sal.bam	other	2953615	2953615	0	+	4	1	153	126	2.0
CP008925.1	h6.sal.bam	other	2953616	2953616	0	+	2	2	152	126	1.3333333333333333
CP008925.1	h6.sal.bam	other	2953617	2953617	0	+	3	2	155	124	2.0
CP008925.1	h6.sal.bam	other	2953618	2953618	0	+	1	1	154	124	0.5
CP008925.1	h6.sal.bam	other	2953619	2953619	0	+	1	0	153	126	0.6666666666666666
CP008925.1	h6.sal.bam	other	2953620	2953620	0	+	1	1	154	126	0.5
CP008925.1	h6.sal.bam	other	2953621	2953621	0	+	0	2	151	132	0.0
CP008925.1	h6.sal.bam	other	2953622	2953622	0	+	3	3	151	131	1.5
CP008925.1	h6.sal.bam	other	2953623	2953623	0	+	2	1	151	128	1.0
CP008925.1	h6.sal.bam	other	2953624	2953624	0	+	0	0	149	129	0.0
CP008925.1	h6.sal.bam	other	2953625	2953625	0	+	4	1	144	130	2.0
CP008925.1	h6.sal.bam	other	2953626	2953626	0	+	4	1	148	129	2.0
CP008925.1	h6.sal.bam	other	2953627	2953627	0	+	1	3	148	128	0.5
CP008925.1	h6.sal.bam	other	2953628	2953628	0	+	0	0	146	129	0.0
CP008925.1	h6.sal.bam	other	2953629	2953629	0	+	1	4	144	130	0.5
CP008925.1	h6.sal.bam	other	2953630	2953630	0	+	1	0	141	128	0.5
CP008925.1	h6.sal.bam	other	2953631	2953631	0	+	2	3	143	128	1.0
CP008925.1	h6.sal.bam	other	2953632	2953632	0	+	0	3	139	128	0.0
CP008925.1	h6.sal.bam	other	2953633	2953633	0	+	1	2	135	126	0.5
CP008925.1	h6.sal.bam	other	2953634	2953634	0	+	4	0	139	131	2.0
CP008925.1	h6.sal.bam	other	2953635	2953635	0	+	1	1	139	131	0.5
CP008925.1	h6.sal.bam	other	2953636	2953636	0	+	2	3	139	132	1.0
CP008925.1	h6.sal.bam	other	2953637	2953637	0	+	1	2	138	129	0.5
CP008925.1	h6.sal.bam	other	2953638	2953638	0	+	1	2	137	128	0.5
CP008925.1	h6.sal.bam	other	2953639	2953639	0	+	5	1	140	126	2.5
CP008925.1	h6.sal.bam	other	2953640	2953640	0	+	6	1	142	125	3.0
CP008925.1	h6.sal.bam	other	2953641	2953641	0	+	2	2	142	135	1.0
CP008925.1	h6.sal.bam	other	2953642	2953642	0	+	2	2	139	134	1.0
CP008925.1	h6.sal.bam	other	2953643	2953643	0	+	1	0	130	134	0.5
CP008925.1	h6.sal.bam	other	2953644	2953644	0	+	0	0	130	134	0.0
CP008925.1	h6.sal.bam	other	2953645	2953645	0	+	0	2	130	137	0.0
CP008925.1	h6.sal.bam	other	2953646	2953646	0	+	0	4	130	137	0.0
CP008925.1	h6.sal.bam	other	2953647	2953647	0	+	2	2	132	135	1.0
CP008925.1	h6.sal.bam	other	2953648	2953648	0	+	4	1	134	134	2.0
CP008925.1	h6.sal.bam	other	2953649	2953649	0	+	7	2	140	135	3.5
CP008925.1	h6.sal.bam	other	2953650	2953650	0	+	1	3	141	133	0.5
CP008925.1	h6.sal.bam	other	2953651	2953651	0	+	2	7	137	134	1.0
CP008925.1	h6.sal.bam	other	2953652	2953652	0	+	2	2	139	129	1.0
CP008925.1	h6.sal.bam	other	2953653	2953653	0	+	0	1	139	128	0.0
CP008925.1	h6.sal.bam	other	2953654	2953654	0	+	3	2	142	129	1.5
CP008925.1	h6.sal.bam	other	2953655	2953655	0	+	2	0	143	128	1.0
CP008925.1	h6.sal.bam	other	2953656	2953656	0	+	1	2	142	131	0.5
CP008925.1	h6.sal.bam	other	2953657	2953657	0	+	2	1	144	130	1.0
CP008925.1	h6.sal.bam	other	2953658	2953658	0	+	4	1	144	133	2.0
CP008925.1	h6.sal.bam	other	2953659	2953659	0	+	0	0	136	133	0.0
CP008925.1	h6.sal.bam	other	2953660	2953660	0	+	1	3	137	133	0.5
CP008925.1	h6.sal.bam	other	2953661	2953661	0	+	0	3	134	134	0.0
CP008925.1	h6.sal.bam	other	2953662	2953662	0	+	4	0	136	133	2.0
CP008925.1	h6.sal.bam	other	2953663	2953663	0	+	3	0	138	137	1.5
CP008925.1	h6.sal.bam	other	2953664	2953664	0	+	1	5	139	138	0.5
CP008925.1	h6.sal.bam	other	2953665	2953665	0	+	3	1	139	134	1.5
CP008925.1	h6.sal.bam	other	2953666	2953666	0	+	0	2	138	133	0.0
CP008925.1	h6.sal.bam	other	2953667	2953667	0	+	4	2	142	131	2.0
CP008925.1	h6.sal.bam	other	2953668	2953668	0	+	2	0	141	129	1.0
CP008925.1	h6.sal.bam	other	2953669	2953669	0	+	1	1	142	132	0.5
CP008925.1	h6.sal.bam	other	2953670	2953670	0	+	2	1	143	135	1.0
CP008925.1	h6.sal.bam	other	2953671	2953671	0	+	0	2	139	141	0.0
CP008925.1	h6.sal.bam	other	2953672	2953672	0	+	2	0	141	141	1.0
CP008925.1	h6.sal.bam	other	2953673	2953673	0	+	3	1	142	142	1.5
CP008925.1	h6.sal.bam	other	2953674	2953674	0	+	2	4	144	141	1.0
CP008925.1	h6.sal.bam	other	2953675	2953675	0	+	2	4	143	140	1.0
CP008925.1	h6.sal.bam	other	2953676	2953676	0	+	1	1	140	145	0.5
CP008925.1	h6.sal.bam	other	2953677	2953677	0	+	1	0	141	146	0.5
CP008925.1	h6.sal.bam	other	2953678	2953678	0	+	2	3	143	147	1.0
CP008925.1	h6.sal.bam	other	2953679	2953679	0	+	3	3	142	146	1.5
CP008925.1	h6.sal.bam	other	2953680	2953680	0	+	0	0	141	144	0.0
CP008925.1	h6.sal.bam	other	2953681	2953681	0	+	3	4	142	144	1.5
CP008925.1	h6.sal.bam	other	2953682	2953682	0	+	3	1	143	144	1.5
CP008925.1	h6.sal.bam	other	2953683	2953683	0	+	4	2	146	145	2.0
CP008925.1	h6.sal.bam	other	2953684	2953684	0	+	4	1	147	145	2.0
CP008925.1	h6.sal.bam	other	2953685	2953685	0	+	1	1	146	144	0.5
CP008925.1	h6.sal.bam	other	2953686	2953686	0	+	2	1	141	148	1.0
CP008925.1	h6.sal.bam	other	2953687	2953687	0	+	1	4	142	147	0.5
CP008925.1	h6.sal.bam	other	2953688	2953688	0	+	1	3	143	145	0.5
CP008925.1	h6.sal.bam	other	2953689	2953689	0	+	2	0	142	144	1.0
CP008925.1	h6.sal.bam	other	2953690	2953690	0	+	3	0	142	146	1.5
CP008925.1	h6.sal.bam	other	2953691	2953691	0	+	4	0	144	146	2.0
CP008925.1	h6.sal.bam	other	2953692	2953692	0	+	1	2	141	146	0.5
CP008925.1	h6.sal.bam	other	2953693	2953693	0	+	2	3	143	151	1.0
CP008925.1	h6.sal.bam	other	2953694	2953694	0	+	1	0	142	150	0.5
CP008925.1	h6.sal.bam	other	2953695	2953695	0	+	1	7	143	150	0.5
CP008925.1	h6.sal.bam	other	2953696	2953696	0	+	1	1	144	145	0.5
CP008925.1	h6.sal.bam	other	2953697	2953697	0	+	2	0	143	146	1.0
CP008925.1	h6.sal.bam	other	2953698	2953698	0	+	5	2	146	147	2.5
CP008925.1	h6.sal.bam	other	2953699	2953699	0	+	2	1	148	145	1.0
CP008925.1	h6.sal.bam	other	2953700	2953700	0	+	1	0	145	149	0.5
CP008925.1	h6.sal.bam	other	2953701	2953701	0	+	0	3	141	151	0.0
CP008925.1	h6.sal.bam	other	2953702	2953702	0	+	3	1	143	148	1.5
CP008925.1	h6.sal.bam	other	2953703	2953703	0	+	4	1	147	150	2.0
CP008925.1	h6.sal.bam	other	2953704	2953704	0	+	1	2	148	152	0.5
CP008925.1	h6.sal.bam	other	2953705	2953705	0	+	3	0	148	151	1.5
CP008925.1	h6.sal.bam	other	2953706	2953706	0	+	2	3	150	156	1.0
CP008925.1	h6.sal.bam	other	2953707	2953707	0	+	2	1	149	153	1.0
CP008925.1	h6.sal.bam	other	2953708	2953708	0	+	0	7	149	155	0.0
CP008925.1	h6.sal.bam	other	2953709	2953709	0	+	1	2	144	150	0.5
CP008925.1	h6.sal.bam	other	2953710	2953710	0	+	2	0	146	148	1.0
CP008925.1	h6.sal.bam	other	2953711	2953711	0	+	1	0	146	148	0.5
CP008925.1	h6.sal.bam	other	2953712	2953712	0	+	0	1	145	150	0.0
CP008925.1	h6.sal.bam	other	2953713	2953713	0	+	1	3	142	149	0.5
CP008925.1	h6.sal.bam	other	2953714	2953714	0	+	3	4	144	149	1.5
CP008925.1	h6.sal.bam	other	2953715	2953715	0	+	0	4	138	145	0.0
CP008925.1	h6.sal.bam	other	2953716	2953716	0	+	3	1	137	142	1.5
CP008925.1	h6.sal.bam	other	2953717	2953717	0	+	1	3	137	147	0.5
CP008925.1	h6.sal.bam	other	2953718	2953718	0	+	3	1	139	144	1.5
CP008925.1	h6.sal.bam	other	2953719	2953719	0	+	2	1	141	145	1.0
CP008925.1	h6.sal.bam	other	2953720	2953720	0	+	5	2	146	147	2.5
CP008925.1	h6.sal.bam	other	2953721	2953721	0	+	1	2	146	147	0.5
CP008925.1	h6.sal.bam	other	2953722	2953722	0	+	0	1	141	148	0.0
CP008925.1	h6.sal.bam	other	2953723	2953723	0	+	0	2	141	147	0.0
CP008925.1	h6.sal.bam	other	2953724	2953724	0	+	1	1	134	146	0.5
CP008925.1	h6.sal.bam	other	2953725	2953725	0	+	3	4	136	145	1.5
CP008925.1	h6.sal.bam	other	2953726	2953726	0	+	2	2	137	141	1.0
CP008925.1	h6.sal.bam	other	2953727	2953727	0	+	2	2	138	142	1.0
CP008925.1	h6.sal.bam	other	2953728	2953728	0	+	2	4	140	140	1.0
CP008925.1	h6.sal.bam	other	2953729	2953729	0	+	1	2	138	136	0.5
CP008925.1	h6.sal.bam	other	2953730	2953730	0	+	2	2	137	138	1.0
CP008925.1	h6.sal.bam	other	2953731	2953731	0	+	1	0	138	136	0.5
CP008925.1	h6.sal.bam	other	2953732	2953732	0	+	1	5	137	138	0.5
CP008925.1	h6.sal.bam	other	2953733	2953733	0	+	3	2	136	133	1.5
CP008925.1	h6.sal.bam	other	2953734	2953734	0	+	2	3	137	131	1.0
CP008925.1	h6.sal.bam	other	2953735	2953735	0	+	2	2	139	138	1.0
CP008925.1	h6.sal.bam	other	2953736	2953736	0	+	3	1	142	137	2.0
CP008925.1	h6.sal.bam	other	2953737	2953737	0	+	1	3	139	139	0.5
CP008925.1	h6.sal.bam	other	2953738	2953738	0	+	4	2	140	141	2.0
CP008925.1	h6.sal.bam	other	2953739	2953739	0	+	4	0	143	140	2.0
CP008925.1	h6.sal.bam	other	2953740	2953740	0	+	0	0	141	141	0.0
CP008925.1	h6.sal.bam	other	2953741	2953741	0	+	3	3	144	142	3.0
CP008925.1	h6.sal.bam	other	2953742	2953742	0	+	1	0	140	140	0.6666666666666666
CP008925.1	h6.sal.bam	other	2953743	2953743	0	+	3	3	141	140	2.0
CP008925.1	h6.sal.bam	other	2953744	2953744	0	+	3	2	142	137	2.0
CP008925.1	h6.sal.bam	other	2953745	2953745	0	+	1	8	143	135	0.6666666666666666
CP008925.1	h6.sal.bam	other	2953746	2953746	0	+	4	1	145	132	2.6666666666666665
CP008925.1	h6.sal.bam	other	2953747	2953747	0	+	1	0	143	132	0.6666666666666666
CP008925.1	h6.sal.bam	other	2953748	2953748	0	+	0	2	141	133	0.0
CP008925.1	h6.sal.bam	other	2953749	2953749	0	+	2	6	143	133	2.0
CP008925.1	h6.sal.bam	other	2953750	2953750	0	+	1	4	141	141	1.0
CP008925.1	h6.sal.bam	other	2953751	2953751	0	+	1	1	141	138	0.6666666666666666
CP008925.1	h6.sal.bam	other	2953752	2953752	0	+	2	1	137	137	2.0
CP008925.1	h6.sal.bam	other	2953753	2953753	0	+	3	2	140	137	3.0
CP008925.1	h6.sal.bam	other	2953754	2953754	0	+	0	1	140	135	0.0
CP008925.1	h6.sal.bam	other	2953755	2953755	0	+	1	1	138	139	1.0
CP008925.1	h6.sal.bam	other	2953756	2953756	0	+	2	3	140	140	2.0
CP008925.1	h6.sal.bam	other	2953757	2953757	0	+	1	2	137	138	1.0
CP008925.1	h6.sal.bam	other	2953758	2953758	0	+	4	3	137	138	4.0
CP008925.1	h6.sal.bam	other	2953759	2953759	0	+	0	2	133	136	0.0
CP008925.1	h6.sal.bam	other	2953760	2953760	0	+	1	1	133	136	1.0
CP008925.1	h6.sal.bam	other	2953761	2953761	0	+	1	0	133	137	1.0
CP008925.1	h6.sal.bam	other	2953762	2953762	0	+	1	2	134	137	1.0
CP008925.1	h6.sal.bam	other	2953763	2953763	0	+	4	2	136	136	4.0
CP008925.1	h6.sal.bam	other	2953764	2953764	0	+	3	0	133	134	3.0
CP008925.1	h6.sal.bam	other	2953765	2953765	0	+	2	2	133	140	2.0
CP008925.1	h6.sal.bam	other	2953766	2953766	0	+	5	0	133	143	5.0
CP008925.1	h6.sal.bam	other	2953767	2953767	0	+	0	5	118	150	0.0
CP008925.1	h6.sal.bam	other	2953768	2953768	0	+	1	2	119	147	1.0
CP008925.1	h6.sal.bam	other	2953769	2953769	0	+	1	0	120	147	1.0
CP008925.1	h6.sal.bam	other	2953770	2953770	0	+	1	2	121	147	1.0
CP008925.1	h6.sal.bam	other	2953771	2953771	0	+	1	3	122	148	1.0
CP008925.1	h6.sal.bam	other	2953772	2953772	0	+	1	1	123	145	1.0
CP008925.1	h6.sal.bam	other	2953773	2953773	0	+	2	1	125	147	2.0
CP008925.1	h6.sal.bam	other	2953774	2953774	0	+	0	4	124	146	0.0
CP008925.1	h6.sal.bam	other	2953775	2953775	0	+	3	2	126	142	3.0
CP008925.1	h6.sal.bam	other	2953776	2953776	0	+	2	3	128	143	2.0
CP008925.1	h6.sal.bam	other	2953777	2953777	0	+	1	3	125	142	1.0
CP008925.1	h6.sal.bam	other	2953778	2953778	0	+	3	0	125	139	3.0
CP008925.1	h6.sal.bam	other	2953779	2953779	0	+	2	1	123	139	2.0
CP008925.1	h6.sal.bam	other	2953780	2953780	0	+	1	5	124	138	1.0
CP008925.1	h6.sal.bam	other	2953781	2953781	0	+	3	0	126	136	3.0
CP008925.1	h6.sal.bam	other	2953782	2953782	0	+	1	3	127	136	1.0
CP008925.1	h6.sal.bam	other	2953783	2953783	0	+	2	2	128	135	2.0
CP008925.1	h6.sal.bam	other	2953784	2953784	0	+	2	3	128	138	2.0
CP008925.1	h6.sal.bam	other	2953785	2953785	0	+	1	0	128	135	1.0
CP008925.1	h6.sal.bam	other	2953786	2953786	0	+	0	0	128	137	0.0
CP008925.1	h6.sal.bam	other	2953787	2953787	0	+	2	1	128	142	2.0
CP008925.1	h6.sal.bam	other	2953788	2953788	0	+	0	1	128	143	0.0
CP008925.1	h6.sal.bam	other	2953789	2953789	0	+	3	3	129	144	3.0
CP008925.1	h6.sal.bam	other	2953790	2953790	0	+	1	2	126	143	1.0
CP008925.1	h6.sal.bam	other	2953791	2953791	0	+	1	1	127	141	1.0
CP008925.1	h6.sal.bam	other	2953792	2953792	0	+	2	1	127	143	2.0
CP008925.1	h6.sal.bam	other	2953793	2953793	0	+	4	1	127	142	4.0
CP008925.1	h6.sal.bam	other	2953794	2953794	0	+	1	4	125	141	1.0
CP008925.1	h6.sal.bam	other	2953795	2953795	0	+	1	1	124	143	1.0
CP008925.1	h6.sal.bam	other	2953796	2953796	0	+	0	3	123	146	0.0
CP008925.1	h6.sal.bam	other	2953797	2953797	0	+	4	1	127	143	4.0
CP008925.1	h6.sal.bam	other	2953798	2953798	0	+	1	0	128	142	1.0
CP008925.1	h6.sal.bam	other	2953799	2953799	0	+	1	2	127	143	1.0
CP008925.1	h6.sal.bam	other	2953800	2953800	0	+	3	1	128	141	3.0
CP008925.1	h6.sal.bam	other	2953801	2953801	0	+	2	0	127	140	2.0
CP008925.1	h6.sal.bam	other	2953802	2953802	0	+	1	0	125	141	1.0
CP008925.1	h6.sal.bam	other	2953803	2953803	0	+	0	4	125	141	0.0
CP008925.1	h6.sal.bam	other	2953804	2953804	0	+	1	1	124	139	1.0
CP008925.1	h6.sal.bam	other	2953805	2953805	0	+	0	0	120	143	0.0
CP008925.1	h6.sal.bam	other	2953806	2953806	0	+	1	1	118	143	1.0
CP008925.1	h6.sal.bam	other	2953807	2953807	0	+	0	3	118	144	0.0
CP008925.1	h6.sal.bam	other	2953808	2953808	0	+	4	2	122	141	4.0
CP008925.1	h6.sal.bam	other	2953809	2953809	0	+	1	6	119	144	1.0
CP008925.1	h6.sal.bam	other	2953810	2953810	0	+	2	1	119	144	2.0
CP008925.1	h6.sal.bam	other	2953811	2953811	0	+	1	3	120	145	1.0
CP008925.1	h6.sal.bam	other	2953812	2953812	0	+	4	4	121	144	4.0
CP008925.1	h6.sal.bam	other	2953813	2953813	0	+	1	2	122	140	1.0
CP008925.1	h6.sal.bam	other	2953814	2953814	0	+	3	0	121	142	3.0
CP008925.1	h6.sal.bam	other	2953815	2953815	0	+	0	1	120	142	0.0
CP008925.1	h6.sal.bam	other	2953816	2953816	0	+	5	1	123	149	5.0
CP008925.1	h6.sal.bam	other	2953817	2953817	0	+	4	0	127	153	4.0
CP008925.1	h6.sal.bam	other	2953818	2953818	0	+	0	1	125	153	0.0
CP008925.1	h6.sal.bam	other	2953819	2953819	0	+	3	3	125	154	3.0
CP008925.1	h6.sal.bam	other	2953820	2953820	0	+	3	2	127	154	3.0
CP008925.1	h6.sal.bam	other	2953821	2953821	0	+	2	2	124	152	2.0
CP008925.1	h6.sal.bam	other	2953822	2953822	0	+	1	1	125	151	1.0
CP008925.1	h6.sal.bam	other	2953823	2953823	0	+	5	2	130	151	5.0
CP008925.1	h6.sal.bam	other	2953824	2953824	0	+	1	14	125	150	1.0
CP008925.1	h6.sal.bam	other	2953825	2953825	0	+	1	1	126	136	1.0
CP008925.1	h6.sal.bam	other	2953826	2953826	0	+	9	0	135	135	9.0
CP008925.1	h6.sal.bam	other	2953827	2953827	0	+	2	1	134	135	2.0
CP008925.1	h6.sal.bam	other	2953828	2953828	0	+	0	3	134	136	0.0
CP008925.1	h6.sal.bam	other	2953829	2953829	0	+	1	2	135	137	1.0
CP008925.1	h6.sal.bam	other	2953830	2953830	0	+	0	2	134	135	0.0
CP008925.1	h6.sal.bam	other	2953831	2953831	0	+	2	2	134	133	2.0
CP008925.1	h6.sal.bam	other	2953832	2953832	0	+	3	0	136	134	3.0
CP008925.1	h6.sal.bam	other	2953833	2953833	0	+	0	1	132	134	0.0
CP008925.1	h6.sal.bam	other	2953834	2953834	0	+	4	2	135	137	4.0
CP008925.1	h6.sal.bam	other	2953835	2953835	0	+	4	2	139	136	4.0
CP008925.1	h6.sal.bam	other	2953836	2953836	0	+	1	0	138	134	1.0
CP008925.1	h6.sal.bam	other	2953837	2953837	0	+	3	0	137	137	3.0
CP008925.1	h6.sal.bam	other	2953838	2953838	0	+	1	7	137	139	1.0
CP008925.1	h6.sal.bam	other	2953839	2953839	0	+	0	3	134	133	0.0
CP008925.1	h6.sal.bam	other	2953840	2953840	0	+	2	2	135	130	2.0
CP008925.1	h6.sal.bam	other	2953841	2953841	0	+	2	6	132	128	2.0
CP008925.1	h6.sal.bam	other	2953842	2953842	0	+	2	2	133	127	2.0
CP008925.1	h6.sal.bam	other	2953843	2953843	0	+	4	2	137	128	4.0
CP008925.1	h6.sal.bam	other	2953844	2953844	0	+	2	2	138	127	2.0
CP008925.1	h6.sal.bam	other	2953845	2953845	0	+	0	1	136	125	0.0
CP008925.1	h6.sal.bam	other	2953846	2953846	0	+	1	0	137	125	1.0
CP008925.1	h6.sal.bam	other	2953847	2953847	0	+	1	3	137	125	1.0
CP008925.1	h6.sal.bam	other	2953848	2953848	0	+	1	0	135	122	1.0
CP008925.1	h6.sal.bam	other	2953849	2953849	0	+	1	0	136	122	1.0
CP008925.1	h6.sal.bam	other	2953850	2953850	0	+	1	3	130	122	1.0
CP008925.1	h6.sal.bam	other	2953851	2953851	0	+	1	2	131	123	1.0
CP008925.1	h6.sal.bam	other	2953852	2953852	0	+	0	0	130	121	0.0
CP008925.1	h6.sal.bam	other	2953853	2953853	0	+	0	0	127	125	0.0
CP008925.1	h6.sal.bam	other	2953854	2953854	0	+	0	1	125	130	0.0
CP008925.1	h6.sal.bam	other	2953855	2953855	0	+	1	2	118	131	1.0
CP008925.1	h6.sal.bam	other	2953856	2953856	0	+	1	2	119	129	1.0
CP008925.1	h6.sal.bam	other	2953857	2953857	0	+	0	0	117	127	0.0
CP008925.1	h6.sal.bam	other	2953858	2953858	0	+	0	5	117	131	0.0
CP008925.1	h6.sal.bam	other	2953859	2953859	0	+	1	1	117	126	1.0
CP008925.1	h6.sal.bam	other	2953860	2953860	0	+	1	2	117	129	1.0
CP008925.1	h6.sal.bam	other	2953861	2953861	0	+	0	4	117	127	0.0
CP008925.1	h6.sal.bam	other	2953862	2953862	0	+	6	2	121	125	6.0
CP008925.1	h6.sal.bam	other	2953863	2953863	0	+	1	2	120	124	1.0
CP008925.1	h6.sal.bam	other	2953864	2953864	0	+	0	2	119	122	0.0
CP008925.1	h6.sal.bam	other	2953865	2953865	0	+	2	1	119	121	2.0
CP008925.1	h6.sal.bam	other	2953866	2953866	0	+	2	2	121	120	2.0
CP008925.1	h6.sal.bam	other	2953867	2953867	0	+	0	2	115	120	0.0
CP008925.1	h6.sal.bam	other	2953868	2953868	0	+	3	4	116	122	3.0
CP008925.1	h6.sal.bam	other	2953869	2953869	0	+	2	2	118	119	2.0
CP008925.1	h6.sal.bam	other	2953870	2953870	0	+	3	3	120	119	3.0
CP008925.1	h6.sal.bam	other	2953871	2953871	0	+	4	0	124	116	4.0
CP008925.1	h6.sal.bam	other	2953872	2953872	0	+	0	0	122	118	0.0
CP008925.1	h6.sal.bam	other	2953873	2953873	0	+	2	1	121	119	2.0
CP008925.1	h6.sal.bam	other	2953874	2953874	0	+	6	0	127	119	6.0
CP008925.1	h6.sal.bam	other	2953875	2953875	0	+	1	0	125	119	1.0
CP008925.1	h6.sal.bam	other	2953876	2953876	0	+	3	1	126	125	3.0
CP008925.1	h6.sal.bam	other	2953877	2953877	0	+	5	2	131	125	5.0
CP008925.1	h6.sal.bam	other	2953878	2953878	0	+	5	2	135	124	5.0
CP008925.1	h6.sal.bam	other	2953879	2953879	0	+	3	3	138	124	3.0
CP008925.1	h6.sal.bam	other	2953880	2953880	0	+	0	0	138	124	0.0
CP008925.1	h6.sal.bam	other	2953881	2953881	0	+	2	2	139	124	2.0
CP008925.1	h6.sal.bam	other	2953882	2953882	0	+	0	2	134	124	0.0
CP008925.1	h6.sal.bam	other	2953883	2953883	0	+	4	3	138	125	4.0
CP008925.1	h6.sal.bam	other	2953884	2953884	0	+	1	6	139	125	1.0
CP008925.1	h6.sal.bam	other	2953885	2953885	0	+	5	2	138	119	5.0
CP008925.1	h6.sal.bam	other	2953886	2953886	0	+	2	2	138	120	2.0
CP008925.1	h6.sal.bam	other	2953887	2953887	0	+	0	3	136	122	0.0
CP008925.1	h6.sal.bam	other	2953888	2953888	0	+	0	2	136	119	0.0
CP008925.1	h6.sal.bam	other	2953889	2953889	0	+	1	2	136	118	1.0
CP008925.1	h6.sal.bam	other	2953890	2953890	0	+	1	5	136	116	1.0
CP008925.1	h6.sal.bam	other	2953891	2953891	0	+	3	5	133	112	3.0
CP008925.1	h6.sal.bam	other	2953892	2953892	0	+	1	0	133	107	1.0
CP008925.1	h6.sal.bam	other	2953893	2953893	0	+	3	1	136	107	3.0
CP008925.1	h6.sal.bam	other	2953894	2953894	0	+	4	3	138	106	4.0
CP008925.1	h6.sal.bam	other	2953895	2953895	0	+	3	0	136	103	3.0
CP008925.1	h6.sal.bam	other	2953896	2953896	0	+	0	2	136	110	0.0
CP008925.1	h6.sal.bam	other	2953897	2953897	0	+	2	1	137	111	2.0
CP008925.1	h6.sal.bam	other	2953898	2953898	0	+	0	1	132	112	0.0
CP008925.1	h6.sal.bam	other	2953899	2953899	0	+	1	0	132	115	1.0
CP008925.1	h6.sal.bam	other	2953900	2953900	0	+	0	1	123	115	0.0
CP008925.1	h6.sal.bam	other	2953901	2953901	0	+	1	1	123	116	1.0
CP008925.1	h6.sal.bam	other	2953902	2953902	0	+	0	3	123	116	0.0
CP008925.1	h6.sal.bam	other	2953903	2953903	0	+	1	1	123	116	1.0
CP008925.1	h6.sal.bam	other	2953904	2953904	0	+	1	0	124	118	1.0
CP008925.1	h6.sal.bam	other	2953905	2953905	0	+	1	0	122	119	1.0
CP008925.1	h6.sal.bam	other	2953906	2953906	0	+	1	3	119	121	1.0
CP008925.1	h6.sal.bam	other	2953907	2953907	0	+	1	2	120	121	1.0
CP008925.1	h6.sal.bam	other	2953908	2953908	0	+	1	2	121	121	1.0
CP008925.1	h6.sal.bam	other	2953909	2953909	0	+	2	1	121	120	2.0
CP008925.1	h6.sal.bam	other	2953910	2953910	0	+	1	0	116	120	1.0
CP008925.1	h6.sal.bam	other	2953911	2953911	0	+	0	3	116	120	0.0
CP008925.1	h6.sal.bam	other	2953912	2953912	0	+	0	2	113	117	0.0
CP008925.1	h6.sal.bam	other	2953913	2953913	0	+	1	0	113	119	1.0
CP008925.1	h6.sal.bam	other	2953914	2953914	0	+	1	1	112	120	1.0
CP008925.1	h6.sal.bam	other	2953915	2953915	0	+	0	2	112	119	0.0
CP008925.1	h6.sal.bam	other	2953916	2953916	0	+	3	3	112	122	3.0
CP008925.1	h6.sal.bam	other	2953917	2953917	0	+	4	3	111	119	4.0
CP008925.1	h6.sal.bam	other	2953918	2953918	0	+	1	1	112	116	1.0
CP008925.1	h6.sal.bam	other	2953919	2953919	0	+	2	0	113	121	2.0
CP008925.1	h6.sal.bam	other	2953920	2953920	0	+	2	1	113	122	2.0
CP008925.1	h6.sal.bam	other	2953921	2953921	0	+	2	0	115	121	2.0
CP008925.1	h6.sal.bam	other	2953922	2953922	0	+	3	0	118	121	3.0
CP008925.1	h6.sal.bam	other	2953923	2953923	0	+	2	4	118	122	2.0
CP008925.1	h6.sal.bam	other	2953924	2953924	0	+	7	0	124	118	7.0
CP008925.1	h6.sal.bam	other	2953925	2953925	0	+	2	0	124	124	2.0
CP008925.1	h6.sal.bam	other	2953926	2953926	0	+	3	4	127	124	3.0
CP008925.1	h6.sal.bam	other	2953927	2953927	0	+	2	1	128	126	2.0
CP008925.1	h6.sal.bam	other	2953928	2953928	0	+	2	4	130	130	2.0
CP008925.1	h6.sal.bam	other	2953929	2953929	0	+	5	2	135	129	5.0
CP008925.1	h6.sal.bam	other	2953930	2953930	0	+	2	1	136	129	2.0
CP008925.1	h6.sal.bam	other	2953931	2953931	0	+	3	1	138	131	3.0
CP008925.1	h6.sal.bam	other	2953932	2953932	0	+	3	2	141	130	3.0
CP008925.1	h6.sal.bam	other	2953933	2953933	0	+	1	1	142	128	1.0
CP008925.1	h6.sal.bam	other	2953934	2953934	0	+	2	3	143	128	2.0
CP008925.1	h6.sal.bam	other	2953935	2953935	0	+	1	0	142	127	1.0
CP008925.1	h6.sal.bam	other	2953936	2953936	0	+	4	2	145	131	4.0
CP008925.1	h6.sal.bam	other	2953937	2953937	0	+	3	0	143	130	3.0
CP008925.1	h6.sal.bam	other	2953938	2953938	0	+	0	0	142	133	0.0
CP008925.1	h6.sal.bam	other	2953939	2953939	0	+	0	2	142	134	0.0
CP008925.1	h6.sal.bam	other	2953940	2953940	0	+	3	0	143	137	3.0
CP008925.1	h6.sal.bam	other	2953941	2953941	0	+	0	2	142	137	0.0
CP008925.1	h6.sal.bam	other	2953942	2953942	0	+	0	4	142	136	0.0
CP008925.1	h6.sal.bam	other	2953943	2953943	0	+	0	1	139	132	0.0
CP008925.1	h6.sal.bam	other	2953944	2953944	0	+	0	2	136	132	0.0
CP008925.1	h6.sal.bam	other	2953945	2953945	0	+	3	0	137	131	3.0
CP008925.1	h6.sal.bam	other	2953946	2953946	0	+	1	2	133	133	1.0
CP008925.1	h6.sal.bam	other	2953947	2953947	0	+	0	1	133	136	0.0
CP008925.1	h6.sal.bam	other	2953948	2953948	0	+	2	1	127	137	2.0
CP008925.1	h6.sal.bam	other	2953949	2953949	0	+	0	4	123	137	0.0
CP008925.1	h6.sal.bam	other	2953950	2953950	0	+	0	2	123	133	0.0
CP008925.1	h6.sal.bam	other	2953951	2953951	0	+	1	0	124	133	1.0
CP008925.1	h6.sal.bam	other	2953952	2953952	0	+	5	1	125	133	5.0
CP008925.1	h6.sal.bam	other	2953953	2953953	0	+	1	2	121	137	1.0
CP008925.1	h6.sal.bam	other	2953954	2953954	0	+	1	3	119	138	1.0
CP008925.1	h6.sal.bam	other	2953955	2953955	0	+	0	0	117	137	0.0
CP008925.1	h6.sal.bam	other	2953956	2953956	0	+	2	2	119	137	2.0
CP008925.1	h6.sal.bam	other	2953957	2953957	0	+	0	3	118	135	0.0
CP008925.1	h6.sal.bam	other	2953958	2953958	0	+	1	3	114	136	0.6666666666666666
CP008925.1	h6.sal.bam	other	2953959	2953959	0	+	0	2	113	133	0.0
CP008925.1	h6.sal.bam	other	2953960	2953960	0	+	0	1	111	134	0.0
CP008925.1	h6.sal.bam	other	2953961	2953961	0	+	5	4	114	135	2.5
CP008925.1	h6.sal.bam	other	2953962	2953962	0	+	0	0	114	132	0.0
CP008925.1	h6.sal.bam	other	2953963	2953963	0	+	1	1	115	132	0.5
CP008925.1	h6.sal.bam	other	2953964	2953964	0	+	3	0	117	132	1.5
CP008925.1	h6.sal.bam	other	2953965	2953965	0	+	1	1	117	132	0.5
CP008925.1	h6.sal.bam	other	2953966	2953966	0	+	2	0	117	131	1.0
CP008925.1	h6.sal.bam	other	2953967	2953967	0	+	1	0	114	132	0.5
CP008925.1	h6.sal.bam	other	2953968	2953968	0	+	0	2	114	132	0.0
CP008925.1	h6.sal.bam	other	2953969	2953969	0	+	0	4	110	134	0.0
CP008925.1	h6.sal.bam	other	2953970	2953970	0	+	2	1	109	131	1.0
CP008925.1	h6.sal.bam	other	2953971	2953971	0	+	3	3	110	130	1.5
CP008925.1	h6.sal.bam	other	2953972	2953972	0	+	3	2	113	130	1.5
CP008925.1	h6.sal.bam	other	2953973	2953973	0	+	1	4	114	128	0.5
CP008925.1	h6.sal.bam	other	2953974	2953974	0	+	0	0	113	124	0.0
CP008925.1	h6.sal.bam	other	2953975	2953975	0	+	2	2	115	129	1.3333333333333333
CP008925.1	h6.sal.bam	other	2953976	2953976	0	+	4	1	118	130	4.0
CP008925.1	h6.sal.bam	other	2953977	2953977	0	+	1	3	119	130	1.0
CP008925.1	h6.sal.bam	other	2953978	2953978	0	+	2	3	120	130	2.0
CP008925.1	h6.sal.bam	other	2953979	2953979	0	+	2	1	120	134	2.0
CP008925.1	h6.sal.bam	other	2953980	2953980	0	+	3	2	121	135	3.0
CP008925.1	h6.sal.bam	other	2953981	2953981	0	+	0	3	121	133	0.0
CP008925.1	h6.sal.bam	other	2953982	2953982	0	+	1	2	122	136	1.0
CP008925.1	h6.sal.bam	other	2953983	2953983	0	+	3	1	122	137	3.0
CP008925.1	h6.sal.bam	other	2953984	2953984	0	+	1	1	123	136	1.0
CP008925.1	h6.sal.bam	other	2953985	2953985	0	+	0	0	122	135	0.0
CP008925.1	h6.sal.bam	other	2953986	2953986	0	+	2	1	124	138	2.0
CP008925.1	h6.sal.bam	other	2953987	2953987	0	+	2	4	126	140	2.0
CP008925.1	h6.sal.bam	other	2953988	2953988	0	+	2	1	127	139	2.0
CP008925.1	h6.sal.bam	other	2953989	2953989	0	+	1	3	127	139	1.0
CP008925.1	h6.sal.bam	other	2953990	2953990	0	+	3	1	127	138	3.0
CP008925.1	h6.sal.bam	other	2953991	2953991	0	+	3	0	126	138	3.0
CP008925.1	h6.sal.bam	other	2953992	2953992	0	+	1	3	127	138	1.0
CP008925.1	h6.sal.bam	other	2953993	2953993	0	+	0	3	126	136	0.0
CP008925.1	h6.sal.bam	other	2953994	2953994	0	+	2	1	126	135	2.0
CP008925.1	h6.sal.bam	other	2953995	2953995	0	+	2	0	126	136	2.0
CP008925.1	h6.sal.bam	other	2953996	2953996	0	+	2	0	126	140	2.0
CP008925.1	h6.sal.bam	other	2953997	2953997	0	+	0	1	123	140	0.0
CP008925.1	h6.sal.bam	other	2953998	2953998	0	+	0	2	113	141	0.0
CP008925.1	h6.sal.bam	other	2953999	2953999	0	+	1	5	114	139	1.0
CP008925.1	h6.sal.bam	other	2954000	2954000	0	+	2	3	114	134	2.0
CP008925.1	h6.sal.bam	other	2954001	2954001	0	+	2	2	113	135	2.0
CP008925.1	h6.sal.bam	other	2954002	2954002	0	+	1	5	112	135	1.0
CP008925.1	h6.sal.bam	other	2954003	2954003	0	+	2	3	105	135	2.0
CP008925.1	h6.sal.bam	other	2954004	2954004	0	+	1	3	106	135	1.0
CP008925.1	h6.sal.bam	other	2954005	2954005	0	+	2	4	108	133	2.0
CP008925.1	h6.sal.bam	other	2954006	2954006	0	+	1	0	106	131	1.0
CP008925.1	h6.sal.bam	other	2954007	2954007	0	+	4	0	107	131	4.0
CP008925.1	h6.sal.bam	other	2954008	2954008	0	+	0	1	107	131	0.0
CP008925.1	h6.sal.bam	other	2954009	2954009	0	+	0	1	105	136	0.0
CP008925.1	h6.sal.bam	other	2954010	2954010	0	+	3	4	100	135	3.0
CP008925.1	h6.sal.bam	other	2954011	2954011	0	+	2	1	102	133	2.0
CP008925.1	h6.sal.bam	other	2954012	2954012	0	+	3	2	105	133	2.0
CP008925.1	h6.sal.bam	other	2954013	2954013	0	+	2	1	107	133	1.0
CP008925.1	h6.sal.bam	other	2954014	2954014	0	+	1	5	108	132	0.5
CP008925.1	h6.sal.bam	other	2954015	2954015	0	+	4	2	109	130	2.0
CP008925.1	h6.sal.bam	other	2954016	2954016	0	+	0	0	109	128	0.0
CP008925.1	h6.sal.bam	other	2954017	2954017	0	+	0	0	109	128	0.0
CP008925.1	h6.sal.bam	other	2954018	2954018	0	+	3	1	112	138	2.0
CP008925.1	h6.sal.bam	other	2954019	2954019	0	+	2	1	111	140	1.3333333333333333
CP008925.1	h6.sal.bam	other	2954020	2954020	0	+	1	2	111	142	1.0
CP008925.1	h6.sal.bam	other	2954021	2954021	0	+	2	5	113	140	2.0
CP008925.1	h6.sal.bam	other	2954022	2954022	0	+	2	2	113	136	2.0
CP008925.1	h6.sal.bam	other	2954023	2954023	0	+	2	1	115	134	2.0
CP008925.1	h6.sal.bam	other	2954024	2954024	0	+	1	0	116	133	1.0
CP008925.1	h6.sal.bam	other	2954025	2954025	0	+	1	2	117	137	1.0
CP008925.1	h6.sal.bam	other	2954026	2954026	0	+	1	0	117	135	1.0
CP008925.1	h6.sal.bam	other	2954027	2954027	0	+	0	5	112	138	0.0
CP008925.1	h6.sal.bam	other	2954028	2954028	0	+	2	3	113	135	2.0
CP008925.1	h6.sal.bam	other	2954029	2954029	0	+	4	2	115	134	4.0
CP008925.1	h6.sal.bam	other	2954030	2954030	0	+	0	0	115	132	0.0
CP008925.1	h6.sal.bam	other	2954031	2954031	0	+	2	1	114	133	2.0
CP008925.1	h6.sal.bam	other	2954032	2954032	0	+	1	3	115	132	1.0
CP008925.1	h6.sal.bam	other	2954033	2954033	0	+	4	0	119	134	4.0
CP008925.1	h6.sal.bam	other	2954034	2954034	0	+	1	4	120	134	1.0
CP008925.1	h6.sal.bam	other	2954035	2954035	0	+	1	2	121	135	0.6666666666666666
CP008925.1	h6.sal.bam	other	2954036	2954036	0	+	3	1	119	133	3.0
CP008925.1	h6.sal.bam	other	2954037	2954037	0	+	0	0	119	135	0.0
CP008925.1	h6.sal.bam	other	2954038	2954038	0	+	0	1	118	135	0.0
CP008925.1	h6.sal.bam	other	2954039	2954039	0	+	10	0	125	136	10.0
CP008925.1	h6.sal.bam	other	2954040	2954040	0	+	1	0	123	137	1.0
CP008925.1	h6.sal.bam	other	2954041	2954041	0	+	1	0	123	137	1.0
CP008925.1	h6.sal.bam	other	2954042	2954042	0	+	2	3	125	139	2.0
CP008925.1	h6.sal.bam	other	2954043	2954043	0	+	1	1	126	136	1.0
CP008925.1	h6.sal.bam	other	2954044	2954044	0	+	2	1	128	139	2.0
CP008925.1	h6.sal.bam	other	2954045	2954045	0	+	2	0	125	139	2.0
CP008925.1	h6.sal.bam	other	2954046	2954046	0	+	1	3	126	139	1.0
CP008925.1	h6.sal.bam	other	2954047	2954047	0	+	0	0	123	138	0.0
CP008925.1	h6.sal.bam	other	2954048	2954048	0	+	1	3	123	147	1.0
CP008925.1	h6.sal.bam	other	2954049	2954049	0	+	0	2	123	145	0.0
CP008925.1	h6.sal.bam	other	2954050	2954050	0	+	1	3	122	145	1.0
CP008925.1	h6.sal.bam	other	2954051	2954051	0	+	7	1	126	144	7.0
CP008925.1	h6.sal.bam	other	2954052	2954052	0	+	0	3	125	143	0.0
CP008925.1	h6.sal.bam	other	2954053	2954053	0	+	1	7	124	143	1.0
CP008925.1	h6.sal.bam	other	2954054	2954054	0	+	4	1	126	137	2.6666666666666665
CP008925.1	h6.sal.bam	other	2954055	2954055	0	+	0	0	123	139	0.0
CP008925.1	h6.sal.bam	other	2954056	2954056	0	+	2	7	125	140	2.0
CP008925.1	h6.sal.bam	other	2954057	2954057	0	+	2	3	126	133	2.0
CP008925.1	h6.sal.bam	other	2954058	2954058	0	+	1	1	124	137	1.0
CP008925.1	h6.sal.bam	other	2954059	2954059	0	+	1	2	124	139	0.6666666666666666
CP008925.1	h6.sal.bam	other	2954060	2954060	0	+	3	1	127	143	2.0
CP008925.1	h6.sal.bam	other	2954061	2954061	0	+	2	2	127	145	2.0
CP008925.1	h6.sal.bam	other	2954062	2954062	0	+	3	2	128	146	3.0
CP008925.1	h6.sal.bam	other	2954063	2954063	0	+	2	1	128	146	2.0
CP008925.1	h6.sal.bam	other	2954064	2954064	0	+	2	2	126	149	2.0
CP008925.1	h6.sal.bam	other	2954065	2954065	0	+	1	1	123	148	1.0
CP008925.1	h6.sal.bam	other	2954066	2954066	0	+	1	0	122	154	0.6666666666666666
CP008925.1	h6.sal.bam	other	2954067	2954067	0	+	1	1	123	154	0.6666666666666666
CP008925.1	h6.sal.bam	other	2954068	2954068	0	+	1	2	118	158	1.0
CP008925.1	h6.sal.bam	other	2954069	2954069	0	+	0	2	117	156	0.0
CP008925.1	h6.sal.bam	other	2954070	2954070	0	+	1	4	118	154	1.0
CP008925.1	h6.sal.bam	other	2954071	2954071	0	+	0	1	118	153	0.0
CP008925.1	h6.sal.bam	other	2954072	2954072	0	+	2	2	120	152	2.0
CP008925.1	h6.sal.bam	other	2954073	2954073	0	+	5	0	125	150	5.0
CP008925.1	h6.sal.bam	other	2954074	2954074	0	+	1	4	126	151	1.0
CP008925.1	h6.sal.bam	other	2954075	2954075	0	+	3	2	127	149	3.0
CP008925.1	h6.sal.bam	other	2954076	2954076	0	+	2	4	128	148	2.0
CP008925.1	h6.sal.bam	other	2954077	2954077	0	+	0	1	124	146	0.0
CP008925.1	h6.sal.bam	other	2954078	2954078	0	+	1	4	123	145	1.0
CP008925.1	h6.sal.bam	other	2954079	2954079	0	+	1	1	123	145	1.0
CP008925.1	h6.sal.bam	other	2954080	2954080	0	+	2	2	124	144	2.0
CP008925.1	h6.sal.bam	other	2954081	2954081	0	+	7	0	129	144	7.0
CP008925.1	h6.sal.bam	other	2954082	2954082	0	+	3	0	131	146	3.0
CP008925.1	h6.sal.bam	other	2954083	2954083	0	+	1	6	132	146	1.0
CP008925.1	h6.sal.bam	other	2954084	2954084	0	+	3	0	129	146	3.0
CP008925.1	h6.sal.bam	other	2954085	2954085	0	+	3	1	132	147	2.0
CP008925.1	h6.sal.bam	other	2954086	2954086	0	+	0	1	132	148	0.0
CP008925.1	h6.sal.bam	other	2954087	2954087	0	+	2	2	131	150	1.3333333333333333
CP008925.1	h6.sal.bam	other	2954088	2954088	0	+	0	0	125	150	0.0
CP008925.1	h6.sal.bam	other	2954089	2954089	0	+	0	3	125	152	0.0
CP008925.1	h6.sal.bam	other	2954090	2954090	0	+	2	3	127	155	2.0
CP008925.1	h6.sal.bam	other	2954091	2954091	0	+	0	5	127	152	0.0
CP008925.1	h6.sal.bam	other	2954092	2954092	0	+	1	4	123	151	1.0
CP008925.1	h6.sal.bam	other	2954093	2954093	0	+	4	2	126	148	4.0
CP008925.1	h6.sal.bam	other	2954094	2954094	0	+	3	2	129	150	3.0
CP008925.1	h6.sal.bam	other	2954095	2954095	0	+	3	1	131	148	3.0
CP008925.1	h6.sal.bam	other	2954096	2954096	0	+	2	0	131	147	2.0
CP008925.1	h6.sal.bam	other	2954097	2954097	0	+	1	0	130	149	1.0
CP008925.1	h6.sal.bam	other	2954098	2954098	0	+	1	3	128	157	1.0
CP008925.1	h6.sal.bam	other	2954099	2954099	0	+	2	1	130	154	2.0
CP008925.1	h6.sal.bam	other	2954100	2954100	0	+	0	2	128	157	0.0
CP008925.1	h6.sal.bam	other	2954101	2954101	0	+	3	1	131	159	3.0
CP008925.1	h6.sal.bam	other	2954102	2954102	0	+	2	2	133	159	2.0
CP008925.1	h6.sal.bam	other	2954103	2954103	0	+	5	2	135	160	5.0
CP008925.1	h6.sal.bam	other	2954104	2954104	0	+	3	0	135	158	3.0
CP008925.1	h6.sal.bam	other	2954105	2954105	0	+	1	1	136	158	1.0
CP008925.1	h6.sal.bam	other	2954106	2954106	0	+	1	3	130	157	1.0
CP008925.1	h6.sal.bam	other	2954107	2954107	0	+	2	2	132	154	2.0
CP008925.1	h6.sal.bam	other	2954108	2954108	0	+	0	0	132	152	0.0
CP008925.1	h6.sal.bam	other	2954109	2954109	0	+	3	6	134	154	2.0
CP008925.1	h6.sal.bam	other	2954110	2954110	0	+	4	0	137	149	2.6666666666666665
CP008925.1	h6.sal.bam	other	2954111	2954111	0	+	0	3	134	149	0.0
CP008925.1	h6.sal.bam	other	2954112	2954112	0	+	3	0	136	150	3.0
CP008925.1	h6.sal.bam	other	2954113	2954113	0	+	0	2	136	151	0.0
CP008925.1	h6.sal.bam	other	2954114	2954114	0	+	3	1	129	150	3.0
CP008925.1	h6.sal.bam	other	2954115	2954115	0	+	2	0	130	154	2.0
CP008925.1	h6.sal.bam	other	2954116	2954116	0	+	4	2	132	157	4.0
CP008925.1	h6.sal.bam	other	2954117	2954117	0	+	1	0	132	155	0.6666666666666666
CP008925.1	h6.sal.bam	other	2954118	2954118	0	+	1	2	131	156	0.5
CP008925.1	h6.sal.bam	other	2954119	2954119	0	+	1	1	131	154	0.5
CP008925.1	h6.sal.bam	other	2954120	2954120	0	+	2	3	130	154	1.0
CP008925.1	h6.sal.bam	other	2954121	2954121	0	+	0	1	130	151	0.0
CP008925.1	h6.sal.bam	other	2954122	2954122	0	+	2	8	132	154	1.0
CP008925.1	h6.sal.bam	GTTC	2954123	2954123	2954131	+	1	2	133	150	0.5
CP008925.1	h6.sal.bam	other	2954124	2954124	0	+	1	2	134	149	0.5
CP008925.1	h6.sal.bam	GTTC	2954125	2954125	2954131	+	0	2	132	148	0.0
CP008925.1	h6.sal.bam	other	2954126	2954126	0	+	2	3	128	148	1.0
CP008925.1	h6.sal.bam	other	2954127	2954127	0	+	2	0	129	146	1.0
CP008925.1	h6.sal.bam	other	2954128	2954128	0	+	1	2	130	146	0.5
CP008925.1	h6.sal.bam	other	2954129	2954129	0	+	1	2	127	151	0.5
CP008925.1	h6.sal.bam	other	2954130	2954130	0	+	2	4	129	149	1.0
CP008925.1	h6.sal.bam	other	2954131	2954131	0	+	2	3	129	147	1.0
CP008925.1	h6.sal.bam	other	2954132	2954132	0	+	0	1	127	144	0.0
CP008925.1	h6.sal.bam	other	2954133	2954133	0	+	2	2	128	146	1.0
CP008925.1	h6.sal.bam	other	2954134	2954134	0	+	2	6	129	149	1.0
CP008925.1	h6.sal.bam	other	2954135	2954135	0	+	5	4	129	146	2.5
CP008925.1	h6.sal.bam	other	2954136	2954136	0	+	0	5	129	142	0.0
CP008925.1	h6.sal.bam	other	2954137	2954137	0	+	3	2	130	144	1.5
CP008925.1	h6.sal.bam	other	2954138	2954138	0	+	1	3	129	142	0.5
CP008925.1	h6.sal.bam	other	2954139	2954139	0	+	1	1	127	143	0.5
CP008925.1	h6.sal.bam	GTTC	2954140	2954140	2954131	+	0	7	127	144	0.0
CP008925.1	h6.sal.bam	other	2954141	2954141	0	+	2	4	128	140	1.0
CP008925.1	h6.sal.bam	GTTC	2954142	2954142	2954131	+	0	0	127	139	0.0
CP008925.1	h6.sal.bam	other	2954143	2954143	0	+	0	0	126	140	0.0
CP008925.1	h6.sal.bam	other	2954144	2954144	0	+	3	0	128	141	1.5
CP008925.1	h6.sal.bam	other	2954145	2954145	0	+	3	3	131	142	1.5
CP008925.1	h6.sal.bam	other	2954146	2954146	0	+	0	1	128	142	0.0
CP008925.1	h6.sal.bam	other	2954147	2954147	0	+	1	0	124	144	0.5
CP008925.1	h6.sal.bam	other	2954148	2954148	0	+	1	0	124	145	0.5
CP008925.1	h6.sal.bam	other	2954149	2954149	0	+	1	2	125	145	0.6666666666666666
CP008925.1	h6.sal.bam	other	2954150	2954150	0	+	1	1	123	145	0.5
CP008925.1	h6.sal.bam	other	2954151	2954151	0	+	0	2	121	145	0.0
CP008925.1	h6.sal.bam	other	2954152	2954152	0	+	2	0	123	145	2.0
CP008925.1	h6.sal.bam	other	2954153	2954153	0	+	1	4	123	145	1.0
CP008925.1	h6.sal.bam	other	2954154	2954154	0	+	1	0	123	141	1.0
CP008925.1	h6.sal.bam	other	2954155	2954155	0	+	1	2	121	154	1.0
CP008925.1	h6.sal.bam	other	2954156	2954156	0	+	4	2	118	152	4.0
CP008925.1	h6.sal.bam	other	2954157	2954157	0	+	2	1	117	151	2.0
CP008925.1	h6.sal.bam	other	2954158	2954158	0	+	3	5	120	152	3.0
CP008925.1	h6.sal.bam	other	2954159	2954159	0	+	4	1	121	147	4.0
CP008925.1	h6.sal.bam	other	2954160	2954160	0	+	6	2	125	150	6.0
CP008925.1	h6.sal.bam	other	2954161	2954161	0	+	0	3	125	153	0.0
CP008925.1	h6.sal.bam	other	2954162	2954162	0	+	2	1	125	150	2.0
CP008925.1	h6.sal.bam	other	2954163	2954163	0	+	1	2	125	151	1.0
CP008925.1	h6.sal.bam	other	2954164	2954164	0	+	1	6	126	149	1.0
CP008925.1	h6.sal.bam	other	2954165	2954165	0	+	2	3	126	145	2.0
CP008925.1	h6.sal.bam	other	2954166	2954166	0	+	2	1	127	144	2.0
CP008925.1	h6.sal.bam	other	2954167	2954167	0	+	2	1	129	145	2.0
CP008925.1	h6.sal.bam	other	2954168	2954168	0	+	3	3	129	145	2.0
CP008925.1	h6.sal.bam	other	2954169	2954169	0	+	2	2	126	146	1.0
CP008925.1	h6.sal.bam	other	2954170	2954170	0	+	2	0	128	145	1.3333333333333333
CP008925.1	h6.sal.bam	other	2954171	2954171	0	+	1	4	124	147	0.5
CP008925.1	h6.sal.bam	other	2954172	2954172	0	+	0	4	124	145	0.0
CP008925.1	h6.sal.bam	other	2954173	2954173	0	+	0	0	124	141	0.0
CP008925.1	h6.sal.bam	other	2954174	2954174	0	+	0	4	122	143	0.0
CP008925.1	h6.sal.bam	other	2954175	2954175	0	+	2	4	118	140	1.0
CP008925.1	h6.sal.bam	other	2954176	2954176	0	+	2	1	120	138	1.3333333333333333
CP008925.1	h6.sal.bam	other	2954177	2954177	0	+	0	3	120	141	0.0
CP008925.1	h6.sal.bam	other	2954178	2954178	0	+	4	0	119	139	2.6666666666666665
CP008925.1	h6.sal.bam	other	2954179	2954179	0	+	2	0	119	139	1.0
CP008925.1	h6.sal.bam	other	2954180	2954180	0	+	4	0	121	139	2.0
CP008925.1	h6.sal.bam	other	2954181	2954181	0	+	0	0	121	139	0.0
CP008925.1	h6.sal.bam	other	2954182	2954182	0	+	0	2	118	141	0.0
CP008925.1	h6.sal.bam	other	2954183	2954183	0	+	2	0	120	140	1.3333333333333333
CP008925.1	h6.sal.bam	other	2954184	2954184	0	+	2	1	119	140	1.3333333333333333
CP008925.1	h6.sal.bam	other	2954185	2954185	0	+	0	3	115	142	0.0
CP008925.1	h6.sal.bam	other	2954186	2954186	0	+	2	2	117	144	1.0
CP008925.1	h6.sal.bam	other	2954187	2954187	0	+	0	0	114	142	0.0
CP008925.1	h6.sal.bam	other	2954188	2954188	0	+	4	1	115	142	2.0
CP008925.1	h6.sal.bam	other	2954189	2954189	0	+	1	5	114	149	0.5
CP008925.1	h6.sal.bam	other	2954190	2954190	0	+	0	3	114	146	0.0
CP008925.1	h6.sal.bam	other	2954191	2954191	0	+	3	0	113	143	1.5
CP008925.1	h6.sal.bam	other	2954192	2954192	0	+	5	1	118	143	2.5
CP008925.1	h6.sal.bam	other	2954193	2954193	0	+	2	0	120	145	1.0
CP008925.1	h6.sal.bam	other	2954194	2954194	0	+	1	1	120	145	0.5
CP008925.1	h6.sal.bam	other	2954195	2954195	0	+	1	1	118	146	0.5
CP008925.1	h6.sal.bam	other	2954196	2954196	0	+	0	3	118	147	0.0
CP008925.1	h6.sal.bam	other	2954197	2954197	0	+	3	5	120	148	1.5
CP008925.1	h6.sal.bam	other	2954198	2954198	0	+	1	0	119	143	0.5
CP008925.1	h6.sal.bam	other	2954199	2954199	0	+	0	1	119	143	0.0
CP008925.1	h6.sal.bam	other	2954200	2954200	0	+	2	3	120	142	1.0
CP008925.1	h6.sal.bam	other	2954201	2954201	0	+	1	2	120	142	0.5
CP008925.1	h6.sal.bam	other	2954202	2954202	0	+	1	3	119	141	0.5
CP008925.1	h6.sal.bam	other	2954203	2954203	0	+	0	3	118	139	0.0
CP008925.1	h6.sal.bam	other	2954204	2954204	0	+	2	1	119	137	1.0
CP008925.1	h6.sal.bam	other	2954205	2954205	0	+	1	1	118	136	0.5
CP008925.1	h6.sal.bam	other	2954206	2954206	0	+	2	2	118	136	1.0
CP008925.1	h6.sal.bam	other	2954207	2954207	0	+	5	2	119	135	2.5
CP008925.1	h6.sal.bam	other	2954208	2954208	0	+	1	3	120	133	0.5
CP008925.1	h6.sal.bam	other	2954209	2954209	0	+	1	3	115	131	0.5
CP008925.1	h6.sal.bam	other	2954210	2954210	0	+	2	4	117	129	1.0
CP008925.1	h6.sal.bam	other	2954211	2954211	0	+	1	3	118	126	0.5
CP008925.1	h6.sal.bam	other	2954212	2954212	0	+	2	2	117	124	1.0
CP008925.1	h6.sal.bam	other	2954213	2954213	0	+	2	2	118	122	1.0
CP008925.1	h6.sal.bam	other	2954214	2954214	0	+	3	2	120	123	1.5
CP008925.1	h6.sal.bam	other	2954215	2954215	0	+	1	3	121	123	0.5
CP008925.1	h6.sal.bam	other	2954216	2954216	0	+	3	3	122	125	1.5
CP008925.1	h6.sal.bam	other	2954217	2954217	0	+	2	1	124	126	1.0
CP008925.1	h6.sal.bam	other	2954218	2954218	0	+	3	1	127	125	1.5
CP008925.1	h6.sal.bam	other	2954219	2954219	0	+	3	1	124	127	1.5
CP008925.1	h6.sal.bam	other	2954220	2954220	0	+	0	3	124	126	0.0
CP008925.1	h6.sal.bam	other	2954221	2954221	0	+	2	3	124	126	1.0
CP008925.1	h6.sal.bam	other	2954222	2954222	0	+	1	1	125	125	0.5
CP008925.1	h6.sal.bam	other	2954223	2954223	0	+	1	2	126	124	0.5
CP008925.1	h6.sal.bam	other	2954224	2954224	0	+	3	1	128	126	1.5
CP008925.1	h6.sal.bam	other	2954225	2954225	0	+	1	1	128	127	0.5
CP008925.1	h6.sal.bam	other	2954226	2954226	0	+	0	1	128	127	0.0
CP008925.1	h6.sal.bam	other	2954227	2954227	0	+	4	5	130	127	2.0
CP008925.1	h6.sal.bam	other	2954228	2954228	0	+	1	4	129	122	0.5
CP008925.1	h6.sal.bam	other	2954229	2954229	0	+	4	4	128	118	2.0
CP008925.1	h6.sal.bam	other	2954230	2954230	0	+	4	1	132	120	2.0
CP008925.1	h6.sal.bam	other	2954231	2954231	0	+	1	0	122	121	0.5
CP008925.1	h6.sal.bam	other	2954232	2954232	0	+	0	3	122	125	0.0
CP008925.1	h6.sal.bam	other	2954233	2954233	0	+	3	0	122	122	1.5
CP008925.1	h6.sal.bam	other	2954234	2954234	0	+	2	4	124	123	1.0
CP008925.1	h6.sal.bam	other	2954235	2954235	0	+	2	4	126	121	1.0
CP008925.1	h6.sal.bam	other	2954236	2954236	0	+	2	0	128	117	1.0
CP008925.1	h6.sal.bam	other	2954237	2954237	0	+	3	2	128	120	1.5
CP008925.1	h6.sal.bam	other	2954238	2954238	0	+	0	1	126	118	0.0
CP008925.1	h6.sal.bam	other	2954239	2954239	0	+	2	1	128	118	1.0
CP008925.1	h6.sal.bam	other	2954240	2954240	0	+	1	2	127	118	0.5
CP008925.1	h6.sal.bam	other	2954241	2954241	0	+	2	2	128	118	1.0
CP008925.1	h6.sal.bam	other	2954242	2954242	0	+	1	1	124	117	0.5
CP008925.1	h6.sal.bam	other	2954243	2954243	0	+	4	4	128	117	2.0
CP008925.1	h6.sal.bam	other	2954244	2954244	0	+	1	1	126	114	0.5
CP008925.1	h6.sal.bam	other	2954245	2954245	0	+	2	2	127	113	1.0
CP008925.1	h6.sal.bam	other	2954246	2954246	0	+	2	2	128	113	1.0
CP008925.1	h6.sal.bam	other	2954247	2954247	0	+	1	0	129	116	0.5
CP008925.1	h6.sal.bam	other	2954248	2954248	0	+	0	2	129	116	0.0
CP008925.1	h6.sal.bam	other	2954249	2954249	0	+	4	2	130	120	2.0
CP008925.1	h6.sal.bam	other	2954250	2954250	0	+	1	2	131	120	0.5
CP008925.1	h6.sal.bam	other	2954251	2954251	0	+	1	3	131	118	0.5
CP008925.1	h6.sal.bam	other	2954252	2954252	0	+	1	1	131	118	0.5
CP008925.1	h6.sal.bam	other	2954253	2954253	0	+	1	1	125	117	0.5
CP008925.1	h6.sal.bam	other	2954254	2954254	0	+	3	1	128	118	1.5
CP008925.1	h6.sal.bam	other	2954255	2954255	0	+	2	0	128	117	1.0
CP008925.1	h6.sal.bam	other	2954256	2954256	0	+	0	1	128	117	0.0
CP008925.1	h6.sal.bam	other	2954257	2954257	0	+	2	1	130	116	1.0
CP008925.1	h6.sal.bam	other	2954258	2954258	0	+	2	0	128	122	1.0
CP008925.1	h6.sal.bam	other	2954259	2954259	0	+	6	3	134	123	3.0
CP008925.1	h6.sal.bam	other	2954260	2954260	0	+	1	5	135	120	0.5
CP008925.1	h6.sal.bam	other	2954261	2954261	0	+	1	4	134	118	0.5
CP008925.1	h6.sal.bam	other	2954262	2954262	0	+	3	1	136	118	1.5
CP008925.1	h6.sal.bam	other	2954263	2954263	0	+	4	3	137	119	2.0
CP008925.1	h6.sal.bam	other	2954264	2954264	0	+	1	2	137	116	0.5
CP008925.1	h6.sal.bam	other	2954265	2954265	0	+	3	1	139	118	1.5
CP008925.1	h6.sal.bam	other	2954266	2954266	0	+	2	2	138	118	1.0
CP008925.1	h6.sal.bam	other	2954267	2954267	0	+	2	0	134	119	1.0
CP008925.1	h6.sal.bam	other	2954268	2954268	0	+	0	2	134	119	0.0
CP008925.1	h6.sal.bam	other	2954269	2954269	0	+	7	2	140	122	3.5
CP008925.1	h6.sal.bam	other	2954270	2954270	0	+	3	0	139	124	1.5
CP008925.1	h6.sal.bam	other	2954271	2954271	0	+	1	4	140	124	0.5
CP008925.1	h6.sal.bam	other	2954272	2954272	0	+	2	4	142	121	1.0
CP008925.1	h6.sal.bam	other	2954273	2954273	0	+	1	0	142	118	0.5
CP008925.1	h6.sal.bam	other	2954274	2954274	0	+	7	0	149	120	3.5
CP008925.1	h6.sal.bam	other	2954275	2954275	0	+	1	0	148	121	0.5
CP008925.1	h6.sal.bam	other	2954276	2954276	0	+	2	1	148	124	1.0
CP008925.1	h6.sal.bam	other	2954277	2954277	0	+	2	1	150	123	1.0
CP008925.1	h6.sal.bam	other	2954278	2954278	0	+	1	1	151	125	0.5
CP008925.1	h6.sal.bam	other	2954279	2954279	0	+	1	2	149	125	0.5
CP008925.1	h6.sal.bam	other	2954280	2954280	0	+	2	0	148	125	1.0
CP008925.1	h6.sal.bam	other	2954281	2954281	0	+	1	1	149	125	0.5
CP008925.1	h6.sal.bam	other	2954282	2954282	0	+	1	0	145	128	0.5
CP008925.1	h6.sal.bam	other	2954283	2954283	0	+	2	1	145	131	1.0
CP008925.1	h6.sal.bam	other	2954284	2954284	0	+	0	1	145	130	0.0
CP008925.1	h6.sal.bam	other	2954285	2954285	0	+	1	0	145	132	0.5
CP008925.1	h6.sal.bam	other	2954286	2954286	0	+	2	1	146	134	1.0
CP008925.1	h6.sal.bam	other	2954287	2954287	0	+	0	2	144	133	0.0
CP008925.1	h6.sal.bam	other	2954288	2954288	0	+	2	0	140	132	1.0
CP008925.1	h6.sal.bam	other	2954289	2954289	0	+	0	2	140	132	0.0
CP008925.1	h6.sal.bam	other	2954290	2954290	0	+	2	5	142	131	1.0
CP008925.1	h6.sal.bam	other	2954291	2954291	0	+	3	4	142	127	1.5
CP008925.1	h6.sal.bam	other	2954292	2954292	0	+	2	1	142	123	1.0
CP008925.1	h6.sal.bam	other	2954293	2954293	0	+	2	2	141	124	1.3333333333333333
CP008925.1	h6.sal.bam	other	2954294	2954294	0	+	6	0	144	123	3.0
CP008925.1	h6.sal.bam	other	2954295	2954295	0	+	3	4	144	126	1.5
CP008925.1	h6.sal.bam	other	2954296	2954296	0	+	2	2	146	124	1.0
CP008925.1	h6.sal.bam	other	2954297	2954297	0	+	0	1	146	122	0.0
CP008925.1	h6.sal.bam	other	2954298	2954298	0	+	2	4	147	125	1.0
CP008925.1	h6.sal.bam	other	2954299	2954299	0	+	2	3	146	123	1.0
CP008925.1	h6.sal.bam	other	2954300	2954300	0	+	1	0	146	121	0.5
CP008925.1	h6.sal.bam	other	2954301	2954301	0	+	1	1	146	123	0.5
CP008925.1	h6.sal.bam	other	2954302	2954302	0	+	1	2	142	124	0.5
CP008925.1	h6.sal.bam	other	2954303	2954303	0	+	1	3	136	123	0.5
CP008925.1	h6.sal.bam	other	2954304	2954304	0	+	0	0	136	124	0.0
CP008925.1	h6.sal.bam	other	2954305	2954305	0	+	3	4	139	124	1.5
CP008925.1	h6.sal.bam	other	2954306	2954306	0	+	0	2	138	120	0.0
CP008925.1	h6.sal.bam	other	2954307	2954307	0	+	0	1	138	124	0.0
CP008925.1	h6.sal.bam	other	2954308	2954308	0	+	1	0	136	123	0.5
CP008925.1	h6.sal.bam	other	2954309	2954309	0	+	2	2	131	127	1.0
CP008925.1	h6.sal.bam	other	2954310	2954310	0	+	2	0	133	128	1.0
CP008925.1	h6.sal.bam	other	2954311	2954311	0	+	2	3	135	131	1.0
CP008925.1	h6.sal.bam	other	2954312	2954312	0	+	3	0	136	128	1.5
CP008925.1	h6.sal.bam	other	2954313	2954313	0	+	2	1	138	133	1.0
CP008925.1	h6.sal.bam	other	2954314	2954314	0	+	1	1	136	137	0.5
CP008925.1	h6.sal.bam	other	2954315	2954315	0	+	2	1	136	137	1.0
CP008925.1	h6.sal.bam	other	2954316	2954316	0	+	0	1	135	136	0.0
CP008925.1	h6.sal.bam	other	2954317	2954317	0	+	3	1	133	136	1.5
CP008925.1	h6.sal.bam	other	2954318	2954318	0	+	1	2	134	139	0.5
CP008925.1	h6.sal.bam	other	2954319	2954319	0	+	0	1	134	137	0.0
CP008925.1	h6.sal.bam	other	2954320	2954320	0	+	0	1	132	139	0.0
CP008925.1	h6.sal.bam	other	2954321	2954321	0	+	2	3	132	139	1.0
CP008925.1	h6.sal.bam	other	2954322	2954322	0	+	2	5	133	138	1.0
CP008925.1	h6.sal.bam	other	2954323	2954323	0	+	3	1	132	134	1.5
CP008925.1	h6.sal.bam	other	2954324	2954324	0	+	1	2	133	133	0.5
CP008925.1	h6.sal.bam	other	2954325	2954325	0	+	1	0	133	131	0.5
CP008925.1	h6.sal.bam	other	2954326	2954326	0	+	0	3	132	132	0.0
CP008925.1	h6.sal.bam	other	2954327	2954327	0	+	1	1	131	130	0.5
CP008925.1	h6.sal.bam	other	2954328	2954328	0	+	2	2	133	129	1.0
CP008925.1	h6.sal.bam	other	2954329	2954329	0	+	0	0	130	128	0.0
CP008925.1	h6.sal.bam	other	2954330	2954330	0	+	1	3	129	128	0.5
CP008925.1	h6.sal.bam	other	2954331	2954331	0	+	2	2	130	126	1.0
CP008925.1	h6.sal.bam	other	2954332	2954332	0	+	0	2	128	124	0.0
CP008925.1	h6.sal.bam	other	2954333	2954333	0	+	0	2	126	126	0.0
CP008925.1	h6.sal.bam	other	2954334	2954334	0	+	2	2	122	124	1.0
CP008925.1	h6.sal.bam	other	2954335	2954335	0	+	2	1	123	122	1.0
CP008925.1	h6.sal.bam	other	2954336	2954336	0	+	1	3	122	122	0.5
CP008925.1	h6.sal.bam	other	2954337	2954337	0	+	3	2	122	122	1.5
CP008925.1	h6.sal.bam	other	2954338	2954338	0	+	0	0	118	120	0.0
CP008925.1	h6.sal.bam	other	2954339	2954339	0	+	2	4	119	123	1.0
CP008925.1	h6.sal.bam	other	2954340	2954340	0	+	4	2	118	120	2.0
CP008925.1	h6.sal.bam	other	2954341	2954341	0	+	0	3	118	118	0.0
CP008925.1	h6.sal.bam	other	2954342	2954342	0	+	1	1	118	121	0.5
CP008925.1	h6.sal.bam	other	2954343	2954343	0	+	1	4	119	122	0.5
CP008925.1	h6.sal.bam	other	2954344	2954344	0	+	3	5	115	118	1.5
CP008925.1	h6.sal.bam	other	2954345	2954345	0	+	4	0	115	119	2.0
CP008925.1	h6.sal.bam	other	2954346	2954346	0	+	3	0	118	119	1.5
CP008925.1	h6.sal.bam	other	2954347	2954347	0	+	3	3	119	120	1.5
CP008925.1	h6.sal.bam	other	2954348	2954348	0	+	5	1	120	117	2.5
CP008925.1	h6.sal.bam	other	2954349	2954349	0	+	0	2	116	116	0.0
CP008925.1	h6.sal.bam	other	2954350	2954350	0	+	4	1	119	118	2.0
CP008925.1	h6.sal.bam	other	2954351	2954351	0	+	2	2	119	118	1.0
CP008925.1	h6.sal.bam	other	2954352	2954352	0	+	2	1	120	117	1.0
CP008925.1	h6.sal.bam	other	2954353	2954353	0	+	5	1	124	116	2.5
CP008925.1	h6.sal.bam	other	2954354	2954354	0	+	1	2	122	118	0.5
CP008925.1	h6.sal.bam	other	2954355	2954355	0	+	1	4	123	116	0.5
CP008925.1	h6.sal.bam	other	2954356	2954356	0	+	4	1	126	113	2.0
CP008925.1	h6.sal.bam	other	2954357	2954357	0	+	4	2	129	112	2.0
CP008925.1	h6.sal.bam	other	2954358	2954358	0	+	2	1	129	110	1.0
CP008925.1	h6.sal.bam	other	2954359	2954359	0	+	1	3	130	110	0.5
CP008925.1	h6.sal.bam	other	2954360	2954360	0	+	2	1	129	108	1.0
CP008925.1	h6.sal.bam	other	2954361	2954361	0	+	0	0	129	107	0.0
CP008925.1	h6.sal.bam	other	2954362	2954362	0	+	1	1	128	108	0.5
CP008925.1	h6.sal.bam	other	2954363	2954363	0	+	2	0	130	109	1.0
CP008925.1	h6.sal.bam	other	2954364	2954364	0	+	1	1	129	109	0.5
CP008925.1	h6.sal.bam	other	2954365	2954365	0	+	3	0	128	112	1.5
CP008925.1	h6.sal.bam	other	2954366	2954366	0	+	2	0	130	112	1.0
CP008925.1	h6.sal.bam	other	2954367	2954367	0	+	3	1	124	113	1.5
CP008925.1	h6.sal.bam	other	2954368	2954368	0	+	0	1	124	113	0.0
CP008925.1	h6.sal.bam	other	2954369	2954369	0	+	0	4	124	113	0.0
CP008925.1	h6.sal.bam	other	2954370	2954370	0	+	3	2	124	112	1.5
CP008925.1	h6.sal.bam	other	2954371	2954371	0	+	3	2	125	110	1.5
CP008925.1	h6.sal.bam	other	2954372	2954372	0	+	3	1	126	110	1.5
CP008925.1	h6.sal.bam	other	2954373	2954373	0	+	4	2	128	109	2.0
CP008925.1	h6.sal.bam	other	2954374	2954374	0	+	3	1	131	107	1.5
CP008925.1	h6.sal.bam	other	2954375	2954375	0	+	4	2	134	106	2.0
CP008925.1	h6.sal.bam	other	2954376	2954376	0	+	5	2	138	104	2.5
CP008925.1	h6.sal.bam	other	2954377	2954377	0	+	4	1	141	109	2.0
CP008925.1	h6.sal.bam	other	2954378	2954378	0	+	4	4	144	110	2.0
CP008925.1	h6.sal.bam	other	2954379	2954379	0	+	2	2	142	107	1.0
CP008925.1	h6.sal.bam	other	2954380	2954380	0	+	0	2	142	105	0.0
CP008925.1	h6.sal.bam	other	2954381	2954381	0	+	2	2	144	103	1.0
CP008925.1	h6.sal.bam	other	2954382	2954382	0	+	3	0	146	109	1.5
CP008925.1	h6.sal.bam	other	2954383	2954383	0	+	2	4	148	109	1.0
CP008925.1	h6.sal.bam	other	2954384	2954384	0	+	4	3	144	110	2.0
CP008925.1	h6.sal.bam	other	2954385	2954385	0	+	4	3	148	109	2.0
CP008925.1	h6.sal.bam	other	2954386	2954386	0	+	2	0	150	109	1.0
CP008925.1	h6.sal.bam	other	2954387	2954387	0	+	1	5	151	109	0.5
CP008925.1	h6.sal.bam	other	2954388	2954388	0	+	1	5	147	106	0.5
CP008925.1	h6.sal.bam	other	2954389	2954389	0	+	4	1	151	101	2.0
CP008925.1	h6.sal.bam	other	2954390	2954390	0	+	0	0	151	100	0.0
CP008925.1	h6.sal.bam	other	2954391	2954391	0	+	2	2	153	109	1.0
CP008925.1	h6.sal.bam	other	2954392	2954392	0	+	2	4	152	107	1.0
CP008925.1	h6.sal.bam	other	2954393	2954393	0	+	4	0	155	107	2.0
CP008925.1	h6.sal.bam	other	2954394	2954394	0	+	1	3	156	107	0.5
CP008925.1	h6.sal.bam	other	2954395	2954395	0	+	2	1	156	106	1.0
CP008925.1	h6.sal.bam	other	2954396	2954396	0	+	1	3	155	107	0.5
CP008925.1	h6.sal.bam	other	2954397	2954397	0	+	0	0	155	105	0.0
CP008925.1	h6.sal.bam	other	2954398	2954398	0	+	1	0	152	106	0.5
CP008925.1	h6.sal.bam	other	2954399	2954399	0	+	1	0	152	107	0.5
CP008925.1	h6.sal.bam	other	2954400	2954400	0	+	1	1	153	107	0.5
CP008925.1	h6.sal.bam	other	2954401	2954401	0	+	1	1	154	107	0.5
CP008925.1	h6.sal.bam	other	2954402	2954402	0	+	0	1	153	109	0.0
CP008925.1	h6.sal.bam	other	2954403	2954403	0	+	2	0	153	109	1.0
CP008925.1	h6.sal.bam	other	2954404	2954404	0	+	0	0	153	111	0.0
CP008925.1	h6.sal.bam	other	2954405	2954405	0	+	0	1	150	114	0.0
CP008925.1	h6.sal.bam	other	2954406	2954406	0	+	1	4	151	113	0.5
CP008925.1	h6.sal.bam	other	2954407	2954407	0	+	1	0	152	110	0.5
CP008925.1	h6.sal.bam	other	2954408	2954408	0	+	2	0	154	112	1.0
CP008925.1	h6.sal.bam	other	2954409	2954409	0	+	2	1	154	113	1.0
CP008925.1	h6.sal.bam	other	2954410	2954410	0	+	1	1	153	112	0.5
CP008925.1	h6.sal.bam	other	2954411	2954411	0	+	2	2	153	111	1.0
CP008925.1	h6.sal.bam	other	2954412	2954412	0	+	4	1	154	112	2.0
CP008925.1	h6.sal.bam	other	2954413	2954413	0	+	3	2	154	112	1.5
CP008925.1	h6.sal.bam	other	2954414	2954414	0	+	3	1	153	111	1.5
CP008925.1	h6.sal.bam	other	2954415	2954415	0	+	0	1	152	112	0.0
CP008925.1	h6.sal.bam	other	2954416	2954416	0	+	0	5	152	111	0.0
CP008925.1	h6.sal.bam	other	2954417	2954417	0	+	0	2	152	109	0.0
CP008925.1	h6.sal.bam	other	2954418	2954418	0	+	3	5	154	109	1.5
CP008925.1	h6.sal.bam	other	2954419	2954419	0	+	0	0	151	105	0.0
CP008925.1	h6.sal.bam	other	2954420	2954420	0	+	0	1	146	105	0.0
CP008925.1	h6.sal.bam	other	2954421	2954421	0	+	1	0	144	104	0.5
CP008925.1	h6.sal.bam	other	2954422	2954422	0	+	4	3	140	106	2.0
CP008925.1	h6.sal.bam	other	2954423	2954423	0	+	5	0	145	103	2.5
CP008925.1	h6.sal.bam	other	2954424	2954424	0	+	1	1	146	103	0.5
CP008925.1	h6.sal.bam	other	2954425	2954425	0	+	2	1	144	102	1.0
CP008925.1	h6.sal.bam	other	2954426	2954426	0	+	0	1	143	105	0.0
CP008925.1	h6.sal.bam	other	2954427	2954427	0	+	1	2	141	104	1.0
CP008925.1	h6.sal.bam	other	2954428	2954428	0	+	1	1	137	103	1.0
CP008925.1	h6.sal.bam	other	2954429	2954429	0	+	2	0	137	106	2.0
CP008925.1	h6.sal.bam	other	2954430	2954430	0	+	2	1	138	106	2.0
CP008925.1	h6.sal.bam	other	2954431	2954431	0	+	3	1	137	112	3.0
CP008925.1	h6.sal.bam	other	2954432	2954432	0	+	0	0	134	113	0.0
CP008925.1	h6.sal.bam	other	2954433	2954433	0	+	1	0	133	113	1.0
CP008925.1	h6.sal.bam	other	2954434	2954434	0	+	2	1	133	116	2.0
CP008925.1	h6.sal.bam	other	2954435	2954435	0	+	3	0	136	115	3.0
CP008925.1	h6.sal.bam	other	2954436	2954436	0	+	0	1	136	116	0.0
CP008925.1	h6.sal.bam	other	2954437	2954437	0	+	0	3	135	117	0.0
CP008925.1	h6.sal.bam	other	2954438	2954438	0	+	5	0	138	115	5.0
CP008925.1	h6.sal.bam	other	2954439	2954439	0	+	1	4	138	115	1.0
CP008925.1	h6.sal.bam	other	2954440	2954440	0	+	1	0	136	116	1.0
CP008925.1	h6.sal.bam	other	2954441	2954441	0	+	0	1	134	118	0.0
CP008925.1	h6.sal.bam	other	2954442	2954442	0	+	5	1	137	119	5.0
CP008925.1	h6.sal.bam	other	2954443	2954443	0	+	4	1	141	119	4.0
CP008925.1	h6.sal.bam	other	2954444	2954444	0	+	1	3	139	118	1.0
CP008925.1	h6.sal.bam	other	2954445	2954445	0	+	2	0	141	115	2.0
CP008925.1	h6.sal.bam	other	2954446	2954446	0	+	4	2	138	123	4.0
CP008925.1	h6.sal.bam	other	2954447	2954447	0	+	2	1	140	122	2.0
CP008925.1	h6.sal.bam	other	2954448	2954448	0	+	1	4	137	122	1.0
CP008925.1	h6.sal.bam	other	2954449	2954449	0	+	0	2	134	126	0.0
CP008925.1	h6.sal.bam	other	2954450	2954450	0	+	3	0	130	125	3.0
CP008925.1	h6.sal.bam	other	2954451	2954451	0	+	0	1	130	125	0.0
CP008925.1	h6.sal.bam	other	2954452	2954452	0	+	0	1	126	126	0.0
CP008925.1	h6.sal.bam	other	2954453	2954453	0	+	3	1	123	126	3.0
CP008925.1	h6.sal.bam	other	2954454	2954454	0	+	2	1	125	125	2.0
CP008925.1	h6.sal.bam	other	2954455	2954455	0	+	2	3	126	125	2.0
CP008925.1	h6.sal.bam	other	2954456	2954456	0	+	0	4	124	122	0.0
CP008925.1	h6.sal.bam	other	2954457	2954457	0	+	0	3	116	121	0.0
CP008925.1	h6.sal.bam	other	2954458	2954458	0	+	2	2	118	118	2.0
CP008925.1	h6.sal.bam	other	2954459	2954459	0	+	2	2	118	118	2.0
CP008925.1	h6.sal.bam	other	2954460	2954460	0	+	3	4	118	122	3.0
CP008925.1	h6.sal.bam	other	2954461	2954461	0	+	1	0	117	118	1.0
CP008925.1	h6.sal.bam	other	2954462	2954462	0	+	3	3	118	121	3.0
CP008925.1	h6.sal.bam	other	2954463	2954463	0	+	5	0	118	121	5.0
CP008925.1	h6.sal.bam	other	2954464	2954464	0	+	1	4	119	121	1.0
CP008925.1	h6.sal.bam	other	2954465	2954465	0	+	6	5	125	123	6.0
CP008925.1	h6.sal.bam	other	2954466	2954466	0	+	1	2	124	118	1.0
CP008925.1	h6.sal.bam	other	2954467	2954467	0	+	1	2	124	121	1.0
CP008925.1	h6.sal.bam	other	2954468	2954468	0	+	2	0	121	120	2.0
CP008925.1	h6.sal.bam	other	2954469	2954469	0	+	1	2	119	123	1.0
CP008925.1	h6.sal.bam	other	2954470	2954470	0	+	0	1	119	121	0.0
CP008925.1	h6.sal.bam	other	2954471	2954471	0	+	0	1	118	122	0.0
CP008925.1	h6.sal.bam	other	2954472	2954472	0	+	4	0	121	124	4.0
CP008925.1	h6.sal.bam	other	2954473	2954473	0	+	3	0	124	124	3.0
CP008925.1	h6.sal.bam	other	2954474	2954474	0	+	2	0	125	124	2.0
CP008925.1	h6.sal.bam	other	2954475	2954475	0	+	1	2	125	127	1.0
CP008925.1	h6.sal.bam	other	2954476	2954476	0	+	0	4	124	127	0.0
CP008925.1	h6.sal.bam	other	2954477	2954477	0	+	1	0	125	124	1.0
CP008925.1	h6.sal.bam	other	2954478	2954478	0	+	0	2	123	126	0.0
CP008925.1	h6.sal.bam	other	2954479	2954479	0	+	2	3	125	129	2.0
CP008925.1	h6.sal.bam	other	2954480	2954480	0	+	1	1	125	128	1.0
CP008925.1	h6.sal.bam	other	2954481	2954481	0	+	1	2	126	127	1.0
CP008925.1	h6.sal.bam	other	2954482	2954482	0	+	0	0	125	127	0.0
CP008925.1	h6.sal.bam	other	2954483	2954483	0	+	3	1	127	129	3.0
CP008925.1	h6.sal.bam	other	2954484	2954484	0	+	3	0	128	128	3.0
CP008925.1	h6.sal.bam	other	2954485	2954485	0	+	3	4	129	131	3.0
CP008925.1	h6.sal.bam	other	2954486	2954486	0	+	1	1	126	128	1.0
CP008925.1	h6.sal.bam	other	2954487	2954487	0	+	2	0	128	127	2.0
CP008925.1	h6.sal.bam	other	2954488	2954488	0	+	1	1	126	130	1.0
CP008925.1	h6.sal.bam	other	2954489	2954489	0	+	3	2	126	131	3.0
CP008925.1	h6.sal.bam	other	2954490	2954490	0	+	1	0	127	131	1.0
CP008925.1	h6.sal.bam	other	2954491	2954491	0	+	2	2	129	132	2.0
CP008925.1	h6.sal.bam	other	2954492	2954492	0	+	0	2	129	130	0.0
CP008925.1	h6.sal.bam	other	2954493	2954493	0	+	2	1	128	131	2.0
CP008925.1	h6.sal.bam	other	2954494	2954494	0	+	1	0	129	130	1.0
CP008925.1	h6.sal.bam	other	2954495	2954495	0	+	7	2	135	131	7.0
CP008925.1	h6.sal.bam	other	2954496	2954496	0	+	1	2	132	130	1.0
CP008925.1	h6.sal.bam	other	2954497	2954497	0	+	1	3	133	129	1.0
CP008925.1	h6.sal.bam	other	2954498	2954498	0	+	1	0	129	127	1.0
CP008925.1	h6.sal.bam	other	2954499	2954499	0	+	4	0	132	128	4.0
CP008925.1	h6.sal.bam	other	2954500	2954500	0	+	0	0	130	129	0.0
CP008925.1	h6.sal.bam	other	2954501	2954501	0	+	1	1	131	130	1.0
CP008925.1	h6.sal.bam	other	2954502	2954502	0	+	0	1	130	130	0.0
CP008925.1	h6.sal.bam	other	2954503	2954503	0	+	1	3	130	130	1.0
CP008925.1	h6.sal.bam	other	2954504	2954504	0	+	2	1	128	134	2.0
CP008925.1	h6.sal.bam	other	2954505	2954505	0	+	0	7	128	139	0.0
CP008925.1	h6.sal.bam	other	2954506	2954506	0	+	3	2	128	132	3.0
CP008925.1	h6.sal.bam	other	2954507	2954507	0	+	1	1	129	131	1.0
CP008925.1	h6.sal.bam	other	2954508	2954508	0	+	7	3	135	132	7.0
CP008925.1	h6.sal.bam	other	2954509	2954509	0	+	3	0	133	131	3.0
CP008925.1	h6.sal.bam	other	2954510	2954510	0	+	3	2	136	131	3.0
CP008925.1	h6.sal.bam	other	2954511	2954511	0	+	1	2	132	131	1.0
CP008925.1	h6.sal.bam	other	2954512	2954512	0	+	4	1	136	131	4.0
CP008925.1	h6.sal.bam	other	2954513	2954513	0	+	2	1	138	130	2.0
CP008925.1	h6.sal.bam	other	2954514	2954514	0	+	1	2	138	131	1.0
CP008925.1	h6.sal.bam	other	2954515	2954515	0	+	0	1	137	130	0.0
CP008925.1	h6.sal.bam	other	2954516	2954516	0	+	0	2	137	129	0.0
CP008925.1	h6.sal.bam	other	2954517	2954517	0	+	2	1	134	132	2.0
CP008925.1	h6.sal.bam	other	2954518	2954518	0	+	1	0	131	132	1.0
CP008925.1	h6.sal.bam	other	2954519	2954519	0	+	2	2	132	132	2.0
CP008925.1	h6.sal.bam	other	2954520	2954520	0	+	0	5	130	130	0.0
CP008925.1	h6.sal.bam	other	2954521	2954521	0	+	4	1	130	126	4.0
CP008925.1	h6.sal.bam	other	2954522	2954522	0	+	2	3	130	125	2.0
CP008925.1	h6.sal.bam	other	2954523	2954523	0	+	6	6	135	125	6.0
CP008925.1	h6.sal.bam	other	2954524	2954524	0	+	1	0	133	123	1.0
CP008925.1	h6.sal.bam	other	2954525	2954525	0	+	2	3	135	125	2.0
CP008925.1	h6.sal.bam	other	2954526	2954526	0	+	4	0	139	124	4.0
CP008925.1	h6.sal.bam	other	2954527	2954527	0	+	0	1	136	127	0.0
CP008925.1	h6.sal.bam	other	2954528	2954528	0	+	0	1	134	130	0.0
CP008925.1	h6.sal.bam	other	2954529	2954529	0	+	1	0	133	131	1.0
CP008925.1	h6.sal.bam	other	2954530	2954530	0	+	0	0	133	132	0.0
CP008925.1	h6.sal.bam	other	2954531	2954531	0	+	1	3	134	132	0.6666666666666666
CP008925.1	h6.sal.bam	other	2954532	2954532	0	+	3	2	135	133	2.0
CP008925.1	h6.sal.bam	other	2954533	2954533	0	+	2	2	137	131	2.0
CP008925.1	h6.sal.bam	other	2954534	2954534	0	+	3	3	138	129	3.0
CP008925.1	h6.sal.bam	other	2954535	2954535	0	+	0	2	135	126	0.0
CP008925.1	h6.sal.bam	other	2954536	2954536	0	+	1	2	135	131	0.6666666666666666
CP008925.1	h6.sal.bam	other	2954537	2954537	0	+	1	2	133	131	1.0
CP008925.1	h6.sal.bam	other	2954538	2954538	0	+	2	1	129	135	1.3333333333333333
CP008925.1	h6.sal.bam	other	2954539	2954539	0	+	0	6	129	134	0.0
CP008925.1	h6.sal.bam	other	2954540	2954540	0	+	1	4	124	129	1.0
CP008925.1	h6.sal.bam	other	2954541	2954541	0	+	0	0	123	127	0.0
CP008925.1	h6.sal.bam	other	2954542	2954542	0	+	1	1	123	127	0.6666666666666666
CP008925.1	h6.sal.bam	other	2954543	2954543	0	+	5	3	126	126	3.3333333333333335
CP008925.1	h6.sal.bam	other	2954544	2954544	0	+	4	0	129	124	2.0
CP008925.1	h6.sal.bam	other	2954545	2954545	0	+	1	2	126	126	0.5
CP008925.1	h6.sal.bam	other	2954546	2954546	0	+	3	3	129	125	1.5
CP008925.1	h6.sal.bam	other	2954547	2954547	0	+	4	1	132	126	2.0
CP008925.1	h6.sal.bam	other	2954548	2954548	0	+	3	2	132	125	1.5
CP008925.1	h6.sal.bam	other	2954549	2954549	0	+	3	2	132	126	1.5
CP008925.1	h6.sal.bam	other	2954550	2954550	0	+	5	2	137	125	2.5
CP008925.1	h6.sal.bam	other	2954551	2954551	0	+	2	2	138	128	1.0
CP008925.1	h6.sal.bam	other	2954552	2954552	0	+	1	4	139	133	0.5
CP008925.1	h6.sal.bam	other	2954553	2954553	0	+	0	1	139	129	0.0
CP008925.1	h6.sal.bam	other	2954554	2954554	0	+	3	2	140	133	1.5
CP008925.1	h6.sal.bam	other	2954555	2954555	0	+	2	2	141	131	1.0
CP008925.1	h6.sal.bam	other	2954556	2954556	0	+	7	0	147	129	3.5
CP008925.1	h6.sal.bam	other	2954557	2954557	0	+	1	2	147	129	0.5
CP008925.1	h6.sal.bam	other	2954558	2954558	0	+	3	0	148	133	1.5
CP008925.1	h6.sal.bam	other	2954559	2954559	0	+	1	3	147	137	0.5
CP008925.1	h6.sal.bam	other	2954560	2954560	0	+	3	1	147	135	1.5
CP008925.1	h6.sal.bam	other	2954561	2954561	0	+	2	1	148	134	1.0
CP008925.1	h6.sal.bam	other	2954562	2954562	0	+	0	3	146	134	0.0
CP008925.1	h6.sal.bam	other	2954563	2954563	0	+	1	2	146	131	0.5
CP008925.1	h6.sal.bam	other	2954564	2954564	0	+	1	1	144	129	0.5
CP008925.1	h6.sal.bam	other	2954565	2954565	0	+	2	1	145	129	1.0
CP008925.1	h6.sal.bam	other	2954566	2954566	0	+	3	2	146	128	1.5
CP008925.1	h6.sal.bam	other	2954567	2954567	0	+	1	1	146	126	0.6666666666666666
CP008925.1	h6.sal.bam	other	2954568	2954568	0	+	2	1	147	125	1.3333333333333333
CP008925.1	h6.sal.bam	other	2954569	2954569	0	+	2	1	146	124	2.0
CP008925.1	h6.sal.bam	other	2954570	2954570	0	+	0	2	141	123	0.0
CP008925.1	h6.sal.bam	other	2954571	2954571	0	+	1	1	141	126	1.0
CP008925.1	h6.sal.bam	other	2954572	2954572	0	+	1	1	139	126	1.0
CP008925.1	h6.sal.bam	other	2954573	2954573	0	+	2	1	141	127	2.0
CP008925.1	h6.sal.bam	other	2954574	2954574	0	+	0	1	137	128	0.0
CP008925.1	h6.sal.bam	other	2954575	2954575	0	+	2	1	138	129	2.0
CP008925.1	h6.sal.bam	other	2954576	2954576	0	+	0	1	138	128	0.0
CP008925.1	h6.sal.bam	other	2954577	2954577	0	+	2	4	140	133	2.0
CP008925.1	h6.sal.bam	other	2954578	2954578	0	+	0	4	140	132	0.0
CP008925.1	h6.sal.bam	other	2954579	2954579	0	+	2	7	140	133	2.0
CP008925.1	h6.sal.bam	other	2954580	2954580	0	+	4	0	144	126	2.6666666666666665
CP008925.1	h6.sal.bam	other	2954581	2954581	0	+	1	1	141	130	0.6666666666666666
CP008925.1	h6.sal.bam	other	2954582	2954582	0	+	0	1	141	129	0.0
CP008925.1	h6.sal.bam	other	2954583	2954583	0	+	0	1	134	129	0.0
CP008925.1	h6.sal.bam	other	2954584	2954584	0	+	3	0	134	131	3.0
CP008925.1	h6.sal.bam	other	2954585	2954585	0	+	4	1	134	133	4.0
CP008925.1	h6.sal.bam	other	2954586	2954586	0	+	2	2	136	133	1.3333333333333333
CP008925.1	h6.sal.bam	other	2954587	2954587	0	+	0	1	129	133	0.0
CP008925.1	h6.sal.bam	other	2954588	2954588	0	+	3	1	132	133	1.5
CP008925.1	h6.sal.bam	other	2954589	2954589	0	+	1	2	133	133	0.5
CP008925.1	h6.sal.bam	other	2954590	2954590	0	+	1	1	134	131	0.5
CP008925.1	h6.sal.bam	other	2954591	2954591	0	+	2	3	136	131	1.0
CP008925.1	h6.sal.bam	other	2954592	2954592	0	+	5	0	136	128	2.5
CP008925.1	h6.sal.bam	other	2954593	2954593	0	+	2	0	138	129	1.0
CP008925.1	h6.sal.bam	other	2954594	2954594	0	+	2	1	140	129	1.3333333333333333
CP008925.1	h6.sal.bam	other	2954595	2954595	0	+	6	0	146	134	4.0
CP008925.1	h6.sal.bam	other	2954596	2954596	0	+	1	2	143	136	1.0
CP008925.1	h6.sal.bam	other	2954597	2954597	0	+	0	2	141	138	0.0
CP008925.1	h6.sal.bam	other	2954598	2954598	0	+	3	3	137	142	3.0
CP008925.1	h6.sal.bam	other	2954599	2954599	0	+	0	2	136	139	0.0
CP008925.1	h6.sal.bam	other	2954600	2954600	0	+	0	2	131	137	0.0
CP008925.1	h6.sal.bam	other	2954601	2954601	0	+	0	4	131	135	0.0
CP008925.1	h6.sal.bam	other	2954602	2954602	0	+	2	3	133	137	2.0
CP008925.1	h6.sal.bam	other	2954603	2954603	0	+	1	2	134	134	1.0
CP008925.1	h6.sal.bam	other	2954604	2954604	0	+	3	1	135	135	3.0
CP008925.1	h6.sal.bam	other	2954605	2954605	0	+	3	4	138	135	3.0
CP008925.1	h6.sal.bam	other	2954606	2954606	0	+	2	1	136	133	2.0
CP008925.1	h6.sal.bam	other	2954607	2954607	0	+	0	4	131	135	0.0
CP008925.1	h6.sal.bam	other	2954608	2954608	0	+	1	0	132	131	1.0
CP008925.1	h6.sal.bam	other	2954609	2954609	0	+	1	2	133	132	1.0
CP008925.1	h6.sal.bam	other	2954610	2954610	0	+	3	2	136	130	3.0
CP008925.1	h6.sal.bam	other	2954611	2954611	0	+	1	3	136	128	1.0
CP008925.1	h6.sal.bam	other	2954612	2954612	0	+	2	3	137	131	2.0
CP008925.1	h6.sal.bam	other	2954613	2954613	0	+	2	1	137	130	2.0
CP008925.1	h6.sal.bam	other	2954614	2954614	0	+	0	0	137	129	0.0
CP008925.1	h6.sal.bam	other	2954615	2954615	0	+	1	2	137	129	1.0
CP008925.1	h6.sal.bam	other	2954616	2954616	0	+	0	0	137	127	0.0
CP008925.1	h6.sal.bam	other	2954617	2954617	0	+	0	1	136	127	0.0
CP008925.1	h6.sal.bam	other	2954618	2954618	0	+	1	1	132	126	1.0
CP008925.1	h6.sal.bam	other	2954619	2954619	0	+	0	1	129	125	0.0
CP008925.1	h6.sal.bam	other	2954620	2954620	0	+	1	1	129	124	1.0
CP008925.1	h6.sal.bam	other	2954621	2954621	0	+	0	4	125	126	0.0
CP008925.1	h6.sal.bam	other	2954622	2954622	0	+	2	3	120	122	2.0
CP008925.1	h6.sal.bam	other	2954623	2954623	0	+	1	0	121	119	1.0
CP008925.1	h6.sal.bam	other	2954624	2954624	0	+	2	1	118	119	2.0
CP008925.1	h6.sal.bam	other	2954625	2954625	0	+	2	7	118	118	2.0
CP008925.1	h6.sal.bam	other	2954626	2954626	0	+	3	7	119	122	3.0
CP008925.1	h6.sal.bam	other	2954627	2954627	0	+	2	2	120	120	2.0
CP008925.1	h6.sal.bam	other	2954628	2954628	0	+	0	3	120	118	0.0
CP008925.1	h6.sal.bam	other	2954629	2954629	0	+	1	1	118	115	1.0
CP008925.1	h6.sal.bam	other	2954630	2954630	0	+	4	3	120	114	4.0
CP008925.1	h6.sal.bam	other	2954631	2954631	0	+	1	3	113	111	1.0
CP008925.1	h6.sal.bam	other	2954632	2954632	0	+	2	3	115	109	2.0
CP008925.1	h6.sal.bam	other	2954633	2954633	0	+	2	1	113	107	2.0
CP008925.1	h6.sal.bam	other	2954634	2954634	0	+	1	0	114	107	1.0
CP008925.1	h6.sal.bam	other	2954635	2954635	0	+	1	1	112	107	1.0
CP008925.1	h6.sal.bam	other	2954636	2954636	0	+	2	0	112	109	2.0
CP008925.1	h6.sal.bam	other	2954637	2954637	0	+	2	0	113	110	2.0
CP008925.1	h6.sal.bam	other	2954638	2954638	0	+	5	1	117	110	5.0
CP008925.1	h6.sal.bam	other	2954639	2954639	0	+	1	0	116	111	1.0
CP008925.1	h6.sal.bam	other	2954640	2954640	0	+	0	0	113	114	0.0
CP008925.1	h6.sal.bam	other	2954641	2954641	0	+	0	0	113	117	0.0
CP008925.1	h6.sal.bam	other	2954642	2954642	0	+	0	2	112	117	0.0
CP008925.1	h6.sal.bam	other	2954643	2954643	0	+	4	0	112	116	4.0
CP008925.1	h6.sal.bam	other	2954644	2954644	0	+	1	1	112	116	1.0
CP008925.1	h6.sal.bam	other	2954645	2954645	0	+	1	2	114	118	1.0
CP008925.1	h6.sal.bam	other	2954646	2954646	0	+	1	1	114	118	1.0
CP008925.1	h6.sal.bam	other	2954647	2954647	0	+	0	0	111	120	0.0
CP008925.1	h6.sal.bam	other	2954648	2954648	0	+	1	2	112	121	1.0
CP008925.1	h6.sal.bam	other	2954649	2954649	0	+	4	2	114	121	4.0
CP008925.1	h6.sal.bam	other	2954650	2954650	0	+	0	0	111	119	0.0
CP008925.1	h6.sal.bam	other	2954651	2954651	0	+	0	6	111	120	0.0
CP008925.1	h6.sal.bam	other	2954652	2954652	0	+	1	3	111	114	1.0
CP008925.1	h6.sal.bam	other	2954653	2954653	0	+	2	5	113	112	2.0
CP008925.1	h6.sal.bam	other	2954654	2954654	0	+	2	3	114	108	2.0
CP008925.1	h6.sal.bam	other	2954655	2954655	0	+	4	2	114	105	4.0
CP008925.1	h6.sal.bam	other	2954656	2954656	0	+	1	0	114	107	1.0
CP008925.1	h6.sal.bam	other	2954657	2954657	0	+	3	1	117	107	3.0
CP008925.1	h6.sal.bam	other	2954658	2954658	0	+	2	3	113	106	2.0
CP008925.1	h6.sal.bam	other	2954659	2954659	0	+	1	2	113	104	1.0
CP008925.1	h6.sal.bam	other	2954660	2954660	0	+	1	1	114	102	1.0
CP008925.1	h6.sal.bam	other	2954661	2954661	0	+	7	2	119	101	7.0
CP008925.1	h6.sal.bam	other	2954662	2954662	0	+	2	0	121	102	2.0
CP008925.1	h6.sal.bam	other	2954663	2954663	0	+	3	1	120	104	3.0
CP008925.1	h6.sal.bam	other	2954664	2954664	0	+	0	0	119	104	0.0
CP008925.1	h6.sal.bam	other	2954665	2954665	0	+	0	1	118	105	0.0
CP008925.1	h6.sal.bam	other	2954666	2954666	0	+	2	0	112	105	2.0
CP008925.1	h6.sal.bam	other	2954667	2954667	0	+	1	1	113	105	1.0
CP008925.1	h6.sal.bam	other	2954668	2954668	0	+	0	6	113	108	0.0
CP008925.1	h6.sal.bam	other	2954669	2954669	0	+	4	2	115	104	4.0
CP008925.1	h6.sal.bam	other	2954670	2954670	0	+	0	4	110	102	0.0
CP008925.1	h6.sal.bam	other	2954671	2954671	0	+	0	5	108	98	0.0
CP008925.1	h6.sal.bam	other	2954672	2954672	0	+	2	2	110	93	2.0
CP008925.1	h6.sal.bam	other	2954673	2954673	0	+	1	0	108	91	1.0
CP008925.1	h6.sal.bam	other	2954674	2954674	0	+	1	0	109	91	1.0
CP008925.1	h6.sal.bam	other	2954675	2954675	0	+	2	3	111	94	2.0
CP008925.1	h6.sal.bam	other	2954676	2954676	0	+	0	3	111	91	0.0
CP008925.1	h6.sal.bam	other	2954677	2954677	0	+	2	2	111	91	2.0
CP008925.1	h6.sal.bam	other	2954678	2954678	0	+	5	1	113	92	5.0
CP008925.1	h6.sal.bam	other	2954679	2954679	0	+	1	1	111	93	1.0
CP008925.1	h6.sal.bam	other	2954680	2954680	0	+	2	2	113	92	2.0
CP008925.1	h6.sal.bam	other	2954681	2954681	0	+	1	3	112	93	1.0
CP008925.1	h6.sal.bam	other	2954682	2954682	0	+	0	1	112	90	0.0
CP008925.1	h6.sal.bam	other	2954683	2954683	0	+	0	1	110	89	0.0
CP008925.1	h6.sal.bam	other	2954684	2954684	0	+	1	2	110	94	1.0
CP008925.1	h6.sal.bam	other	2954685	2954685	0	+	3	0	107	93	3.0
CP008925.1	h6.sal.bam	other	2954686	2954686	0	+	0	3	107	95	0.0
CP008925.1	h6.sal.bam	other	2954687	2954687	0	+	4	2	111	93	4.0
CP008925.1	h6.sal.bam	other	2954688	2954688	0	+	5	0	115	91	5.0
CP008925.1	h6.sal.bam	other	2954689	2954689	0	+	0	0	115	91	0.0
CP008925.1	h6.sal.bam	other	2954690	2954690	0	+	4	0	118	93	4.0
CP008925.1	h6.sal.bam	other	2954691	2954691	0	+	3	0	121	93	3.0
CP008925.1	h6.sal.bam	other	2954692	2954692	0	+	2	0	123	96	2.0
CP008925.1	h6.sal.bam	other	2954693	2954693	0	+	1	0	123	96	1.0
CP008925.1	h6.sal.bam	other	2954694	2954694	0	+	3	1	125	97	3.0
CP008925.1	h6.sal.bam	other	2954695	2954695	0	+	1	2	126	100	1.0
CP008925.1	h6.sal.bam	other	2954696	2954696	0	+	1	2	125	101	1.0
CP008925.1	h6.sal.bam	other	2954697	2954697	0	+	2	4	117	99	2.0
CP008925.1	h6.sal.bam	other	2954698	2954698	0	+	0	2	117	97	0.0
CP008925.1	h6.sal.bam	other	2954699	2954699	0	+	3	2	120	96	3.0
CP008925.1	h6.sal.bam	other	2954700	2954700	0	+	0	2	120	94	0.0
CP008925.1	h6.sal.bam	other	2954701	2954701	0	+	2	5	122	99	2.0
CP008925.1	h6.sal.bam	other	2954702	2954702	0	+	2	0	124	94	2.0
CP008925.1	h6.sal.bam	other	2954703	2954703	0	+	0	0	124	96	0.0
CP008925.1	h6.sal.bam	other	2954704	2954704	0	+	2	1	125	96	2.0
CP008925.1	h6.sal.bam	other	2954705	2954705	0	+	3	0	123	95	3.0
CP008925.1	h6.sal.bam	other	2954706	2954706	0	+	1	1	124	96	1.0
CP008925.1	h6.sal.bam	other	2954707	2954707	0	+	0	0	121	97	0.0
CP008925.1	h6.sal.bam	other	2954708	2954708	0	+	3	1	123	97	3.0
CP008925.1	h6.sal.bam	other	2954709	2954709	0	+	3	0	125	96	3.0
CP008925.1	h6.sal.bam	other	2954710	2954710	0	+	0	2	123	99	0.0
CP008925.1	h6.sal.bam	other	2954711	2954711	0	+	3	1	123	99	3.0
CP008925.1	h6.sal.bam	other	2954712	2954712	0	+	2	0	125	98	2.0
CP008925.1	h6.sal.bam	other	2954713	2954713	0	+	0	1	120	99	0.0
CP008925.1	h6.sal.bam	other	2954714	2954714	0	+	1	5	120	99	1.0
CP008925.1	h6.sal.bam	other	2954715	2954715	0	+	0	1	120	96	0.0
CP008925.1	h6.sal.bam	other	2954716	2954716	0	+	1	0	121	94	1.0
CP008925.1	h6.sal.bam	other	2954717	2954717	0	+	1	1	117	97	1.0
CP008925.1	h6.sal.bam	other	2954718	2954718	0	+	1	3	117	98	1.0
CP008925.1	h6.sal.bam	other	2954719	2954719	0	+	1	2	118	96	1.0
CP008925.1	h6.sal.bam	other	2954720	2954720	0	+	1	2	119	97	1.0
CP008925.1	h6.sal.bam	other	2954721	2954721	0	+	0	2	118	96	0.0
CP008925.1	h6.sal.bam	other	2954722	2954722	0	+	2	0	120	99	2.0
CP008925.1	h6.sal.bam	other	2954723	2954723	0	+	1	2	120	103	1.0
CP008925.1	h6.sal.bam	other	2954724	2954724	0	+	1	0	117	101	1.0
CP008925.1	h6.sal.bam	other	2954725	2954725	0	+	3	1	120	102	3.0
CP008925.1	h6.sal.bam	other	2954726	2954726	0	+	1	0	120	107	1.0
CP008925.1	h6.sal.bam	other	2954727	2954727	0	+	5	1	121	110	5.0
CP008925.1	h6.sal.bam	other	2954728	2954728	0	+	1	1	122	113	1.0
CP008925.1	h6.sal.bam	other	2954729	2954729	0	+	1	0	123	113	1.0
CP008925.1	h6.sal.bam	other	2954730	2954730	0	+	1	4	120	113	1.0
CP008925.1	h6.sal.bam	other	2954731	2954731	0	+	3	0	122	114	3.0
CP008925.1	h6.sal.bam	other	2954732	2954732	0	+	1	0	120	117	1.0
CP008925.1	h6.sal.bam	other	2954733	2954733	0	+	0	1	118	118	0.0
CP008925.1	h6.sal.bam	other	2954734	2954734	0	+	6	1	121	119	6.0
CP008925.1	h6.sal.bam	other	2954735	2954735	0	+	1	2	122	118	1.0
CP008925.1	h6.sal.bam	other	2954736	2954736	0	+	2	0	118	116	2.0
CP008925.1	h6.sal.bam	other	2954737	2954737	0	+	0	2	116	116	0.0
CP008925.1	h6.sal.bam	other	2954738	2954738	0	+	2	1	115	121	2.0
CP008925.1	h6.sal.bam	other	2954739	2954739	0	+	1	1	116	121	1.0
CP008925.1	h6.sal.bam	other	2954740	2954740	0	+	1	1	117	122	1.0
CP008925.1	h6.sal.bam	other	2954741	2954741	0	+	0	4	115	121	0.0
CP008925.1	h6.sal.bam	other	2954742	2954742	0	+	1	0	115	117	1.0
CP008925.1	h6.sal.bam	other	2954743	2954743	0	+	0	2	115	118	0.0
CP008925.1	h6.sal.bam	other	2954744	2954744	0	+	2	0	113	117	2.0
CP008925.1	h6.sal.bam	other	2954745	2954745	0	+	2	0	115	118	2.0
CP008925.1	h6.sal.bam	other	2954746	2954746	0	+	0	1	112	120	0.0
CP008925.1	h6.sal.bam	other	2954747	2954747	0	+	1	1	113	119	1.0
CP008925.1	h6.sal.bam	other	2954748	2954748	0	+	1	1	113	121	1.0
CP008925.1	h6.sal.bam	other	2954749	2954749	0	+	2	0	114	122	2.0
CP008925.1	h6.sal.bam	other	2954750	2954750	0	+	1	0	113	124	1.0
CP008925.1	h6.sal.bam	other	2954751	2954751	0	+	0	4	113	126	0.0
CP008925.1	h6.sal.bam	other	2954752	2954752	0	+	1	2	112	122	1.0
CP008925.1	h6.sal.bam	other	2954753	2954753	0	+	1	2	108	120	1.0
CP008925.1	h6.sal.bam	other	2954754	2954754	0	+	3	2	111	126	3.0
CP008925.1	h6.sal.bam	other	2954755	2954755	0	+	0	1	109	124	0.0
CP008925.1	h6.sal.bam	other	2954756	2954756	0	+	0	2	108	123	0.0
CP008925.1	h6.sal.bam	other	2954757	2954757	0	+	3	2	111	176	3.0
CP008925.1	h6.sal.bam	other	2954758	2954758	0	+	0	2	111	174	0.0
CP008925.1	h6.sal.bam	other	2954759	2954759	0	+	2	2	112	173	2.0
CP008925.1	h6.sal.bam	other	2954760	2954760	0	+	2	2	111	172	2.0
CP008925.1	h6.sal.bam	other	2954761	2954761	0	+	1	1	112	170	1.0
CP008925.1	h6.sal.bam	other	2954762	2954762	0	+	2	0	110	170	2.0
CP008925.1	h6.sal.bam	other	2954763	2954763	0	+	2	0	107	170	2.0
CP008925.1	h6.sal.bam	other	2954764	2954764	0	+	1	1	106	170	1.0
CP008925.1	h6.sal.bam	other	2954765	2954765	0	+	1	1	105	174	1.0
CP008925.1	h6.sal.bam	other	2954766	2954766	0	+	4	2	103	175	4.0
CP008925.1	h6.sal.bam	other	2954767	2954767	0	+	6	0	109	175	6.0
CP008925.1	h6.sal.bam	other	2954768	2954768	0	+	1	1	110	175	1.0
CP008925.1	h6.sal.bam	other	2954769	2954769	0	+	2	4	109	174	2.0
CP008925.1	h6.sal.bam	other	2954770	2954770	0	+	0	3	108	172	0.0
CP008925.1	h6.sal.bam	other	2954771	2954771	0	+	3	0	110	169	3.0
CP008925.1	h6.sal.bam	other	2954772	2954772	0	+	0	2	108	224	0.0
CP008925.1	h6.sal.bam	other	2954773	2954773	0	+	0	3	108	222	0.0
CP008925.1	h6.sal.bam	other	2954774	2954774	0	+	3	2	108	231	3.0
CP008925.1	h6.sal.bam	other	2954775	2954775	0	+	0	3	108	229	0.0
CP008925.1	h6.sal.bam	other	2954776	2954776	0	+	1	0	107	228	1.0
CP008925.1	h6.sal.bam	other	2954777	2954777	0	+	3	2	108	230	3.0
CP008925.1	h6.sal.bam	other	2954778	2954778	0	+	3	0	109	229	3.0
CP008925.1	h6.sal.bam	other	2954779	2954779	0	+	0	0	105	230	0.0
CP008925.1	h6.sal.bam	other	2954780	2954780	0	+	0	1	104	232	0.0
CP008925.1	h6.sal.bam	other	2954781	2954781	0	+	0	2	104	232	0.0
CP008925.1	h6.sal.bam	other	2954782	2954782	0	+	1	2	99	232	1.0
CP008925.1	h6.sal.bam	other	2954783	2954783	0	+	6	0	105	230	6.0
CP008925.1	h6.sal.bam	other	2954784	2954784	0	+	2	1	107	230	2.0
CP008925.1	h6.sal.bam	other	2954785	2954785	0	+	2	2	109	232	2.0
CP008925.1	h6.sal.bam	other	2954786	2954786	0	+	0	0	104	232	0.0
CP008925.1	h6.sal.bam	other	2954787	2954787	0	+	0	2	104	232	0.0
CP008925.1	h6.sal.bam	other	2954788	2954788	0	+	1	1	104	230	1.0
CP008925.1	h6.sal.bam	other	2954789	2954789	0	+	2	2	106	229	2.0
CP008925.1	h6.sal.bam	other	2954790	2954790	0	+	2	1	108	227	2.0
CP008925.1	h6.sal.bam	other	2954791	2954791	0	+	0	1	107	229	0.0
CP008925.1	h6.sal.bam	other	2954792	2954792	0	+	1	2	107	228	1.0
CP008925.1	h6.sal.bam	other	2954793	2954793	0	+	0	1	106	230	0.0
CP008925.1	h6.sal.bam	other	2954794	2954794	0	+	2	3	107	229	2.0
CP008925.1	h6.sal.bam	other	2954795	2954795	0	+	2	2	108	226	2.0
CP008925.1	h6.sal.bam	other	2954796	2954796	0	+	5	5	112	227	5.0
CP008925.1	h6.sal.bam	other	2954797	2954797	0	+	1	5	112	222	1.0
CP008925.1	h6.sal.bam	other	2954798	2954798	0	+	1	0	111	226	1.0
CP008925.1	h6.sal.bam	other	2954799	2954799	0	+	0	4	111	227	0.0
CP008925.1	h6.sal.bam	other	2954800	2954800	0	+	0	2	108	225	0.0
CP008925.1	h6.sal.bam	other	2954801	2954801	0	+	2	4	109	225	2.0
CP008925.1	h6.sal.bam	other	2954802	2954802	0	+	3	3	107	222	3.0
CP008925.1	h6.sal.bam	other	2954803	2954803	0	+	2	1	108	219	2.0
CP008925.1	h6.sal.bam	other	2954804	2954804	0	+	1	2	107	218	1.0
CP008925.1	h6.sal.bam	other	2954805	2954805	0	+	1	2	107	216	1.0
CP008925.1	h6.sal.bam	other	2954806	2954806	0	+	3	4	107	215	3.0
CP008925.1	h6.sal.bam	other	2954807	2954807	0	+	5	1	110	216	5.0
CP008925.1	h6.sal.bam	other	2954808	2954808	0	+	0	0	110	220	0.0
CP008925.1	h6.sal.bam	other	2954809	2954809	0	+	2	1	107	220	2.0
CP008925.1	h6.sal.bam	other	2954810	2954810	0	+	1	2	108	220	1.0
CP008925.1	h6.sal.bam	other	2954811	2954811	0	+	1	2	107	219	1.0
CP008925.1	h6.sal.bam	other	2954812	2954812	0	+	0	2	106	220	0.0
CP008925.1	h6.sal.bam	other	2954813	2954813	0	+	0	1	105	219	0.0
CP008925.1	h6.sal.bam	other	2954814	2954814	0	+	0	2	104	219	0.0
CP008925.1	h6.sal.bam	other	2954815	2954815	0	+	2	0	105	219	2.0
CP008925.1	h6.sal.bam	other	2954816	2954816	0	+	2	0	106	219	2.0
CP008925.1	h6.sal.bam	other	2954817	2954817	0	+	3	1	109	219	3.0
CP008925.1	h6.sal.bam	other	2954818	2954818	0	+	1	1	109	218	1.0
CP008925.1	h6.sal.bam	other	2954819	2954819	0	+	1	1	108	219	1.0
CP008925.1	h6.sal.bam	other	2954820	2954820	0	+	1	2	109	219	1.0
CP008925.1	h6.sal.bam	other	2954821	2954821	0	+	2	3	111	217	2.0
CP008925.1	h6.sal.bam	other	2954822	2954822	0	+	2	2	111	214	2.0
CP008925.1	h6.sal.bam	other	2954823	2954823	0	+	1	0	112	212	1.0
CP008925.1	h6.sal.bam	other	2954824	2954824	0	+	1	2	111	212	1.0
CP008925.1	h6.sal.bam	other	2954825	2954825	0	+	1	3	111	214	1.0
CP008925.1	h6.sal.bam	other	2954826	2954826	0	+	2	3	113	211	2.0
CP008925.1	h6.sal.bam	other	2954827	2954827	0	+	0	1	112	208	0.0
CP008925.1	h6.sal.bam	other	2954828	2954828	0	+	1	4	112	208	1.0
CP008925.1	h6.sal.bam	GAAC	2954829	2954829	2954837	+	0	53	109	204	0.0
CP008925.1	h6.sal.bam	other	2954830	2954830	0	+	2	0	108	151	2.0
CP008925.1	h6.sal.bam	GAAC	2954831	2954831	2954837	+	43	2	151	155	43.0
CP008925.1	h6.sal.bam	other	2954832	2954832	0	+	2	0	151	153	2.0
CP008925.1	h6.sal.bam	other	2954833	2954833	0	+	0	1	151	154	0.0
CP008925.1	h6.sal.bam	other	2954834	2954834	0	+	2	1	151	158	2.0
CP008925.1	h6.sal.bam	other	2954835	2954835	0	+	1	0	150	159	1.0
CP008925.1	h6.sal.bam	other	2954836	2954836	0	+	1	1	146	160	1.0
CP008925.1	h6.sal.bam	other	2954837	2954837	0	+	2	1	148	159	2.0
CP008925.1	h6.sal.bam	other	2954838	2954838	0	+	2	3	150	159	2.0
CP008925.1	h6.sal.bam	other	2954839	2954839	0	+	0	1	149	157	0.0
CP008925.1	h6.sal.bam	other	2954840	2954840	0	+	4	3	153	156	4.0
CP008925.1	h6.sal.bam	other	2954841	2954841	0	+	1	1	148	153	1.0
CP008925.1	h6.sal.bam	other	2954842	2954842	0	+	1	0	144	154	1.0
CP008925.1	h6.sal.bam	other	2954843	2954843	0	+	1	0	145	156	1.0
CP008925.1	h6.sal.bam	other	2954844	2954844	0	+	0	2	143	156	0.0
CP008925.1	h6.sal.bam	other	2954845	2954845	0	+	0	0	143	156	0.0
CP008925.1	h6.sal.bam	GAAC	2954846	2954846	2954837	+	1	68	141	158	1.0
CP008925.1	h6.sal.bam	other	2954847	2954847	0	+	2	1	140	90	2.0
CP008925.1	h6.sal.bam	GAAC	2954848	2954848	2954837	+	84	0	223	93	84.0
CP008925.1	h6.sal.bam	other	2954849	2954849	0	+	3	0	226	93	3.0
CP008925.1	h6.sal.bam	other	2954850	2954850	0	+	1	2	227	93	1.0
CP008925.1	h6.sal.bam	other	2954851	2954851	0	+	1	1	226	95	1.0
CP008925.1	h6.sal.bam	other	2954852	2954852	0	+	0	1	224	94	0.0
CP008925.1	h6.sal.bam	other	2954853	2954853	0	+	3	1	225	96	3.0
CP008925.1	h6.sal.bam	other	2954854	2954854	0	+	1	2	226	95	1.0
CP008925.1	h6.sal.bam	other	2954855	2954855	0	+	2	1	228	97	2.0
CP008925.1	h6.sal.bam	other	2954856	2954856	0	+	1	1	229	97	1.0
CP008925.1	h6.sal.bam	other	2954857	2954857	0	+	1	0	229	98	1.0
CP008925.1	h6.sal.bam	other	2954858	2954858	0	+	1	3	224	104	1.0
CP008925.1	h6.sal.bam	other	2954859	2954859	0	+	6	0	228	101	6.0
CP008925.1	h6.sal.bam	other	2954860	2954860	0	+	1	2	227	101	1.0
CP008925.1	h6.sal.bam	other	2954861	2954861	0	+	2	0	229	100	2.0
CP008925.1	h6.sal.bam	other	2954862	2954862	0	+	3	0	232	101	3.0
CP008925.1	h6.sal.bam	other	2954863	2954863	0	+	3	0	233	101	3.0
CP008925.1	h6.sal.bam	other	2954864	2954864	0	+	1	2	231	101	1.0
CP008925.1	h6.sal.bam	other	2954865	2954865	0	+	3	0	232	102	3.0
CP008925.1	h6.sal.bam	other	2954866	2954866	0	+	5	3	236	102	5.0
CP008925.1	h6.sal.bam	other	2954867	2954867	0	+	0	1	235	99	0.0
CP008925.1	h6.sal.bam	other	2954868	2954868	0	+	0	5	235	101	0.0
CP008925.1	h6.sal.bam	other	2954869	2954869	0	+	1	2	235	101	1.0
CP008925.1	h6.sal.bam	other	2954870	2954870	0	+	0	1	230	100	0.0
CP008925.1	h6.sal.bam	other	2954871	2954871	0	+	3	4	232	102	3.0
CP008925.1	h6.sal.bam	other	2954872	2954872	0	+	1	0	232	98	1.0
CP008925.1	h6.sal.bam	other	2954873	2954873	0	+	3	1	235	98	3.0
CP008925.1	h6.sal.bam	other	2954874	2954874	0	+	0	2	235	97	0.0
CP008925.1	h6.sal.bam	other	2954875	2954875	0	+	0	2	234	98	0.0
CP008925.1	h6.sal.bam	other	2954876	2954876	0	+	6	1	239	99	6.0
CP008925.1	h6.sal.bam	other	2954877	2954877	0	+	0	0	236	98	0.0
CP008925.1	h6.sal.bam	other	2954878	2954878	0	+	4	0	238	101	4.0
CP008925.1	h6.sal.bam	other	2954879	2954879	0	+	0	0	236	102	0.0
CP008925.1	h6.sal.bam	other	2954880	2954880	0	+	0	2	236	103	0.0
CP008925.1	h6.sal.bam	other	2954881	2954881	0	+	3	5	236	102	3.0
CP008925.1	h6.sal.bam	other	2954882	2954882	0	+	0	4	230	99	0.0
CP008925.1	h6.sal.bam	other	2954883	2954883	0	+	0	0	230	96	0.0
CP008925.1	h6.sal.bam	other	2954884	2954884	0	+	0	1	227	101	0.0
CP008925.1	h6.sal.bam	other	2954885	2954885	0	+	1	1	227	101	1.0
CP008925.1	h6.sal.bam	other	2954886	2954886	0	+	1	3	228	102	1.0
CP008925.1	h6.sal.bam	other	2954887	2954887	0	+	1	1	229	99	1.0
CP008925.1	h6.sal.bam	other	2954888	2954888	0	+	3	1	232	98	3.0
CP008925.1	h6.sal.bam	other	2954889	2954889	0	+	1	2	233	97	1.0
CP008925.1	h6.sal.bam	other	2954890	2954890	0	+	4	0	235	95	4.0
CP008925.1	h6.sal.bam	other	2954891	2954891	0	+	4	0	234	98	4.0
CP008925.1	h6.sal.bam	other	2954892	2954892	0	+	1	2	235	98	1.0
CP008925.1	h6.sal.bam	other	2954893	2954893	0	+	3	1	237	97	3.0
CP008925.1	h6.sal.bam	other	2954894	2954894	0	+	1	0	237	100	1.0
CP008925.1	h6.sal.bam	other	2954895	2954895	0	+	1	1	233	101	1.0
CP008925.1	h6.sal.bam	other	2954896	2954896	0	+	1	0	234	102	1.0
CP008925.1	h6.sal.bam	other	2954897	2954897	0	+	0	3	234	104	0.0
CP008925.1	h6.sal.bam	other	2954898	2954898	0	+	2	1	234	101	2.0
CP008925.1	h6.sal.bam	other	2954899	2954899	0	+	0	1	231	102	0.0
CP008925.1	h6.sal.bam	other	2954900	2954900	0	+	1	0	232	101	1.0
CP008925.1	h6.sal.bam	other	2954901	2954901	0	+	0	0	229	102	0.0
CP008925.1	h6.sal.bam	other	2954902	2954902	0	+	2	1	231	103	2.0
CP008925.1	h6.sal.bam	other	2954903	2954903	0	+	0	0	226	104	0.0
CP008925.1	h6.sal.bam	other	2954904	2954904	0	+	2	0	228	104	2.0
CP008925.1	h6.sal.bam	other	2954905	2954905	0	+	0	2	204	106	0.0
CP008925.1	h6.sal.bam	other	2954906	2954906	0	+	1	1	188	110	1.0
CP008925.1	h6.sal.bam	other	2954907	2954907	0	+	0	0	188	110	0.0
CP008925.1	h6.sal.bam	other	2954908	2954908	0	+	1	5	189	111	1.0
CP008925.1	h6.sal.bam	other	2954909	2954909	0	+	3	2	190	113	3.0
CP008925.1	h6.sal.bam	GTTC	2954910	2954910	2954918	+	0	1	189	111	0.0
CP008925.1	h6.sal.bam	other	2954911	2954911	0	+	1	0	190	113	1.0
CP008925.1	h6.sal.bam	GTTC	2954912	2954912	2954918	+	5	1	192	121	5.0
CP008925.1	h6.sal.bam	other	2954913	2954913	0	+	0	2	190	121	0.0
CP008925.1	h6.sal.bam	other	2954914	2954914	0	+	0	2	189	119	0.0
CP008925.1	h6.sal.bam	other	2954915	2954915	0	+	7	1	193	120	7.0
CP008925.1	h6.sal.bam	other	2954916	2954916	0	+	0	0	191	119	0.0
CP008925.1	h6.sal.bam	other	2954917	2954917	0	+	0	2	191	120	0.0
CP008925.1	h6.sal.bam	other	2954918	2954918	0	+	3	1	190	123	3.0
CP008925.1	h6.sal.bam	other	2954919	2954919	0	+	0	1	189	122	0.0
CP008925.1	h6.sal.bam	other	2954920	2954920	0	+	1	2	189	122	1.0
CP008925.1	h6.sal.bam	other	2954921	2954921	0	+	5	1	193	120	5.0
CP008925.1	h6.sal.bam	other	2954922	2954922	0	+	2	2	183	119	2.0
CP008925.1	h6.sal.bam	other	2954923	2954923	0	+	3	1	119	123	3.0
CP008925.1	h6.sal.bam	other	2954924	2954924	0	+	1	0	117	124	1.0
CP008925.1	h6.sal.bam	other	2954925	2954925	0	+	0	3	117	123	0.0
CP008925.1	h6.sal.bam	other	2954926	2954926	0	+	1	0	117	123	1.0
CP008925.1	h6.sal.bam	GTTC	2954927	2954927	2954918	+	0	4	113	129	0.0
CP008925.1	h6.sal.bam	other	2954928	2954928	0	+	1	1	114	127	1.0
CP008925.1	h6.sal.bam	GTTC	2954929	2954929	2954918	+	10	3	122	128	10.0
CP008925.1	h6.sal.bam	other	2954930	2954930	0	+	0	2	120	125	0.0
CP008925.1	h6.sal.bam	GTTC	2954931	2954931	2954939	+	0	4	120	124	0.0
CP008925.1	h6.sal.bam	other	2954932	2954932	0	+	0	1	119	121	0.0
CP008925.1	h6.sal.bam	GTTC	2954933	2954933	2954939	+	6	0	123	121	6.0
CP008925.1	h6.sal.bam	other	2954934	2954934	0	+	1	1	119	121	1.0
CP008925.1	h6.sal.bam	other	2954935	2954935	0	+	3	1	117	123	3.0
CP008925.1	h6.sal.bam	other	2954936	2954936	0	+	0	1	117	122	0.0
CP008925.1	h6.sal.bam	other	2954937	2954937	0	+	1	0	116	123	1.0
CP008925.1	h6.sal.bam	other	2954938	2954938	0	+	1	3	116	126	1.0
CP008925.1	h6.sal.bam	other	2954939	2954939	0	+	0	0	114	125	0.0
CP008925.1	h6.sal.bam	other	2954940	2954940	0	+	2	2	113	125	2.0
CP008925.1	h6.sal.bam	other	2954941	2954941	0	+	1	1	109	125	1.0
CP008925.1	h6.sal.bam	other	2954942	2954942	0	+	1	2	110	133	1.0
CP008925.1	h6.sal.bam	other	2954943	2954943	0	+	4	3	114	131	4.0
CP008925.1	h6.sal.bam	other	2954944	2954944	0	+	0	2	113	128	0.0
CP008925.1	h6.sal.bam	other	2954945	2954945	0	+	1	1	113	126	1.0
CP008925.1	h6.sal.bam	other	2954946	2954946	0	+	0	1	111	125	0.0
CP008925.1	h6.sal.bam	other	2954947	2954947	0	+	1	0	111	128	1.0
CP008925.1	h6.sal.bam	GTTC	2954948	2954948	2954939	+	1	2	109	129	1.0
CP008925.1	h6.sal.bam	other	2954949	2954949	0	+	4	2	113	129	4.0
CP008925.1	h6.sal.bam	GTTC	2954950	2954950	2954939	+	1	3	114	127	1.0
CP008925.1	h6.sal.bam	other	2954951	2954951	0	+	2	0	110	126	2.0
CP008925.1	h6.sal.bam	other	2954952	2954952	0	+	1	3	111	130	1.0
CP008925.1	h6.sal.bam	other	2954953	2954953	0	+	3	1	110	127	3.0
CP008925.1	h6.sal.bam	other	2954954	2954954	0	+	3	0	113	129	3.0
CP008925.1	h6.sal.bam	other	2954955	2954955	0	+	0	2	112	130	0.0
CP008925.1	h6.sal.bam	other	2954956	2954956	0	+	2	1	112	130	2.0
CP008925.1	h6.sal.bam	other	2954957	2954957	0	+	3	4	115	130	3.0
CP008925.1	h6.sal.bam	other	2954958	2954958	0	+	0	1	115	126	0.0
CP008925.1	h6.sal.bam	other	2954959	2954959	0	+	2	1	117	128	2.0
CP008925.1	h6.sal.bam	other	2954960	2954960	0	+	2	2	118	127	2.0
CP008925.1	h6.sal.bam	other	2954961	2954961	0	+	1	1	118	125	1.0
CP008925.1	h6.sal.bam	other	2954962	2954962	0	+	1	0	118	132	1.0
CP008925.1	h6.sal.bam	other	2954963	2954963	0	+	2	2	117	134	2.0
CP008925.1	h6.sal.bam	other	2954964	2954964	0	+	3	0	115	132	3.0
CP008925.1	h6.sal.bam	other	2954965	2954965	0	+	1	3	116	132	1.0
CP008925.1	h6.sal.bam	other	2954966	2954966	0	+	0	0	112	130	0.0
CP008925.1	h6.sal.bam	other	2954967	2954967	0	+	0	2	111	136	0.0
CP008925.1	h6.sal.bam	other	2954968	2954968	0	+	0	2	108	138	0.0
CP008925.1	h6.sal.bam	other	2954969	2954969	0	+	1	3	108	137	1.0
CP008925.1	h6.sal.bam	other	2954970	2954970	0	+	3	0	110	136	3.0
CP008925.1	h6.sal.bam	other	2954971	2954971	0	+	0	1	109	137	0.0
CP008925.1	h6.sal.bam	other	2954972	2954972	0	+	0	0	109	139	0.0
CP008925.1	h6.sal.bam	other	2954973	2954973	0	+	1	3	108	144	1.0
CP008925.1	h6.sal.bam	other	2954974	2954974	0	+	4	0	112	142	4.0
CP008925.1	h6.sal.bam	other	2954975	2954975	0	+	2	1	114	144	2.0
CP008925.1	h6.sal.bam	other	2954976	2954976	0	+	2	0	116	143	2.0
CP008925.1	h6.sal.bam	other	2954977	2954977	0	+	1	3	115	148	1.0
CP008925.1	h6.sal.bam	other	2954978	2954978	0	+	0	2	115	146	0.0
CP008925.1	h6.sal.bam	other	2954979	2954979	0	+	1	3	114	147	1.0
CP008925.1	h6.sal.bam	other	2954980	2954980	0	+	4	3	117	145	4.0
CP008925.1	h6.sal.bam	other	2954981	2954981	0	+	1	3	118	142	1.0
CP008925.1	h6.sal.bam	other	2954982	2954982	0	+	0	3	118	142	0.0
CP008925.1	h6.sal.bam	other	2954983	2954983	0	+	0	4	115	141	0.0
CP008925.1	h6.sal.bam	other	2954984	2954984	0	+	0	3	114	139	0.0
CP008925.1	h6.sal.bam	other	2954985	2954985	0	+	0	4	113	136	0.0
CP008925.1	h6.sal.bam	other	2954986	2954986	0	+	1	4	114	132	1.0
CP008925.1	h6.sal.bam	other	2954987	2954987	0	+	2	1	111	128	2.0
CP008925.1	h6.sal.bam	other	2954988	2954988	0	+	2	3	113	128	2.0
CP008925.1	h6.sal.bam	other	2954989	2954989	0	+	3	0	116	127	3.0
CP008925.1	h6.sal.bam	other	2954990	2954990	0	+	4	1	113	128	4.0
CP008925.1	h6.sal.bam	other	2954991	2954991	0	+	0	2	113	127	0.0
CP008925.1	h6.sal.bam	other	2954992	2954992	0	+	1	3	114	126	1.0
CP008925.1	h6.sal.bam	other	2954993	2954993	0	+	0	0	111	132	0.0
CP008925.1	h6.sal.bam	other	2954994	2954994	0	+	2	2	113	135	2.0
CP008925.1	h6.sal.bam	other	2954995	2954995	0	+	2	4	114	135	2.0
CP008925.1	h6.sal.bam	other	2954996	2954996	0	+	2	1	110	133	2.0
CP008925.1	h6.sal.bam	other	2954997	2954997	0	+	0	0	105	132	0.0
CP008925.1	h6.sal.bam	other	2954998	2954998	0	+	2	2	107	132	2.0
CP008925.1	h6.sal.bam	other	2954999	2954999	0	+	2	0	108	130	2.0
CP008925.1	h6.sal.bam	other	2955000	2955000	0	+	0	2	108	132	0.0
CP008925.1	h6.sal.bam	other	2955001	2955001	0	+	0	5	107	132	0.0
CP008925.1	h6.sal.bam	other	2955002	2955002	0	+	2	2	107	129	2.0
CP008925.1	h6.sal.bam	other	2955003	2955003	0	+	0	2	106	132	0.0
CP008925.1	h6.sal.bam	other	2955004	2955004	0	+	2	1	100	130	2.0
CP008925.1	h6.sal.bam	other	2955005	2955005	0	+	0	0	100	129	0.0
CP008925.1	h6.sal.bam	other	2955006	2955006	0	+	3	1	102	136	3.0
CP008925.1	h6.sal.bam	other	2955007	2955007	0	+	0	1	102	138	0.0
CP008925.1	h6.sal.bam	other	2955008	2955008	0	+	1	0	98	137	1.0
CP008925.1	h6.sal.bam	other	2955009	2955009	0	+	1	2	99	139	1.0
CP008925.1	h6.sal.bam	other	2955010	2955010	0	+	2	1	98	138	2.0
CP008925.1	h6.sal.bam	other	2955011	2955011	0	+	0	1	97	137	0.0
CP008925.1	h6.sal.bam	other	2955012	2955012	0	+	0	3	97	136	0.0
CP008925.1	h6.sal.bam	other	2955013	2955013	0	+	1	2	97	133	1.0
CP008925.1	h6.sal.bam	other	2955014	2955014	0	+	2	2	99	140	2.0
CP008925.1	h6.sal.bam	other	2955015	2955015	0	+	1	3	98	140	1.0
CP008925.1	h6.sal.bam	other	2955016	2955016	0	+	1	6	97	144	1.0
CP008925.1	h6.sal.bam	other	2955017	2955017	0	+	0	0	97	138	0.0
CP008925.1	h6.sal.bam	other	2955018	2955018	0	+	0	0	93	138	0.0
CP008925.1	h6.sal.bam	other	2955019	2955019	0	+	0	2	93	145	0.0
CP008925.1	h6.sal.bam	other	2955020	2955020	0	+	5	2	97	144	5.0
CP008925.1	h6.sal.bam	other	2955021	2955021	0	+	3	0	100	142	3.0
CP008925.1	h6.sal.bam	other	2955022	2955022	0	+	2	1	101	146	2.0
CP008925.1	h6.sal.bam	other	2955023	2955023	0	+	2	3	102	149	2.0
CP008925.1	h6.sal.bam	other	2955024	2955024	0	+	0	0	97	155	0.0
CP008925.1	h6.sal.bam	other	2955025	2955025	0	+	1	1	95	159	1.0
CP008925.1	h6.sal.bam	other	2955026	2955026	0	+	1	3	96	159	1.0
CP008925.1	h6.sal.bam	other	2955027	2955027	0	+	1	0	97	158	1.0
CP008925.1	h6.sal.bam	other	2955028	2955028	0	+	1	5	95	161	1.0
CP008925.1	h6.sal.bam	other	2955029	2955029	0	+	1	0	93	157	1.0
CP008925.1	h6.sal.bam	other	2955030	2955030	0	+	0	1	93	157	0.0
CP008925.1	h6.sal.bam	other	2955031	2955031	0	+	4	1	95	159	4.0
CP008925.1	h6.sal.bam	other	2955032	2955032	0	+	2	0	94	160	2.0
CP008925.1	h6.sal.bam	other	2955033	2955033	0	+	1	3	93	170	1.0
CP008925.1	h6.sal.bam	other	2955034	2955034	0	+	0	4	91	167	0.0
CP008925.1	h6.sal.bam	other	2955035	2955035	0	+	1	1	92	163	1.0
CP008925.1	h6.sal.bam	other	2955036	2955036	0	+	0	3	91	167	0.0
CP008925.1	h6.sal.bam	other	2955037	2955037	0	+	2	2	92	165	2.0
CP008925.1	h6.sal.bam	other	2955038	2955038	0	+	3	0	90	165	3.0
CP008925.1	h6.sal.bam	other	2955039	2955039	0	+	0	1	90	165	0.0
CP008925.1	h6.sal.bam	other	2955040	2955040	0	+	0	6	89	168	0.0
CP008925.1	h6.sal.bam	other	2955041	2955041	0	+	2	4	91	163	2.0
CP008925.1	h6.sal.bam	other	2955042	2955042	0	+	0	0	91	160	0.0
CP008925.1	h6.sal.bam	other	2955043	2955043	0	+	2	1	92	161	2.0
CP008925.1	h6.sal.bam	other	2955044	2955044	0	+	4	2	94	162	4.0
CP008925.1	h6.sal.bam	other	2955045	2955045	0	+	4	2	96	163	4.0
CP008925.1	h6.sal.bam	other	2955046	2955046	0	+	2	3	98	162	2.0
CP008925.1	h6.sal.bam	other	2955047	2955047	0	+	3	4	101	160	3.0
CP008925.1	h6.sal.bam	other	2955048	2955048	0	+	2	1	103	157	2.0
CP008925.1	h6.sal.bam	other	2955049	2955049	0	+	6	2	105	160	6.0
CP008925.1	h6.sal.bam	other	2955050	2955050	0	+	1	0	101	158	1.0
CP008925.1	h6.sal.bam	other	2955051	2955051	0	+	2	5	103	158	2.0
CP008925.1	h6.sal.bam	other	2955052	2955052	0	+	1	1	103	153	1.0
CP008925.1	h6.sal.bam	other	2955053	2955053	0	+	1	3	104	155	1.0
CP008925.1	h6.sal.bam	other	2955054	2955054	0	+	1	1	100	155	1.0
CP008925.1	h6.sal.bam	other	2955055	2955055	0	+	1	3	101	156	1.0
CP008925.1	h6.sal.bam	other	2955056	2955056	0	+	2	1	102	154	2.0
CP008925.1	h6.sal.bam	other	2955057	2955057	0	+	1	1	103	153	1.0
CP008925.1	h6.sal.bam	other	2955058	2955058	0	+	0	2	103	154	0.0
CP008925.1	h6.sal.bam	other	2955059	2955059	0	+	1	0	104	154	1.0
CP008925.1	h6.sal.bam	other	2955060	2955060	0	+	0	0	104	161	0.0
CP008925.1	h6.sal.bam	other	2955061	2955061	0	+	2	1	105	165	2.0
CP008925.1	h6.sal.bam	other	2955062	2955062	0	+	6	0	109	165	6.0
CP008925.1	h6.sal.bam	other	2955063	2955063	0	+	1	2	109	166	1.0
CP008925.1	h6.sal.bam	other	2955064	2955064	0	+	2	1	104	166	2.0
CP008925.1	h6.sal.bam	other	2955065	2955065	0	+	0	1	104	170	0.0
CP008925.1	h6.sal.bam	other	2955066	2955066	0	+	0	4	104	170	0.0
CP008925.1	h6.sal.bam	other	2955067	2955067	0	+	1	6	104	170	1.0
CP008925.1	h6.sal.bam	other	2955068	2955068	0	+	2	3	105	169	2.0
CP008925.1	h6.sal.bam	other	2955069	2955069	0	+	2	1	106	170	2.0
CP008925.1	h6.sal.bam	other	2955070	2955070	0	+	1	2	105	169	1.0
CP008925.1	h6.sal.bam	other	2955071	2955071	0	+	5	0	108	167	5.0
CP008925.1	h6.sal.bam	other	2955072	2955072	0	+	4	1	111	168	4.0
CP008925.1	h6.sal.bam	other	2955073	2955073	0	+	1	1	110	167	1.0
CP008925.1	h6.sal.bam	other	2955074	2955074	0	+	2	2	111	176	2.0
CP008925.1	h6.sal.bam	other	2955075	2955075	0	+	1	1	112	174	1.0
CP008925.1	h6.sal.bam	other	2955076	2955076	0	+	0	1	112	182	0.0
CP008925.1	h6.sal.bam	other	2955077	2955077	0	+	2	5	112	183	2.0
CP008925.1	h6.sal.bam	other	2955078	2955078	0	+	2	0	112	183	2.0
CP008925.1	h6.sal.bam	other	2955079	2955079	0	+	1	4	113	189	1.0
CP008925.1	h6.sal.bam	other	2955080	2955080	0	+	0	3	110	187	0.0
CP008925.1	h6.sal.bam	other	2955081	2955081	0	+	0	3	110	184	0.0
CP008925.1	h6.sal.bam	other	2955082	2955082	0	+	2	0	112	181	2.0
CP008925.1	h6.sal.bam	other	2955083	2955083	0	+	0	2	111	187	0.0
CP008925.1	h6.sal.bam	other	2955084	2955084	0	+	0	1	110	189	0.0
CP008925.1	h6.sal.bam	other	2955085	2955085	0	+	3	1	111	188	3.0
CP008925.1	h6.sal.bam	other	2955086	2955086	0	+	1	2	112	187	1.0
CP008925.1	h6.sal.bam	other	2955087	2955087	0	+	4	3	115	194	4.0
CP008925.1	h6.sal.bam	other	2955088	2955088	0	+	0	3	115	191	0.0
CP008925.1	h6.sal.bam	other	2955089	2955089	0	+	2	5	115	196	2.0
CP008925.1	h6.sal.bam	GAAC	2955090	2955090	2955098	+	0	5	114	192	0.0
CP008925.1	h6.sal.bam	other	2955091	2955091	0	+	3	0	116	190	3.0
CP008925.1	h6.sal.bam	GAAC	2955092	2955092	2955098	+	2	0	117	193	2.0
CP008925.1	h6.sal.bam	other	2955093	2955093	0	+	7	6	124	193	7.0
CP008925.1	h6.sal.bam	other	2955094	2955094	0	+	0	1	123	187	0.0
CP008925.1	h6.sal.bam	other	2955095	2955095	0	+	1	4	121	190	1.0
CP008925.1	h6.sal.bam	other	2955096	2955096	0	+	2	1	116	193	2.0
CP008925.1	h6.sal.bam	other	2955097	2955097	0	+	1	4	117	196	1.0
CP008925.1	h6.sal.bam	other	2955098	2955098	0	+	2	8	119	194	2.0
CP008925.1	h6.sal.bam	other	2955099	2955099	0	+	1	4	119	187	1.0
CP008925.1	h6.sal.bam	other	2955100	2955100	0	+	0	2	118	184	0.0
CP008925.1	h6.sal.bam	other	2955101	2955101	0	+	3	1	121	182	3.0
CP008925.1	h6.sal.bam	other	2955102	2955102	0	+	1	3	121	182	1.0
CP008925.1	h6.sal.bam	other	2955103	2955103	0	+	4	1	124	179	4.0
CP008925.1	h6.sal.bam	other	2955104	2955104	0	+	3	1	126	180	3.0
CP008925.1	h6.sal.bam	other	2955105	2955105	0	+	1	2	122	179	1.0
CP008925.1	h6.sal.bam	other	2955106	2955106	0	+	2	3	124	180	2.0
CP008925.1	h6.sal.bam	GAAC	2955107	2955107	2955098	+	1	10	124	178	1.0
CP008925.1	h6.sal.bam	other	2955108	2955108	0	+	1	1	124	170	1.0
CP008925.1	h6.sal.bam	GAAC	2955109	2955109	2955098	+	4	1	128	170	4.0
CP008925.1	h6.sal.bam	other	2955110	2955110	0	+	2	3	129	171	2.0
CP008925.1	h6.sal.bam	other	2955111	2955111	0	+	2	1	131	168	2.0
CP008925.1	h6.sal.bam	other	2955112	2955112	0	+	1	2	130	167	1.0
CP008925.1	h6.sal.bam	other	2955113	2955113	0	+	1	4	128	165	1.0
CP008925.1	h6.sal.bam	other	2955114	2955114	0	+	6	1	134	163	6.0
CP008925.1	h6.sal.bam	other	2955115	2955115	0	+	2	0	136	162	2.0
CP008925.1	h6.sal.bam	other	2955116	2955116	0	+	0	1	134	165	0.0
CP008925.1	h6.sal.bam	other	2955117	2955117	0	+	1	2	134	164	1.0
CP008925.1	h6.sal.bam	other	2955118	2955118	0	+	1	2	134	162	1.0
CP008925.1	h6.sal.bam	other	2955119	2955119	0	+	3	2	133	165	3.0
CP008925.1	h6.sal.bam	other	2955120	2955120	0	+	0	1	129	164	0.0
CP008925.1	h6.sal.bam	other	2955121	2955121	0	+	1	1	128	164	1.0
CP008925.1	h6.sal.bam	other	2955122	2955122	0	+	2	1	127	163	2.0
CP008925.1	h6.sal.bam	other	2955123	2955123	0	+	0	4	125	168	0.0
CP008925.1	h6.sal.bam	other	2955124	2955124	0	+	2	0	121	164	2.0
CP008925.1	h6.sal.bam	other	2955125	2955125	0	+	0	2	120	169	0.0
CP008925.1	h6.sal.bam	other	2955126	2955126	0	+	1	0	118	167	1.0
CP008925.1	h6.sal.bam	other	2955127	2955127	0	+	2	1	119	167	2.0
CP008925.1	h6.sal.bam	other	2955128	2955128	0	+	2	3	120	176	2.0
CP008925.1	h6.sal.bam	other	2955129	2955129	0	+	1	2	120	173	1.0
CP008925.1	h6.sal.bam	other	2955130	2955130	0	+	0	1	120	175	0.0
CP008925.1	h6.sal.bam	other	2955131	2955131	0	+	1	3	119	175	1.0
CP008925.1	h6.sal.bam	other	2955132	2955132	0	+	1	1	119	172	1.0
CP008925.1	h6.sal.bam	other	2955133	2955133	0	+	2	1	121	171	2.0
CP008925.1	h6.sal.bam	other	2955134	2955134	0	+	0	8	120	174	0.0
CP008925.1	h6.sal.bam	other	2955135	2955135	0	+	3	3	122	167	3.0
CP008925.1	h6.sal.bam	GTTC	2955136	2955136	2955144	+	2	0	121	164	2.0
CP008925.1	h6.sal.bam	other	2955137	2955137	0	+	1	1	115	164	1.0
CP008925.1	h6.sal.bam	GTTC	2955138	2955138	2955144	+	2	1	117	166	2.0
CP008925.1	h6.sal.bam	other	2955139	2955139	0	+	1	5	115	169	1.0
CP008925.1	h6.sal.bam	other	2955140	2955140	0	+	1	1	116	165	1.0
CP008925.1	h6.sal.bam	other	2955141	2955141	0	+	1	4	117	167	1.0
CP008925.1	h6.sal.bam	other	2955142	2955142	0	+	0	5	114	165	0.0
CP008925.1	h6.sal.bam	other	2955143	2955143	0	+	0	4	114	164	0.0
CP008925.1	h6.sal.bam	other	2955144	2955144	0	+	3	2	117	160	3.0
CP008925.1	h6.sal.bam	other	2955145	2955145	0	+	2	0	118	158	2.0
CP008925.1	h6.sal.bam	other	2955146	2955146	0	+	0	1	113	159	0.0
CP008925.1	h6.sal.bam	other	2955147	2955147	0	+	3	8	112	158	3.0
CP008925.1	h6.sal.bam	other	2955148	2955148	0	+	3	0	113	150	3.0
CP008925.1	h6.sal.bam	other	2955149	2955149	0	+	3	0	114	155	3.0
CP008925.1	h6.sal.bam	other	2955150	2955150	0	+	0	9	114	155	0.0
CP008925.1	h6.sal.bam	other	2955151	2955151	0	+	1	2	115	151	1.0
CP008925.1	h6.sal.bam	other	2955152	2955152	0	+	4	6	117	150	4.0
CP008925.1	h6.sal.bam	GTTC	2955153	2955153	2955144	+	1	6	115	148	1.0
CP008925.1	h6.sal.bam	other	2955154	2955154	0	+	2	2	115	144	2.0
CP008925.1	h6.sal.bam	GTTC	2955155	2955155	2955144	+	0	3	115	143	0.0
CP008925.1	h6.sal.bam	other	2955156	2955156	0	+	2	3	117	143	2.0
CP008925.1	h6.sal.bam	other	2955157	2955157	0	+	1	4	118	140	1.0
CP008925.1	h6.sal.bam	other	2955158	2955158	0	+	3	3	121	137	3.0
CP008925.1	h6.sal.bam	other	2955159	2955159	0	+	1	2	122	138	1.0
CP008925.1	h6.sal.bam	other	2955160	2955160	0	+	1	3	121	136	1.0
CP008925.1	h6.sal.bam	other	2955161	2955161	0	+	1	1	121	136	1.0
CP008925.1	h6.sal.bam	other	2955162	2955162	0	+	1	4	116	138	1.0
CP008925.1	h6.sal.bam	other	2955163	2955163	0	+	3	5	119	134	3.0
CP008925.1	h6.sal.bam	other	2955164	2955164	0	+	3	0	122	129	3.0
CP008925.1	h6.sal.bam	other	2955165	2955165	0	+	2	4	123	129	2.0
CP008925.1	h6.sal.bam	other	2955166	2955166	0	+	3	2	124	126	3.0
CP008925.1	h6.sal.bam	other	2955167	2955167	0	+	1	0	116	126	1.0
CP008925.1	h6.sal.bam	other	2955168	2955168	0	+	1	4	117	126	1.0
CP008925.1	h6.sal.bam	other	2955169	2955169	0	+	0	1	117	128	0.0
CP008925.1	h6.sal.bam	GAAC	2955170	2955170	2955178	+	0	7	116	127	0.0
CP008925.1	h6.sal.bam	other	2955171	2955171	0	+	2	4	116	122	2.0
CP008925.1	h6.sal.bam	GAAC	2955172	2955172	2955178	+	0	2	115	118	0.0
CP008925.1	h6.sal.bam	other	2955173	2955173	0	+	4	1	117	119	4.0
CP008925.1	h6.sal.bam	other	2955174	2955174	0	+	1	1	117	118	1.0
CP008925.1	h6.sal.bam	other	2955175	2955175	0	+	3	1	120	123	3.0
CP008925.1	h6.sal.bam	other	2955176	2955176	0	+	0	1	116	124	0.0
CP008925.1	h6.sal.bam	other	2955177	2955177	0	+	2	1	118	123	2.0
CP008925.1	h6.sal.bam	other	2955178	2955178	0	+	0	0	113	124	0.0
CP008925.1	h6.sal.bam	other	2955179	2955179	0	+	1	0	110	126	1.0
CP008925.1	h6.sal.bam	other	2955180	2955180	0	+	1	3	109	126	1.0
CP008925.1	h6.sal.bam	other	2955181	2955181	0	+	2	1	111	123	2.0
CP008925.1	h6.sal.bam	other	2955182	2955182	0	+	1	1	110	122	1.0
CP008925.1	h6.sal.bam	other	2955183	2955183	0	+	0	1	107	128	0.0
CP008925.1	h6.sal.bam	other	2955184	2955184	0	+	3	2	110	127	3.0
CP008925.1	h6.sal.bam	other	2955185	2955185	0	+	1	0	109	130	1.0
CP008925.1	h6.sal.bam	other	2955186	2955186	0	+	2	0	108	132	2.0
CP008925.1	h6.sal.bam	GAAC	2955187	2955187	2955178	+	2	0	109	133	2.0
CP008925.1	h6.sal.bam	other	2955188	2955188	0	+	1	3	104	135	1.0
CP008925.1	h6.sal.bam	GAAC	2955189	2955189	2955178	+	0	1	104	132	0.0
CP008925.1	h6.sal.bam	other	2955190	2955190	0	+	2	2	104	134	2.0
CP008925.1	h6.sal.bam	other	2955191	2955191	0	+	1	0	105	137	1.0
CP008925.1	h6.sal.bam	other	2955192	2955192	0	+	1	0	104	138	1.0
CP008925.1	h6.sal.bam	other	2955193	2955193	0	+	2	3	103	139	2.0
CP008925.1	h6.sal.bam	other	2955194	2955194	0	+	0	1	103	136	0.0
CP008925.1	h6.sal.bam	other	2955195	2955195	0	+	1	1	104	139	1.0
CP008925.1	h6.sal.bam	other	2955196	2955196	0	+	1	2	104	139	1.0
CP008925.1	h6.sal.bam	other	2955197	2955197	0	+	3	5	105	139	3.0
CP008925.1	h6.sal.bam	other	2955198	2955198	0	+	4	3	109	134	4.0
CP008925.1	h6.sal.bam	other	2955199	2955199	0	+	4	2	110	131	4.0
CP008925.1	h6.sal.bam	other	2955200	2955200	0	+	2	0	111	135	2.0
CP008925.1	h6.sal.bam	other	2955201	2955201	0	+	0	8	111	136	0.0
CP008925.1	h6.sal.bam	other	2955202	2955202	0	+	3	1	112	128	3.0
CP008925.1	h6.sal.bam	other	2955203	2955203	0	+	2	4	112	127	2.0
CP008925.1	h6.sal.bam	other	2955204	2955204	0	+	2	0	113	123	2.0
CP008925.1	h6.sal.bam	other	2955205	2955205	0	+	3	1	116	127	3.0
CP008925.1	h6.sal.bam	other	2955206	2955206	0	+	1	0	116	126	1.0
CP008925.1	h6.sal.bam	other	2955207	2955207	0	+	0	2	115	129	0.0
CP008925.1	h6.sal.bam	other	2955208	2955208	0	+	2	2	115	131	2.0
CP008925.1	h6.sal.bam	other	2955209	2955209	0	+	0	1	112	131	0.0
CP008925.1	h6.sal.bam	other	2955210	2955210	0	+	3	2	115	132	3.0
CP008925.1	h6.sal.bam	other	2955211	2955211	0	+	4	1	117	130	4.0
CP008925.1	h6.sal.bam	other	2955212	2955212	0	+	4	2	118	132	4.0
CP008925.1	h6.sal.bam	other	2955213	2955213	0	+	1	3	119	130	1.0
CP008925.1	h6.sal.bam	other	2955214	2955214	0	+	1	1	118	130	1.0
CP008925.1	h6.sal.bam	other	2955215	2955215	0	+	1	3	119	129	1.0
CP008925.1	h6.sal.bam	other	2955216	2955216	0	+	0	3	118	135	0.0
CP008925.1	h6.sal.bam	other	2955217	2955217	0	+	1	3	119	134	1.0
CP008925.1	h6.sal.bam	other	2955218	2955218	0	+	2	0	121	132	2.0
CP008925.1	h6.sal.bam	other	2955219	2955219	0	+	2	0	120	133	2.0
CP008925.1	h6.sal.bam	other	2955220	2955220	0	+	3	0	121	133	3.0
CP008925.1	h6.sal.bam	other	2955221	2955221	0	+	2	2	117	134	2.0
CP008925.1	h6.sal.bam	other	2955222	2955222	0	+	1	2	118	133	1.0
CP008925.1	h6.sal.bam	other	2955223	2955223	0	+	2	1	119	136	2.0
CP008925.1	h6.sal.bam	other	2955224	2955224	0	+	3	1	119	138	3.0
CP008925.1	h6.sal.bam	other	2955225	2955225	0	+	1	4	115	138	1.0
CP008925.1	h6.sal.bam	other	2955226	2955226	0	+	0	1	115	140	0.0
CP008925.1	h6.sal.bam	other	2955227	2955227	0	+	0	5	115	139	0.0
CP008925.1	h6.sal.bam	other	2955228	2955228	0	+	0	2	114	136	0.0
CP008925.1	h6.sal.bam	other	2955229	2955229	0	+	1	1	113	135	1.0
CP008925.1	h6.sal.bam	other	2955230	2955230	0	+	2	2	115	134	2.0
CP008925.1	h6.sal.bam	other	2955231	2955231	0	+	0	1	113	133	0.0
CP008925.1	h6.sal.bam	other	2955232	2955232	0	+	1	2	111	134	1.0
CP008925.1	h6.sal.bam	other	2955233	2955233	0	+	0	2	111	132	0.0
CP008925.1	h6.sal.bam	other	2955234	2955234	0	+	1	0	111	132	1.0
CP008925.1	h6.sal.bam	other	2955235	2955235	0	+	1	3	111	134	1.0
CP008925.1	h6.sal.bam	other	2955236	2955236	0	+	5	3	115	138	5.0
CP008925.1	h6.sal.bam	other	2955237	2955237	0	+	1	0	114	138	1.0
CP008925.1	h6.sal.bam	other	2955238	2955238	0	+	0	0	108	140	0.0
CP008925.1	h6.sal.bam	other	2955239	2955239	0	+	1	1	109	140	0.6666666666666666
CP008925.1	h6.sal.bam	other	2955240	2955240	0	+	7	0	115	143	4.666666666666667
CP008925.1	h6.sal.bam	other	2955241	2955241	0	+	1	3	113	143	0.5
CP008925.1	h6.sal.bam	other	2955242	2955242	0	+	3	2	114	146	1.5
CP008925.1	h6.sal.bam	other	2955243	2955243	0	+	2	3	116	144	1.0
CP008925.1	h6.sal.bam	other	2955244	2955244	0	+	1	0	117	142	0.5
CP008925.1	h6.sal.bam	other	2955245	2955245	0	+	2	2	119	145	1.0
CP008925.1	h6.sal.bam	other	2955246	2955246	0	+	0	0	117	143	0.0
CP008925.1	h6.sal.bam	other	2955247	2955247	0	+	3	3	120	145	1.5
CP008925.1	h6.sal.bam	other	2955248	2955248	0	+	5	4	121	144	2.5
CP008925.1	h6.sal.bam	other	2955249	2955249	0	+	0	2	120	140	0.0
CP008925.1	h6.sal.bam	other	2955250	2955250	0	+	1	2	118	148	0.5
CP008925.1	h6.sal.bam	other	2955251	2955251	0	+	0	1	118	147	0.0
CP008925.1	h6.sal.bam	other	2955252	2955252	0	+	1	2	117	147	0.5
CP008925.1	h6.sal.bam	other	2955253	2955253	0	+	1	2	118	145	0.5
CP008925.1	h6.sal.bam	other	2955254	2955254	0	+	2	0	119	144	1.0
CP008925.1	h6.sal.bam	other	2955255	2955255	0	+	0	3	117	144	0.0
CP008925.1	h6.sal.bam	other	2955256	2955256	0	+	2	2	117	143	1.3333333333333333
CP008925.1	h6.sal.bam	other	2955257	2955257	0	+	1	1	117	143	0.5
CP008925.1	h6.sal.bam	other	2955258	2955258	0	+	1	0	118	142	0.6666666666666666
CP008925.1	h6.sal.bam	other	2955259	2955259	0	+	3	5	118	144	1.5
CP008925.1	h6.sal.bam	other	2955260	2955260	0	+	0	2	117	141	0.0
CP008925.1	h6.sal.bam	other	2955261	2955261	0	+	5	1	120	139	2.5
CP008925.1	h6.sal.bam	other	2955262	2955262	0	+	2	2	121	139	1.0
CP008925.1	h6.sal.bam	other	2955263	2955263	0	+	0	3	120	139	0.0
CP008925.1	h6.sal.bam	other	2955264	2955264	0	+	3	0	121	137	1.5
CP008925.1	h6.sal.bam	other	2955265	2955265	0	+	1	6	122	140	0.5
CP008925.1	h6.sal.bam	other	2955266	2955266	0	+	2	1	122	136	1.0
CP008925.1	h6.sal.bam	other	2955267	2955267	0	+	2	2	123	136	1.0
CP008925.1	h6.sal.bam	other	2955268	2955268	0	+	0	4	121	134	0.0
CP008925.1	h6.sal.bam	other	2955269	2955269	0	+	2	0	122	136	1.0
CP008925.1	h6.sal.bam	other	2955270	2955270	0	+	3	2	125	137	1.5
CP008925.1	h6.sal.bam	other	2955271	2955271	0	+	3	1	127	136	1.5
CP008925.1	h6.sal.bam	other	2955272	2955272	0	+	1	1	125	136	0.5
CP008925.1	h6.sal.bam	other	2955273	2955273	0	+	5	1	122	137	2.5
CP008925.1	h6.sal.bam	other	2955274	2955274	0	+	2	3	122	137	1.0
CP008925.1	h6.sal.bam	other	2955275	2955275	0	+	3	1	124	135	1.5
CP008925.1	h6.sal.bam	other	2955276	2955276	0	+	1	1	122	140	0.5
CP008925.1	h6.sal.bam	other	2955277	2955277	0	+	4	0	120	143	2.0
CP008925.1	h6.sal.bam	other	2955278	2955278	0	+	0	1	120	143	0.0
CP008925.1	h6.sal.bam	other	2955279	2955279	0	+	1	3	118	144	0.5
CP008925.1	h6.sal.bam	other	2955280	2955280	0	+	8	3	126	143	4.0
CP008925.1	h6.sal.bam	other	2955281	2955281	0	+	0	3	126	140	0.0
CP008925.1	h6.sal.bam	other	2955282	2955282	0	+	4	1	130	137	2.0
CP008925.1	h6.sal.bam	other	2955283	2955283	0	+	4	3	134	138	2.0
CP008925.1	h6.sal.bam	other	2955284	2955284	0	+	1	2	135	137	0.5
CP008925.1	h6.sal.bam	other	2955285	2955285	0	+	2	0	134	138	1.0
CP008925.1	h6.sal.bam	other	2955286	2955286	0	+	3	1	132	140	1.5
CP008925.1	h6.sal.bam	other	2955287	2955287	0	+	2	0	131	140	1.0
CP008925.1	h6.sal.bam	other	2955288	2955288	0	+	2	3	132	142	1.0
CP008925.1	h6.sal.bam	other	2955289	2955289	0	+	0	8	132	139	0.0
CP008925.1	h6.sal.bam	other	2955290	2955290	0	+	3	1	133	133	1.5
CP008925.1	h6.sal.bam	other	2955291	2955291	0	+	4	2	137	133	2.0
CP008925.1	h6.sal.bam	other	2955292	2955292	0	+	5	1	141	132	2.5
CP008925.1	h6.sal.bam	other	2955293	2955293	0	+	1	1	140	132	0.5
CP008925.1	h6.sal.bam	other	2955294	2955294	0	+	4	1	140	133	2.0
CP008925.1	h6.sal.bam	other	2955295	2955295	0	+	0	1	138	133	0.0
CP008925.1	h6.sal.bam	other	2955296	2955296	0	+	0	0	137	132	0.0
CP008925.1	h6.sal.bam	other	2955297	2955297	0	+	2	6	139	132	1.0
CP008925.1	h6.sal.bam	other	2955298	2955298	0	+	2	3	139	129	1.0
CP008925.1	h6.sal.bam	other	2955299	2955299	0	+	4	0	139	126	2.0
CP008925.1	h6.sal.bam	other	2955300	2955300	0	+	5	6	144	126	2.5
CP008925.1	h6.sal.bam	other	2955301	2955301	0	+	2	0	146	126	1.0
CP008925.1	h6.sal.bam	other	2955302	2955302	0	+	1	4	147	127	0.5
CP008925.1	h6.sal.bam	other	2955303	2955303	0	+	0	1	145	128	0.0
CP008925.1	h6.sal.bam	other	2955304	2955304	0	+	3	1	147	127	1.5
CP008925.1	h6.sal.bam	other	2955305	2955305	0	+	1	0	148	126	0.5
CP008925.1	h6.sal.bam	other	2955306	2955306	0	+	0	2	147	128	0.0
CP008925.1	h6.sal.bam	other	2955307	2955307	0	+	2	0	149	126	1.0
CP008925.1	h6.sal.bam	other	2955308	2955308	0	+	0	2	148	129	0.0
CP008925.1	h6.sal.bam	other	2955309	2955309	0	+	3	1	151	127	1.5
CP008925.1	h6.sal.bam	other	2955310	2955310	0	+	4	6	153	126	2.0
CP008925.1	h6.sal.bam	other	2955311	2955311	0	+	2	3	151	130	1.0
CP008925.1	h6.sal.bam	other	2955312	2955312	0	+	2	2	152	128	1.0
CP008925.1	h6.sal.bam	other	2955313	2955313	0	+	2	0	153	129	1.0
CP008925.1	h6.sal.bam	other	2955314	2955314	0	+	0	4	145	129	0.0
CP008925.1	h6.sal.bam	other	2955315	2955315	0	+	0	3	145	129	0.0
CP008925.1	h6.sal.bam	other	2955316	2955316	0	+	1	3	146	128	0.5
CP008925.1	h6.sal.bam	other	2955317	2955317	0	+	3	1	146	127	1.5
CP008925.1	h6.sal.bam	other	2955318	2955318	0	+	6	0	149	127	3.0
CP008925.1	h6.sal.bam	other	2955319	2955319	0	+	2	3	150	128	1.0
CP008925.1	h6.sal.bam	other	2955320	2955320	0	+	1	2	150	128	0.5
CP008925.1	h6.sal.bam	other	2955321	2955321	0	+	1	0	151	126	0.6666666666666666
CP008925.1	h6.sal.bam	other	2955322	2955322	0	+	3	2	151	126	1.5
CP008925.1	h6.sal.bam	other	2955323	2955323	0	+	3	1	150	127	1.5
CP008925.1	h6.sal.bam	other	2955324	2955324	0	+	0	9	150	126	0.0
CP008925.1	h6.sal.bam	other	2955325	2955325	0	+	4	1	153	124	4.0
CP008925.1	h6.sal.bam	other	2955326	2955326	0	+	1	1	152	125	0.6666666666666666
CP008925.1	h6.sal.bam	other	2955327	2955327	0	+	1	0	153	126	1.0
CP008925.1	h6.sal.bam	other	2955328	2955328	0	+	1	1	152	127	1.0
CP008925.1	h6.sal.bam	other	2955329	2955329	0	+	0	2	152	129	0.0
CP008925.1	h6.sal.bam	other	2955330	2955330	0	+	1	0	153	127	1.0
CP008925.1	h6.sal.bam	other	2955331	2955331	0	+	4	1	155	130	4.0
CP008925.1	h6.sal.bam	other	2955332	2955332	0	+	2	2	155	130	2.0
CP008925.1	h6.sal.bam	other	2955333	2955333	0	+	1	0	155	128	1.0
CP008925.1	h6.sal.bam	other	2955334	2955334	0	+	7	3	159	133	7.0
CP008925.1	h6.sal.bam	other	2955335	2955335	0	+	1	1	159	130	1.0
CP008925.1	h6.sal.bam	other	2955336	2955336	0	+	1	0	155	129	1.0
CP008925.1	h6.sal.bam	other	2955337	2955337	0	+	1	2	155	131	1.0
CP008925.1	h6.sal.bam	other	2955338	2955338	0	+	4	4	159	131	4.0
CP008925.1	h6.sal.bam	other	2955339	2955339	0	+	3	2	158	130	3.0
CP008925.1	h6.sal.bam	other	2955340	2955340	0	+	0	2	154	132	0.0
CP008925.1	h6.sal.bam	other	2955341	2955341	0	+	1	1	155	130	1.0
CP008925.1	h6.sal.bam	other	2955342	2955342	0	+	2	4	157	129	2.0
CP008925.1	h6.sal.bam	other	2955343	2955343	0	+	2	3	158	129	2.0
CP008925.1	h6.sal.bam	other	2955344	2955344	0	+	2	0	158	127	2.0
CP008925.1	h6.sal.bam	other	2955345	2955345	0	+	0	1	155	132	0.0
CP008925.1	h6.sal.bam	other	2955346	2955346	0	+	0	1	152	133	0.0
CP008925.1	h6.sal.bam	other	2955347	2955347	0	+	0	2	151	134	0.0
CP008925.1	h6.sal.bam	other	2955348	2955348	0	+	1	1	146	133	0.6666666666666666
CP008925.1	h6.sal.bam	other	2955349	2955349	0	+	0	1	145	132	0.0
CP008925.1	h6.sal.bam	other	2955350	2955350	0	+	3	5	146	137	3.0
CP008925.1	h6.sal.bam	other	2955351	2955351	0	+	3	3	147	132	3.0
CP008925.1	h6.sal.bam	other	2955352	2955352	0	+	3	0	141	129	3.0
CP008925.1	h6.sal.bam	other	2955353	2955353	0	+	1	1	139	129	1.0
CP008925.1	h6.sal.bam	other	2955354	2955354	0	+	0	2	132	128	0.0
CP008925.1	h6.sal.bam	other	2955355	2955355	0	+	0	0	131	133	0.0
CP008925.1	h6.sal.bam	other	2955356	2955356	0	+	3	2	129	133	3.0
CP008925.1	h6.sal.bam	other	2955357	2955357	0	+	1	2	128	131	1.0
CP008925.1	h6.sal.bam	other	2955358	2955358	0	+	6	0	134	132	6.0
CP008925.1	h6.sal.bam	other	2955359	2955359	0	+	1	3	134	132	1.0
CP008925.1	h6.sal.bam	other	2955360	2955360	0	+	2	2	131	131	2.0
CP008925.1	h6.sal.bam	other	2955361	2955361	0	+	1	1	131	134	1.0
CP008925.1	h6.sal.bam	other	2955362	2955362	0	+	1	2	132	134	1.0
CP008925.1	h6.sal.bam	other	2955363	2955363	0	+	0	0	128	133	0.0
CP008925.1	h6.sal.bam	other	2955364	2955364	0	+	0	4	123	133	0.0
CP008925.1	h6.sal.bam	other	2955365	2955365	0	+	3	0	126	129	3.0
CP008925.1	h6.sal.bam	other	2955366	2955366	0	+	1	0	124	135	1.0
CP008925.1	h6.sal.bam	other	2955367	2955367	0	+	0	2	122	135	0.0
CP008925.1	h6.sal.bam	other	2955368	2955368	0	+	2	1	120	133	2.0
CP008925.1	h6.sal.bam	other	2955369	2955369	0	+	2	1	121	136	2.0
CP008925.1	h6.sal.bam	other	2955370	2955370	0	+	0	0	118	135	0.0
CP008925.1	h6.sal.bam	other	2955371	2955371	0	+	0	0	117	136	0.0
CP008925.1	h6.sal.bam	other	2955372	2955372	0	+	4	3	120	136	4.0
CP008925.1	h6.sal.bam	other	2955373	2955373	0	+	2	0	122	137	2.0
CP008925.1	h6.sal.bam	other	2955374	2955374	0	+	0	3	120	138	0.0
CP008925.1	h6.sal.bam	other	2955375	2955375	0	+	0	3	115	136	0.0
CP008925.1	h6.sal.bam	other	2955376	2955376	0	+	3	1	115	140	3.0
CP008925.1	h6.sal.bam	other	2955377	2955377	0	+	1	5	116	139	1.0
CP008925.1	h6.sal.bam	other	2955378	2955378	0	+	1	0	115	136	1.0
CP008925.1	h6.sal.bam	other	2955379	2955379	0	+	1	0	115	139	1.0
CP008925.1	h6.sal.bam	other	2955380	2955380	0	+	1	2	112	142	1.0
CP008925.1	h6.sal.bam	other	2955381	2955381	0	+	2	0	114	143	2.0
CP008925.1	h6.sal.bam	GTTC	2955382	2955382	2955390	+	2	3	116	144	2.0
CP008925.1	h6.sal.bam	other	2955383	2955383	0	+	0	2	116	141	0.0
CP008925.1	h6.sal.bam	GTTC	2955384	2955384	2955390	+	4	6	118	139	4.0
CP008925.1	h6.sal.bam	other	2955385	2955385	0	+	4	2	116	135	4.0
CP008925.1	h6.sal.bam	other	2955386	2955386	0	+	1	1	117	136	1.0
CP008925.1	h6.sal.bam	other	2955387	2955387	0	+	2	3	119	137	2.0
CP008925.1	h6.sal.bam	other	2955388	2955388	0	+	2	0	120	135	2.0
CP008925.1	h6.sal.bam	other	2955389	2955389	0	+	3	4	122	138	3.0
CP008925.1	h6.sal.bam	other	2955390	2955390	0	+	2	2	124	136	2.0
CP008925.1	h6.sal.bam	other	2955391	2955391	0	+	1	2	124	134	1.0
CP008925.1	h6.sal.bam	other	2955392	2955392	0	+	3	1	127	135	3.0
CP008925.1	h6.sal.bam	other	2955393	2955393	0	+	2	1	122	137	2.0
CP008925.1	h6.sal.bam	other	2955394	2955394	0	+	3	4	124	139	3.0
CP008925.1	h6.sal.bam	other	2955395	2955395	0	+	0	0	123	135	0.0
CP008925.1	h6.sal.bam	other	2955396	2955396	0	+	2	0	122	137	2.0
CP008925.1	h6.sal.bam	other	2955397	2955397	0	+	8	4	128	137	5.333333333333333
CP008925.1	h6.sal.bam	other	2955398	2955398	0	+	2	3	128	133	1.3333333333333333
CP008925.1	h6.sal.bam	GTTC	2955399	2955399	2955390	+	1	4	129	134	0.5
CP008925.1	h6.sal.bam	other	2955400	2955400	0	+	1	1	126	135	0.5
CP008925.1	h6.sal.bam	GTTC	2955401	2955401	2955390	+	0	2	125	136	0.0
CP008925.1	h6.sal.bam	other	2955402	2955402	0	+	1	1	124	134	0.6666666666666666
CP008925.1	h6.sal.bam	other	2955403	2955403	0	+	1	3	125	133	0.5
CP008925.1	h6.sal.bam	other	2955404	2955404	0	+	1	1	126	136	0.5
CP008925.1	h6.sal.bam	other	2955405	2955405	0	+	0	3	125	137	0.0
CP008925.1	h6.sal.bam	other	2955406	2955406	0	+	1	1	123	135	0.5
CP008925.1	h6.sal.bam	other	2955407	2955407	0	+	0	3	120	136	0.0
CP008925.1	h6.sal.bam	other	2955408	2955408	0	+	0	1	114	136	0.0
CP008925.1	h6.sal.bam	other	2955409	2955409	0	+	2	0	114	142	1.0
CP008925.1	h6.sal.bam	other	2955410	2955410	0	+	6	1	119	146	3.0
CP008925.1	h6.sal.bam	other	2955411	2955411	0	+	1	1	119	145	0.5
CP008925.1	h6.sal.bam	other	2955412	2955412	0	+	3	2	121	148	1.5
CP008925.1	h6.sal.bam	other	2955413	2955413	0	+	0	3	117	146	0.0
CP008925.1	h6.sal.bam	other	2955414	2955414	0	+	0	4	114	145	0.0
CP008925.1	h6.sal.bam	other	2955415	2955415	0	+	2	0	116	144	1.0
CP008925.1	h6.sal.bam	other	2955416	2955416	0	+	0	1	115	146	0.0
CP008925.1	h6.sal.bam	other	2955417	2955417	0	+	5	3	119	145	2.5
CP008925.1	h6.sal.bam	other	2955418	2955418	0	+	2	1	117	142	1.0
CP008925.1	h6.sal.bam	other	2955419	2955419	0	+	2	5	119	149	1.0
CP008925.1	h6.sal.bam	other	2955420	2955420	0	+	3	2	122	147	1.5
CP008925.1	h6.sal.bam	other	2955421	2955421	0	+	4	1	126	145	2.0
CP008925.1	h6.sal.bam	other	2955422	2955422	0	+	2	1	127	148	1.0
CP008925.1	h6.sal.bam	other	2955423	2955423	0	+	2	2	129	148	1.0
CP008925.1	h6.sal.bam	other	2955424	2955424	0	+	0	4	129	147	0.0
CP008925.1	h6.sal.bam	other	2955425	2955425	0	+	3	1	126	143	1.5
CP008925.1	h6.sal.bam	other	2955426	2955426	0	+	0	1	123	145	0.0
CP008925.1	h6.sal.bam	other	2955427	2955427	0	+	0	3	122	146	0.0
CP008925.1	h6.sal.bam	other	2955428	2955428	0	+	3	0	125	143	1.5
CP008925.1	h6.sal.bam	other	2955429	2955429	0	+	1	2	126	145	0.5
CP008925.1	h6.sal.bam	other	2955430	2955430	0	+	2	2	128	145	1.0
CP008925.1	h6.sal.bam	other	2955431	2955431	0	+	0	1	125	143	0.0
CP008925.1	h6.sal.bam	other	2955432	2955432	0	+	1	0	124	142	0.5
CP008925.1	h6.sal.bam	other	2955433	2955433	0	+	1	2	120	144	0.5
CP008925.1	h6.sal.bam	other	2955434	2955434	0	+	1	0	120	142	0.5
CP008925.1	h6.sal.bam	other	2955435	2955435	0	+	2	7	120	147	1.0
CP008925.1	h6.sal.bam	other	2955436	2955436	0	+	0	1	118	145	0.0
CP008925.1	h6.sal.bam	other	2955437	2955437	0	+	5	3	123	146	2.5
CP008925.1	h6.sal.bam	other	2955438	2955438	0	+	1	1	124	147	0.5
CP008925.1	h6.sal.bam	other	2955439	2955439	0	+	2	1	126	146	1.0
CP008925.1	h6.sal.bam	other	2955440	2955440	0	+	2	0	125	145	1.0
CP008925.1	h6.sal.bam	other	2955441	2955441	0	+	2	4	126	151	1.0
CP008925.1	h6.sal.bam	other	2955442	2955442	0	+	1	1	127	149	0.5
CP008925.1	h6.sal.bam	other	2955443	2955443	0	+	3	0	126	151	1.5
CP008925.1	h6.sal.bam	other	2955444	2955444	0	+	4	3	130	153	2.0
CP008925.1	h6.sal.bam	other	2955445	2955445	0	+	6	0	136	152	3.0
CP008925.1	h6.sal.bam	other	2955446	2955446	0	+	2	1	136	152	1.0
CP008925.1	h6.sal.bam	other	2955447	2955447	0	+	4	1	136	154	2.0
CP008925.1	h6.sal.bam	other	2955448	2955448	0	+	0	1	135	155	0.0
CP008925.1	h6.sal.bam	other	2955449	2955449	0	+	3	0	138	160	1.5
CP008925.1	h6.sal.bam	other	2955450	2955450	0	+	3	8	141	160	1.5
CP008925.1	h6.sal.bam	other	2955451	2955451	0	+	0	0	138	155	0.0
CP008925.1	h6.sal.bam	other	2955452	2955452	0	+	2	2	140	157	1.0
CP008925.1	h6.sal.bam	other	2955453	2955453	0	+	3	3	140	157	1.5
CP008925.1	h6.sal.bam	other	2955454	2955454	0	+	2	3	142	155	1.0
CP008925.1	h6.sal.bam	other	2955455	2955455	0	+	6	2	148	152	3.0
CP008925.1	h6.sal.bam	other	2955456	2955456	0	+	1	1	144	150	0.5
CP008925.1	h6.sal.bam	other	2955457	2955457	0	+	2	0	146	149	1.0
CP008925.1	h6.sal.bam	other	2955458	2955458	0	+	4	0	146	150	2.0
CP008925.1	h6.sal.bam	other	2955459	2955459	0	+	0	2	142	151	0.0
CP008925.1	h6.sal.bam	other	2955460	2955460	0	+	1	4	143	149	0.5
CP008925.1	h6.sal.bam	other	2955461	2955461	0	+	2	2	144	146	1.0
CP008925.1	h6.sal.bam	other	2955462	2955462	0	+	0	1	142	144	0.0
CP008925.1	h6.sal.bam	other	2955463	2955463	0	+	1	3	141	143	0.5
CP008925.1	h6.sal.bam	other	2955464	2955464	0	+	0	2	136	142	0.0
CP008925.1	h6.sal.bam	other	2955465	2955465	0	+	1	3	137	140	0.5
CP008925.1	h6.sal.bam	other	2955466	2955466	0	+	2	1	138	139	1.0
CP008925.1	h6.sal.bam	other	2955467	2955467	0	+	1	2	137	140	0.5
CP008925.1	h6.sal.bam	other	2955468	2955468	0	+	6	4	141	145	3.0
CP008925.1	h6.sal.bam	other	2955469	2955469	0	+	2	0	139	144	1.0
CP008925.1	h6.sal.bam	other	2955470	2955470	0	+	3	2	142	144	1.5
CP008925.1	h6.sal.bam	other	2955471	2955471	0	+	1	1	141	146	0.5
CP008925.1	h6.sal.bam	other	2955472	2955472	0	+	5	3	139	147	2.5
CP008925.1	h6.sal.bam	other	2955473	2955473	0	+	1	5	136	145	0.5
CP008925.1	h6.sal.bam	other	2955474	2955474	0	+	2	3	138	143	1.0
CP008925.1	h6.sal.bam	other	2955475	2955475	0	+	1	2	139	140	0.5
CP008925.1	h6.sal.bam	GTTC	2955476	2955476	2955484	+	1	3	139	139	0.5
CP008925.1	h6.sal.bam	other	2955477	2955477	0	+	2	0	141	137	1.0
CP008925.1	h6.sal.bam	GTTC	2955478	2955478	2955484	+	4	2	143	137	2.0
CP008925.1	h6.sal.bam	other	2955479	2955479	0	+	1	1	144	135	0.5
CP008925.1	h6.sal.bam	other	2955480	2955480	0	+	0	2	144	134	0.0
CP008925.1	h6.sal.bam	other	2955481	2955481	0	+	1	2	144	134	0.5
CP008925.1	h6.sal.bam	other	2955482	2955482	0	+	0	1	144	132	0.0
CP008925.1	h6.sal.bam	other	2955483	2955483	0	+	2	8	146	135	1.0
CP008925.1	h6.sal.bam	other	2955484	2955484	0	+	0	3	143	128	0.0
CP008925.1	h6.sal.bam	other	2955485	2955485	0	+	3	0	140	125	1.5
CP008925.1	h6.sal.bam	other	2955486	2955486	0	+	0	3	139	125	0.0
CP008925.1	h6.sal.bam	other	2955487	2955487	0	+	4	0	140	124	2.0
CP008925.1	h6.sal.bam	other	2955488	2955488	0	+	2	2	142	126	1.0
CP008925.1	h6.sal.bam	other	2955489	2955489	0	+	0	2	141	124	0.0
CP008925.1	h6.sal.bam	other	2955490	2955490	0	+	4	2	145	124	2.0
CP008925.1	h6.sal.bam	other	2955491	2955491	0	+	3	3	148	124	1.5
CP008925.1	h6.sal.bam	other	2955492	2955492	0	+	1	2	137	121	0.5
CP008925.1	h6.sal.bam	GTTC	2955493	2955493	2955484	+	2	3	139	122	1.0
CP008925.1	h6.sal.bam	other	2955494	2955494	0	+	1	3	136	119	0.6666666666666666
CP008925.1	h6.sal.bam	GTTC	2955495	2955495	2955484	+	0	1	136	120	0.0
CP008925.1	h6.sal.bam	other	2955496	2955496	0	+	3	3	139	119	3.0
CP008925.1	h6.sal.bam	other	2955497	2955497	0	+	2	1	139	116	2.0
CP008925.1	h6.sal.bam	other	2955498	2955498	0	+	6	1	143	117	6.0
CP008925.1	h6.sal.bam	other	2955499	2955499	0	+	1	1	144	116	1.0
CP008925.1	h6.sal.bam	other	2955500	2955500	0	+	1	3	142	116	1.0
CP008925.1	h6.sal.bam	other	2955501	2955501	0	+	4	2	146	114	4.0
CP008925.1	h6.sal.bam	other	2955502	2955502	0	+	2	1	148	112	2.0
CP008925.1	h6.sal.bam	other	2955503	2955503	0	+	3	1	148	112	3.0
CP008925.1	h6.sal.bam	other	2955504	2955504	0	+	9	2	156	111	9.0
CP008925.1	h6.sal.bam	other	2955505	2955505	0	+	2	0	156	110	2.0
CP008925.1	h6.sal.bam	other	2955506	2955506	0	+	0	1	156	110	0.0
CP008925.1	h6.sal.bam	other	2955507	2955507	0	+	3	0	157	114	3.0
CP008925.1	h6.sal.bam	other	2955508	2955508	0	+	4	5	161	114	4.0
CP008925.1	h6.sal.bam	other	2955509	2955509	0	+	1	4	161	114	1.0
CP008925.1	h6.sal.bam	other	2955510	2955510	0	+	5	1	164	115	5.0
CP008925.1	h6.sal.bam	other	2955511	2955511	0	+	1	2	164	114	1.0
CP008925.1	h6.sal.bam	other	2955512	2955512	0	+	1	4	159	112	1.0
CP008925.1	h6.sal.bam	other	2955513	2955513	0	+	1	2	159	109	1.0
CP008925.1	h6.sal.bam	other	2955514	2955514	0	+	5	3	162	107	5.0
CP008925.1	h6.sal.bam	other	2955515	2955515	0	+	2	1	162	105	2.0
CP008925.1	h6.sal.bam	other	2955516	2955516	0	+	2	2	161	104	2.0
CP008925.1	h6.sal.bam	other	2955517	2955517	0	+	1	3	162	102	1.0
CP008925.1	h6.sal.bam	other	2955518	2955518	0	+	3	2	162	100	3.0
CP008925.1	h6.sal.bam	other	2955519	2955519	0	+	0	2	152	101	0.0
CP008925.1	h6.sal.bam	other	2955520	2955520	0	+	1	4	153	99	1.0
CP008925.1	h6.sal.bam	other	2955521	2955521	0	+	0	1	147	97	0.0
CP008925.1	h6.sal.bam	other	2955522	2955522	0	+	1	3	146	96	1.0
CP008925.1	h6.sal.bam	other	2955523	2955523	0	+	1	3	147	94	1.0
CP008925.1	h6.sal.bam	other	2955524	2955524	0	+	1	2	148	95	1.0
CP008925.1	h6.sal.bam	other	2955525	2955525	0	+	2	1	147	95	2.0
CP008925.1	h6.sal.bam	other	2955526	2955526	0	+	2	2	149	96	2.0
CP008925.1	h6.sal.bam	other	2955527	2955527	0	+	0	2	147	94	0.0
CP008925.1	h6.sal.bam	other	2955528	2955528	0	+	5	1	149	92	5.0
CP008925.1	h6.sal.bam	other	2955529	2955529	0	+	2	0	148	91	2.0
CP008925.1	h6.sal.bam	other	2955530	2955530	0	+	1	0	144	94	1.0
CP008925.1	h6.sal.bam	other	2955531	2955531	0	+	6	0	149	103	6.0
CP008925.1	h6.sal.bam	other	2955532	2955532	0	+	1	1	148	104	1.0
CP008925.1	h6.sal.bam	other	2955533	2955533	0	+	2	1	146	106	2.0
CP008925.1	h6.sal.bam	other	2955534	2955534	0	+	1	1	147	105	1.0
CP008925.1	h6.sal.bam	other	2955535	2955535	0	+	0	1	145	104	0.0
CP008925.1	h6.sal.bam	other	2955536	2955536	0	+	4	1	148	104	4.0
CP008925.1	h6.sal.bam	other	2955537	2955537	0	+	1	1	148	103	1.0
CP008925.1	h6.sal.bam	other	2955538	2955538	0	+	0	1	148	102	0.0
CP008925.1	h6.sal.bam	other	2955539	2955539	0	+	1	1	149	107	1.0
CP008925.1	h6.sal.bam	other	2955540	2955540	0	+	0	2	148	113	0.0
CP008925.1	h6.sal.bam	other	2955541	2955541	0	+	2	8	148	115	2.0
CP008925.1	h6.sal.bam	other	2955542	2955542	0	+	1	1	147	109	1.0
CP008925.1	h6.sal.bam	other	2955543	2955543	0	+	1	2	143	110	1.0
CP008925.1	h6.sal.bam	other	2955544	2955544	0	+	0	2	141	108	0.0
CP008925.1	h6.sal.bam	other	2955545	2955545	0	+	2	2	140	106	2.0
CP008925.1	h6.sal.bam	other	2955546	2955546	0	+	0	2	139	109	0.0
CP008925.1	h6.sal.bam	other	2955547	2955547	0	+	0	2	134	129	0.0
CP008925.1	h6.sal.bam	other	2955548	2955548	0	+	1	2	133	128	1.0
CP008925.1	h6.sal.bam	other	2955549	2955549	0	+	2	2	134	131	2.0
CP008925.1	h6.sal.bam	other	2955550	2955550	0	+	1	1	135	129	1.0
CP008925.1	h6.sal.bam	other	2955551	2955551	0	+	4	0	138	136	4.0
CP008925.1	h6.sal.bam	other	2955552	2955552	0	+	1	2	137	139	1.0
CP008925.1	h6.sal.bam	other	2955553	2955553	0	+	0	0	133	137	0.0
CP008925.1	h6.sal.bam	other	2955554	2955554	0	+	1	0	133	140	1.0
CP008925.1	h6.sal.bam	other	2955555	2955555	0	+	2	0	134	142	2.0
CP008925.1	h6.sal.bam	other	2955556	2955556	0	+	0	3	134	142	0.0
CP008925.1	h6.sal.bam	other	2955557	2955557	0	+	0	1	134	145	0.0
CP008925.1	h6.sal.bam	other	2955558	2955558	0	+	2	1	134	148	2.0
CP008925.1	h6.sal.bam	other	2955559	2955559	0	+	1	1	135	147	1.0
CP008925.1	h6.sal.bam	other	2955560	2955560	0	+	1	1	133	146	1.0
CP008925.1	h6.sal.bam	other	2955561	2955561	0	+	4	2	136	145	4.0
CP008925.1	h6.sal.bam	other	2955562	2955562	0	+	2	3	135	147	2.0
CP008925.1	h6.sal.bam	other	2955563	2955563	0	+	0	0	133	145	0.0
CP008925.1	h6.sal.bam	other	2955564	2955564	0	+	2	2	133	145	2.0
CP008925.1	h6.sal.bam	other	2955565	2955565	0	+	2	2	131	143	2.0
CP008925.1	h6.sal.bam	other	2955566	2955566	0	+	1	5	131	149	1.0
CP008925.1	h6.sal.bam	other	2955567	2955567	0	+	0	3	129	145	0.0
CP008925.1	h6.sal.bam	other	2955568	2955568	0	+	3	1	131	146	3.0
CP008925.1	h6.sal.bam	other	2955569	2955569	0	+	0	1	130	146	0.0
CP008925.1	h6.sal.bam	other	2955570	2955570	0	+	0	0	127	149	0.0
CP008925.1	h6.sal.bam	other	2955571	2955571	0	+	1	1	127	150	1.0
CP008925.1	h6.sal.bam	other	2955572	2955572	0	+	3	1	126	154	3.0
CP008925.1	h6.sal.bam	other	2955573	2955573	0	+	0	1	119	157	0.0
CP008925.1	h6.sal.bam	other	2955574	2955574	0	+	2	1	120	158	2.0
CP008925.1	h6.sal.bam	other	2955575	2955575	0	+	1	1	116	158	1.0
CP008925.1	h6.sal.bam	other	2955576	2955576	0	+	0	0	116	161	0.0
CP008925.1	h6.sal.bam	other	2955577	2955577	0	+	3	0	119	164	3.0
CP008925.1	h6.sal.bam	other	2955578	2955578	0	+	3	0	117	164	3.0
CP008925.1	h6.sal.bam	other	2955579	2955579	0	+	0	1	110	164	0.0
CP008925.1	h6.sal.bam	other	2955580	2955580	0	+	2	1	110	165	2.0
CP008925.1	h6.sal.bam	other	2955581	2955581	0	+	4	6	114	164	4.0
CP008925.1	h6.sal.bam	other	2955582	2955582	0	+	4	1	113	161	4.0
CP008925.1	h6.sal.bam	other	2955583	2955583	0	+	1	0	112	161	1.0
CP008925.1	h6.sal.bam	other	2955584	2955584	0	+	4	5	115	163	4.0
CP008925.1	h6.sal.bam	other	2955585	2955585	0	+	4	0	114	158	4.0
CP008925.1	h6.sal.bam	other	2955586	2955586	0	+	0	0	112	162	0.0
CP008925.1	h6.sal.bam	other	2955587	2955587	0	+	3	2	115	162	3.0
CP008925.1	h6.sal.bam	other	2955588	2955588	0	+	2	1	115	164	2.0
CP008925.1	h6.sal.bam	other	2955589	2955589	0	+	1	1	110	163	1.0
CP008925.1	h6.sal.bam	other	2955590	2955590	0	+	0	0	108	164	0.0
CP008925.1	h6.sal.bam	other	2955591	2955591	0	+	0	1	107	164	0.0
CP008925.1	h6.sal.bam	other	2955592	2955592	0	+	0	2	107	163	0.0
CP008925.1	h6.sal.bam	other	2955593	2955593	0	+	1	2	106	167	1.0
CP008925.1	h6.sal.bam	other	2955594	2955594	0	+	4	2	110	166	2.6666666666666665
CP008925.1	h6.sal.bam	other	2955595	2955595	0	+	0	0	109	165	0.0
CP008925.1	h6.sal.bam	other	2955596	2955596	0	+	1	3	110	168	0.6666666666666666
CP008925.1	h6.sal.bam	other	2955597	2955597	0	+	5	1	114	165	2.5
CP008925.1	h6.sal.bam	other	2955598	2955598	0	+	1	1	114	164	0.5
CP008925.1	h6.sal.bam	other	2955599	2955599	0	+	2	1	115	163	1.0
CP008925.1	h6.sal.bam	other	2955600	2955600	0	+	5	2	117	162	2.5
CP008925.1	h6.sal.bam	other	2955601	2955601	0	+	2	1	117	160	1.0
CP008925.1	h6.sal.bam	other	2955602	2955602	0	+	3	0	120	159	1.5
CP008925.1	h6.sal.bam	other	2955603	2955603	0	+	1	2	117	159	0.5
CP008925.1	h6.sal.bam	GAAC	2955604	2955604	2955612	+	2	9	117	157	1.0
CP008925.1	h6.sal.bam	other	2955605	2955605	0	+	2	0	118	161	1.0
CP008925.1	h6.sal.bam	GAAC	2955606	2955606	2955612	+	12	1	123	165	6.0
CP008925.1	h6.sal.bam	other	2955607	2955607	0	+	1	2	124	164	0.5
CP008925.1	h6.sal.bam	other	2955608	2955608	0	+	6	0	129	170	3.0
CP008925.1	h6.sal.bam	other	2955609	2955609	0	+	3	0	131	171	1.5
CP008925.1	h6.sal.bam	other	2955610	2955610	0	+	1	1	128	174	0.5
CP008925.1	h6.sal.bam	other	2955611	2955611	0	+	2	3	128	173	1.0
CP008925.1	h6.sal.bam	other	2955612	2955612	0	+	1	1	129	170	0.5
CP008925.1	h6.sal.bam	other	2955613	2955613	0	+	0	1	129	172	0.0
CP008925.1	h6.sal.bam	other	2955614	2955614	0	+	2	1	131	172	1.0
CP008925.1	h6.sal.bam	other	2955615	2955615	0	+	3	5	134	176	1.5
CP008925.1	h6.sal.bam	other	2955616	2955616	0	+	1	1	133	171	0.5
CP008925.1	h6.sal.bam	other	2955617	2955617	0	+	0	2	132	171	0.0
CP008925.1	h6.sal.bam	other	2955618	2955618	0	+	2	1	133	169	1.0
CP008925.1	h6.sal.bam	other	2955619	2955619	0	+	3	2	135	169	1.5
CP008925.1	h6.sal.bam	other	2955620	2955620	0	+	2	3	135	167	1.0
CP008925.1	h6.sal.bam	GAAC	2955621	2955621	2955612	+	2	22	137	167	1.0
CP008925.1	h6.sal.bam	other	2955622	2955622	0	+	1	1	135	148	0.5
CP008925.1	h6.sal.bam	GAAC	2955623	2955623	2955612	+	12	5	147	151	6.0
CP008925.1	h6.sal.bam	other	2955624	2955624	0	+	3	5	150	146	1.5
CP008925.1	h6.sal.bam	GAAC	2955625	2955625	2955633	+	4	3	152	141	2.0
CP008925.1	h6.sal.bam	other	2955626	2955626	0	+	0	2	149	141	0.0
CP008925.1	h6.sal.bam	GAAC	2955627	2955627	2955633	+	2	3	150	139	1.0
CP008925.1	h6.sal.bam	other	2955628	2955628	0	+	3	2	152	138	1.5
CP008925.1	h6.sal.bam	other	2955629	2955629	0	+	0	4	152	136	0.0
CP008925.1	h6.sal.bam	other	2955630	2955630	0	+	3	2	153	138	2.0
CP008925.1	h6.sal.bam	other	2955631	2955631	0	+	0	1	152	136	0.0
CP008925.1	h6.sal.bam	other	2955632	2955632	0	+	3	2	155	138	2.0
CP008925.1	h6.sal.bam	other	2955633	2955633	0	+	0	0	153	139	0.0
CP008925.1	h6.sal.bam	other	2955634	2955634	0	+	3	1	154	144	3.0
CP008925.1	h6.sal.bam	other	2955635	2955635	0	+	1	2	152	144	1.0
CP008925.1	h6.sal.bam	other	2955636	2955636	0	+	2	1	154	142	2.0
CP008925.1	h6.sal.bam	other	2955637	2955637	0	+	0	1	152	141	0.0
CP008925.1	h6.sal.bam	other	2955638	2955638	0	+	1	3	153	146	1.0
CP008925.1	h6.sal.bam	other	2955639	2955639	0	+	1	2	149	147	1.0
CP008925.1	h6.sal.bam	other	2955640	2955640	0	+	1	3	150	148	1.0
CP008925.1	h6.sal.bam	other	2955641	2955641	0	+	1	2	151	150	1.0
CP008925.1	h6.sal.bam	GAAC	2955642	2955642	2955633	+	1	4	152	150	1.0
CP008925.1	h6.sal.bam	other	2955643	2955643	0	+	3	1	152	149	3.0
CP008925.1	h6.sal.bam	GAAC	2955644	2955644	2955633	+	3	4	155	151	3.0
CP008925.1	h6.sal.bam	other	2955645	2955645	0	+	3	1	158	149	3.0
CP008925.1	h6.sal.bam	other	2955646	2955646	0	+	0	7	157	152	0.0
CP008925.1	h6.sal.bam	other	2955647	2955647	0	+	2	1	156	145	2.0
CP008925.1	h6.sal.bam	other	2955648	2955648	0	+	1	2	157	152	1.0
CP008925.1	h6.sal.bam	other	2955649	2955649	0	+	5	5	160	154	5.0
CP008925.1	h6.sal.bam	other	2955650	2955650	0	+	2	1	160	152	2.0
CP008925.1	h6.sal.bam	other	2955651	2955651	0	+	4	2	164	152	4.0
CP008925.1	h6.sal.bam	other	2955652	2955652	0	+	1	0	159	150	1.0
CP008925.1	h6.sal.bam	other	2955653	2955653	0	+	1	1	160	151	1.0
CP008925.1	h6.sal.bam	other	2955654	2955654	0	+	3	2	162	150	3.0
CP008925.1	h6.sal.bam	other	2955655	2955655	0	+	5	1	161	152	5.0
CP008925.1	h6.sal.bam	other	2955656	2955656	0	+	2	2	159	154	2.0
CP008925.1	h6.sal.bam	other	2955657	2955657	0	+	1	1	160	152	1.0
CP008925.1	h6.sal.bam	other	2955658	2955658	0	+	0	1	159	154	0.0
CP008925.1	h6.sal.bam	other	2955659	2955659	0	+	0	1	152	157	0.0
CP008925.1	h6.sal.bam	other	2955660	2955660	0	+	0	4	152	157	0.0
CP008925.1	h6.sal.bam	other	2955661	2955661	0	+	1	4	153	155	1.0
CP008925.1	h6.sal.bam	other	2955662	2955662	0	+	3	0	152	151	3.0
CP008925.1	h6.sal.bam	other	2955663	2955663	0	+	0	0	151	152	0.0
CP008925.1	h6.sal.bam	other	2955664	2955664	0	+	2	1	152	153	2.0
CP008925.1	h6.sal.bam	other	2955665	2955665	0	+	2	0	152	155	2.0
CP008925.1	h6.sal.bam	other	2955666	2955666	0	+	0	3	152	155	0.0
CP008925.1	h6.sal.bam	other	2955667	2955667	0	+	2	3	154	154	2.0
CP008925.1	h6.sal.bam	other	2955668	2955668	0	+	4	1	155	155	4.0
CP008925.1	h6.sal.bam	other	2955669	2955669	0	+	0	1	155	157	0.0
CP008925.1	h6.sal.bam	other	2955670	2955670	0	+	1	3	156	163	1.0
CP008925.1	h6.sal.bam	other	2955671	2955671	0	+	3	0	158	163	3.0
CP008925.1	h6.sal.bam	other	2955672	2955672	0	+	1	2	154	166	1.0
CP008925.1	h6.sal.bam	other	2955673	2955673	0	+	0	0	151	168	0.0
CP008925.1	h6.sal.bam	other	2955674	2955674	0	+	2	5	153	168	2.0
CP008925.1	h6.sal.bam	other	2955675	2955675	0	+	0	2	147	163	0.0
CP008925.1	h6.sal.bam	other	2955676	2955676	0	+	0	3	146	167	0.0
CP008925.1	h6.sal.bam	other	2955677	2955677	0	+	0	0	144	166	0.0
CP008925.1	h6.sal.bam	other	2955678	2955678	0	+	1	1	144	166	1.0
CP008925.1	h6.sal.bam	other	2955679	2955679	0	+	1	2	142	166	1.0
CP008925.1	h6.sal.bam	other	2955680	2955680	0	+	1	2	141	164	1.0
CP008925.1	h6.sal.bam	other	2955681	2955681	0	+	3	4	126	163	3.0
CP008925.1	h6.sal.bam	other	2955682	2955682	0	+	3	4	129	161	3.0
CP008925.1	h6.sal.bam	other	2955683	2955683	0	+	1	1	130	157	1.0
CP008925.1	h6.sal.bam	other	2955684	2955684	0	+	1	3	129	160	1.0
CP008925.1	h6.sal.bam	other	2955685	2955685	0	+	2	0	128	157	2.0
CP008925.1	h6.sal.bam	other	2955686	2955686	0	+	0	1	127	157	0.0
CP008925.1	h6.sal.bam	other	2955687	2955687	0	+	0	3	127	156	0.0
CP008925.1	h6.sal.bam	other	2955688	2955688	0	+	1	1	128	155	1.0
CP008925.1	h6.sal.bam	other	2955689	2955689	0	+	3	4	129	156	2.0
CP008925.1	h6.sal.bam	other	2955690	2955690	0	+	5	0	131	155	3.3333333333333335
CP008925.1	h6.sal.bam	other	2955691	2955691	0	+	1	1	129	158	0.5
CP008925.1	h6.sal.bam	other	2955692	2955692	0	+	1	0	130	158	0.5
CP008925.1	h6.sal.bam	other	2955693	2955693	0	+	1	1	131	158	0.5
CP008925.1	h6.sal.bam	other	2955694	2955694	0	+	2	1	130	158	1.0
CP008925.1	h6.sal.bam	other	2955695	2955695	0	+	0	2	126	160	0.0
CP008925.1	h6.sal.bam	other	2955696	2955696	0	+	2	4	127	158	1.0
CP008925.1	h6.sal.bam	GAAC	2955697	2955697	2955705	+	1	3	127	154	0.5
CP008925.1	h6.sal.bam	other	2955698	2955698	0	+	0	4	116	152	0.0
CP008925.1	h6.sal.bam	GAAC	2955699	2955699	2955705	+	4	0	113	152	2.0
CP008925.1	h6.sal.bam	other	2955700	2955700	0	+	4	0	117	154	2.6666666666666665
CP008925.1	h6.sal.bam	other	2955701	2955701	0	+	2	1	119	154	2.0
CP008925.1	h6.sal.bam	other	2955702	2955702	0	+	1	2	115	156	1.0
CP008925.1	h6.sal.bam	other	2955703	2955703	0	+	0	2	115	154	0.0
CP008925.1	h6.sal.bam	other	2955704	2955704	0	+	1	5	116	155	1.0
CP008925.1	h6.sal.bam	other	2955705	2955705	0	+	5	2	118	151	5.0
CP008925.1	h6.sal.bam	other	2955706	2955706	0	+	2	1	117	152	2.0
CP008925.1	h6.sal.bam	other	2955707	2955707	0	+	0	3	117	152	0.0
CP008925.1	h6.sal.bam	other	2955708	2955708	0	+	0	5	117	149	0.0
CP008925.1	h6.sal.bam	other	2955709	2955709	0	+	4	1	118	144	4.0
CP008925.1	h6.sal.bam	other	2955710	2955710	0	+	1	2	117	148	0.6666666666666666
CP008925.1	h6.sal.bam	other	2955711	2955711	0	+	1	4	117	147	0.6666666666666666
CP008925.1	h6.sal.bam	other	2955712	2955712	0	+	2	2	119	145	2.0
CP008925.1	h6.sal.bam	other	2955713	2955713	0	+	1	3	119	143	0.6666666666666666
CP008925.1	h6.sal.bam	GAAC	2955714	2955714	2955705	+	3	3	119	143	2.0
CP008925.1	h6.sal.bam	other	2955715	2955715	0	+	1	6	120	144	1.0
CP008925.1	h6.sal.bam	GAAC	2955716	2955716	2955705	+	9	1	129	139	9.0
CP008925.1	h6.sal.bam	other	2955717	2955717	0	+	2	4	130	138	2.0
CP008925.1	h6.sal.bam	other	2955718	2955718	0	+	3	2	128	134	3.0
CP008925.1	h6.sal.bam	other	2955719	2955719	0	+	1	1	127	139	0.6666666666666666
CP008925.1	h6.sal.bam	other	2955720	2955720	0	+	1	3	126	139	0.6666666666666666
CP008925.1	h6.sal.bam	other	2955721	2955721	0	+	3	0	127	137	2.0
CP008925.1	h6.sal.bam	other	2955722	2955722	0	+	1	7	128	138	0.5
CP008925.1	h6.sal.bam	other	2955723	2955723	0	+	3	3	122	131	1.5
CP008925.1	h6.sal.bam	other	2955724	2955724	0	+	5	3	127	128	3.3333333333333335
CP008925.1	h6.sal.bam	other	2955725	2955725	0	+	2	1	129	125	1.0
CP008925.1	h6.sal.bam	other	2955726	2955726	0	+	5	0	129	128	2.5
CP008925.1	h6.sal.bam	other	2955727	2955727	0	+	2	1	131	128	1.0
CP008925.1	h6.sal.bam	other	2955728	2955728	0	+	2	0	132	129	1.0
CP008925.1	h6.sal.bam	other	2955729	2955729	0	+	3	4	128	129	1.5
CP008925.1	h6.sal.bam	other	2955730	2955730	0	+	3	3	129	125	1.5
CP008925.1	h6.sal.bam	other	2955731	2955731	0	+	0	3	129	122	0.0
CP008925.1	h6.sal.bam	other	2955732	2955732	0	+	1	0	129	121	0.5
CP008925.1	h6.sal.bam	other	2955733	2955733	0	+	5	4	133	122	2.5
CP008925.1	h6.sal.bam	other	2955734	2955734	0	+	1	1	134	118	0.5
CP008925.1	h6.sal.bam	other	2955735	2955735	0	+	4	3	138	117	2.0
CP008925.1	h6.sal.bam	other	2955736	2955736	0	+	4	0	141	114	2.0
CP008925.1	h6.sal.bam	other	2955737	2955737	0	+	3	0	141	114	1.5
CP008925.1	h6.sal.bam	other	2955738	2955738	0	+	2	1	142	115	1.0
CP008925.1	h6.sal.bam	other	2955739	2955739	0	+	3	3	144	114	1.5
CP008925.1	h6.sal.bam	other	2955740	2955740	0	+	1	0	143	121	0.5
CP008925.1	h6.sal.bam	other	2955741	2955741	0	+	2	2	145	121	1.0
CP008925.1	h6.sal.bam	other	2955742	2955742	0	+	3	5	142	121	1.5
CP008925.1	h6.sal.bam	other	2955743	2955743	0	+	1	3	142	116	0.5
CP008925.1	h6.sal.bam	other	2955744	2955744	0	+	2	7	144	114	1.0
CP008925.1	h6.sal.bam	other	2955745	2955745	0	+	3	2	147	107	1.5
CP008925.1	h6.sal.bam	other	2955746	2955746	0	+	3	3	147	105	1.5
CP008925.1	h6.sal.bam	other	2955747	2955747	0	+	3	5	149	102	1.5
CP008925.1	h6.sal.bam	other	2955748	2955748	0	+	0	0	147	97	0.0
CP008925.1	h6.sal.bam	other	2955749	2955749	0	+	0	0	147	97	0.0
CP008925.1	h6.sal.bam	other	2955750	2955750	0	+	1	5	148	97	0.5
CP008925.1	h6.sal.bam	other	2955751	2955751	0	+	1	2	149	92	0.5
CP008925.1	h6.sal.bam	other	2955752	2955752	0	+	0	0	149	106	0.0
CP008925.1	h6.sal.bam	other	2955753	2955753	0	+	2	2	150	106	1.0
CP008925.1	h6.sal.bam	other	2955754	2955754	0	+	1	0	150	107	0.5
CP008925.1	h6.sal.bam	other	2955755	2955755	0	+	0	0	148	107	0.0
CP008925.1	h6.sal.bam	other	2955756	2955756	0	+	1	2	146	109	0.5
CP008925.1	h6.sal.bam	other	2955757	2955757	0	+	3	4	145	110	1.5
CP008925.1	h6.sal.bam	other	2955758	2955758	0	+	4	0	146	106	2.0
CP008925.1	h6.sal.bam	other	2955759	2955759	0	+	1	0	147	108	0.5
CP008925.1	h6.sal.bam	other	2955760	2955760	0	+	2	0	149	108	1.0
CP008925.1	h6.sal.bam	other	2955761	2955761	0	+	1	2	150	114	0.5
CP008925.1	h6.sal.bam	other	2955762	2955762	0	+	0	0	150	115	0.0
CP008925.1	h6.sal.bam	other	2955763	2955763	0	+	2	3	151	118	1.0
CP008925.1	h6.sal.bam	other	2955764	2955764	0	+	2	3	149	118	1.0
CP008925.1	h6.sal.bam	other	2955765	2955765	0	+	1	2	146	117	0.5
CP008925.1	h6.sal.bam	other	2955766	2955766	0	+	1	1	147	122	0.5
CP008925.1	h6.sal.bam	other	2955767	2955767	0	+	4	1	150	122	2.0
CP008925.1	h6.sal.bam	other	2955768	2955768	0	+	4	2	153	121	2.0
CP008925.1	h6.sal.bam	other	2955769	2955769	0	+	5	1	155	121	2.5
CP008925.1	h6.sal.bam	other	2955770	2955770	0	+	1	0	156	120	0.5
CP008925.1	h6.sal.bam	other	2955771	2955771	0	+	3	1	158	121	1.5
CP008925.1	h6.sal.bam	other	2955772	2955772	0	+	3	3	160	120	1.5
CP008925.1	h6.sal.bam	other	2955773	2955773	0	+	0	1	160	123	0.0
CP008925.1	h6.sal.bam	other	2955774	2955774	0	+	1	2	157	122	0.5
CP008925.1	h6.sal.bam	other	2955775	2955775	0	+	4	0	155	126	2.0
CP008925.1	h6.sal.bam	other	2955776	2955776	0	+	0	3	154	126	0.0
CP008925.1	h6.sal.bam	other	2955777	2955777	0	+	1	0	155	125	0.5
CP008925.1	h6.sal.bam	other	2955778	2955778	0	+	1	3	156	128	0.5
CP008925.1	h6.sal.bam	other	2955779	2955779	0	+	2	4	157	128	1.0
CP008925.1	h6.sal.bam	other	2955780	2955780	0	+	2	1	152	126	1.0
CP008925.1	h6.sal.bam	other	2955781	2955781	0	+	5	1	157	125	2.5
CP008925.1	h6.sal.bam	other	2955782	2955782	0	+	1	0	158	124	0.5
CP008925.1	h6.sal.bam	other	2955783	2955783	0	+	1	3	159	131	0.5
CP008925.1	h6.sal.bam	other	2955784	2955784	0	+	4	1	157	133	2.0
CP008925.1	h6.sal.bam	other	2955785	2955785	0	+	0	2	157	136	0.0
CP008925.1	h6.sal.bam	other	2955786	2955786	0	+	3	3	160	137	1.5
CP008925.1	h6.sal.bam	other	2955787	2955787	0	+	2	2	159	134	1.0
CP008925.1	h6.sal.bam	other	2955788	2955788	0	+	2	2	158	134	1.0
CP008925.1	h6.sal.bam	other	2955789	2955789	0	+	0	5	158	135	0.0
CP008925.1	h6.sal.bam	other	2955790	2955790	0	+	1	1	149	133	0.5
CP008925.1	h6.sal.bam	other	2955791	2955791	0	+	1	5	150	137	0.5
CP008925.1	h6.sal.bam	other	2955792	2955792	0	+	2	2	150	134	1.3333333333333333
CP008925.1	h6.sal.bam	other	2955793	2955793	0	+	2	5	149	133	1.0
CP008925.1	h6.sal.bam	other	2955794	2955794	0	+	3	0	151	133	1.5
CP008925.1	h6.sal.bam	other	2955795	2955795	0	+	2	0	151	135	1.0
CP008925.1	h6.sal.bam	other	2955796	2955796	0	+	1	0	148	138	0.5
CP008925.1	h6.sal.bam	other	2955797	2955797	0	+	0	0	138	140	0.0
CP008925.1	h6.sal.bam	other	2955798	2955798	0	+	1	2	139	142	0.6666666666666666
CP008925.1	h6.sal.bam	other	2955799	2955799	0	+	2	2	141	142	1.0
CP008925.1	h6.sal.bam	other	2955800	2955800	0	+	5	2	145	140	2.5
CP008925.1	h6.sal.bam	other	2955801	2955801	0	+	1	1	139	139	0.5
CP008925.1	h6.sal.bam	other	2955802	2955802	0	+	0	0	137	143	0.0
CP008925.1	h6.sal.bam	other	2955803	2955803	0	+	4	1	138	144	2.0
CP008925.1	h6.sal.bam	other	2955804	2955804	0	+	0	0	135	145	0.0
CP008925.1	h6.sal.bam	other	2955805	2955805	0	+	2	2	137	145	1.0
CP008925.1	h6.sal.bam	other	2955806	2955806	0	+	0	1	137	150	0.0
CP008925.1	h6.sal.bam	other	2955807	2955807	0	+	2	1	138	151	1.0
CP008925.1	h6.sal.bam	other	2955808	2955808	0	+	2	1	137	151	1.0
CP008925.1	h6.sal.bam	other	2955809	2955809	0	+	1	1	137	150	0.5
CP008925.1	h6.sal.bam	other	2955810	2955810	0	+	4	2	138	154	2.0
CP008925.1	h6.sal.bam	other	2955811	2955811	0	+	3	2	127	153	1.5
CP008925.1	h6.sal.bam	other	2955812	2955812	0	+	0	2	127	155	0.0
CP008925.1	h6.sal.bam	other	2955813	2955813	0	+	4	3	131	154	2.0
CP008925.1	h6.sal.bam	other	2955814	2955814	0	+	2	5	133	151	1.0
CP008925.1	h6.sal.bam	other	2955815	2955815	0	+	0	0	133	152	0.0
CP008925.1	h6.sal.bam	other	2955816	2955816	0	+	1	2	130	154	0.5
CP008925.1	h6.sal.bam	GAAC	2955817	2955817	2955825	+	4	2	134	152	2.0
CP008925.1	h6.sal.bam	other	2955818	2955818	0	+	2	0	135	153	1.3333333333333333
CP008925.1	h6.sal.bam	GAAC	2955819	2955819	2955825	+	3	2	133	155	2.0
CP008925.1	h6.sal.bam	other	2955820	2955820	0	+	0	2	130	160	0.0
CP008925.1	h6.sal.bam	other	2955821	2955821	0	+	3	2	133	159	2.0
CP008925.1	h6.sal.bam	other	2955822	2955822	0	+	0	0	130	158	0.0
CP008925.1	h6.sal.bam	other	2955823	2955823	0	+	2	3	132	158	1.3333333333333333
CP008925.1	h6.sal.bam	other	2955824	2955824	0	+	0	1	132	155	0.0
CP008925.1	h6.sal.bam	other	2955825	2955825	0	+	5	2	136	156	2.5
CP008925.1	h6.sal.bam	other	2955826	2955826	0	+	0	1	135	154	0.0
CP008925.1	h6.sal.bam	other	2955827	2955827	0	+	3	0	136	154	1.5
CP008925.1	h6.sal.bam	other	2955828	2955828	0	+	1	3	137	154	0.5
CP008925.1	h6.sal.bam	other	2955829	2955829	0	+	3	1	138	156	1.5
CP008925.1	h6.sal.bam	other	2955830	2955830	0	+	0	0	138	157	0.0
CP008925.1	h6.sal.bam	other	2955831	2955831	0	+	1	3	139	160	0.5
CP008925.1	h6.sal.bam	other	2955832	2955832	0	+	4	1	139	159	2.0
CP008925.1	h6.sal.bam	other	2955833	2955833	0	+	1	0	137	158	0.5
CP008925.1	h6.sal.bam	GAAC	2955834	2955834	2955825	+	3	0	139	159	1.5
CP008925.1	h6.sal.bam	other	2955835	2955835	0	+	1	0	138	160	0.5
CP008925.1	h6.sal.bam	GAAC	2955836	2955836	2955825	+	2	4	139	163	1.0
CP008925.1	h6.sal.bam	other	2955837	2955837	0	+	1	4	135	160	0.5
CP008925.1	h6.sal.bam	other	2955838	2955838	0	+	2	2	136	157	1.0
CP008925.1	h6.sal.bam	other	2955839	2955839	0	+	1	2	137	159	0.5
CP008925.1	h6.sal.bam	other	2955840	2955840	0	+	3	5	139	158	1.5
CP008925.1	h6.sal.bam	other	2955841	2955841	0	+	1	1	132	155	0.5
CP008925.1	h6.sal.bam	other	2955842	2955842	0	+	0	1	132	155	0.0
CP008925.1	h6.sal.bam	other	2955843	2955843	0	+	3	2	135	155	1.5
CP008925.1	h6.sal.bam	other	2955844	2955844	0	+	2	0	129	154	1.0
CP008925.1	h6.sal.bam	other	2955845	2955845	0	+	3	2	132	155	1.5
CP008925.1	h6.sal.bam	other	2955846	2955846	0	+	3	1	135	153	1.5
CP008925.1	h6.sal.bam	other	2955847	2955847	0	+	1	2	133	158	0.5
CP008925.1	h6.sal.bam	other	2955848	2955848	0	+	0	0	133	161	0.0
CP008925.1	h6.sal.bam	other	2955849	2955849	0	+	3	5	135	169	1.5
CP008925.1	h6.sal.bam	other	2955850	2955850	0	+	2	1	133	167	1.0
CP008925.1	h6.sal.bam	other	2955851	2955851	0	+	1	1	133	169	0.5
CP008925.1	h6.sal.bam	GAAC	2955852	2955852	2955860	+	0	2	132	168	0.0
CP008925.1	h6.sal.bam	other	2955853	2955853	0	+	1	3	130	166	0.5
CP008925.1	h6.sal.bam	GAAC	2955854	2955854	2955860	+	0	2	130	163	0.0
CP008925.1	h6.sal.bam	other	2955855	2955855	0	+	2	1	130	161	1.0
CP008925.1	h6.sal.bam	other	2955856	2955856	0	+	1	4	127	160	0.5
CP008925.1	h6.sal.bam	other	2955857	2955857	0	+	1	2	127	167	0.5
CP008925.1	h6.sal.bam	other	2955858	2955858	0	+	2	5	128	165	1.0
CP008925.1	h6.sal.bam	other	2955859	2955859	0	+	2	4	126	162	1.0
CP008925.1	h6.sal.bam	other	2955860	2955860	0	+	5	3	131	159	2.5
CP008925.1	h6.sal.bam	other	2955861	2955861	0	+	3	0	129	156	1.5
CP008925.1	h6.sal.bam	other	2955862	2955862	0	+	1	2	127	157	0.5
CP008925.1	h6.sal.bam	other	2955863	2955863	0	+	0	3	127	156	0.0
CP008925.1	h6.sal.bam	other	2955864	2955864	0	+	1	3	128	153	0.5
CP008925.1	h6.sal.bam	GAAC	2955865	2955865	2955873	+	1	5	128	150	0.5
CP008925.1	h6.sal.bam	other	2955866	2955866	0	+	1	2	128	145	0.5
CP008925.1	h6.sal.bam	GAAC	2955867	2955867	2955873	+	8	2	132	149	4.0
CP008925.1	h6.sal.bam	other	2955868	2955868	0	+	1	4	133	147	0.5
CP008925.1	h6.sal.bam	GAAC	2955869	2955869	2955860	+	4	2	134	143	2.0
CP008925.1	h6.sal.bam	other	2955870	2955870	0	+	0	3	132	141	0.0
CP008925.1	h6.sal.bam	GAAC	2955871	2955871	2955860	+	2	2	133	146	1.0
CP008925.1	h6.sal.bam	other	2955872	2955872	0	+	0	3	133	146	0.0
CP008925.1	h6.sal.bam	other	2955873	2955873	0	+	3	1	135	147	1.5
CP008925.1	h6.sal.bam	other	2955874	2955874	0	+	2	0	130	149	1.0
CP008925.1	h6.sal.bam	other	2955875	2955875	0	+	3	1	132	150	1.5
CP008925.1	h6.sal.bam	other	2955876	2955876	0	+	1	5	133	150	0.5
CP008925.1	h6.sal.bam	other	2955877	2955877	0	+	2	1	131	149	1.0
CP008925.1	h6.sal.bam	other	2955878	2955878	0	+	5	2	136	150	2.5
CP008925.1	h6.sal.bam	other	2955879	2955879	0	+	2	4	136	148	1.0
CP008925.1	h6.sal.bam	other	2955880	2955880	0	+	10	3	146	147	5.0
CP008925.1	h6.sal.bam	other	2955881	2955881	0	+	3	2	149	144	1.5
CP008925.1	h6.sal.bam	GAAC	2955882	2955882	2955873	+	2	1	146	143	1.0
CP008925.1	h6.sal.bam	other	2955883	2955883	0	+	3	3	147	144	1.5
CP008925.1	h6.sal.bam	GAAC	2955884	2955884	2955873	+	0	2	147	141	0.0
CP008925.1	h6.sal.bam	other	2955885	2955885	0	+	1	1	146	143	0.5
CP008925.1	h6.sal.bam	other	2955886	2955886	0	+	4	4	146	147	2.0
CP008925.1	h6.sal.bam	other	2955887	2955887	0	+	2	1	148	143	1.0
CP008925.1	h6.sal.bam	other	2955888	2955888	0	+	3	2	147	144	1.5
CP008925.1	h6.sal.bam	GAAC	2955889	2955889	2955897	+	1	5	146	145	0.5
CP008925.1	h6.sal.bam	other	2955890	2955890	0	+	0	2	146	141	0.0
CP008925.1	h6.sal.bam	GAAC	2955891	2955891	2955897	+	8	2	153	139	4.0
CP008925.1	h6.sal.bam	other	2955892	2955892	0	+	2	1	151	137	1.0
CP008925.1	h6.sal.bam	other	2955893	2955893	0	+	5	2	149	139	2.5
CP008925.1	h6.sal.bam	other	2955894	2955894	0	+	1	7	150	141	0.5
CP008925.1	h6.sal.bam	other	2955895	2955895	0	+	2	2	152	140	1.0
CP008925.1	h6.sal.bam	other	2955896	2955896	0	+	9	2	161	141	4.5
CP008925.1	h6.sal.bam	other	2955897	2955897	0	+	1	0	162	140	0.5
CP008925.1	h6.sal.bam	other	2955898	2955898	0	+	1	0	161	140	0.5
CP008925.1	h6.sal.bam	other	2955899	2955899	0	+	2	1	158	142	1.0
CP008925.1	h6.sal.bam	other	2955900	2955900	0	+	1	0	159	141	0.5
CP008925.1	h6.sal.bam	other	2955901	2955901	0	+	0	1	156	144	0.0
CP008925.1	h6.sal.bam	other	2955902	2955902	0	+	2	0	157	144	1.0
CP008925.1	h6.sal.bam	other	2955903	2955903	0	+	3	4	157	147	1.5
CP008925.1	h6.sal.bam	other	2955904	2955904	0	+	0	2	157	144	0.0
CP008925.1	h6.sal.bam	other	2955905	2955905	0	+	0	3	157	144	0.0
CP008925.1	h6.sal.bam	GAAC	2955906	2955906	2955897	+	1	2	157	144	0.5
CP008925.1	h6.sal.bam	other	2955907	2955907	0	+	4	1	157	144	2.0
CP008925.1	h6.sal.bam	GAAC	2955908	2955908	2955897	+	0	1	154	146	0.0
CP008925.1	h6.sal.bam	other	2955909	2955909	0	+	1	2	155	150	0.5
CP008925.1	h6.sal.bam	other	2955910	2955910	0	+	2	0	154	150	1.0
CP008925.1	h6.sal.bam	other	2955911	2955911	0	+	4	1	157	151	2.0
CP008925.1	h6.sal.bam	other	2955912	2955912	0	+	1	1	155	150	0.5
CP008925.1	h6.sal.bam	other	2955913	2955913	0	+	1	4	156	149	0.5
CP008925.1	h6.sal.bam	other	2955914	2955914	0	+	1	1	157	148	0.5
CP008925.1	h6.sal.bam	other	2955915	2955915	0	+	2	2	156	147	1.0
CP008925.1	h6.sal.bam	other	2955916	2955916	0	+	3	1	158	145	1.5
CP008925.1	h6.sal.bam	other	2955917	2955917	0	+	3	3	160	146	1.5
CP008925.1	h6.sal.bam	other	2955918	2955918	0	+	1	1	157	144	0.5
CP008925.1	h6.sal.bam	other	2955919	2955919	0	+	3	1	157	144	1.5
CP008925.1	h6.sal.bam	other	2955920	2955920	0	+	2	6	159	143	1.0
CP008925.1	h6.sal.bam	other	2955921	2955921	0	+	1	3	156	140	0.5
CP008925.1	h6.sal.bam	other	2955922	2955922	0	+	2	4	157	141	1.0
CP008925.1	h6.sal.bam	other	2955923	2955923	0	+	2	4	159	143	1.0
CP008925.1	h6.sal.bam	other	2955924	2955924	0	+	6	3	162	139	3.0
CP008925.1	h6.sal.bam	other	2955925	2955925	0	+	1	3	161	137	0.5
CP008925.1	h6.sal.bam	other	2955926	2955926	0	+	10	0	170	144	5.0
CP008925.1	h6.sal.bam	other	2955927	2955927	0	+	3	4	173	144	1.5
CP008925.1	h6.sal.bam	other	2955928	2955928	0	+	2	2	174	140	1.0
CP008925.1	h6.sal.bam	other	2955929	2955929	0	+	3	0	176	144	1.5
CP008925.1	h6.sal.bam	other	2955930	2955930	0	+	0	2	173	146	0.0
CP008925.1	h6.sal.bam	other	2955931	2955931	0	+	1	4	174	147	0.5
CP008925.1	h6.sal.bam	other	2955932	2955932	0	+	3	1	176	145	1.5
CP008925.1	h6.sal.bam	other	2955933	2955933	0	+	4	1	178	147	2.0
CP008925.1	h6.sal.bam	other	2955934	2955934	0	+	4	1	180	148	2.0
CP008925.1	h6.sal.bam	other	2955935	2955935	0	+	1	0	177	150	0.5
CP008925.1	h6.sal.bam	other	2955936	2955936	0	+	2	1	176	150	1.0
CP008925.1	h6.sal.bam	other	2955937	2955937	0	+	2	1	177	149	1.0
CP008925.1	h6.sal.bam	other	2955938	2955938	0	+	3	1	180	156	1.5
CP008925.1	h6.sal.bam	other	2955939	2955939	0	+	0	1	179	158	0.0
CP008925.1	h6.sal.bam	other	2955940	2955940	0	+	1	4	179	158	0.5
CP008925.1	h6.sal.bam	other	2955941	2955941	0	+	1	3	179	154	0.5
CP008925.1	h6.sal.bam	other	2955942	2955942	0	+	2	2	174	157	1.0
CP008925.1	h6.sal.bam	other	2955943	2955943	0	+	0	0	169	157	0.0
CP008925.1	h6.sal.bam	other	2955944	2955944	0	+	4	3	173	158	2.0
CP008925.1	h6.sal.bam	other	2955945	2955945	0	+	1	2	174	156	0.5
CP008925.1	h6.sal.bam	other	2955946	2955946	0	+	2	2	173	154	1.0
CP008925.1	h6.sal.bam	other	2955947	2955947	0	+	2	3	172	152	1.0
CP008925.1	h6.sal.bam	other	2955948	2955948	0	+	1	2	173	149	0.5
CP008925.1	h6.sal.bam	other	2955949	2955949	0	+	2	1	172	147	1.0
CP008925.1	h6.sal.bam	other	2955950	2955950	0	+	2	1	172	150	1.0
CP008925.1	h6.sal.bam	other	2955951	2955951	0	+	0	5	171	150	0.0
CP008925.1	h6.sal.bam	other	2955952	2955952	0	+	1	1	165	146	0.5
CP008925.1	h6.sal.bam	other	2955953	2955953	0	+	2	1	167	148	1.0
CP008925.1	h6.sal.bam	other	2955954	2955954	0	+	2	2	165	149	1.0
CP008925.1	h6.sal.bam	other	2955955	2955955	0	+	1	1	158	147	0.5
CP008925.1	h6.sal.bam	other	2955956	2955956	0	+	1	0	156	146	0.5
CP008925.1	h6.sal.bam	other	2955957	2955957	0	+	1	3	155	146	0.5
CP008925.1	h6.sal.bam	other	2955958	2955958	0	+	2	1	155	143	1.0
CP008925.1	h6.sal.bam	other	2955959	2955959	0	+	0	2	155	143	0.0
CP008925.1	h6.sal.bam	other	2955960	2955960	0	+	2	4	156	143	1.0
CP008925.1	h6.sal.bam	GTTC	2955961	2955961	2955969	+	3	1	154	140	1.5
CP008925.1	h6.sal.bam	other	2955962	2955962	0	+	1	1	153	143	0.5
CP008925.1	h6.sal.bam	GTTC	2955963	2955963	2955969	+	3	3	153	143	1.5
CP008925.1	h6.sal.bam	other	2955964	2955964	0	+	1	1	153	143	0.5
CP008925.1	h6.sal.bam	other	2955965	2955965	0	+	0	0	153	143	0.0
CP008925.1	h6.sal.bam	other	2955966	2955966	0	+	0	1	145	145	0.0
CP008925.1	h6.sal.bam	other	2955967	2955967	0	+	5	4	142	144	2.5
CP008925.1	h6.sal.bam	other	2955968	2955968	0	+	4	4	146	141	2.0
CP008925.1	h6.sal.bam	other	2955969	2955969	0	+	3	5	149	140	1.5
CP008925.1	h6.sal.bam	other	2955970	2955970	0	+	1	3	148	135	0.5
CP008925.1	h6.sal.bam	other	2955971	2955971	0	+	3	1	143	136	1.5
CP008925.1	h6.sal.bam	other	2955972	2955972	0	+	1	0	143	140	0.5
CP008925.1	h6.sal.bam	other	2955973	2955973	0	+	3	2	142	142	1.5
CP008925.1	h6.sal.bam	other	2955974	2955974	0	+	3	1	145	143	1.5
CP008925.1	h6.sal.bam	other	2955975	2955975	0	+	2	2	147	143	1.0
CP008925.1	h6.sal.bam	other	2955976	2955976	0	+	1	1	143	142	0.5
CP008925.1	h6.sal.bam	other	2955977	2955977	0	+	0	3	143	143	0.0
CP008925.1	h6.sal.bam	GTTC	2955978	2955978	2955969	+	1	1	144	142	0.5
CP008925.1	h6.sal.bam	other	2955979	2955979	0	+	3	2	147	143	1.5
CP008925.1	h6.sal.bam	GTTC	2955980	2955980	2955969	+	2	3	149	141	1.0
CP008925.1	h6.sal.bam	other	2955981	2955981	0	+	0	1	148	143	0.0
CP008925.1	h6.sal.bam	other	2955982	2955982	0	+	0	3	143	143	0.0
CP008925.1	h6.sal.bam	other	2955983	2955983	0	+	0	5	143	145	0.0
CP008925.1	h6.sal.bam	other	2955984	2955984	0	+	0	2	143	144	0.0
CP008925.1	h6.sal.bam	other	2955985	2955985	0	+	2	1	143	144	1.0
CP008925.1	h6.sal.bam	other	2955986	2955986	0	+	3	0	142	143	1.5
CP008925.1	h6.sal.bam	other	2955987	2955987	0	+	4	1	144	144	2.0
CP008925.1	h6.sal.bam	other	2955988	2955988	0	+	0	2	143	144	0.0
CP008925.1	h6.sal.bam	other	2955989	2955989	0	+	0	1	134	144	0.0
CP008925.1	h6.sal.bam	other	2955990	2955990	0	+	2	0	136	147	1.0
CP008925.1	h6.sal.bam	other	2955991	2955991	0	+	2	1	138	149	1.0
CP008925.1	h6.sal.bam	other	2955992	2955992	0	+	1	1	136	149	0.5
CP008925.1	h6.sal.bam	other	2955993	2955993	0	+	0	2	136	150	0.0
CP008925.1	h6.sal.bam	other	2955994	2955994	0	+	2	2	138	151	1.0
CP008925.1	h6.sal.bam	other	2955995	2955995	0	+	4	0	140	151	2.0
CP008925.1	h6.sal.bam	other	2955996	2955996	0	+	2	4	141	152	1.0
CP008925.1	h6.sal.bam	other	2955997	2955997	0	+	6	6	137	150	3.0
CP008925.1	h6.sal.bam	other	2955998	2955998	0	+	1	3	138	144	0.5
CP008925.1	h6.sal.bam	other	2955999	2955999	0	+	7	3	145	145	3.5
CP008925.1	h6.sal.bam	other	2956000	2956000	0	+	2	5	133	147	1.0
CP008925.1	h6.sal.bam	other	2956001	2956001	0	+	0	4	133	144	0.0
CP008925.1	h6.sal.bam	other	2956002	2956002	0	+	1	0	134	145	0.5
CP008925.1	h6.sal.bam	other	2956003	2956003	0	+	2	3	134	146	1.0
CP008925.1	h6.sal.bam	other	2956004	2956004	0	+	2	2	133	145	1.0
CP008925.1	h6.sal.bam	other	2956005	2956005	0	+	3	3	136	145	1.5
CP008925.1	h6.sal.bam	other	2956006	2956006	0	+	2	3	134	144	1.0
CP008925.1	h6.sal.bam	other	2956007	2956007	0	+	0	3	134	141	0.0
CP008925.1	h6.sal.bam	other	2956008	2956008	0	+	3	2	129	139	1.5
CP008925.1	h6.sal.bam	other	2956009	2956009	0	+	0	2	129	143	0.0
CP008925.1	h6.sal.bam	other	2956010	2956010	0	+	2	0	130	142	1.0
CP008925.1	h6.sal.bam	other	2956011	2956011	0	+	4	2	132	142	2.0
CP008925.1	h6.sal.bam	other	2956012	2956012	0	+	0	6	130	140	0.0
CP008925.1	h6.sal.bam	other	2956013	2956013	0	+	2	4	129	140	1.0
CP008925.1	h6.sal.bam	other	2956014	2956014	0	+	2	1	131	138	1.0
CP008925.1	h6.sal.bam	other	2956015	2956015	0	+	3	4	133	139	1.5
CP008925.1	h6.sal.bam	other	2956016	2956016	0	+	2	2	133	135	1.0
CP008925.1	h6.sal.bam	other	2956017	2956017	0	+	2	1	134	134	1.0
CP008925.1	h6.sal.bam	other	2956018	2956018	0	+	1	1	131	139	0.5
CP008925.1	h6.sal.bam	other	2956019	2956019	0	+	2	1	133	140	1.0
CP008925.1	h6.sal.bam	other	2956020	2956020	0	+	5	0	136	140	2.5
CP008925.1	h6.sal.bam	other	2956021	2956021	0	+	2	0	134	141	1.0
CP008925.1	h6.sal.bam	other	2956022	2956022	0	+	0	3	133	141	0.0
CP008925.1	h6.sal.bam	other	2956023	2956023	0	+	2	0	132	140	1.0
CP008925.1	h6.sal.bam	other	2956024	2956024	0	+	2	1	134	140	1.0
CP008925.1	h6.sal.bam	other	2956025	2956025	0	+	1	1	134	140	0.5
CP008925.1	h6.sal.bam	other	2956026	2956026	0	+	3	1	137	144	1.5
CP008925.1	h6.sal.bam	other	2956027	2956027	0	+	3	3	139	146	1.5
CP008925.1	h6.sal.bam	other	2956028	2956028	0	+	1	1	139	143	0.5
CP008925.1	h6.sal.bam	other	2956029	2956029	0	+	1	0	136	146	0.5
CP008925.1	h6.sal.bam	other	2956030	2956030	0	+	4	0	139	146	2.0
CP008925.1	h6.sal.bam	other	2956031	2956031	0	+	2	0	141	146	1.0
CP008925.1	h6.sal.bam	other	2956032	2956032	0	+	1	1	141	149	0.5
CP008925.1	h6.sal.bam	other	2956033	2956033	0	+	4	2	143	149	2.0
CP008925.1	h6.sal.bam	other	2956034	2956034	0	+	0	0	142	149	0.0
CP008925.1	h6.sal.bam	other	2956035	2956035	0	+	1	1	142	149	0.5
CP008925.1	h6.sal.bam	other	2956036	2956036	0	+	2	4	137	151	1.0
CP008925.1	h6.sal.bam	other	2956037	2956037	0	+	1	1	138	152	0.5
CP008925.1	h6.sal.bam	other	2956038	2956038	0	+	1	3	139	152	0.5
CP008925.1	h6.sal.bam	other	2956039	2956039	0	+	2	1	140	151	1.0
CP008925.1	h6.sal.bam	other	2956040	2956040	0	+	0	2	140	151	0.0
CP008925.1	h6.sal.bam	other	2956041	2956041	0	+	3	1	143	149	1.5
CP008925.1	h6.sal.bam	other	2956042	2956042	0	+	1	0	139	148	0.5
CP008925.1	h6.sal.bam	other	2956043	2956043	0	+	5	3	140	153	2.5
CP008925.1	h6.sal.bam	other	2956044	2956044	0	+	3	4	139	152	1.5
CP008925.1	h6.sal.bam	other	2956045	2956045	0	+	1	0	137	153	0.5
CP008925.1	h6.sal.bam	other	2956046	2956046	0	+	0	5	137	155	0.0
CP008925.1	h6.sal.bam	other	2956047	2956047	0	+	0	2	135	155	0.0
CP008925.1	h6.sal.bam	other	2956048	2956048	0	+	1	3	133	153	0.5
CP008925.1	h6.sal.bam	other	2956049	2956049	0	+	5	2	135	150	2.5
CP008925.1	h6.sal.bam	other	2956050	2956050	0	+	2	1	135	151	1.0
CP008925.1	h6.sal.bam	other	2956051	2956051	0	+	3	2	137	153	1.5
CP008925.1	h6.sal.bam	other	2956052	2956052	0	+	1	2	137	151	0.5
CP008925.1	h6.sal.bam	other	2956053	2956053	0	+	1	1	135	149	0.5
CP008925.1	h6.sal.bam	other	2956054	2956054	0	+	2	5	137	148	1.0
CP008925.1	h6.sal.bam	other	2956055	2956055	0	+	0	1	135	144	0.0
CP008925.1	h6.sal.bam	other	2956056	2956056	0	+	3	5	138	144	1.5
CP008925.1	h6.sal.bam	other	2956057	2956057	0	+	0	2	138	139	0.0
CP008925.1	h6.sal.bam	other	2956058	2956058	0	+	2	2	140	141	1.0
CP008925.1	h6.sal.bam	other	2956059	2956059	0	+	3	2	143	141	1.5
CP008925.1	h6.sal.bam	other	2956060	2956060	0	+	2	0	137	140	1.0
CP008925.1	h6.sal.bam	other	2956061	2956061	0	+	5	1	142	142	2.5
CP008925.1	h6.sal.bam	other	2956062	2956062	0	+	2	1	144	141	1.0
CP008925.1	h6.sal.bam	other	2956063	2956063	0	+	5	2	149	141	2.5
CP008925.1	h6.sal.bam	other	2956064	2956064	0	+	3	4	148	142	1.5
CP008925.1	h6.sal.bam	other	2956065	2956065	0	+	2	3	150	139	1.0
CP008925.1	h6.sal.bam	other	2956066	2956066	0	+	0	1	150	137	0.0
CP008925.1	h6.sal.bam	other	2956067	2956067	0	+	4	3	153	138	2.0
CP008925.1	h6.sal.bam	other	2956068	2956068	0	+	2	2	153	137	1.0
CP008925.1	h6.sal.bam	other	2956069	2956069	0	+	4	2	157	135	2.0
CP008925.1	h6.sal.bam	other	2956070	2956070	0	+	0	0	153	139	0.0
CP008925.1	h6.sal.bam	other	2956071	2956071	0	+	3	2	148	139	1.5
CP008925.1	h6.sal.bam	other	2956072	2956072	0	+	2	0	149	139	1.0
CP008925.1	h6.sal.bam	other	2956073	2956073	0	+	1	4	150	140	0.5
CP008925.1	h6.sal.bam	other	2956074	2956074	0	+	3	5	147	136	1.5
CP008925.1	h6.sal.bam	other	2956075	2956075	0	+	0	3	145	131	0.0
CP008925.1	h6.sal.bam	other	2956076	2956076	0	+	1	5	146	135	0.5
CP008925.1	h6.sal.bam	other	2956077	2956077	0	+	0	0	143	130	0.0
CP008925.1	h6.sal.bam	other	2956078	2956078	0	+	2	2	145	131	1.0
CP008925.1	h6.sal.bam	other	2956079	2956079	0	+	1	2	144	129	0.5
CP008925.1	h6.sal.bam	other	2956080	2956080	0	+	2	2	143	132	1.0
CP008925.1	h6.sal.bam	other	2956081	2956081	0	+	1	0	142	132	0.6666666666666666
CP008925.1	h6.sal.bam	other	2956082	2956082	0	+	4	1	145	135	2.6666666666666665
CP008925.1	h6.sal.bam	other	2956083	2956083	0	+	1	6	144	134	1.0
CP008925.1	h6.sal.bam	other	2956084	2956084	0	+	2	1	145	133	2.0
CP008925.1	h6.sal.bam	other	2956085	2956085	0	+	1	2	145	137	1.0
CP008925.1	h6.sal.bam	other	2956086	2956086	0	+	6	0	147	135	6.0
CP008925.1	h6.sal.bam	other	2956087	2956087	0	+	2	4	149	135	2.0
CP008925.1	h6.sal.bam	other	2956088	2956088	0	+	4	2	151	137	4.0
CP008925.1	h6.sal.bam	other	2956089	2956089	0	+	1	2	147	136	1.0
CP008925.1	h6.sal.bam	other	2956090	2956090	0	+	1	0	145	137	1.0
CP008925.1	h6.sal.bam	other	2956091	2956091	0	+	0	1	142	137	0.0
CP008925.1	h6.sal.bam	other	2956092	2956092	0	+	1	6	143	139	1.0
CP008925.1	h6.sal.bam	other	2956093	2956093	0	+	1	2	144	135	1.0
CP008925.1	h6.sal.bam	other	2956094	2956094	0	+	0	1	141	135	0.0
CP008925.1	h6.sal.bam	other	2956095	2956095	0	+	1	1	138	134	1.0
CP008925.1	h6.sal.bam	other	2956096	2956096	0	+	4	0	141	134	4.0
CP008925.1	h6.sal.bam	other	2956097	2956097	0	+	5	2	146	137	5.0
CP008925.1	h6.sal.bam	other	2956098	2956098	0	+	4	1	146	136	4.0
CP008925.1	h6.sal.bam	other	2956099	2956099	0	+	0	3	145	136	0.0
CP008925.1	h6.sal.bam	other	2956100	2956100	0	+	1	2	146	133	1.0
CP008925.1	h6.sal.bam	other	2956101	2956101	0	+	0	3	140	132	0.0
CP008925.1	h6.sal.bam	other	2956102	2956102	0	+	2	1	140	136	2.0
CP008925.1	h6.sal.bam	other	2956103	2956103	0	+	4	3	144	136	4.0
CP008925.1	h6.sal.bam	other	2956104	2956104	0	+	1	0	145	136	1.0
CP008925.1	h6.sal.bam	other	2956105	2956105	0	+	2	3	143	138	2.0
CP008925.1	h6.sal.bam	other	2956106	2956106	0	+	4	1	145	136	4.0
CP008925.1	h6.sal.bam	other	2956107	2956107	0	+	2	1	146	135	2.0
CP008925.1	h6.sal.bam	other	2956108	2956108	0	+	4	1	146	139	4.0
CP008925.1	h6.sal.bam	other	2956109	2956109	0	+	5	0	148	145	5.0
CP008925.1	h6.sal.bam	other	2956110	2956110	0	+	2	3	150	145	2.0
CP008925.1	h6.sal.bam	other	2956111	2956111	0	+	2	5	152	144	2.0
CP008925.1	h6.sal.bam	other	2956112	2956112	0	+	2	1	152	140	2.0
CP008925.1	h6.sal.bam	other	2956113	2956113	0	+	1	2	151	145	1.0
CP008925.1	h6.sal.bam	other	2956114	2956114	0	+	3	1	154	144	3.0
CP008925.1	h6.sal.bam	other	2956115	2956115	0	+	0	3	154	143	0.0
CP008925.1	h6.sal.bam	other	2956116	2956116	0	+	1	2	152	140	1.0
CP008925.1	h6.sal.bam	other	2956117	2956117	0	+	0	1	149	171	0.0
CP008925.1	h6.sal.bam	other	2956118	2956118	0	+	2	1	147	172	2.0
CP008925.1	h6.sal.bam	other	2956119	2956119	0	+	1	5	146	172	1.0
CP008925.1	h6.sal.bam	other	2956120	2956120	0	+	0	2	145	168	0.0
CP008925.1	h6.sal.bam	other	2956121	2956121	0	+	1	6	146	169	1.0
CP008925.1	h6.sal.bam	other	2956122	2956122	0	+	4	0	150	165	4.0
CP008925.1	h6.sal.bam	other	2956123	2956123	0	+	1	0	145	166	1.0
CP008925.1	h6.sal.bam	other	2956124	2956124	0	+	1	4	141	166	1.0
CP008925.1	h6.sal.bam	other	2956125	2956125	0	+	0	2	141	165	0.0
CP008925.1	h6.sal.bam	other	2956126	2956126	0	+	2	0	142	163	2.0
CP008925.1	h6.sal.bam	other	2956127	2956127	0	+	1	0	142	163	1.0
CP008925.1	h6.sal.bam	other	2956128	2956128	0	+	4	0	145	167	4.0
CP008925.1	h6.sal.bam	other	2956129	2956129	0	+	1	0	145	167	1.0
CP008925.1	h6.sal.bam	other	2956130	2956130	0	+	0	1	145	170	0.0
CP008925.1	h6.sal.bam	other	2956131	2956131	0	+	1	0	143	169	1.0
CP008925.1	h6.sal.bam	other	2956132	2956132	0	+	1	4	144	169	1.0
CP008925.1	h6.sal.bam	other	2956133	2956133	0	+	0	2	142	171	0.0
CP008925.1	h6.sal.bam	other	2956134	2956134	0	+	0	2	138	254	0.0
CP008925.1	h6.sal.bam	other	2956135	2956135	0	+	0	1	137	254	0.0
CP008925.1	h6.sal.bam	other	2956136	2956136	0	+	0	0	130	254	0.0
CP008925.1	h6.sal.bam	other	2956137	2956137	0	+	0	1	129	254	0.0
CP008925.1	h6.sal.bam	other	2956138	2956138	0	+	1	4	126	258	1.0
CP008925.1	h6.sal.bam	other	2956139	2956139	0	+	0	1	123	254	0.0
CP008925.1	h6.sal.bam	other	2956140	2956140	0	+	7	1	128	254	7.0
CP008925.1	h6.sal.bam	other	2956141	2956141	0	+	2	3	130	253	2.0
CP008925.1	h6.sal.bam	other	2956142	2956142	0	+	3	1	127	252	3.0
CP008925.1	h6.sal.bam	other	2956143	2956143	0	+	3	4	130	251	3.0
CP008925.1	h6.sal.bam	other	2956144	2956144	0	+	0	2	126	247	0.0
CP008925.1	h6.sal.bam	other	2956145	2956145	0	+	1	0	127	250	1.0
CP008925.1	h6.sal.bam	other	2956146	2956146	0	+	0	1	124	250	0.0
CP008925.1	h6.sal.bam	other	2956147	2956147	0	+	1	2	119	251	1.0
CP008925.1	h6.sal.bam	other	2956148	2956148	0	+	1	4	120	251	1.0
CP008925.1	h6.sal.bam	other	2956149	2956149	0	+	1	2	121	248	1.0
CP008925.1	h6.sal.bam	other	2956150	2956150	0	+	0	1	121	248	0.0
CP008925.1	h6.sal.bam	other	2956151	2956151	0	+	6	1	126	248	6.0
CP008925.1	h6.sal.bam	other	2956152	2956152	0	+	0	0	126	247	0.0
CP008925.1	h6.sal.bam	other	2956153	2956153	0	+	1	0	125	251	1.0
CP008925.1	h6.sal.bam	other	2956154	2956154	0	+	1	5	125	252	1.0
CP008925.1	h6.sal.bam	other	2956155	2956155	0	+	5	2	128	251	5.0
CP008925.1	h6.sal.bam	other	2956156	2956156	0	+	5	3	132	250	5.0
CP008925.1	h6.sal.bam	other	2956157	2956157	0	+	1	0	127	248	1.0
CP008925.1	h6.sal.bam	other	2956158	2956158	0	+	2	6	129	248	2.0
CP008925.1	h6.sal.bam	other	2956159	2956159	0	+	2	5	130	242	2.0
CP008925.1	h6.sal.bam	other	2956160	2956160	0	+	1	2	130	238	1.0
CP008925.1	h6.sal.bam	other	2956161	2956161	0	+	1	2	125	239	1.0
CP008925.1	h6.sal.bam	other	2956162	2956162	0	+	5	2	127	240	5.0
CP008925.1	h6.sal.bam	other	2956163	2956163	0	+	1	1	124	238	1.0
CP008925.1	h6.sal.bam	other	2956164	2956164	0	+	0	3	123	239	0.0
CP008925.1	h6.sal.bam	other	2956165	2956165	0	+	0	1	122	238	0.0
CP008925.1	h6.sal.bam	other	2956166	2956166	0	+	0	2	120	237	0.0
CP008925.1	h6.sal.bam	other	2956167	2956167	0	+	5	2	125	235	5.0
CP008925.1	h6.sal.bam	other	2956168	2956168	0	+	3	2	127	236	3.0
CP008925.1	h6.sal.bam	other	2956169	2956169	0	+	4	0	131	234	4.0
CP008925.1	h6.sal.bam	other	2956170	2956170	0	+	0	1	130	234	0.0
CP008925.1	h6.sal.bam	other	2956171	2956171	0	+	2	3	123	238	2.0
CP008925.1	h6.sal.bam	other	2956172	2956172	0	+	0	1	123	239	0.0
CP008925.1	h6.sal.bam	other	2956173	2956173	0	+	2	1	121	238	2.0
CP008925.1	h6.sal.bam	other	2956174	2956174	0	+	1	0	120	239	1.0
CP008925.1	h6.sal.bam	other	2956175	2956175	0	+	2	1	122	240	2.0
CP008925.1	h6.sal.bam	other	2956176	2956176	0	+	1	7	123	239	1.0
CP008925.1	h6.sal.bam	other	2956177	2956177	0	+	3	1	121	236	3.0
CP008925.1	h6.sal.bam	other	2956178	2956178	0	+	1	4	122	236	1.0
CP008925.1	h6.sal.bam	other	2956179	2956179	0	+	2	1	123	235	2.0
CP008925.1	h6.sal.bam	other	2956180	2956180	0	+	4	1	122	235	4.0
CP008925.1	h6.sal.bam	other	2956181	2956181	0	+	0	0	120	234	0.0
CP008925.1	h6.sal.bam	other	2956182	2956182	0	+	2	4	118	235	2.0
CP008925.1	h6.sal.bam	other	2956183	2956183	0	+	1	7	119	235	1.0
CP008925.1	h6.sal.bam	other	2956184	2956184	0	+	0	0	115	228	0.0
CP008925.1	h6.sal.bam	other	2956185	2956185	0	+	1	2	114	230	1.0
CP008925.1	h6.sal.bam	other	2956186	2956186	0	+	1	1	110	231	1.0
CP008925.1	h6.sal.bam	other	2956187	2956187	0	+	1	5	111	232	1.0
CP008925.1	h6.sal.bam	other	2956188	2956188	0	+	2	1	113	230	2.0
CP008925.1	h6.sal.bam	other	2956189	2956189	0	+	1	1	111	229	1.0
CP008925.1	h6.sal.bam	other	2956190	2956190	0	+	1	10	112	230	1.0
CP008925.1	h6.sal.bam	GAAC	2956191	2956191	2956199	+	3	22	112	222	3.0
CP008925.1	h6.sal.bam	other	2956192	2956192	0	+	3	2	115	200	3.0
CP008925.1	h6.sal.bam	GAAC	2956193	2956193	2956199	+	19	1	134	198	19.0
CP008925.1	h6.sal.bam	other	2956194	2956194	0	+	3	1	136	200	3.0
CP008925.1	h6.sal.bam	other	2956195	2956195	0	+	0	3	136	199	0.0
CP008925.1	h6.sal.bam	other	2956196	2956196	0	+	2	2	137	198	2.0
CP008925.1	h6.sal.bam	other	2956197	2956197	0	+	2	1	135	196	2.0
CP008925.1	h6.sal.bam	other	2956198	2956198	0	+	1	0	132	195	1.0
CP008925.1	h6.sal.bam	other	2956199	2956199	0	+	4	3	136	196	4.0
CP008925.1	h6.sal.bam	other	2956200	2956200	0	+	6	0	142	193	6.0
CP008925.1	h6.sal.bam	other	2956201	2956201	0	+	1	2	141	193	1.0
CP008925.1	h6.sal.bam	other	2956202	2956202	0	+	0	2	141	192	0.0
CP008925.1	h6.sal.bam	other	2956203	2956203	0	+	9	3	146	191	9.0
CP008925.1	h6.sal.bam	other	2956204	2956204	0	+	0	0	146	189	0.0
CP008925.1	h6.sal.bam	other	2956205	2956205	0	+	1	2	147	189	1.0
CP008925.1	h6.sal.bam	other	2956206	2956206	0	+	1	1	147	188	1.0
CP008925.1	h6.sal.bam	other	2956207	2956207	0	+	1	3	147	188	1.0
CP008925.1	h6.sal.bam	GAAC	2956208	2956208	2956199	+	3	87	150	187	3.0
CP008925.1	h6.sal.bam	other	2956209	2956209	0	+	0	0	149	104	0.0
CP008925.1	h6.sal.bam	GAAC	2956210	2956210	2956199	+	84	1	233	106	84.0
CP008925.1	h6.sal.bam	other	2956211	2956211	0	+	2	2	235	105	2.0
CP008925.1	h6.sal.bam	other	2956212	2956212	0	+	1	3	235	103	1.0
CP008925.1	h6.sal.bam	other	2956213	2956213	0	+	1	0	235	105	1.0
CP008925.1	h6.sal.bam	other	2956214	2956214	0	+	3	1	238	109	3.0
CP008925.1	h6.sal.bam	other	2956215	2956215	0	+	0	1	231	109	0.0
CP008925.1	h6.sal.bam	other	2956216	2956216	0	+	7	1	236	110	7.0
CP008925.1	h6.sal.bam	other	2956217	2956217	0	+	1	2	234	110	1.0
CP008925.1	h6.sal.bam	other	2956218	2956218	0	+	1	1	232	110	1.0
CP008925.1	h6.sal.bam	other	2956219	2956219	0	+	0	2	232	109	0.0
CP008925.1	h6.sal.bam	other	2956220	2956220	0	+	0	0	231	112	0.0
CP008925.1	h6.sal.bam	other	2956221	2956221	0	+	1	2	232	114	1.0
CP008925.1	h6.sal.bam	other	2956222	2956222	0	+	2	2	231	114	2.0
CP008925.1	h6.sal.bam	other	2956223	2956223	0	+	0	1	231	114	0.0
CP008925.1	h6.sal.bam	other	2956224	2956224	0	+	0	2	231	118	0.0
CP008925.1	h6.sal.bam	other	2956225	2956225	0	+	1	2	232	120	1.0
CP008925.1	h6.sal.bam	other	2956226	2956226	0	+	1	1	227	119	1.0
CP008925.1	h6.sal.bam	other	2956227	2956227	0	+	1	2	228	120	1.0
CP008925.1	h6.sal.bam	other	2956228	2956228	0	+	1	1	228	119	1.0
CP008925.1	h6.sal.bam	other	2956229	2956229	0	+	0	4	228	118	0.0
CP008925.1	h6.sal.bam	other	2956230	2956230	0	+	2	1	224	117	2.0
CP008925.1	h6.sal.bam	other	2956231	2956231	0	+	1	1	221	116	1.0
CP008925.1	h6.sal.bam	other	2956232	2956232	0	+	2	0	222	119	2.0
CP008925.1	h6.sal.bam	other	2956233	2956233	0	+	0	0	217	121	0.0
CP008925.1	h6.sal.bam	other	2956234	2956234	0	+	1	1	218	121	1.0
CP008925.1	h6.sal.bam	other	2956235	2956235	0	+	3	4	220	123	3.0
CP008925.1	h6.sal.bam	other	2956236	2956236	0	+	3	2	222	124	3.0
CP008925.1	h6.sal.bam	other	2956237	2956237	0	+	2	0	219	122	2.0
CP008925.1	h6.sal.bam	other	2956238	2956238	0	+	2	2	220	125	2.0
CP008925.1	h6.sal.bam	other	2956239	2956239	0	+	0	3	220	125	0.0
CP008925.1	h6.sal.bam	other	2956240	2956240	0	+	3	0	223	124	3.0
CP008925.1	h6.sal.bam	other	2956241	2956241	0	+	2	0	225	124	2.0
CP008925.1	h6.sal.bam	other	2956242	2956242	0	+	0	3	220	124	0.0
CP008925.1	h6.sal.bam	other	2956243	2956243	0	+	0	2	218	124	0.0
CP008925.1	h6.sal.bam	other	2956244	2956244	0	+	0	0	214	124	0.0
CP008925.1	h6.sal.bam	other	2956245	2956245	0	+	2	2	216	125	2.0
CP008925.1	h6.sal.bam	other	2956246	2956246	0	+	1	4	215	126	1.0
CP008925.1	h6.sal.bam	other	2956247	2956247	0	+	0	1	215	122	0.0
CP008925.1	h6.sal.bam	other	2956248	2956248	0	+	0	1	213	126	0.0
CP008925.1	h6.sal.bam	other	2956249	2956249	0	+	2	1	211	126	2.0
CP008925.1	h6.sal.bam	other	2956250	2956250	0	+	2	1	213	126	2.0
CP008925.1	h6.sal.bam	other	2956251	2956251	0	+	1	3	214	127	1.0
CP008925.1	h6.sal.bam	other	2956252	2956252	0	+	2	1	213	124	2.0
CP008925.1	h6.sal.bam	other	2956253	2956253	0	+	3	4	215	126	3.0
CP008925.1	h6.sal.bam	other	2956254	2956254	0	+	1	1	210	126	1.0
CP008925.1	h6.sal.bam	other	2956255	2956255	0	+	0	0	210	125	0.0
CP008925.1	h6.sal.bam	other	2956256	2956256	0	+	0	1	205	126	0.0
CP008925.1	h6.sal.bam	other	2956257	2956257	0	+	1	4	206	127	1.0
CP008925.1	h6.sal.bam	other	2956258	2956258	0	+	1	0	207	125	1.0
CP008925.1	h6.sal.bam	other	2956259	2956259	0	+	2	2	209	125	2.0
CP008925.1	h6.sal.bam	other	2956260	2956260	0	+	2	4	211	130	2.0
CP008925.1	h6.sal.bam	other	2956261	2956261	0	+	0	3	211	126	0.0
CP008925.1	h6.sal.bam	other	2956262	2956262	0	+	0	3	210	126	0.0
CP008925.1	h6.sal.bam	other	2956263	2956263	0	+	2	2	210	125	2.0
CP008925.1	h6.sal.bam	other	2956264	2956264	0	+	3	0	211	123	3.0
CP008925.1	h6.sal.bam	other	2956265	2956265	0	+	5	2	215	124	5.0
CP008925.1	h6.sal.bam	other	2956266	2956266	0	+	1	0	210	124	1.0
CP008925.1	h6.sal.bam	other	2956267	2956267	0	+	1	3	211	124	1.0
CP008925.1	h6.sal.bam	other	2956268	2956268	0	+	1	2	195	121	1.0
CP008925.1	h6.sal.bam	other	2956269	2956269	0	+	1	1	193	119	1.0
CP008925.1	h6.sal.bam	other	2956270	2956270	0	+	1	0	192	122	1.0
CP008925.1	h6.sal.bam	other	2956271	2956271	0	+	4	1	196	122	4.0
CP008925.1	h6.sal.bam	other	2956272	2956272	0	+	1	0	195	123	1.0
CP008925.1	h6.sal.bam	other	2956273	2956273	0	+	1	1	194	123	1.0
CP008925.1	h6.sal.bam	other	2956274	2956274	0	+	1	0	191	123	1.0
CP008925.1	h6.sal.bam	other	2956275	2956275	0	+	1	0	185	126	1.0
CP008925.1	h6.sal.bam	other	2956276	2956276	0	+	1	1	186	127	1.0
CP008925.1	h6.sal.bam	other	2956277	2956277	0	+	0	0	178	126	0.0
CP008925.1	h6.sal.bam	other	2956278	2956278	0	+	2	0	180	126	2.0
CP008925.1	h6.sal.bam	other	2956279	2956279	0	+	1	0	181	126	1.0
CP008925.1	h6.sal.bam	other	2956280	2956280	0	+	0	1	180	130	0.0
CP008925.1	h6.sal.bam	other	2956281	2956281	0	+	3	1	181	129	3.0
CP008925.1	h6.sal.bam	other	2956282	2956282	0	+	0	3	181	128	0.0
CP008925.1	h6.sal.bam	other	2956283	2956283	0	+	1	3	177	128	1.0
CP008925.1	h6.sal.bam	other	2956284	2956284	0	+	0	0	176	125	0.0
CP008925.1	h6.sal.bam	other	2956285	2956285	0	+	1	1	96	128	1.0
CP008925.1	h6.sal.bam	other	2956286	2956286	0	+	3	1	97	129	3.0
CP008925.1	h6.sal.bam	other	2956287	2956287	0	+	0	4	96	128	0.0
CP008925.1	h6.sal.bam	other	2956288	2956288	0	+	1	2	96	124	1.0
CP008925.1	h6.sal.bam	other	2956289	2956289	0	+	0	2	93	126	0.0
CP008925.1	h6.sal.bam	other	2956290	2956290	0	+	2	1	95	124	2.0
CP008925.1	h6.sal.bam	other	2956291	2956291	0	+	0	1	88	126	0.0
CP008925.1	h6.sal.bam	other	2956292	2956292	0	+	4	2	91	125	4.0
CP008925.1	h6.sal.bam	other	2956293	2956293	0	+	3	5	93	123	3.0
CP008925.1	h6.sal.bam	other	2956294	2956294	0	+	1	0	94	118	1.0
CP008925.1	h6.sal.bam	other	2956295	2956295	0	+	2	2	96	119	2.0
CP008925.1	h6.sal.bam	other	2956296	2956296	0	+	1	2	96	117	1.0
CP008925.1	h6.sal.bam	other	2956297	2956297	0	+	0	2	94	115	0.0
CP008925.1	h6.sal.bam	other	2956298	2956298	0	+	1	6	95	115	1.0
CP008925.1	h6.sal.bam	other	2956299	2956299	0	+	2	4	97	110	2.0
CP008925.1	h6.sal.bam	other	2956300	2956300	0	+	1	1	97	106	1.0
CP008925.1	h6.sal.bam	other	2956301	2956301	0	+	0	1	96	105	0.0
CP008925.1	h6.sal.bam	other	2956302	2956302	0	+	3	1	98	105	3.0
CP008925.1	h6.sal.bam	other	2956303	2956303	0	+	1	2	98	112	1.0
CP008925.1	h6.sal.bam	other	2956304	2956304	0	+	1	1	99	110	1.0
CP008925.1	h6.sal.bam	other	2956305	2956305	0	+	0	1	97	109	0.0
CP008925.1	h6.sal.bam	other	2956306	2956306	0	+	1	4	97	111	1.0
CP008925.1	h6.sal.bam	other	2956307	2956307	0	+	2	2	97	107	2.0
CP008925.1	h6.sal.bam	other	2956308	2956308	0	+	2	0	98	109	2.0
CP008925.1	h6.sal.bam	other	2956309	2956309	0	+	1	2	96	114	1.0
CP008925.1	h6.sal.bam	other	2956310	2956310	0	+	0	5	96	115	0.0
CP008925.1	h6.sal.bam	other	2956311	2956311	0	+	1	3	94	110	1.0
CP008925.1	h6.sal.bam	other	2956312	2956312	0	+	1	1	93	107	1.0
CP008925.1	h6.sal.bam	other	2956313	2956313	0	+	2	1	93	106	2.0
CP008925.1	h6.sal.bam	other	2956314	2956314	0	+	2	2	95	109	2.0
CP008925.1	h6.sal.bam	other	2956315	2956315	0	+	1	1	91	107	1.0
CP008925.1	h6.sal.bam	other	2956316	2956316	0	+	1	2	90	106	1.0
CP008925.1	h6.sal.bam	other	2956317	2956317	0	+	1	1	91	105	1.0
CP008925.1	h6.sal.bam	other	2956318	2956318	0	+	1	1	92	104	1.0
CP008925.1	h6.sal.bam	other	2956319	2956319	0	+	2	1	94	103	2.0
CP008925.1	h6.sal.bam	other	2956320	2956320	0	+	5	3	99	103	5.0
CP008925.1	h6.sal.bam	other	2956321	2956321	0	+	1	0	99	101	1.0
CP008925.1	h6.sal.bam	other	2956322	2956322	0	+	3	5	102	101	3.0
CP008925.1	h6.sal.bam	other	2956323	2956323	0	+	2	1	104	96	2.0
CP008925.1	h6.sal.bam	other	2956324	2956324	0	+	2	1	102	99	2.0
CP008925.1	h6.sal.bam	other	2956325	2956325	0	+	1	2	103	100	1.0
CP008925.1	h6.sal.bam	other	2956326	2956326	0	+	0	1	100	100	0.0
CP008925.1	h6.sal.bam	other	2956327	2956327	0	+	0	4	100	99	0.0
CP008925.1	h6.sal.bam	other	2956328	2956328	0	+	1	3	98	96	1.0
CP008925.1	h6.sal.bam	other	2956329	2956329	0	+	3	0	100	96	3.0
CP008925.1	h6.sal.bam	other	2956330	2956330	0	+	3	2	103	98	3.0
CP008925.1	h6.sal.bam	other	2956331	2956331	0	+	0	1	103	98	0.0
CP008925.1	h6.sal.bam	other	2956332	2956332	0	+	1	2	103	98	1.0
CP008925.1	h6.sal.bam	other	2956333	2956333	0	+	2	3	100	96	2.0
CP008925.1	h6.sal.bam	other	2956334	2956334	0	+	1	4	101	95	1.0
CP008925.1	h6.sal.bam	other	2956335	2956335	0	+	0	4	101	93	0.0
CP008925.1	h6.sal.bam	other	2956336	2956336	0	+	0	0	100	90	0.0
CP008925.1	h6.sal.bam	other	2956337	2956337	0	+	2	1	102	92	2.0
CP008925.1	h6.sal.bam	other	2956338	2956338	0	+	1	0	101	91	1.0
CP008925.1	h6.sal.bam	other	2956339	2956339	0	+	0	1	98	91	0.0
CP008925.1	h6.sal.bam	other	2956340	2956340	0	+	4	2	97	90	4.0
CP008925.1	h6.sal.bam	other	2956341	2956341	0	+	1	0	97	90	1.0
CP008925.1	h6.sal.bam	other	2956342	2956342	0	+	1	0	97	91	1.0
CP008925.1	h6.sal.bam	other	2956343	2956343	0	+	2	0	97	93	2.0
CP008925.1	h6.sal.bam	other	2956344	2956344	0	+	3	4	100	94	3.0
CP008925.1	h6.sal.bam	other	2956345	2956345	0	+	1	0	96	92	1.0
CP008925.1	h6.sal.bam	other	2956346	2956346	0	+	2	2	95	93	2.0
CP008925.1	h6.sal.bam	other	2956347	2956347	0	+	0	3	95	93	0.0
CP008925.1	h6.sal.bam	other	2956348	2956348	0	+	0	0	94	90	0.0
CP008925.1	h6.sal.bam	other	2956349	2956349	0	+	1	0	95	92	1.0
CP008925.1	h6.sal.bam	other	2956350	2956350	0	+	3	1	97	94	3.0
CP008925.1	h6.sal.bam	other	2956351	2956351	0	+	1	0	97	93	1.0
CP008925.1	h6.sal.bam	other	2956352	2956352	0	+	0	0	97	95	0.0
CP008925.1	h6.sal.bam	other	2956353	2956353	0	+	1	1	95	96	1.0
CP008925.1	h6.sal.bam	other	2956354	2956354	0	+	0	3	95	95	0.0
CP008925.1	h6.sal.bam	other	2956355	2956355	0	+	1	0	96	98	1.0
CP008925.1	h6.sal.bam	other	2956356	2956356	0	+	3	0	97	99	3.0
CP008925.1	h6.sal.bam	other	2956357	2956357	0	+	1	3	98	102	1.0
CP008925.1	h6.sal.bam	other	2956358	2956358	0	+	1	3	98	99	1.0
CP008925.1	h6.sal.bam	other	2956359	2956359	0	+	1	1	99	96	1.0
CP008925.1	h6.sal.bam	other	2956360	2956360	0	+	2	1	100	97	2.0
CP008925.1	h6.sal.bam	other	2956361	2956361	0	+	2	0	99	97	2.0
CP008925.1	h6.sal.bam	other	2956362	2956362	0	+	0	0	98	100	0.0
CP008925.1	h6.sal.bam	other	2956363	2956363	0	+	0	4	97	101	0.0
CP008925.1	h6.sal.bam	other	2956364	2956364	0	+	2	0	99	99	2.0
CP008925.1	h6.sal.bam	other	2956365	2956365	0	+	0	3	97	99	0.0
CP008925.1	h6.sal.bam	other	2956366	2956366	0	+	0	0	97	96	0.0
CP008925.1	h6.sal.bam	other	2956367	2956367	0	+	1	0	95	98	1.0
CP008925.1	h6.sal.bam	other	2956368	2956368	0	+	2	0	93	100	2.0
CP008925.1	h6.sal.bam	other	2956369	2956369	0	+	1	1	92	101	1.0
CP008925.1	h6.sal.bam	other	2956370	2956370	0	+	4	0	96	100	4.0
CP008925.1	h6.sal.bam	other	2956371	2956371	0	+	1	0	96	104	1.0
CP008925.1	h6.sal.bam	other	2956372	2956372	0	+	2	2	96	106	2.0
CP008925.1	h6.sal.bam	other	2956373	2956373	0	+	0	1	96	104	0.0
CP008925.1	h6.sal.bam	other	2956374	2956374	0	+	0	0	94	227	0.0
CP008925.1	h6.sal.bam	other	2956375	2956375	0	+	0	1	94	227	0.0
CP008925.1	h6.sal.bam	other	2956376	2956376	0	+	1	6	95	230	1.0
CP008925.1	h6.sal.bam	other	2956377	2956377	0	+	1	3	93	225	1.0
CP008925.1	h6.sal.bam	other	2956378	2956378	0	+	1	2	93	223	1.0
CP008925.1	h6.sal.bam	other	2956379	2956379	0	+	1	1	93	222	1.0
CP008925.1	h6.sal.bam	other	2956380	2956380	0	+	1	0	93	221	1.0
CP008925.1	h6.sal.bam	other	2956381	2956381	0	+	1	3	94	221	1.0
CP008925.1	h6.sal.bam	other	2956382	2956382	0	+	2	1	91	220	2.0
CP008925.1	h6.sal.bam	other	2956383	2956383	0	+	1	5	92	219	1.0
CP008925.1	h6.sal.bam	other	2956384	2956384	0	+	0	3	91	214	0.0
CP008925.1	h6.sal.bam	other	2956385	2956385	0	+	2	0	93	215	2.0
CP008925.1	h6.sal.bam	other	2956386	2956386	0	+	0	0	92	218	0.0
CP008925.1	h6.sal.bam	other	2956387	2956387	0	+	2	2	93	218	2.0
CP008925.1	h6.sal.bam	other	2956388	2956388	0	+	1	2	92	217	1.0
CP008925.1	h6.sal.bam	other	2956389	2956389	0	+	4	0	94	215	4.0
CP008925.1	h6.sal.bam	other	2956390	2956390	0	+	2	0	95	228	2.0
CP008925.1	h6.sal.bam	other	2956391	2956391	0	+	1	1	95	228	1.0
CP008925.1	h6.sal.bam	other	2956392	2956392	0	+	3	0	96	230	3.0
CP008925.1	h6.sal.bam	other	2956393	2956393	0	+	0	1	95	231	0.0
CP008925.1	h6.sal.bam	other	2956394	2956394	0	+	1	0	87	231	1.0
CP008925.1	h6.sal.bam	other	2956395	2956395	0	+	0	1	87	231	0.0
CP008925.1	h6.sal.bam	other	2956396	2956396	0	+	0	0	87	230	0.0
CP008925.1	h6.sal.bam	other	2956397	2956397	0	+	4	3	91	230	4.0
CP008925.1	h6.sal.bam	other	2956398	2956398	0	+	2	1	91	227	2.0
CP008925.1	h6.sal.bam	other	2956399	2956399	0	+	2	2	90	228	2.0
CP008925.1	h6.sal.bam	other	2956400	2956400	0	+	2	2	92	228	2.0
CP008925.1	h6.sal.bam	other	2956401	2956401	0	+	1	0	93	226	1.0
CP008925.1	h6.sal.bam	other	2956402	2956402	0	+	2	1	91	227	2.0
CP008925.1	h6.sal.bam	other	2956403	2956403	0	+	1	3	91	226	1.0
CP008925.1	h6.sal.bam	other	2956404	2956404	0	+	1	2	92	224	1.0
CP008925.1	h6.sal.bam	other	2956405	2956405	0	+	0	3	88	224	0.0
CP008925.1	h6.sal.bam	other	2956406	2956406	0	+	1	0	89	224	1.0
CP008925.1	h6.sal.bam	other	2956407	2956407	0	+	2	1	91	224	2.0
CP008925.1	h6.sal.bam	other	2956408	2956408	0	+	1	1	90	223	1.0
CP008925.1	h6.sal.bam	other	2956409	2956409	0	+	1	2	91	223	1.0
CP008925.1	h6.sal.bam	other	2956410	2956410	0	+	0	1	91	224	0.0
CP008925.1	h6.sal.bam	other	2956411	2956411	0	+	1	2	92	226	1.0
CP008925.1	h6.sal.bam	other	2956412	2956412	0	+	1	0	91	224	1.0
CP008925.1	h6.sal.bam	other	2956413	2956413	0	+	0	1	90	226	0.0
CP008925.1	h6.sal.bam	other	2956414	2956414	0	+	2	1	92	225	2.0
CP008925.1	h6.sal.bam	other	2956415	2956415	0	+	3	1	92	226	3.0
CP008925.1	h6.sal.bam	other	2956416	2956416	0	+	3	2	94	225	3.0
CP008925.1	h6.sal.bam	other	2956417	2956417	0	+	0	0	92	223	0.0
CP008925.1	h6.sal.bam	other	2956418	2956418	0	+	2	1	93	226	2.0
CP008925.1	h6.sal.bam	other	2956419	2956419	0	+	1	2	91	225	1.0
CP008925.1	h6.sal.bam	other	2956420	2956420	0	+	2	1	91	225	2.0
CP008925.1	h6.sal.bam	other	2956421	2956421	0	+	0	3	90	224	0.0
CP008925.1	h6.sal.bam	other	2956422	2956422	0	+	3	0	93	221	3.0
CP008925.1	h6.sal.bam	other	2956423	2956423	0	+	1	3	94	226	1.0
CP008925.1	h6.sal.bam	other	2956424	2956424	0	+	1	2	94	227	1.0
CP008925.1	h6.sal.bam	other	2956425	2956425	0	+	2	0	93	225	2.0
CP008925.1	h6.sal.bam	GTTC	2956426	2956426	2956434	+	1	2	93	225	1.0
CP008925.1	h6.sal.bam	other	2956427	2956427	0	+	0	2	93	229	0.0
CP008925.1	h6.sal.bam	GTTC	2956428	2956428	2956434	+	0	3	92	229	0.0
CP008925.1	h6.sal.bam	other	2956429	2956429	0	+	1	1	92	228	1.0
CP008925.1	h6.sal.bam	other	2956430	2956430	0	+	1	1	93	227	1.0
CP008925.1	h6.sal.bam	other	2956431	2956431	0	+	3	3	93	226	3.0
CP008925.1	h6.sal.bam	other	2956432	2956432	0	+	1	0	92	230	1.0
CP008925.1	h6.sal.bam	other	2956433	2956433	0	+	0	1	92	230	0.0
CP008925.1	h6.sal.bam	other	2956434	2956434	0	+	0	1	91	232	0.0
CP008925.1	h6.sal.bam	other	2956435	2956435	0	+	0	1	89	231	0.0
CP008925.1	h6.sal.bam	other	2956436	2956436	0	+	2	3	89	230	2.0
CP008925.1	h6.sal.bam	other	2956437	2956437	0	+	2	2	91	227	2.0
CP008925.1	h6.sal.bam	other	2956438	2956438	0	+	2	0	93	225	2.0
CP008925.1	h6.sal.bam	other	2956439	2956439	0	+	0	0	91	227	0.0
CP008925.1	h6.sal.bam	other	2956440	2956440	0	+	3	0	94	227	3.0
CP008925.1	h6.sal.bam	other	2956441	2956441	0	+	0	2	94	227	0.0
CP008925.1	h6.sal.bam	other	2956442	2956442	0	+	1	3	94	227	1.0
CP008925.1	h6.sal.bam	GTTC	2956443	2956443	2956434	+	1	1	92	224	1.0
CP008925.1	h6.sal.bam	other	2956444	2956444	0	+	1	2	93	223	1.0
CP008925.1	h6.sal.bam	GTTC	2956445	2956445	2956434	+	1	1	90	221	1.0
CP008925.1	h6.sal.bam	other	2956446	2956446	0	+	0	1	86	220	0.0
CP008925.1	h6.sal.bam	GAAC	2956447	2956447	2956455	+	0	122	86	219	0.0
CP008925.1	h6.sal.bam	other	2956448	2956448	0	+	1	4	86	97	1.0
CP008925.1	h6.sal.bam	GAAC	2956449	2956449	2956455	+	121	4	207	99	121.0
CP008925.1	h6.sal.bam	other	2956450	2956450	0	+	2	2	209	98	2.0
CP008925.1	h6.sal.bam	other	2956451	2956451	0	+	2	0	210	98	2.0
CP008925.1	h6.sal.bam	other	2956452	2956452	0	+	3	1	212	99	3.0
CP008925.1	h6.sal.bam	other	2956453	2956453	0	+	0	0	211	98	0.0
CP008925.1	h6.sal.bam	other	2956454	2956454	0	+	3	0	210	103	3.0
CP008925.1	h6.sal.bam	other	2956455	2956455	0	+	0	2	210	103	0.0
CP008925.1	h6.sal.bam	other	2956456	2956456	0	+	4	1	214	106	4.0
CP008925.1	h6.sal.bam	other	2956457	2956457	0	+	0	0	213	107	0.0
CP008925.1	h6.sal.bam	other	2956458	2956458	0	+	0	2	213	109	0.0
CP008925.1	h6.sal.bam	other	2956459	2956459	0	+	3	1	216	112	3.0
CP008925.1	h6.sal.bam	other	2956460	2956460	0	+	1	3	214	112	1.0
CP008925.1	h6.sal.bam	other	2956461	2956461	0	+	2	0	216	110	2.0
CP008925.1	h6.sal.bam	other	2956462	2956462	0	+	0	1	213	110	0.0
CP008925.1	h6.sal.bam	other	2956463	2956463	0	+	3	1	215	109	3.0
CP008925.1	h6.sal.bam	GAAC	2956464	2956464	2956455	+	1	13	212	110	1.0
CP008925.1	h6.sal.bam	other	2956465	2956465	0	+	0	1	210	97	0.0
CP008925.1	h6.sal.bam	GAAC	2956466	2956466	2956455	+	12	2	221	101	12.0
CP008925.1	h6.sal.bam	other	2956467	2956467	0	+	2	1	221	99	2.0
CP008925.1	h6.sal.bam	other	2956468	2956468	0	+	0	1	221	98	0.0
CP008925.1	h6.sal.bam	other	2956469	2956469	0	+	1	0	221	100	1.0
CP008925.1	h6.sal.bam	other	2956470	2956470	0	+	1	0	222	100	1.0
CP008925.1	h6.sal.bam	other	2956471	2956471	0	+	0	0	222	100	0.0
CP008925.1	h6.sal.bam	other	2956472	2956472	0	+	1	1	219	102	1.0
CP008925.1	h6.sal.bam	other	2956473	2956473	0	+	2	1	219	101	2.0
CP008925.1	h6.sal.bam	other	2956474	2956474	0	+	1	2	218	100	1.0
CP008925.1	h6.sal.bam	other	2956475	2956475	0	+	1	0	217	98	1.0
CP008925.1	h6.sal.bam	other	2956476	2956476	0	+	1	0	217	98	1.0
CP008925.1	h6.sal.bam	other	2956477	2956477	0	+	0	0	215	100	0.0
CP008925.1	h6.sal.bam	other	2956478	2956478	0	+	0	1	211	101	0.0
CP008925.1	h6.sal.bam	other	2956479	2956479	0	+	2	1	213	100	2.0
CP008925.1	h6.sal.bam	other	2956480	2956480	0	+	1	3	214	100	1.0
CP008925.1	h6.sal.bam	other	2956481	2956481	0	+	0	1	214	97	0.0
CP008925.1	h6.sal.bam	other	2956482	2956482	0	+	1	0	214	98	1.0
CP008925.1	h6.sal.bam	GAAC	2956483	2956483	2956491	+	1	4	214	98	1.0
CP008925.1	h6.sal.bam	other	2956484	2956484	0	+	2	0	216	97	2.0
CP008925.1	h6.sal.bam	GAAC	2956485	2956485	2956491	+	3	2	219	97	3.0
CP008925.1	h6.sal.bam	other	2956486	2956486	0	+	1	0	217	95	1.0
CP008925.1	h6.sal.bam	other	2956487	2956487	0	+	0	2	216	96	0.0
CP008925.1	h6.sal.bam	other	2956488	2956488	0	+	1	0	217	96	1.0
CP008925.1	h6.sal.bam	other	2956489	2956489	0	+	2	1	216	97	2.0
CP008925.1	h6.sal.bam	other	2956490	2956490	0	+	0	2	214	99	0.0
CP008925.1	h6.sal.bam	other	2956491	2956491	0	+	3	0	214	97	3.0
CP008925.1	h6.sal.bam	other	2956492	2956492	0	+	4	1	216	99	4.0
CP008925.1	h6.sal.bam	other	2956493	2956493	0	+	1	0	216	99	1.0
CP008925.1	h6.sal.bam	other	2956494	2956494	0	+	0	2	216	99	0.0
CP008925.1	h6.sal.bam	other	2956495	2956495	0	+	2	2	216	97	2.0
CP008925.1	h6.sal.bam	other	2956496	2956496	0	+	3	2	219	102	3.0
CP008925.1	h6.sal.bam	other	2956497	2956497	0	+	2	1	219	101	2.0
CP008925.1	h6.sal.bam	other	2956498	2956498	0	+	0	4	218	100	0.0
CP008925.1	h6.sal.bam	other	2956499	2956499	0	+	2	2	215	101	2.0
CP008925.1	h6.sal.bam	GAAC	2956500	2956500	2956491	+	1	4	215	101	1.0
CP008925.1	h6.sal.bam	other	2956501	2956501	0	+	1	1	215	98	1.0
CP008925.1	h6.sal.bam	GAAC	2956502	2956502	2956491	+	3	1	217	98	3.0
CP008925.1	h6.sal.bam	other	2956503	2956503	0	+	2	3	219	97	2.0
CP008925.1	h6.sal.bam	other	2956504	2956504	0	+	0	1	214	94	0.0
CP008925.1	h6.sal.bam	other	2956505	2956505	0	+	1	6	215	96	1.0
CP008925.1	h6.sal.bam	other	2956506	2956506	0	+	0	0	215	90	0.0
CP008925.1	h6.sal.bam	other	2956507	2956507	0	+	3	2	218	93	3.0
CP008925.1	h6.sal.bam	other	2956508	2956508	0	+	2	1	220	91	2.0
CP008925.1	h6.sal.bam	other	2956509	2956509	0	+	2	0	222	90	2.0
CP008925.1	h6.sal.bam	other	2956510	2956510	0	+	1	2	223	90	1.0
CP008925.1	h6.sal.bam	other	2956511	2956511	0	+	0	0	222	92	0.0
CP008925.1	h6.sal.bam	other	2956512	2956512	0	+	2	0	220	98	2.0
CP008925.1	h6.sal.bam	other	2956513	2956513	0	+	1	0	221	102	1.0
CP008925.1	h6.sal.bam	other	2956514	2956514	0	+	3	0	222	103	3.0
CP008925.1	h6.sal.bam	other	2956515	2956515	0	+	0	1	222	103	0.0
CP008925.1	h6.sal.bam	other	2956516	2956516	0	+	0	1	219	104	0.0
CP008925.1	h6.sal.bam	other	2956517	2956517	0	+	0	0	219	103	0.0
CP008925.1	h6.sal.bam	other	2956518	2956518	0	+	2	0	220	106	2.0
CP008925.1	h6.sal.bam	other	2956519	2956519	0	+	1	0	220	109	1.0
CP008925.1	h6.sal.bam	other	2956520	2956520	0	+	0	1	220	109	0.0
CP008925.1	h6.sal.bam	other	2956521	2956521	0	+	2	0	218	111	2.0
CP008925.1	h6.sal.bam	other	2956522	2956522	0	+	0	0	217	111	0.0
CP008925.1	h6.sal.bam	other	2956523	2956523	0	+	2	4	217	117	2.0
CP008925.1	h6.sal.bam	other	2956524	2956524	0	+	2	3	104	115	2.0
CP008925.1	h6.sal.bam	other	2956525	2956525	0	+	2	2	106	112	2.0
CP008925.1	h6.sal.bam	other	2956526	2956526	0	+	1	1	106	113	1.0
CP008925.1	h6.sal.bam	other	2956527	2956527	0	+	0	1	102	112	0.0
CP008925.1	h6.sal.bam	other	2956528	2956528	0	+	1	5	103	111	1.0
CP008925.1	h6.sal.bam	other	2956529	2956529	0	+	2	1	103	108	2.0
CP008925.1	h6.sal.bam	other	2956530	2956530	0	+	3	3	106	110	3.0
CP008925.1	h6.sal.bam	other	2956531	2956531	0	+	1	2	103	107	1.0
CP008925.1	h6.sal.bam	other	2956532	2956532	0	+	2	2	104	112	2.0
CP008925.1	h6.sal.bam	other	2956533	2956533	0	+	3	6	102	110	3.0
CP008925.1	h6.sal.bam	other	2956534	2956534	0	+	2	0	104	106	2.0
CP008925.1	h6.sal.bam	other	2956535	2956535	0	+	5	1	109	110	5.0
CP008925.1	h6.sal.bam	other	2956536	2956536	0	+	2	0	110	111	2.0
CP008925.1	h6.sal.bam	other	2956537	2956537	0	+	2	2	112	115	2.0
CP008925.1	h6.sal.bam	other	2956538	2956538	0	+	1	0	110	115	1.0
CP008925.1	h6.sal.bam	other	2956539	2956539	0	+	3	1	112	117	3.0
CP008925.1	h6.sal.bam	other	2956540	2956540	0	+	1	4	113	118	1.0
CP008925.1	h6.sal.bam	other	2956541	2956541	0	+	10	1	113	116	10.0
CP008925.1	h6.sal.bam	other	2956542	2956542	0	+	2	0	113	117	2.0
CP008925.1	h6.sal.bam	other	2956543	2956543	0	+	0	2	113	118	0.0
CP008925.1	h6.sal.bam	other	2956544	2956544	0	+	1	1	113	116	1.0
CP008925.1	h6.sal.bam	other	2956545	2956545	0	+	1	1	113	115	1.0
CP008925.1	h6.sal.bam	other	2956546	2956546	0	+	1	0	114	115	1.0
CP008925.1	h6.sal.bam	other	2956547	2956547	0	+	4	0	117	117	4.0
CP008925.1	h6.sal.bam	other	2956548	2956548	0	+	4	0	119	117	4.0
CP008925.1	h6.sal.bam	other	2956549	2956549	0	+	0	1	117	117	0.0
CP008925.1	h6.sal.bam	other	2956550	2956550	0	+	1	1	117	122	1.0
CP008925.1	h6.sal.bam	other	2956551	2956551	0	+	1	1	117	124	1.0
CP008925.1	h6.sal.bam	other	2956552	2956552	0	+	0	2	116	123	0.0
CP008925.1	h6.sal.bam	other	2956553	2956553	0	+	1	0	117	129	1.0
CP008925.1	h6.sal.bam	other	2956554	2956554	0	+	1	0	117	132	1.0
CP008925.1	h6.sal.bam	other	2956555	2956555	0	+	2	1	118	132	2.0
CP008925.1	h6.sal.bam	other	2956556	2956556	0	+	3	1	120	133	3.0
CP008925.1	h6.sal.bam	other	2956557	2956557	0	+	1	0	121	132	1.0
CP008925.1	h6.sal.bam	other	2956558	2956558	0	+	0	4	120	134	0.0
CP008925.1	h6.sal.bam	other	2956559	2956559	0	+	0	0	116	137	0.0
CP008925.1	h6.sal.bam	other	2956560	2956560	0	+	1	2	117	139	1.0
CP008925.1	h6.sal.bam	other	2956561	2956561	0	+	1	1	117	141	1.0
CP008925.1	h6.sal.bam	other	2956562	2956562	0	+	0	0	117	140	0.0
CP008925.1	h6.sal.bam	other	2956563	2956563	0	+	2	1	116	141	2.0
CP008925.1	h6.sal.bam	other	2956564	2956564	0	+	1	4	117	143	1.0
CP008925.1	h6.sal.bam	other	2956565	2956565	0	+	0	2	114	141	0.0
CP008925.1	h6.sal.bam	other	2956566	2956566	0	+	0	1	110	143	0.0
CP008925.1	h6.sal.bam	other	2956567	2956567	0	+	0	1	110	142	0.0
CP008925.1	h6.sal.bam	other	2956568	2956568	0	+	4	6	113	145	4.0
CP008925.1	h6.sal.bam	other	2956569	2956569	0	+	2	1	115	142	2.0
CP008925.1	h6.sal.bam	other	2956570	2956570	0	+	0	2	113	143	0.0
CP008925.1	h6.sal.bam	other	2956571	2956571	0	+	1	2	111	142	1.0
CP008925.1	h6.sal.bam	other	2956572	2956572	0	+	2	1	111	142	2.0
CP008925.1	h6.sal.bam	other	2956573	2956573	0	+	0	0	109	145	0.0
CP008925.1	h6.sal.bam	other	2956574	2956574	0	+	0	2	109	147	0.0
CP008925.1	h6.sal.bam	other	2956575	2956575	0	+	0	1	107	145	0.0
CP008925.1	h6.sal.bam	other	2956576	2956576	0	+	1	2	107	144	1.0
CP008925.1	h6.sal.bam	other	2956577	2956577	0	+	3	0	107	146	3.0
CP008925.1	h6.sal.bam	other	2956578	2956578	0	+	1	2	106	146	1.0
CP008925.1	h6.sal.bam	GAAC	2956579	2956579	2956587	+	1	1	106	145	1.0
CP008925.1	h6.sal.bam	other	2956580	2956580	0	+	0	3	105	146	0.0
CP008925.1	h6.sal.bam	GAAC	2956581	2956581	2956587	+	2	1	107	143	2.0
CP008925.1	h6.sal.bam	other	2956582	2956582	0	+	0	0	104	143	0.0
CP008925.1	h6.sal.bam	other	2956583	2956583	0	+	1	1	103	143	1.0
CP008925.1	h6.sal.bam	other	2956584	2956584	0	+	0	4	102	142	0.0
CP008925.1	h6.sal.bam	other	2956585	2956585	0	+	1	1	102	148	1.0
CP008925.1	h6.sal.bam	other	2956586	2956586	0	+	0	2	102	147	0.0
CP008925.1	h6.sal.bam	other	2956587	2956587	0	+	2	3	102	149	2.0
CP008925.1	h6.sal.bam	other	2956588	2956588	0	+	2	1	100	146	2.0
CP008925.1	h6.sal.bam	other	2956589	2956589	0	+	0	0	100	145	0.0
CP008925.1	h6.sal.bam	other	2956590	2956590	0	+	2	5	102	153	2.0
CP008925.1	h6.sal.bam	other	2956591	2956591	0	+	0	0	102	151	0.0
CP008925.1	h6.sal.bam	other	2956592	2956592	0	+	1	1	103	151	1.0
CP008925.1	h6.sal.bam	other	2956593	2956593	0	+	0	3	101	154	0.0
CP008925.1	h6.sal.bam	other	2956594	2956594	0	+	1	4	99	153	1.0
CP008925.1	h6.sal.bam	other	2956595	2956595	0	+	2	3	101	151	2.0
CP008925.1	h6.sal.bam	GAAC	2956596	2956596	2956587	+	1	3	100	148	1.0
CP008925.1	h6.sal.bam	other	2956597	2956597	0	+	1	2	101	145	1.0
CP008925.1	h6.sal.bam	GAAC	2956598	2956598	2956587	+	0	2	101	144	0.0
CP008925.1	h6.sal.bam	other	2956599	2956599	0	+	2	3	101	144	2.0
CP008925.1	h6.sal.bam	other	2956600	2956600	0	+	3	3	102	142	3.0
CP008925.1	h6.sal.bam	other	2956601	2956601	0	+	2	2	103	140	2.0
CP008925.1	h6.sal.bam	other	2956602	2956602	0	+	4	0	106	139	4.0
CP008925.1	h6.sal.bam	other	2956603	2956603	0	+	2	0	106	141	2.0
CP008925.1	h6.sal.bam	other	2956604	2956604	0	+	1	3	107	141	1.0
CP008925.1	h6.sal.bam	other	2956605	2956605	0	+	1	2	104	144	1.0
CP008925.1	h6.sal.bam	other	2956606	2956606	0	+	0	3	103	143	0.0
CP008925.1	h6.sal.bam	other	2956607	2956607	0	+	2	0	104	141	2.0
CP008925.1	h6.sal.bam	other	2956608	2956608	0	+	0	1	102	141	0.0
CP008925.1	h6.sal.bam	other	2956609	2956609	0	+	3	1	96	141	3.0
CP008925.1	h6.sal.bam	other	2956610	2956610	0	+	3	2	99	140	3.0
CP008925.1	h6.sal.bam	other	2956611	2956611	0	+	3	4	102	140	3.0
CP008925.1	h6.sal.bam	other	2956612	2956612	0	+	3	1	101	137	3.0
CP008925.1	h6.sal.bam	other	2956613	2956613	0	+	1	1	102	139	1.0
CP008925.1	h6.sal.bam	other	2956614	2956614	0	+	3	2	101	139	3.0
CP008925.1	h6.sal.bam	other	2956615	2956615	0	+	0	2	101	137	0.0
CP008925.1	h6.sal.bam	other	2956616	2956616	0	+	0	3	92	138	0.0
CP008925.1	h6.sal.bam	other	2956617	2956617	0	+	0	1	90	138	0.0
CP008925.1	h6.sal.bam	other	2956618	2956618	0	+	1	0	91	138	1.0
CP008925.1	h6.sal.bam	other	2956619	2956619	0	+	5	0	89	138	5.0
CP008925.1	h6.sal.bam	other	2956620	2956620	0	+	1	0	90	138	1.0
CP008925.1	h6.sal.bam	other	2956621	2956621	0	+	3	2	93	139	3.0
CP008925.1	h6.sal.bam	other	2956622	2956622	0	+	0	2	93	139	0.0
CP008925.1	h6.sal.bam	other	2956623	2956623	0	+	5	2	92	141	5.0
CP008925.1	h6.sal.bam	other	2956624	2956624	0	+	0	2	92	145	0.0
CP008925.1	h6.sal.bam	other	2956625	2956625	0	+	1	3	93	143	1.0
CP008925.1	h6.sal.bam	other	2956626	2956626	0	+	1	5	94	140	1.0
CP008925.1	h6.sal.bam	other	2956627	2956627	0	+	0	3	94	135	0.0
CP008925.1	h6.sal.bam	other	2956628	2956628	0	+	2	3	95	132	2.0
CP008925.1	h6.sal.bam	other	2956629	2956629	0	+	0	0	89	130	0.0
CP008925.1	h6.sal.bam	other	2956630	2956630	0	+	2	1	91	131	2.0
CP008925.1	h6.sal.bam	other	2956631	2956631	0	+	2	2	93	130	2.0
CP008925.1	h6.sal.bam	other	2956632	2956632	0	+	1	4	93	132	1.0
CP008925.1	h6.sal.bam	other	2956633	2956633	0	+	1	3	93	132	1.0
CP008925.1	h6.sal.bam	other	2956634	2956634	0	+	0	2	93	130	0.0
CP008925.1	h6.sal.bam	other	2956635	2956635	0	+	0	4	93	128	0.0
CP008925.1	h6.sal.bam	other	2956636	2956636	0	+	1	0	92	124	1.0
CP008925.1	h6.sal.bam	other	2956637	2956637	0	+	2	1	94	125	2.0
CP008925.1	h6.sal.bam	other	2956638	2956638	0	+	2	4	95	124	2.0
CP008925.1	h6.sal.bam	other	2956639	2956639	0	+	0	2	94	129	0.0
CP008925.1	h6.sal.bam	other	2956640	2956640	0	+	2	3	96	129	2.0
CP008925.1	h6.sal.bam	other	2956641	2956641	0	+	0	4	96	127	0.0
CP008925.1	h6.sal.bam	other	2956642	2956642	0	+	2	0	94	124	2.0
CP008925.1	h6.sal.bam	other	2956643	2956643	0	+	2	3	96	124	2.0
CP008925.1	h6.sal.bam	other	2956644	2956644	0	+	3	2	97	125	3.0
CP008925.1	h6.sal.bam	other	2956645	2956645	0	+	3	1	99	124	3.0
CP008925.1	h6.sal.bam	other	2956646	2956646	0	+	0	2	97	126	0.0
CP008925.1	h6.sal.bam	GTTC	2956647	2956647	2956655	+	2	4	99	127	2.0
CP008925.1	h6.sal.bam	other	2956648	2956648	0	+	0	2	99	123	0.0
CP008925.1	h6.sal.bam	GTTC	2956649	2956649	2956655	+	2	1	101	124	2.0
CP008925.1	h6.sal.bam	other	2956650	2956650	0	+	0	2	101	123	0.0
CP008925.1	h6.sal.bam	other	2956651	2956651	0	+	1	1	101	122	1.0
CP008925.1	h6.sal.bam	other	2956652	2956652	0	+	3	0	101	121	3.0
CP008925.1	h6.sal.bam	other	2956653	2956653	0	+	4	1	103	121	4.0
CP008925.1	h6.sal.bam	other	2956654	2956654	0	+	2	2	104	120	2.0
CP008925.1	h6.sal.bam	other	2956655	2956655	0	+	1	0	105	120	1.0
CP008925.1	h6.sal.bam	other	2956656	2956656	0	+	1	1	104	120	1.0
CP008925.1	h6.sal.bam	other	2956657	2956657	0	+	1	4	104	119	1.0
CP008925.1	h6.sal.bam	other	2956658	2956658	0	+	0	5	103	117	0.0
CP008925.1	h6.sal.bam	other	2956659	2956659	0	+	3	1	106	113	3.0
CP008925.1	h6.sal.bam	other	2956660	2956660	0	+	2	1	106	112	2.0
CP008925.1	h6.sal.bam	other	2956661	2956661	0	+	0	3	106	113	0.0
CP008925.1	h6.sal.bam	other	2956662	2956662	0	+	2	0	107	115	2.0
CP008925.1	h6.sal.bam	other	2956663	2956663	0	+	1	0	106	116	1.0
CP008925.1	h6.sal.bam	GTTC	2956664	2956664	2956655	+	0	8	106	116	0.0
CP008925.1	h6.sal.bam	other	2956665	2956665	0	+	2	3	106	109	2.0
CP008925.1	h6.sal.bam	GTTC	2956666	2956666	2956655	+	4	0	109	109	4.0
CP008925.1	h6.sal.bam	other	2956667	2956667	0	+	0	4	109	110	0.0
CP008925.1	h6.sal.bam	other	2956668	2956668	0	+	1	2	109	108	0.6666666666666666
CP008925.1	h6.sal.bam	other	2956669	2956669	0	+	2	2	110	106	2.0
CP008925.1	h6.sal.bam	other	2956670	2956670	0	+	0	0	108	112	0.0
CP008925.1	h6.sal.bam	other	2956671	2956671	0	+	4	0	111	113	2.6666666666666665
CP008925.1	h6.sal.bam	other	2956672	2956672	0	+	1	1	111	114	0.6666666666666666
CP008925.1	h6.sal.bam	other	2956673	2956673	0	+	2	2	109	113	1.3333333333333333
CP008925.1	h6.sal.bam	other	2956674	2956674	0	+	3	1	112	112	2.0
CP008925.1	h6.sal.bam	other	2956675	2956675	0	+	0	1	112	112	0.0
CP008925.1	h6.sal.bam	other	2956676	2956676	0	+	1	2	111	112	0.5
CP008925.1	h6.sal.bam	other	2956677	2956677	0	+	3	2	107	111	1.5
CP008925.1	h6.sal.bam	other	2956678	2956678	0	+	1	1	108	109	0.6666666666666666
CP008925.1	h6.sal.bam	other	2956679	2956679	0	+	2	5	110	109	1.3333333333333333
CP008925.1	h6.sal.bam	other	2956680	2956680	0	+	6	1	116	105	6.0
CP008925.1	h6.sal.bam	other	2956681	2956681	0	+	4	1	120	104	4.0
CP008925.1	h6.sal.bam	other	2956682	2956682	0	+	1	0	118	103	1.0
CP008925.1	h6.sal.bam	other	2956683	2956683	0	+	1	1	119	109	1.0
CP008925.1	h6.sal.bam	other	2956684	2956684	0	+	0	0	108	108	0.0
CP008925.1	h6.sal.bam	other	2956685	2956685	0	+	3	2	111	110	2.0
CP008925.1	h6.sal.bam	other	2956686	2956686	0	+	2	1	112	111	1.0
CP008925.1	h6.sal.bam	other	2956687	2956687	0	+	4	4	116	110	2.6666666666666665
CP008925.1	h6.sal.bam	other	2956688	2956688	0	+	0	1	116	106	0.0
CP008925.1	h6.sal.bam	other	2956689	2956689	0	+	2	1	115	105	1.3333333333333333
CP008925.1	h6.sal.bam	other	2956690	2956690	0	+	0	1	115	104	0.0
CP008925.1	h6.sal.bam	other	2956691	2956691	0	+	6	3	121	110	6.0
CP008925.1	h6.sal.bam	other	2956692	2956692	0	+	1	1	122	108	1.0
CP008925.1	h6.sal.bam	other	2956693	2956693	0	+	3	0	120	107	3.0
CP008925.1	h6.sal.bam	other	2956694	2956694	0	+	1	0	121	107	1.0
CP008925.1	h6.sal.bam	other	2956695	2956695	0	+	0	1	117	113	0.0
CP008925.1	h6.sal.bam	other	2956696	2956696	0	+	0	2	117	113	0.0
CP008925.1	h6.sal.bam	other	2956697	2956697	0	+	2	4	114	111	2.0
CP008925.1	h6.sal.bam	other	2956698	2956698	0	+	2	6	116	107	2.0
CP008925.1	h6.sal.bam	other	2956699	2956699	0	+	0	0	116	102	0.0
CP008925.1	h6.sal.bam	other	2956700	2956700	0	+	0	0	115	102	0.0
CP008925.1	h6.sal.bam	other	2956701	2956701	0	+	1	0	115	106	1.0
CP008925.1	h6.sal.bam	other	2956702	2956702	0	+	2	0	115	108	2.0
CP008925.1	h6.sal.bam	other	2956703	2956703	0	+	2	1	117	109	2.0
CP008925.1	h6.sal.bam	other	2956704	2956704	0	+	3	1	120	111	3.0
CP008925.1	h6.sal.bam	other	2956705	2956705	0	+	3	3	119	110	3.0
CP008925.1	h6.sal.bam	other	2956706	2956706	0	+	1	1	120	107	1.0
CP008925.1	h6.sal.bam	other	2956707	2956707	0	+	0	4	118	109	0.0
CP008925.1	h6.sal.bam	other	2956708	2956708	0	+	2	0	120	105	2.0
CP008925.1	h6.sal.bam	other	2956709	2956709	0	+	0	0	120	105	0.0
CP008925.1	h6.sal.bam	other	2956710	2956710	0	+	3	1	123	105	3.0
CP008925.1	h6.sal.bam	other	2956711	2956711	0	+	2	0	122	105	2.0
CP008925.1	h6.sal.bam	other	2956712	2956712	0	+	4	6	126	105	4.0
CP008925.1	h6.sal.bam	other	2956713	2956713	0	+	1	3	125	101	1.0
CP008925.1	h6.sal.bam	other	2956714	2956714	0	+	0	2	124	98	0.0
CP008925.1	h6.sal.bam	other	2956715	2956715	0	+	2	1	125	97	2.0
CP008925.1	h6.sal.bam	other	2956716	2956716	0	+	6	1	131	99	6.0
CP008925.1	h6.sal.bam	other	2956717	2956717	0	+	3	2	127	99	3.0
CP008925.1	h6.sal.bam	other	2956718	2956718	0	+	0	2	127	98	0.0
CP008925.1	h6.sal.bam	other	2956719	2956719	0	+	1	2	128	97	1.0
CP008925.1	h6.sal.bam	other	2956720	2956720	0	+	2	3	127	95	2.0
CP008925.1	h6.sal.bam	other	2956721	2956721	0	+	5	3	132	93	5.0
CP008925.1	h6.sal.bam	other	2956722	2956722	0	+	1	3	131	92	1.0
CP008925.1	h6.sal.bam	other	2956723	2956723	0	+	3	0	134	89	3.0
CP008925.1	h6.sal.bam	other	2956724	2956724	0	+	1	0	133	92	1.0
CP008925.1	h6.sal.bam	other	2956725	2956725	0	+	2	1	133	92	2.0
CP008925.1	h6.sal.bam	other	2956726	2956726	0	+	0	0	131	93	0.0
CP008925.1	h6.sal.bam	other	2956727	2956727	0	+	1	1	128	93	1.0
CP008925.1	h6.sal.bam	other	2956728	2956728	0	+	1	1	127	93	1.0
CP008925.1	h6.sal.bam	other	2956729	2956729	0	+	1	1	127	92	1.0
CP008925.1	h6.sal.bam	other	2956730	2956730	0	+	0	0	126	93	0.0
CP008925.1	h6.sal.bam	other	2956731	2956731	0	+	1	1	127	93	1.0
CP008925.1	h6.sal.bam	other	2956732	2956732	0	+	2	1	127	92	2.0
CP008925.1	h6.sal.bam	other	2956733	2956733	0	+	1	1	127	94	1.0
CP008925.1	h6.sal.bam	other	2956734	2956734	0	+	0	2	123	93	0.0
CP008925.1	h6.sal.bam	other	2956735	2956735	0	+	2	2	123	92	2.0
CP008925.1	h6.sal.bam	other	2956736	2956736	0	+	3	3	126	92	3.0
CP008925.1	h6.sal.bam	other	2956737	2956737	0	+	0	1	124	90	0.0
CP008925.1	h6.sal.bam	other	2956738	2956738	0	+	1	1	123	93	1.0
CP008925.1	h6.sal.bam	other	2956739	2956739	0	+	4	0	127	92	4.0
CP008925.1	h6.sal.bam	other	2956740	2956740	0	+	0	3	125	94	0.0
CP008925.1	h6.sal.bam	other	2956741	2956741	0	+	0	1	121	91	0.0
CP008925.1	h6.sal.bam	other	2956742	2956742	0	+	1	1	121	93	1.0
CP008925.1	h6.sal.bam	other	2956743	2956743	0	+	1	4	121	93	1.0
CP008925.1	h6.sal.bam	other	2956744	2956744	0	+	5	4	124	91	5.0
CP008925.1	h6.sal.bam	other	2956745	2956745	0	+	1	0	124	87	1.0
CP008925.1	h6.sal.bam	other	2956746	2956746	0	+	1	1	122	90	1.0
CP008925.1	h6.sal.bam	other	2956747	2956747	0	+	0	0	121	90	0.0
CP008925.1	h6.sal.bam	other	2956748	2956748	0	+	1	1	121	91	1.0
CP008925.1	h6.sal.bam	other	2956749	2956749	0	+	1	1	119	94	1.0
CP008925.1	h6.sal.bam	other	2956750	2956750	0	+	1	1	119	93	1.0
CP008925.1	h6.sal.bam	other	2956751	2956751	0	+	2	1	121	93	2.0
CP008925.1	h6.sal.bam	other	2956752	2956752	0	+	2	1	121	94	2.0
CP008925.1	h6.sal.bam	other	2956753	2956753	0	+	1	0	121	93	1.0
CP008925.1	h6.sal.bam	other	2956754	2956754	0	+	5	1	124	98	5.0
CP008925.1	h6.sal.bam	other	2956755	2956755	0	+	0	0	118	101	0.0
CP008925.1	h6.sal.bam	other	2956756	2956756	0	+	1	0	115	105	1.0
CP008925.1	h6.sal.bam	other	2956757	2956757	0	+	1	6	114	107	1.0
CP008925.1	h6.sal.bam	other	2956758	2956758	0	+	1	0	115	103	1.0
CP008925.1	h6.sal.bam	other	2956759	2956759	0	+	0	2	115	105	0.0
CP008925.1	h6.sal.bam	other	2956760	2956760	0	+	0	4	112	105	0.0
CP008925.1	h6.sal.bam	other	2956761	2956761	0	+	2	0	111	102	2.0
CP008925.1	h6.sal.bam	other	2956762	2956762	0	+	1	1	107	102	1.0
CP008925.1	h6.sal.bam	other	2956763	2956763	0	+	0	2	107	106	0.0
CP008925.1	h6.sal.bam	other	2956764	2956764	0	+	1	3	108	104	1.0
CP008925.1	h6.sal.bam	other	2956765	2956765	0	+	1	0	109	103	1.0
CP008925.1	h6.sal.bam	other	2956766	2956766	0	+	4	1	107	105	4.0
CP008925.1	h6.sal.bam	other	2956767	2956767	0	+	2	0	108	104	2.0
CP008925.1	h6.sal.bam	other	2956768	2956768	0	+	0	2	104	105	0.0
CP008925.1	h6.sal.bam	other	2956769	2956769	0	+	1	5	105	104	1.0
CP008925.1	h6.sal.bam	other	2956770	2956770	0	+	0	1	105	100	0.0
CP008925.1	h6.sal.bam	other	2956771	2956771	0	+	0	0	105	100	0.0
CP008925.1	h6.sal.bam	other	2956772	2956772	0	+	1	0	104	101	1.0
CP008925.1	h6.sal.bam	other	2956773	2956773	0	+	5	1	107	101	5.0
CP008925.1	h6.sal.bam	other	2956774	2956774	0	+	0	0	107	103	0.0
CP008925.1	h6.sal.bam	other	2956775	2956775	0	+	1	4	108	105	1.0
CP008925.1	h6.sal.bam	other	2956776	2956776	0	+	0	3	107	102	0.0
CP008925.1	h6.sal.bam	other	2956777	2956777	0	+	0	1	104	99	0.0
CP008925.1	h6.sal.bam	other	2956778	2956778	0	+	1	3	104	101	1.0
CP008925.1	h6.sal.bam	other	2956779	2956779	0	+	0	0	102	100	0.0
CP008925.1	h6.sal.bam	other	2956780	2956780	0	+	1	0	100	100	1.0
CP008925.1	h6.sal.bam	other	2956781	2956781	0	+	0	3	99	100	0.0
CP008925.1	h6.sal.bam	other	2956782	2956782	0	+	2	0	101	97	2.0
CP008925.1	h6.sal.bam	other	2956783	2956783	0	+	1	0	100	97	1.0
CP008925.1	h6.sal.bam	other	2956784	2956784	0	+	1	0	97	100	1.0
CP008925.1	h6.sal.bam	other	2956785	2956785	0	+	5	0	101	104	5.0
CP008925.1	h6.sal.bam	other	2956786	2956786	0	+	0	0	101	104	0.0
CP008925.1	h6.sal.bam	other	2956787	2956787	0	+	1	3	98	107	1.0
CP008925.1	h6.sal.bam	other	2956788	2956788	0	+	4	0	101	105	4.0
CP008925.1	h6.sal.bam	other	2956789	2956789	0	+	0	1	100	105	0.0
CP008925.1	h6.sal.bam	other	2956790	2956790	0	+	0	3	99	111	0.0
CP008925.1	h6.sal.bam	other	2956791	2956791	0	+	2	0	96	108	2.0
CP008925.1	h6.sal.bam	other	2956792	2956792	0	+	2	1	95	108	2.0
CP008925.1	h6.sal.bam	other	2956793	2956793	0	+	2	1	96	109	2.0
CP008925.1	h6.sal.bam	other	2956794	2956794	0	+	0	0	94	109	0.0
CP008925.1	h6.sal.bam	other	2956795	2956795	0	+	1	1	95	109	1.0
CP008925.1	h6.sal.bam	other	2956796	2956796	0	+	1	1	92	111	1.0
CP008925.1	h6.sal.bam	other	2956797	2956797	0	+	1	2	89	111	1.0
CP008925.1	h6.sal.bam	other	2956798	2956798	0	+	0	1	88	110	0.0
CP008925.1	h6.sal.bam	other	2956799	2956799	0	+	0	0	86	110	0.0
CP008925.1	h6.sal.bam	other	2956800	2956800	0	+	2	3	88	113	2.0
CP008925.1	h6.sal.bam	other	2956801	2956801	0	+	1	0	89	115	1.0
CP008925.1	h6.sal.bam	other	2956802	2956802	0	+	1	1	89	116	1.0
CP008925.1	h6.sal.bam	other	2956803	2956803	0	+	3	0	92	116	3.0
CP008925.1	h6.sal.bam	other	2956804	2956804	0	+	1	2	87	120	1.0
CP008925.1	h6.sal.bam	other	2956805	2956805	0	+	0	2	87	122	0.0
CP008925.1	h6.sal.bam	other	2956806	2956806	0	+	0	1	87	120	0.0
CP008925.1	h6.sal.bam	other	2956807	2956807	0	+	3	0	90	119	3.0
CP008925.1	h6.sal.bam	other	2956808	2956808	0	+	4	0	94	119	4.0
CP008925.1	h6.sal.bam	other	2956809	2956809	0	+	2	1	94	121	2.0
CP008925.1	h6.sal.bam	other	2956810	2956810	0	+	1	2	92	121	1.0
CP008925.1	h6.sal.bam	other	2956811	2956811	0	+	1	3	93	119	1.0
CP008925.1	h6.sal.bam	other	2956812	2956812	0	+	2	1	95	118	2.0
CP008925.1	h6.sal.bam	other	2956813	2956813	0	+	1	0	95	120	1.0
CP008925.1	h6.sal.bam	other	2956814	2956814	0	+	1	2	92	122	1.0
CP008925.1	h6.sal.bam	other	2956815	2956815	0	+	2	0	94	121	2.0
CP008925.1	h6.sal.bam	GAAC	2956816	2956816	2956824	+	1	3	94	122	1.0
CP008925.1	h6.sal.bam	other	2956817	2956817	0	+	3	1	97	119	3.0
CP008925.1	h6.sal.bam	GAAC	2956818	2956818	2956824	+	4	2	100	119	4.0
CP008925.1	h6.sal.bam	other	2956819	2956819	0	+	0	1	95	118	0.0
CP008925.1	h6.sal.bam	other	2956820	2956820	0	+	1	2	94	119	1.0
CP008925.1	h6.sal.bam	other	2956821	2956821	0	+	1	1	95	118	1.0
CP008925.1	h6.sal.bam	other	2956822	2956822	0	+	2	1	97	118	2.0
CP008925.1	h6.sal.bam	other	2956823	2956823	0	+	4	4	100	117	4.0
CP008925.1	h6.sal.bam	other	2956824	2956824	0	+	1	0	100	114	1.0
CP008925.1	h6.sal.bam	other	2956825	2956825	0	+	3	1	100	116	3.0
CP008925.1	h6.sal.bam	other	2956826	2956826	0	+	0	2	98	120	0.0
CP008925.1	h6.sal.bam	other	2956827	2956827	0	+	2	6	100	119	2.0
CP008925.1	h6.sal.bam	other	2956828	2956828	0	+	1	3	94	117	1.0
CP008925.1	h6.sal.bam	other	2956829	2956829	0	+	1	4	95	118	1.0
CP008925.1	h6.sal.bam	other	2956830	2956830	0	+	2	0	97	114	2.0
CP008925.1	h6.sal.bam	other	2956831	2956831	0	+	1	3	98	116	1.0
CP008925.1	h6.sal.bam	other	2956832	2956832	0	+	2	2	99	115	2.0
CP008925.1	h6.sal.bam	GAAC	2956833	2956833	2956824	+	2	2	100	117	1.3333333333333333
CP008925.1	h6.sal.bam	other	2956834	2956834	0	+	0	2	100	115	0.0
CP008925.1	h6.sal.bam	GAAC	2956835	2956835	2956824	+	4	1	104	115	4.0
CP008925.1	h6.sal.bam	other	2956836	2956836	0	+	0	0	101	116	0.0
CP008925.1	h6.sal.bam	other	2956837	2956837	0	+	1	5	102	116	0.6666666666666666
CP008925.1	h6.sal.bam	other	2956838	2956838	0	+	0	1	102	111	0.0
CP008925.1	h6.sal.bam	other	2956839	2956839	0	+	2	2	103	112	2.0
CP008925.1	h6.sal.bam	other	2956840	2956840	0	+	4	1	102	113	4.0
CP008925.1	h6.sal.bam	other	2956841	2956841	0	+	0	0	99	112	0.0
CP008925.1	h6.sal.bam	other	2956842	2956842	0	+	2	1	101	113	2.0
CP008925.1	h6.sal.bam	other	2956843	2956843	0	+	1	2	102	113	1.0
CP008925.1	h6.sal.bam	other	2956844	2956844	0	+	3	1	105	111	3.0
CP008925.1	h6.sal.bam	other	2956845	2956845	0	+	4	1	109	113	4.0
CP008925.1	h6.sal.bam	other	2956846	2956846	0	+	2	1	109	114	2.0
CP008925.1	h6.sal.bam	other	2956847	2956847	0	+	2	2	106	113	2.0
CP008925.1	h6.sal.bam	other	2956848	2956848	0	+	0	1	106	111	0.0
CP008925.1	h6.sal.bam	other	2956849	2956849	0	+	0	0	106	111	0.0
CP008925.1	h6.sal.bam	other	2956850	2956850	0	+	3	1	109	111	2.0
CP008925.1	h6.sal.bam	other	2956851	2956851	0	+	1	0	110	110	0.6666666666666666
CP008925.1	h6.sal.bam	other	2956852	2956852	0	+	2	3	111	114	1.3333333333333333
CP008925.1	h6.sal.bam	other	2956853	2956853	0	+	1	2	112	111	0.6666666666666666
CP008925.1	h6.sal.bam	other	2956854	2956854	0	+	0	0	112	111	0.0
CP008925.1	h6.sal.bam	other	2956855	2956855	0	+	3	0	114	113	2.0
CP008925.1	h6.sal.bam	other	2956856	2956856	0	+	3	0	117	113	2.0
CP008925.1	h6.sal.bam	other	2956857	2956857	0	+	1	2	116	114	0.6666666666666666
CP008925.1	h6.sal.bam	other	2956858	2956858	0	+	2	1	117	117	2.0
CP008925.1	h6.sal.bam	other	2956859	2956859	0	+	3	4	114	119	3.0
CP008925.1	h6.sal.bam	other	2956860	2956860	0	+	1	0	115	118	1.0
CP008925.1	h6.sal.bam	other	2956861	2956861	0	+	0	3	115	119	0.0
CP008925.1	h6.sal.bam	other	2956862	2956862	0	+	3	1	113	124	3.0
CP008925.1	h6.sal.bam	other	2956863	2956863	0	+	1	2	114	123	1.0
CP008925.1	h6.sal.bam	other	2956864	2956864	0	+	4	5	118	126	4.0
CP008925.1	h6.sal.bam	other	2956865	2956865	0	+	4	0	122	122	4.0
CP008925.1	h6.sal.bam	other	2956866	2956866	0	+	3	0	121	123	3.0
CP008925.1	h6.sal.bam	other	2956867	2956867	0	+	3	2	124	123	3.0
CP008925.1	h6.sal.bam	other	2956868	2956868	0	+	2	1	124	127	2.0
CP008925.1	h6.sal.bam	other	2956869	2956869	0	+	4	2	128	129	4.0
CP008925.1	h6.sal.bam	other	2956870	2956870	0	+	6	1	133	127	6.0
CP008925.1	h6.sal.bam	other	2956871	2956871	0	+	4	1	136	126	4.0
CP008925.1	h6.sal.bam	other	2956872	2956872	0	+	4	1	139	129	4.0
CP008925.1	h6.sal.bam	other	2956873	2956873	0	+	0	1	139	128	0.0
CP008925.1	h6.sal.bam	other	2956874	2956874	0	+	2	3	138	127	2.0
CP008925.1	h6.sal.bam	other	2956875	2956875	0	+	1	5	139	124	1.0
CP008925.1	h6.sal.bam	other	2956876	2956876	0	+	1	1	140	123	1.0
CP008925.1	h6.sal.bam	other	2956877	2956877	0	+	2	1	141	123	2.0
CP008925.1	h6.sal.bam	other	2956878	2956878	0	+	1	4	139	122	1.0
CP008925.1	h6.sal.bam	GAAC	2956879	2956879	2956887	+	0	4	138	122	0.0
CP008925.1	h6.sal.bam	other	2956880	2956880	0	+	2	0	140	119	2.0
CP008925.1	h6.sal.bam	GAAC	2956881	2956881	2956887	+	0	0	140	122	0.0
CP008925.1	h6.sal.bam	other	2956882	2956882	0	+	2	0	133	122	2.0
CP008925.1	h6.sal.bam	other	2956883	2956883	0	+	3	2	136	122	3.0
CP008925.1	h6.sal.bam	other	2956884	2956884	0	+	1	1	137	124	1.0
CP008925.1	h6.sal.bam	other	2956885	2956885	0	+	0	0	134	123	0.0
CP008925.1	h6.sal.bam	other	2956886	2956886	0	+	4	2	138	123	4.0
CP008925.1	h6.sal.bam	other	2956887	2956887	0	+	1	4	138	129	1.0
CP008925.1	h6.sal.bam	other	2956888	2956888	0	+	1	2	137	127	1.0
CP008925.1	h6.sal.bam	other	2956889	2956889	0	+	1	1	136	127	1.0
CP008925.1	h6.sal.bam	other	2956890	2956890	0	+	0	1	136	128	0.0
CP008925.1	h6.sal.bam	other	2956891	2956891	0	+	1	0	133	129	1.0
CP008925.1	h6.sal.bam	other	2956892	2956892	0	+	1	2	134	129	1.0
CP008925.1	h6.sal.bam	other	2956893	2956893	0	+	0	1	130	135	0.0
CP008925.1	h6.sal.bam	other	2956894	2956894	0	+	3	0	132	136	3.0
CP008925.1	h6.sal.bam	other	2956895	2956895	0	+	0	2	132	136	0.0
CP008925.1	h6.sal.bam	GAAC	2956896	2956896	2956887	+	2	1	133	136	2.0
CP008925.1	h6.sal.bam	GAAC	2956897	2956897	2956905	+	3	0	134	135	3.0
CP008925.1	h6.sal.bam	GAAC	2956898	2956898	2956887	+	4	2	134	136	4.0
CP008925.1	h6.sal.bam	GAAC	2956899	2956899	2956905	+	1	2	131	135	1.0
CP008925.1	h6.sal.bam	other	2956900	2956900	0	+	2	3	133	133	2.0
CP008925.1	h6.sal.bam	other	2956901	2956901	0	+	0	2	133	130	0.0
CP008925.1	h6.sal.bam	other	2956902	2956902	0	+	1	4	132	134	1.0
CP008925.1	h6.sal.bam	other	2956903	2956903	0	+	2	4	132	132	2.0
CP008925.1	h6.sal.bam	other	2956904	2956904	0	+	0	0	132	128	0.0
CP008925.1	h6.sal.bam	other	2956905	2956905	0	+	0	2	130	131	0.0
CP008925.1	h6.sal.bam	other	2956906	2956906	0	+	0	3	127	129	0.0
CP008925.1	h6.sal.bam	other	2956907	2956907	0	+	2	3	127	126	2.0
CP008925.1	h6.sal.bam	other	2956908	2956908	0	+	1	2	126	124	1.0
CP008925.1	h6.sal.bam	other	2956909	2956909	0	+	1	0	127	123	1.0
CP008925.1	h6.sal.bam	other	2956910	2956910	0	+	0	1	124	123	0.0
CP008925.1	h6.sal.bam	other	2956911	2956911	0	+	0	0	124	123	0.0
CP008925.1	h6.sal.bam	other	2956912	2956912	0	+	1	0	124	123	1.0
CP008925.1	h6.sal.bam	other	2956913	2956913	0	+	3	2	127	125	3.0
CP008925.1	h6.sal.bam	GAAC	2956914	2956914	2956905	+	1	5	122	123	1.0
CP008925.1	h6.sal.bam	other	2956915	2956915	0	+	1	0	121	121	1.0
CP008925.1	h6.sal.bam	GAAC	2956916	2956916	2956905	+	1	1	122	122	1.0
CP008925.1	h6.sal.bam	other	2956917	2956917	0	+	1	1	123	126	1.0
CP008925.1	h6.sal.bam	other	2956918	2956918	0	+	1	2	116	126	1.0
CP008925.1	h6.sal.bam	other	2956919	2956919	0	+	2	0	118	126	2.0
CP008925.1	h6.sal.bam	other	2956920	2956920	0	+	1	1	119	127	1.0
CP008925.1	h6.sal.bam	other	2956921	2956921	0	+	1	0	116	128	1.0
CP008925.1	h6.sal.bam	other	2956922	2956922	0	+	2	0	117	132	2.0
CP008925.1	h6.sal.bam	other	2956923	2956923	0	+	2	1	119	132	2.0
CP008925.1	h6.sal.bam	other	2956924	2956924	0	+	1	0	120	132	1.0
CP008925.1	h6.sal.bam	other	2956925	2956925	0	+	1	2	118	136	1.0
CP008925.1	h6.sal.bam	other	2956926	2956926	0	+	0	2	115	135	0.0
CP008925.1	h6.sal.bam	other	2956927	2956927	0	+	1	0	115	134	1.0
CP008925.1	h6.sal.bam	other	2956928	2956928	0	+	0	2	115	134	0.0
CP008925.1	h6.sal.bam	other	2956929	2956929	0	+	2	2	117	132	2.0
CP008925.1	h6.sal.bam	other	2956930	2956930	0	+	3	1	114	133	3.0
CP008925.1	h6.sal.bam	other	2956931	2956931	0	+	0	5	113	134	0.0
CP008925.1	h6.sal.bam	other	2956932	2956932	0	+	1	3	113	129	1.0
CP008925.1	h6.sal.bam	other	2956933	2956933	0	+	1	0	112	128	1.0
CP008925.1	h6.sal.bam	other	2956934	2956934	0	+	1	4	112	130	1.0
CP008925.1	h6.sal.bam	other	2956935	2956935	0	+	2	0	113	129	2.0
CP008925.1	h6.sal.bam	other	2956936	2956936	0	+	2	8	115	129	2.0
CP008925.1	h6.sal.bam	other	2956937	2956937	0	+	1	1	111	123	1.0
CP008925.1	h6.sal.bam	other	2956938	2956938	0	+	1	4	112	122	1.0
CP008925.1	h6.sal.bam	other	2956939	2956939	0	+	1	1	109	118	1.0
CP008925.1	h6.sal.bam	other	2956940	2956940	0	+	2	1	108	121	2.0
CP008925.1	h6.sal.bam	other	2956941	2956941	0	+	2	3	102	122	2.0
CP008925.1	h6.sal.bam	other	2956942	2956942	0	+	0	3	102	119	0.0
CP008925.1	h6.sal.bam	other	2956943	2956943	0	+	2	3	104	116	2.0
CP008925.1	h6.sal.bam	other	2956944	2956944	0	+	4	1	94	115	4.0
CP008925.1	h6.sal.bam	other	2956945	2956945	0	+	3	2	97	117	3.0
CP008925.1	h6.sal.bam	other	2956946	2956946	0	+	3	1	100	115	3.0
CP008925.1	h6.sal.bam	other	2956947	2956947	0	+	1	0	97	114	1.0
CP008925.1	h6.sal.bam	other	2956948	2956948	0	+	0	0	97	116	0.0
CP008925.1	h6.sal.bam	other	2956949	2956949	0	+	1	0	94	120	1.0
CP008925.1	h6.sal.bam	other	2956950	2956950	0	+	0	4	94	121	0.0
CP008925.1	h6.sal.bam	other	2956951	2956951	0	+	1	1	93	117	1.0
CP008925.1	h6.sal.bam	other	2956952	2956952	0	+	3	0	94	117	3.0
CP008925.1	h6.sal.bam	other	2956953	2956953	0	+	0	6	93	117	0.0
CP008925.1	h6.sal.bam	other	2956954	2956954	0	+	4	1	97	111	4.0
CP008925.1	h6.sal.bam	other	2956955	2956955	0	+	2	2	96	113	2.0
CP008925.1	h6.sal.bam	other	2956956	2956956	0	+	0	0	96	112	0.0
CP008925.1	h6.sal.bam	other	2956957	2956957	0	+	1	0	95	114	1.0
CP008925.1	h6.sal.bam	other	2956958	2956958	0	+	0	5	93	115	0.0
CP008925.1	h6.sal.bam	other	2956959	2956959	0	+	2	0	94	113	2.0
CP008925.1	h6.sal.bam	other	2956960	2956960	0	+	1	6	89	114	1.0
CP008925.1	h6.sal.bam	other	2956961	2956961	0	+	4	2	93	111	4.0
CP008925.1	h6.sal.bam	other	2956962	2956962	0	+	2	3	94	109	2.0
CP008925.1	h6.sal.bam	other	2956963	2956963	0	+	2	1	96	110	2.0
CP008925.1	h6.sal.bam	other	2956964	2956964	0	+	1	3	97	109	1.0
CP008925.1	h6.sal.bam	other	2956965	2956965	0	+	4	1	99	110	4.0
CP008925.1	h6.sal.bam	other	2956966	2956966	0	+	1	6	100	111	1.0
CP008925.1	h6.sal.bam	other	2956967	2956967	0	+	1	2	101	108	1.0
CP008925.1	h6.sal.bam	other	2956968	2956968	0	+	0	0	101	109	0.0
CP008925.1	h6.sal.bam	other	2956969	2956969	0	+	3	1	102	110	3.0
CP008925.1	h6.sal.bam	other	2956970	2956970	0	+	3	1	102	111	3.0
CP008925.1	h6.sal.bam	other	2956971	2956971	0	+	0	0	100	112	0.0
CP008925.1	h6.sal.bam	other	2956972	2956972	0	+	0	1	97	112	0.0
CP008925.1	h6.sal.bam	other	2956973	2956973	0	+	1	1	98	111	1.0
CP008925.1	h6.sal.bam	other	2956974	2956974	0	+	0	0	97	110	0.0
CP008925.1	h6.sal.bam	other	2956975	2956975	0	+	0	5	95	112	0.0
CP008925.1	h6.sal.bam	other	2956976	2956976	0	+	4	1	99	110	4.0
CP008925.1	h6.sal.bam	other	2956977	2956977	0	+	0	2	98	109	0.0
CP008925.1	h6.sal.bam	other	2956978	2956978	0	+	4	0	100	109	4.0
CP008925.1	h6.sal.bam	other	2956979	2956979	0	+	0	3	100	109	0.0
CP008925.1	h6.sal.bam	other	2956980	2956980	0	+	0	0	100	107	0.0
CP008925.1	h6.sal.bam	other	2956981	2956981	0	+	1	0	99	107	1.0
CP008925.1	h6.sal.bam	other	2956982	2956982	0	+	0	1	99	107	0.0
CP008925.1	h6.sal.bam	other	2956983	2956983	0	+	3	1	101	106	3.0
CP008925.1	h6.sal.bam	other	2956984	2956984	0	+	0	0	100	105	0.0
CP008925.1	h6.sal.bam	other	2956985	2956985	0	+	0	1	100	108	0.0
CP008925.1	h6.sal.bam	other	2956986	2956986	0	+	1	1	101	107	1.0
CP008925.1	h6.sal.bam	other	2956987	2956987	0	+	3	1	103	110	3.0
CP008925.1	h6.sal.bam	other	2956988	2956988	0	+	0	1	100	110	0.0
CP008925.1	h6.sal.bam	GAAC	2956989	2956989	2956997	+	0	4	100	109	0.0
CP008925.1	h6.sal.bam	other	2956990	2956990	0	+	0	0	98	108	0.0
CP008925.1	h6.sal.bam	GAAC	2956991	2956991	2956997	+	0	5	98	108	0.0
CP008925.1	h6.sal.bam	other	2956992	2956992	0	+	0	1	96	103	0.0
CP008925.1	h6.sal.bam	other	2956993	2956993	0	+	0	2	95	104	0.0
CP008925.1	h6.sal.bam	other	2956994	2956994	0	+	3	1	95	102	3.0
CP008925.1	h6.sal.bam	other	2956995	2956995	0	+	3	2	98	101	3.0
CP008925.1	h6.sal.bam	other	2956996	2956996	0	+	2	4	99	103	2.0
CP008925.1	h6.sal.bam	other	2956997	2956997	0	+	1	1	98	102	1.0
CP008925.1	h6.sal.bam	other	2956998	2956998	0	+	2	3	98	104	2.0
CP008925.1	h6.sal.bam	other	2956999	2956999	0	+	0	1	97	104	0.0
CP008925.1	h6.sal.bam	other	2957000	2957000	0	+	1	1	98	103	1.0
CP008925.1	h6.sal.bam	other	2957001	2957001	0	+	1	1	98	104	1.0
CP008925.1	h6.sal.bam	other	2957002	2957002	0	+	2	0	100	103	2.0
CP008925.1	h6.sal.bam	other	2957003	2957003	0	+	1	2	101	104	1.0
CP008925.1	h6.sal.bam	other	2957004	2957004	0	+	3	1	102	103	3.0
CP008925.1	h6.sal.bam	other	2957005	2957005	0	+	1	2	100	103	1.0
CP008925.1	h6.sal.bam	GAAC	2957006	2957006	2956997	+	1	2	101	101	1.0
CP008925.1	h6.sal.bam	other	2957007	2957007	0	+	4	1	102	99	4.0
CP008925.1	h6.sal.bam	GAAC	2957008	2957008	2956997	+	1	2	103	98	1.0
CP008925.1	h6.sal.bam	other	2957009	2957009	0	+	0	2	101	98	0.0
CP008925.1	h6.sal.bam	other	2957010	2957010	0	+	0	2	100	96	0.0
CP008925.1	h6.sal.bam	other	2957011	2957011	0	+	0	0	98	96	0.0
CP008925.1	h6.sal.bam	other	2957012	2957012	0	+	2	0	100	96	2.0
CP008925.1	h6.sal.bam	other	2957013	2957013	0	+	2	0	100	101	2.0
CP008925.1	h6.sal.bam	other	2957014	2957014	0	+	4	4	100	101	4.0
CP008925.1	h6.sal.bam	other	2957015	2957015	0	+	1	2	101	97	1.0
CP008925.1	h6.sal.bam	other	2957016	2957016	0	+	2	0	103	97	2.0
CP008925.1	h6.sal.bam	other	2957017	2957017	0	+	4	1	101	97	4.0
CP008925.1	h6.sal.bam	other	2957018	2957018	0	+	2	1	103	96	2.0
CP008925.1	h6.sal.bam	other	2957019	2957019	0	+	0	3	103	95	0.0
CP008925.1	h6.sal.bam	other	2957020	2957020	0	+	1	0	101	92	1.0
CP008925.1	h6.sal.bam	other	2957021	2957021	0	+	3	1	100	93	3.0
CP008925.1	h6.sal.bam	other	2957022	2957022	0	+	3	2	101	92	3.0
CP008925.1	h6.sal.bam	other	2957023	2957023	0	+	5	2	106	90	5.0
CP008925.1	h6.sal.bam	other	2957024	2957024	0	+	4	2	109	93	4.0
CP008925.1	h6.sal.bam	other	2957025	2957025	0	+	4	1	105	91	4.0
CP008925.1	h6.sal.bam	other	2957026	2957026	0	+	1	1	106	90	1.0
CP008925.1	h6.sal.bam	other	2957027	2957027	0	+	1	0	107	90	1.0
CP008925.1	h6.sal.bam	other	2957028	2957028	0	+	3	2	110	90	3.0
CP008925.1	h6.sal.bam	other	2957029	2957029	0	+	1	0	111	102	1.0
CP008925.1	h6.sal.bam	other	2957030	2957030	0	+	1	1	110	103	1.0
CP008925.1	h6.sal.bam	other	2957031	2957031	0	+	1	2	111	102	1.0
CP008925.1	h6.sal.bam	other	2957032	2957032	0	+	1	1	111	100	1.0
CP008925.1	h6.sal.bam	other	2957033	2957033	0	+	1	3	112	99	1.0
CP008925.1	h6.sal.bam	other	2957034	2957034	0	+	1	1	110	99	1.0
CP008925.1	h6.sal.bam	other	2957035	2957035	0	+	1	2	102	98	1.0
CP008925.1	h6.sal.bam	other	2957036	2957036	0	+	1	0	103	97	1.0
CP008925.1	h6.sal.bam	other	2957037	2957037	0	+	2	4	105	104	2.0
CP008925.1	h6.sal.bam	other	2957038	2957038	0	+	0	3	105	100	0.0
CP008925.1	h6.sal.bam	other	2957039	2957039	0	+	1	1	106	97	1.0
CP008925.1	h6.sal.bam	other	2957040	2957040	0	+	1	2	105	97	1.0
CP008925.1	h6.sal.bam	other	2957041	2957041	0	+	2	3	105	97	2.0
CP008925.1	h6.sal.bam	other	2957042	2957042	0	+	1	3	106	97	1.0
CP008925.1	h6.sal.bam	other	2957043	2957043	0	+	4	1	107	95	4.0
CP008925.1	h6.sal.bam	other	2957044	2957044	0	+	0	2	104	95	0.0
CP008925.1	h6.sal.bam	other	2957045	2957045	0	+	3	2	107	93	3.0
CP008925.1	h6.sal.bam	other	2957046	2957046	0	+	0	0	107	99	0.0
CP008925.1	h6.sal.bam	other	2957047	2957047	0	+	1	0	107	100	1.0
CP008925.1	h6.sal.bam	other	2957048	2957048	0	+	0	1	107	101	0.0
CP008925.1	h6.sal.bam	other	2957049	2957049	0	+	0	1	107	102	0.0
CP008925.1	h6.sal.bam	other	2957050	2957050	0	+	1	3	108	102	1.0
CP008925.1	h6.sal.bam	other	2957051	2957051	0	+	2	0	106	100	2.0
CP008925.1	h6.sal.bam	other	2957052	2957052	0	+	0	2	106	102	0.0
CP008925.1	h6.sal.bam	other	2957053	2957053	0	+	0	0	102	100	0.0
CP008925.1	h6.sal.bam	other	2957054	2957054	0	+	1	3	103	100	1.0
CP008925.1	h6.sal.bam	other	2957055	2957055	0	+	4	1	106	98	4.0
CP008925.1	h6.sal.bam	other	2957056	2957056	0	+	1	1	107	97	1.0
CP008925.1	h6.sal.bam	other	2957057	2957057	0	+	1	0	108	96	1.0
CP008925.1	h6.sal.bam	other	2957058	2957058	0	+	1	0	106	101	1.0
CP008925.1	h6.sal.bam	other	2957059	2957059	0	+	2	2	108	102	2.0
CP008925.1	h6.sal.bam	other	2957060	2957060	0	+	1	1	109	101	1.0
CP008925.1	h6.sal.bam	other	2957061	2957061	0	+	0	1	108	101	0.0
CP008925.1	h6.sal.bam	other	2957062	2957062	0	+	2	0	107	100	2.0
CP008925.1	h6.sal.bam	other	2957063	2957063	0	+	0	2	107	100	0.0
CP008925.1	h6.sal.bam	other	2957064	2957064	0	+	1	2	108	100	1.0
CP008925.1	h6.sal.bam	other	2957065	2957065	0	+	0	0	108	98	0.0
CP008925.1	h6.sal.bam	other	2957066	2957066	0	+	0	1	108	106	0.0
CP008925.1	h6.sal.bam	other	2957067	2957067	0	+	1	0	103	105	1.0
CP008925.1	h6.sal.bam	other	2957068	2957068	0	+	1	4	104	110	1.0
CP008925.1	h6.sal.bam	other	2957069	2957069	0	+	2	1	106	109	2.0
CP008925.1	h6.sal.bam	other	2957070	2957070	0	+	3	3	109	109	3.0
CP008925.1	h6.sal.bam	other	2957071	2957071	0	+	0	1	107	107	0.0
CP008925.1	h6.sal.bam	other	2957072	2957072	0	+	0	3	106	109	0.0
CP008925.1	h6.sal.bam	other	2957073	2957073	0	+	1	2	105	106	1.0
CP008925.1	h6.sal.bam	other	2957074	2957074	0	+	1	3	106	104	1.0
CP008925.1	h6.sal.bam	other	2957075	2957075	0	+	2	0	107	102	2.0
CP008925.1	h6.sal.bam	other	2957076	2957076	0	+	1	0	107	102	1.0
CP008925.1	h6.sal.bam	other	2957077	2957077	0	+	2	1	107	102	2.0
CP008925.1	h6.sal.bam	other	2957078	2957078	0	+	0	2	103	105	0.0
CP008925.1	h6.sal.bam	other	2957079	2957079	0	+	0	0	102	105	0.0
CP008925.1	h6.sal.bam	other	2957080	2957080	0	+	1	0	97	111	1.0
CP008925.1	h6.sal.bam	other	2957081	2957081	0	+	1	1	97	112	1.0
CP008925.1	h6.sal.bam	other	2957082	2957082	0	+	0	1	97	112	0.0
CP008925.1	h6.sal.bam	other	2957083	2957083	0	+	1	1	97	113	1.0
CP008925.1	h6.sal.bam	other	2957084	2957084	0	+	0	1	97	112	0.0
CP008925.1	h6.sal.bam	other	2957085	2957085	0	+	0	1	93	113	0.0
CP008925.1	h6.sal.bam	other	2957086	2957086	0	+	1	2	94	112	1.0
CP008925.1	h6.sal.bam	other	2957087	2957087	0	+	1	3	95	112	1.0
CP008925.1	h6.sal.bam	other	2957088	2957088	0	+	1	0	92	116	1.0
CP008925.1	h6.sal.bam	other	2957089	2957089	0	+	2	2	92	117	2.0
CP008925.1	h6.sal.bam	other	2957090	2957090	0	+	1	1	93	118	1.0
CP008925.1	h6.sal.bam	other	2957091	2957091	0	+	0	0	93	117	0.0
CP008925.1	h6.sal.bam	other	2957092	2957092	0	+	3	0	92	117	3.0
CP008925.1	h6.sal.bam	other	2957093	2957093	0	+	1	0	91	120	1.0
CP008925.1	h6.sal.bam	other	2957094	2957094	0	+	0	1	90	122	0.0
CP008925.1	h6.sal.bam	other	2957095	2957095	0	+	0	2	90	123	0.0
CP008925.1	h6.sal.bam	other	2957096	2957096	0	+	0	2	83	122	0.0
CP008925.1	h6.sal.bam	other	2957097	2957097	0	+	1	3	84	120	1.0
CP008925.1	h6.sal.bam	other	2957098	2957098	0	+	1	2	82	122	1.0
CP008925.1	h6.sal.bam	other	2957099	2957099	0	+	3	2	81	120	3.0
CP008925.1	h6.sal.bam	other	2957100	2957100	0	+	1	2	77	118	1.0
CP008925.1	h6.sal.bam	other	2957101	2957101	0	+	1	1	77	119	1.0
CP008925.1	h6.sal.bam	other	2957102	2957102	0	+	4	4	80	119	4.0
CP008925.1	h6.sal.bam	other	2957103	2957103	0	+	0	5	77	119	0.0
CP008925.1	h6.sal.bam	other	2957104	2957104	0	+	1	1	77	119	1.0
CP008925.1	h6.sal.bam	other	2957105	2957105	0	+	2	0	78	119	2.0
CP008925.1	h6.sal.bam	other	2957106	2957106	0	+	0	0	76	120	0.0
CP008925.1	h6.sal.bam	other	2957107	2957107	0	+	5	2	81	123	5.0
CP008925.1	h6.sal.bam	other	2957108	2957108	0	+	4	1	84	123	4.0
CP008925.1	h6.sal.bam	other	2957109	2957109	0	+	1	1	83	122	1.0
CP008925.1	h6.sal.bam	other	2957110	2957110	0	+	0	2	82	123	0.0
CP008925.1	h6.sal.bam	other	2957111	2957111	0	+	0	3	81	122	0.0
CP008925.1	h6.sal.bam	other	2957112	2957112	0	+	0	0	80	119	0.0
CP008925.1	h6.sal.bam	other	2957113	2957113	0	+	2	0	82	121	2.0
CP008925.1	h6.sal.bam	other	2957114	2957114	0	+	0	1	81	124	0.0
CP008925.1	h6.sal.bam	other	2957115	2957115	0	+	1	0	79	125	1.0
CP008925.1	h6.sal.bam	other	2957116	2957116	0	+	1	5	80	125	1.0
CP008925.1	h6.sal.bam	other	2957117	2957117	0	+	2	1	80	122	2.0
CP008925.1	h6.sal.bam	other	2957118	2957118	0	+	1	2	78	121	1.0
CP008925.1	h6.sal.bam	other	2957119	2957119	0	+	1	1	78	119	1.0
CP008925.1	h6.sal.bam	other	2957120	2957120	0	+	0	2	77	121	0.0
CP008925.1	h6.sal.bam	other	2957121	2957121	0	+	0	1	77	119	0.0
CP008925.1	h6.sal.bam	other	2957122	2957122	0	+	1	1	77	121	1.0
CP008925.1	h6.sal.bam	other	2957123	2957123	0	+	4	2	81	121	4.0
CP008925.1	h6.sal.bam	other	2957124	2957124	0	+	1	1	82	120	1.0
CP008925.1	h6.sal.bam	other	2957125	2957125	0	+	6	1	87	123	6.0
CP008925.1	h6.sal.bam	other	2957126	2957126	0	+	0	1	85	122	0.0
CP008925.1	h6.sal.bam	other	2957127	2957127	0	+	3	0	88	123	3.0
CP008925.1	h6.sal.bam	other	2957128	2957128	0	+	0	0	87	129	0.0
CP008925.1	h6.sal.bam	other	2957129	2957129	0	+	0	1	83	132	0.0
CP008925.1	h6.sal.bam	other	2957130	2957130	0	+	3	1	83	133	3.0
CP008925.1	h6.sal.bam	other	2957131	2957131	0	+	0	4	83	133	0.0
CP008925.1	h6.sal.bam	other	2957132	2957132	0	+	2	1	85	129	2.0
CP008925.1	h6.sal.bam	other	2957133	2957133	0	+	0	0	83	130	0.0
CP008925.1	h6.sal.bam	other	2957134	2957134	0	+	1	1	84	133	1.0
CP008925.1	h6.sal.bam	other	2957135	2957135	0	+	2	1	85	135	2.0
CP008925.1	h6.sal.bam	other	2957136	2957136	0	+	1	1	84	135	1.0
CP008925.1	h6.sal.bam	other	2957137	2957137	0	+	2	1	86	134	2.0
CP008925.1	h6.sal.bam	other	2957138	2957138	0	+	0	0	86	135	0.0
CP008925.1	h6.sal.bam	other	2957139	2957139	0	+	1	5	85	135	1.0
CP008925.1	h6.sal.bam	other	2957140	2957140	0	+	1	3	86	135	1.0
CP008925.1	h6.sal.bam	other	2957141	2957141	0	+	2	0	87	134	2.0
CP008925.1	h6.sal.bam	other	2957142	2957142	0	+	2	5	89	134	2.0
CP008925.1	h6.sal.bam	other	2957143	2957143	0	+	0	3	88	134	0.0
CP008925.1	h6.sal.bam	other	2957144	2957144	0	+	1	1	84	131	1.0
CP008925.1	h6.sal.bam	other	2957145	2957145	0	+	1	2	85	130	1.0
CP008925.1	h6.sal.bam	other	2957146	2957146	0	+	0	2	85	128	0.0
CP008925.1	h6.sal.bam	other	2957147	2957147	0	+	3	0	88	132	3.0
CP008925.1	h6.sal.bam	other	2957148	2957148	0	+	0	0	87	132	0.0
CP008925.1	h6.sal.bam	other	2957149	2957149	0	+	1	2	88	132	1.0
CP008925.1	h6.sal.bam	other	2957150	2957150	0	+	2	0	88	132	2.0
CP008925.1	h6.sal.bam	other	2957151	2957151	0	+	3	4	90	133	3.0
CP008925.1	h6.sal.bam	other	2957152	2957152	0	+	1	0	89	131	1.0
CP008925.1	h6.sal.bam	other	2957153	2957153	0	+	1	2	90	131	1.0
CP008925.1	h6.sal.bam	other	2957154	2957154	0	+	1	6	91	129	1.0
CP008925.1	h6.sal.bam	other	2957155	2957155	0	+	3	1	92	125	3.0
CP008925.1	h6.sal.bam	other	2957156	2957156	0	+	3	1	94	124	3.0
CP008925.1	h6.sal.bam	other	2957157	2957157	0	+	1	2	95	128	1.0
CP008925.1	h6.sal.bam	other	2957158	2957158	0	+	4	0	98	126	4.0
CP008925.1	h6.sal.bam	other	2957159	2957159	0	+	1	2	99	126	1.0
CP008925.1	h6.sal.bam	other	2957160	2957160	0	+	2	2	100	124	2.0
CP008925.1	h6.sal.bam	other	2957161	2957161	0	+	1	1	100	124	1.0
CP008925.1	h6.sal.bam	other	2957162	2957162	0	+	0	7	99	123	0.0
CP008925.1	h6.sal.bam	other	2957163	2957163	0	+	1	1	99	117	1.0
CP008925.1	h6.sal.bam	other	2957164	2957164	0	+	1	3	98	117	1.0
CP008925.1	h6.sal.bam	other	2957165	2957165	0	+	2	1	99	115	2.0
CP008925.1	h6.sal.bam	other	2957166	2957166	0	+	2	1	101	114	2.0
CP008925.1	h6.sal.bam	other	2957167	2957167	0	+	0	1	99	115	0.0
CP008925.1	h6.sal.bam	other	2957168	2957168	0	+	0	2	98	119	0.0
CP008925.1	h6.sal.bam	other	2957169	2957169	0	+	0	2	98	117	0.0
CP008925.1	h6.sal.bam	other	2957170	2957170	0	+	0	1	98	115	0.0
CP008925.1	h6.sal.bam	other	2957171	2957171	0	+	2	2	100	120	2.0
CP008925.1	h6.sal.bam	other	2957172	2957172	0	+	4	2	103	119	4.0
CP008925.1	h6.sal.bam	other	2957173	2957173	0	+	1	0	103	117	1.0
CP008925.1	h6.sal.bam	other	2957174	2957174	0	+	0	0	100	120	0.0
CP008925.1	h6.sal.bam	other	2957175	2957175	0	+	1	2	100	122	1.0
CP008925.1	h6.sal.bam	other	2957176	2957176	0	+	1	1	100	120	1.0
CP008925.1	h6.sal.bam	other	2957177	2957177	0	+	0	4	96	120	0.0
CP008925.1	h6.sal.bam	other	2957178	2957178	0	+	1	5	97	118	1.0
CP008925.1	h6.sal.bam	other	2957179	2957179	0	+	0	1	95	113	0.0
CP008925.1	h6.sal.bam	other	2957180	2957180	0	+	0	1	93	113	0.0
CP008925.1	h6.sal.bam	other	2957181	2957181	0	+	1	3	86	113	1.0
CP008925.1	h6.sal.bam	other	2957182	2957182	0	+	1	2	87	110	1.0
CP008925.1	h6.sal.bam	other	2957183	2957183	0	+	0	2	87	109	0.0
CP008925.1	h6.sal.bam	other	2957184	2957184	0	+	2	1	88	110	2.0
CP008925.1	h6.sal.bam	other	2957185	2957185	0	+	0	0	88	109	0.0
CP008925.1	h6.sal.bam	other	2957186	2957186	0	+	2	2	90	109	2.0
CP008925.1	h6.sal.bam	other	2957187	2957187	0	+	1	1	91	109	1.0
CP008925.1	h6.sal.bam	other	2957188	2957188	0	+	2	3	91	109	2.0
CP008925.1	h6.sal.bam	other	2957189	2957189	0	+	0	1	90	107	0.0
CP008925.1	h6.sal.bam	other	2957190	2957190	0	+	0	2	90	106	0.0
CP008925.1	h6.sal.bam	other	2957191	2957191	0	+	4	0	93	104	4.0
CP008925.1	h6.sal.bam	other	2957192	2957192	0	+	1	1	92	106	1.0
CP008925.1	h6.sal.bam	other	2957193	2957193	0	+	0	1	92	105	0.0
CP008925.1	h6.sal.bam	other	2957194	2957194	0	+	1	1	92	106	1.0
CP008925.1	h6.sal.bam	other	2957195	2957195	0	+	0	2	92	105	0.0
CP008925.1	h6.sal.bam	other	2957196	2957196	0	+	1	2	92	103	1.0
CP008925.1	h6.sal.bam	other	2957197	2957197	0	+	1	1	93	101	1.0
CP008925.1	h6.sal.bam	other	2957198	2957198	0	+	1	1	89	101	1.0
CP008925.1	h6.sal.bam	other	2957199	2957199	0	+	1	5	89	102	1.0
CP008925.1	h6.sal.bam	other	2957200	2957200	0	+	0	2	83	98	0.0
CP008925.1	h6.sal.bam	other	2957201	2957201	0	+	4	0	84	97	4.0
CP008925.1	h6.sal.bam	other	2957202	2957202	0	+	4	6	88	99	4.0
CP008925.1	h6.sal.bam	other	2957203	2957203	0	+	0	2	88	93	0.0
CP008925.1	h6.sal.bam	other	2957204	2957204	0	+	0	2	88	94	0.0
CP008925.1	h6.sal.bam	other	2957205	2957205	0	+	1	1	86	95	1.0
CP008925.1	h6.sal.bam	other	2957206	2957206	0	+	0	1	86	96	0.0
CP008925.1	h6.sal.bam	other	2957207	2957207	0	+	7	1	92	96	7.0
CP008925.1	h6.sal.bam	other	2957208	2957208	0	+	0	3	92	95	0.0
CP008925.1	h6.sal.bam	other	2957209	2957209	0	+	0	3	91	94	0.0
CP008925.1	h6.sal.bam	other	2957210	2957210	0	+	2	0	90	93	2.0
CP008925.1	h6.sal.bam	other	2957211	2957211	0	+	1	1	90	94	1.0
CP008925.1	h6.sal.bam	other	2957212	2957212	0	+	0	1	88	93	0.0
CP008925.1	h6.sal.bam	other	2957213	2957213	0	+	3	4	91	94	3.0
CP008925.1	h6.sal.bam	other	2957214	2957214	0	+	2	1	92	92	2.0
CP008925.1	h6.sal.bam	other	2957215	2957215	0	+	0	2	91	91	0.0
CP008925.1	h6.sal.bam	other	2957216	2957216	0	+	3	0	92	91	3.0
CP008925.1	h6.sal.bam	GTTC	2957217	2957217	2957225	+	1	5	92	94	1.0
CP008925.1	h6.sal.bam	other	2957218	2957218	0	+	0	0	91	91	0.0
CP008925.1	h6.sal.bam	GTTC	2957219	2957219	2957225	+	5	0	96	93	5.0
CP008925.1	h6.sal.bam	other	2957220	2957220	0	+	0	4	92	94	0.0
CP008925.1	h6.sal.bam	other	2957221	2957221	0	+	1	2	91	90	1.0
CP008925.1	h6.sal.bam	other	2957222	2957222	0	+	2	0	93	88	2.0
CP008925.1	h6.sal.bam	other	2957223	2957223	0	+	1	2	94	92	1.0
CP008925.1	h6.sal.bam	other	2957224	2957224	0	+	0	1	93	91	0.0
CP008925.1	h6.sal.bam	other	2957225	2957225	0	+	0	0	90	91	0.0
CP008925.1	h6.sal.bam	other	2957226	2957226	0	+	2	2	91	91	2.0
CP008925.1	h6.sal.bam	other	2957227	2957227	0	+	0	0	90	90	0.0
CP008925.1	h6.sal.bam	other	2957228	2957228	0	+	0	1	88	90	0.0
CP008925.1	h6.sal.bam	other	2957229	2957229	0	+	0	1	87	89	0.0
CP008925.1	h6.sal.bam	other	2957230	2957230	0	+	1	3	84	95	1.0
CP008925.1	h6.sal.bam	other	2957231	2957231	0	+	0	2	82	95	0.0
CP008925.1	h6.sal.bam	other	2957232	2957232	0	+	0	0	78	95	0.0
CP008925.1	h6.sal.bam	other	2957233	2957233	0	+	1	0	79	95	1.0
CP008925.1	h6.sal.bam	GTTC	2957234	2957234	2957225	+	1	2	78	96	1.0
CP008925.1	h6.sal.bam	other	2957235	2957235	0	+	2	0	79	94	2.0
CP008925.1	h6.sal.bam	GTTC	2957236	2957236	2957225	+	0	0	77	96	0.0
CP008925.1	h6.sal.bam	other	2957237	2957237	0	+	1	1	78	98	1.0
CP008925.1	h6.sal.bam	other	2957238	2957238	0	+	0	1	78	97	0.0
CP008925.1	h6.sal.bam	other	2957239	2957239	0	+	2	1	78	97	2.0
CP008925.1	h6.sal.bam	other	2957240	2957240	0	+	1	2	77	98	1.0
CP008925.1	h6.sal.bam	other	2957241	2957241	0	+	0	0	75	96	0.0
CP008925.1	h6.sal.bam	other	2957242	2957242	0	+	1	5	76	98	1.0
CP008925.1	h6.sal.bam	other	2957243	2957243	0	+	5	0	81	95	5.0
CP008925.1	h6.sal.bam	other	2957244	2957244	0	+	1	5	82	98	1.0
CP008925.1	h6.sal.bam	other	2957245	2957245	0	+	1	1	82	93	1.0
CP008925.1	h6.sal.bam	other	2957246	2957246	0	+	3	1	80	93	3.0
CP008925.1	h6.sal.bam	other	2957247	2957247	0	+	1	3	81	94	1.0
CP008925.1	h6.sal.bam	other	2957248	2957248	0	+	1	2	81	93	1.0
CP008925.1	h6.sal.bam	other	2957249	2957249	0	+	4	1	84	95	4.0
CP008925.1	h6.sal.bam	other	2957250	2957250	0	+	0	0	84	94	0.0
CP008925.1	h6.sal.bam	other	2957251	2957251	0	+	3	2	86	94	3.0
CP008925.1	h6.sal.bam	other	2957252	2957252	0	+	2	0	88	92	2.0
CP008925.1	h6.sal.bam	other	2957253	2957253	0	+	1	0	89	92	1.0
CP008925.1	h6.sal.bam	other	2957254	2957254	0	+	1	1	90	92	1.0
CP008925.1	h6.sal.bam	other	2957255	2957255	0	+	0	1	90	91	0.0
CP008925.1	h6.sal.bam	other	2957256	2957256	0	+	0	0	89	90	0.0
CP008925.1	h6.sal.bam	other	2957257	2957257	0	+	1	1	89	100	1.0
CP008925.1	h6.sal.bam	other	2957258	2957258	0	+	3	3	90	102	3.0
CP008925.1	h6.sal.bam	other	2957259	2957259	0	+	2	0	92	99	2.0
CP008925.1	h6.sal.bam	other	2957260	2957260	0	+	0	2	92	100	0.0
CP008925.1	h6.sal.bam	other	2957261	2957261	0	+	0	1	90	100	0.0
CP008925.1	h6.sal.bam	other	2957262	2957262	0	+	0	0	88	102	0.0
CP008925.1	h6.sal.bam	other	2957263	2957263	0	+	2	1	89	102	2.0
CP008925.1	h6.sal.bam	other	2957264	2957264	0	+	0	0	89	101	0.0
CP008925.1	h6.sal.bam	other	2957265	2957265	0	+	0	0	86	103	0.0
CP008925.1	h6.sal.bam	other	2957266	2957266	0	+	1	2	86	105	1.0
CP008925.1	h6.sal.bam	other	2957267	2957267	0	+	0	2	86	103	0.0
CP008925.1	h6.sal.bam	other	2957268	2957268	0	+	0	0	86	104	0.0
CP008925.1	h6.sal.bam	other	2957269	2957269	0	+	1	0	85	106	1.0
CP008925.1	h6.sal.bam	other	2957270	2957270	0	+	1	0	86	106	1.0
CP008925.1	h6.sal.bam	other	2957271	2957271	0	+	2	1	86	107	2.0
CP008925.1	h6.sal.bam	other	2957272	2957272	0	+	1	0	84	106	1.0
CP008925.1	h6.sal.bam	other	2957273	2957273	0	+	1	2	85	106	1.0
CP008925.1	h6.sal.bam	other	2957274	2957274	0	+	1	1	86	104	1.0
CP008925.1	h6.sal.bam	other	2957275	2957275	0	+	3	1	88	103	3.0
CP008925.1	h6.sal.bam	other	2957276	2957276	0	+	0	2	82	107	0.0
CP008925.1	h6.sal.bam	other	2957277	2957277	0	+	0	2	82	105	0.0
CP008925.1	h6.sal.bam	other	2957278	2957278	0	+	2	1	84	106	2.0
CP008925.1	h6.sal.bam	other	2957279	2957279	0	+	1	3	85	105	1.0
CP008925.1	h6.sal.bam	other	2957280	2957280	0	+	0	2	84	102	0.0
CP008925.1	h6.sal.bam	other	2957281	2957281	0	+	0	2	82	99	0.0
CP008925.1	h6.sal.bam	other	2957282	2957282	0	+	1	2	79	98	1.0
CP008925.1	h6.sal.bam	other	2957283	2957283	0	+	2	0	81	96	2.0
CP008925.1	h6.sal.bam	other	2957284	2957284	0	+	0	2	80	97	0.0
CP008925.1	h6.sal.bam	other	2957285	2957285	0	+	1	1	80	96	1.0
CP008925.1	h6.sal.bam	other	2957286	2957286	0	+	1	1	80	97	1.0
CP008925.1	h6.sal.bam	other	2957287	2957287	0	+	3	1	80	96	3.0
CP008925.1	h6.sal.bam	other	2957288	2957288	0	+	0	1	78	96	0.0
CP008925.1	h6.sal.bam	other	2957289	2957289	0	+	2	2	80	95	2.0
CP008925.1	h6.sal.bam	other	2957290	2957290	0	+	2	1	81	93	2.0
CP008925.1	h6.sal.bam	other	2957291	2957291	0	+	0	2	79	95	0.0
CP008925.1	h6.sal.bam	other	2957292	2957292	0	+	0	2	78	93	0.0
CP008925.1	h6.sal.bam	other	2957293	2957293	0	+	0	2	78	92	0.0
CP008925.1	h6.sal.bam	other	2957294	2957294	0	+	1	1	74	96	1.0
CP008925.1	h6.sal.bam	other	2957295	2957295	0	+	3	0	76	95	3.0
CP008925.1	h6.sal.bam	other	2957296	2957296	0	+	3	0	76	96	3.0
CP008925.1	h6.sal.bam	other	2957297	2957297	0	+	0	4	76	96	0.0
CP008925.1	h6.sal.bam	other	2957298	2957298	0	+	1	1	77	92	1.0
CP008925.1	h6.sal.bam	other	2957299	2957299	0	+	0	1	77	92	0.0
CP008925.1	h6.sal.bam	other	2957300	2957300	0	+	0	1	75	92	0.0
CP008925.1	h6.sal.bam	other	2957301	2957301	0	+	3	0	78	91	3.0
CP008925.1	h6.sal.bam	other	2957302	2957302	0	+	2	1	79	94	2.0
CP008925.1	h6.sal.bam	other	2957303	2957303	0	+	4	2	83	93	4.0
CP008925.1	h6.sal.bam	other	2957304	2957304	0	+	1	4	84	91	1.0
CP008925.1	h6.sal.bam	other	2957305	2957305	0	+	1	3	84	91	1.0
CP008925.1	h6.sal.bam	other	2957306	2957306	0	+	1	2	85	91	1.0
CP008925.1	h6.sal.bam	other	2957307	2957307	0	+	1	1	86	90	1.0
CP008925.1	h6.sal.bam	other	2957308	2957308	0	+	1	0	86	92	1.0
CP008925.1	h6.sal.bam	other	2957309	2957309	0	+	1	0	86	93	1.0
CP008925.1	h6.sal.bam	other	2957310	2957310	0	+	2	2	86	95	2.0
CP008925.1	h6.sal.bam	other	2957311	2957311	0	+	3	2	89	93	3.0
CP008925.1	h6.sal.bam	other	2957312	2957312	0	+	3	0	91	92	3.0
CP008925.1	h6.sal.bam	other	2957313	2957313	0	+	2	1	93	92	2.0
CP008925.1	h6.sal.bam	other	2957314	2957314	0	+	1	2	93	93	1.0
CP008925.1	h6.sal.bam	other	2957315	2957315	0	+	1	0	93	99	1.0
CP008925.1	h6.sal.bam	other	2957316	2957316	0	+	2	2	93	99	2.0
CP008925.1	h6.sal.bam	other	2957317	2957317	0	+	2	2	95	97	2.0
CP008925.1	h6.sal.bam	other	2957318	2957318	0	+	4	3	95	99	4.0
CP008925.1	h6.sal.bam	other	2957319	2957319	0	+	2	1	94	96	2.0
CP008925.1	h6.sal.bam	other	2957320	2957320	0	+	1	0	95	95	1.0
CP008925.1	h6.sal.bam	other	2957321	2957321	0	+	0	2	93	96	0.0
CP008925.1	h6.sal.bam	other	2957322	2957322	0	+	1	2	93	97	1.0
CP008925.1	h6.sal.bam	other	2957323	2957323	0	+	2	4	94	95	2.0
CP008925.1	h6.sal.bam	other	2957324	2957324	0	+	1	0	91	93	1.0
CP008925.1	h6.sal.bam	other	2957325	2957325	0	+	1	3	92	93	1.0
CP008925.1	h6.sal.bam	other	2957326	2957326	0	+	0	4	89	90	0.0
CP008925.1	h6.sal.bam	other	2957327	2957327	0	+	0	1	87	86	0.0
CP008925.1	h6.sal.bam	other	2957328	2957328	0	+	0	2	86	85	0.0
CP008925.1	h6.sal.bam	other	2957329	2957329	0	+	1	0	86	88	1.0
CP008925.1	h6.sal.bam	other	2957330	2957330	0	+	1	0	87	88	1.0
CP008925.1	h6.sal.bam	other	2957331	2957331	0	+	1	2	87	89	1.0
CP008925.1	h6.sal.bam	other	2957332	2957332	0	+	1	1	85	89	1.0
CP008925.1	h6.sal.bam	other	2957333	2957333	0	+	0	0	83	88	0.0
CP008925.1	h6.sal.bam	other	2957334	2957334	0	+	0	1	83	88	0.0
CP008925.1	h6.sal.bam	other	2957335	2957335	0	+	1	2	84	89	1.0
CP008925.1	h6.sal.bam	other	2957336	2957336	0	+	0	2	84	87	0.0
CP008925.1	h6.sal.bam	other	2957337	2957337	0	+	2	2	86	86	2.0
CP008925.1	h6.sal.bam	other	2957338	2957338	0	+	3	1	87	86	3.0
CP008925.1	h6.sal.bam	other	2957339	2957339	0	+	1	1	88	86	1.0
CP008925.1	h6.sal.bam	other	2957340	2957340	0	+	6	1	94	85	6.0
CP008925.1	h6.sal.bam	other	2957341	2957341	0	+	0	3	93	84	0.0
CP008925.1	h6.sal.bam	other	2957342	2957342	0	+	2	2	95	81	2.0
CP008925.1	h6.sal.bam	other	2957343	2957343	0	+	1	0	92	79	1.0
CP008925.1	h6.sal.bam	other	2957344	2957344	0	+	4	0	96	81	4.0
CP008925.1	h6.sal.bam	other	2957345	2957345	0	+	1	1	97	83	1.0
CP008925.1	h6.sal.bam	other	2957346	2957346	0	+	1	0	96	82	1.0
CP008925.1	h6.sal.bam	other	2957347	2957347	0	+	0	0	96	83	0.0
CP008925.1	h6.sal.bam	other	2957348	2957348	0	+	1	1	97	83	1.0
CP008925.1	h6.sal.bam	other	2957349	2957349	0	+	0	2	96	82	0.0
CP008925.1	h6.sal.bam	other	2957350	2957350	0	+	2	2	95	85	2.0
CP008925.1	h6.sal.bam	other	2957351	2957351	0	+	0	2	95	85	0.0
CP008925.1	h6.sal.bam	other	2957352	2957352	0	+	2	1	97	86	2.0
CP008925.1	h6.sal.bam	other	2957353	2957353	0	+	0	0	95	85	0.0
CP008925.1	h6.sal.bam	other	2957354	2957354	0	+	3	0	97	87	3.0
CP008925.1	h6.sal.bam	other	2957355	2957355	0	+	2	0	99	89	2.0
CP008925.1	h6.sal.bam	other	2957356	2957356	0	+	1	0	100	89	1.0
CP008925.1	h6.sal.bam	other	2957357	2957357	0	+	1	0	98	90	1.0
CP008925.1	h6.sal.bam	other	2957358	2957358	0	+	0	1	98	90	0.0
CP008925.1	h6.sal.bam	other	2957359	2957359	0	+	1	1	99	93	1.0
CP008925.1	h6.sal.bam	other	2957360	2957360	0	+	2	2	100	92	2.0
CP008925.1	h6.sal.bam	other	2957361	2957361	0	+	1	0	100	91	1.0
CP008925.1	h6.sal.bam	other	2957362	2957362	0	+	3	1	100	93	3.0
CP008925.1	h6.sal.bam	other	2957363	2957363	0	+	3	0	102	95	3.0
CP008925.1	h6.sal.bam	other	2957364	2957364	0	+	0	2	100	95	0.0
CP008925.1	h6.sal.bam	other	2957365	2957365	0	+	5	1	103	98	5.0
CP008925.1	h6.sal.bam	other	2957366	2957366	0	+	0	1	103	97	0.0
CP008925.1	h6.sal.bam	other	2957367	2957367	0	+	1	1	104	96	1.0
CP008925.1	h6.sal.bam	other	2957368	2957368	0	+	1	5	105	96	1.0
CP008925.1	h6.sal.bam	other	2957369	2957369	0	+	2	0	106	92	2.0
CP008925.1	h6.sal.bam	other	2957370	2957370	0	+	1	1	104	93	1.0
CP008925.1	h6.sal.bam	other	2957371	2957371	0	+	1	0	102	93	1.0
CP008925.1	h6.sal.bam	other	2957372	2957372	0	+	2	1	103	94	2.0
CP008925.1	h6.sal.bam	other	2957373	2957373	0	+	1	1	104	95	1.0
CP008925.1	h6.sal.bam	other	2957374	2957374	0	+	0	0	104	94	0.0
CP008925.1	h6.sal.bam	other	2957375	2957375	0	+	1	3	104	95	1.0
CP008925.1	h6.sal.bam	other	2957376	2957376	0	+	1	1	102	92	1.0
CP008925.1	h6.sal.bam	other	2957377	2957377	0	+	2	2	97	95	2.0
CP008925.1	h6.sal.bam	other	2957378	2957378	0	+	2	2	99	93	2.0
CP008925.1	h6.sal.bam	other	2957379	2957379	0	+	1	1	99	92	1.0
CP008925.1	h6.sal.bam	other	2957380	2957380	0	+	2	3	101	94	2.0
CP008925.1	h6.sal.bam	other	2957381	2957381	0	+	2	0	103	91	2.0
CP008925.1	h6.sal.bam	other	2957382	2957382	0	+	5	3	104	96	5.0
CP008925.1	h6.sal.bam	other	2957383	2957383	0	+	1	2	105	94	1.0
CP008925.1	h6.sal.bam	other	2957384	2957384	0	+	0	1	104	94	0.0
CP008925.1	h6.sal.bam	other	2957385	2957385	0	+	1	1	104	93	1.0
CP008925.1	h6.sal.bam	other	2957386	2957386	0	+	2	0	103	94	2.0
CP008925.1	h6.sal.bam	other	2957387	2957387	0	+	1	2	101	97	1.0
CP008925.1	h6.sal.bam	other	2957388	2957388	0	+	1	2	99	97	1.0
CP008925.1	h6.sal.bam	other	2957389	2957389	0	+	1	6	100	96	1.0
CP008925.1	h6.sal.bam	other	2957390	2957390	0	+	1	0	101	93	1.0
CP008925.1	h6.sal.bam	other	2957391	2957391	0	+	1	2	100	93	1.0
CP008925.1	h6.sal.bam	other	2957392	2957392	0	+	4	2	101	93	4.0
CP008925.1	h6.sal.bam	other	2957393	2957393	0	+	2	0	98	91	2.0
CP008925.1	h6.sal.bam	other	2957394	2957394	0	+	3	1	100	93	3.0
CP008925.1	h6.sal.bam	other	2957395	2957395	0	+	2	3	102	92	2.0
CP008925.1	h6.sal.bam	other	2957396	2957396	0	+	2	0	104	93	2.0
CP008925.1	h6.sal.bam	other	2957397	2957397	0	+	0	0	103	92	0.0
CP008925.1	h6.sal.bam	other	2957398	2957398	0	+	1	1	103	93	1.0
CP008925.1	h6.sal.bam	other	2957399	2957399	0	+	2	0	104	94	2.0
CP008925.1	h6.sal.bam	other	2957400	2957400	0	+	3	0	106	95	3.0
CP008925.1	h6.sal.bam	other	2957401	2957401	0	+	1	3	107	95	1.0
CP008925.1	h6.sal.bam	other	2957402	2957402	0	+	2	1	109	94	2.0
CP008925.1	h6.sal.bam	other	2957403	2957403	0	+	0	1	108	93	0.0
CP008925.1	h6.sal.bam	other	2957404	2957404	0	+	3	0	109	92	3.0
CP008925.1	h6.sal.bam	other	2957405	2957405	0	+	2	1	110	93	2.0
CP008925.1	h6.sal.bam	other	2957406	2957406	0	+	1	2	111	92	1.0
CP008925.1	h6.sal.bam	other	2957407	2957407	0	+	1	0	111	100	1.0
CP008925.1	h6.sal.bam	other	2957408	2957408	0	+	0	0	111	101	0.0
CP008925.1	h6.sal.bam	other	2957409	2957409	0	+	1	2	112	101	1.0
CP008925.1	h6.sal.bam	other	2957410	2957410	0	+	2	0	113	99	2.0
CP008925.1	h6.sal.bam	other	2957411	2957411	0	+	0	1	113	99	0.0
CP008925.1	h6.sal.bam	other	2957412	2957412	0	+	0	2	111	101	0.0
CP008925.1	h6.sal.bam	other	2957413	2957413	0	+	3	1	111	100	3.0
CP008925.1	h6.sal.bam	other	2957414	2957414	0	+	2	0	113	101	2.0
CP008925.1	h6.sal.bam	other	2957415	2957415	0	+	0	0	107	101	0.0
CP008925.1	h6.sal.bam	other	2957416	2957416	0	+	0	0	104	101	0.0
CP008925.1	h6.sal.bam	other	2957417	2957417	0	+	3	0	107	102	3.0
CP008925.1	h6.sal.bam	other	2957418	2957418	0	+	3	2	106	104	3.0
CP008925.1	h6.sal.bam	other	2957419	2957419	0	+	1	2	107	102	1.0
CP008925.1	h6.sal.bam	other	2957420	2957420	0	+	2	0	107	101	2.0
CP008925.1	h6.sal.bam	other	2957421	2957421	0	+	1	1	108	102	1.0
CP008925.1	h6.sal.bam	other	2957422	2957422	0	+	0	4	108	101	0.0
CP008925.1	h6.sal.bam	other	2957423	2957423	0	+	3	1	109	100	3.0
CP008925.1	h6.sal.bam	other	2957424	2957424	0	+	0	0	109	100	0.0
CP008925.1	h6.sal.bam	other	2957425	2957425	0	+	1	4	108	102	1.0
CP008925.1	h6.sal.bam	other	2957426	2957426	0	+	0	2	108	98	0.0
CP008925.1	h6.sal.bam	other	2957427	2957427	0	+	1	1	107	97	1.0
CP008925.1	h6.sal.bam	other	2957428	2957428	0	+	2	1	109	97	2.0
CP008925.1	h6.sal.bam	other	2957429	2957429	0	+	0	1	104	98	0.0
CP008925.1	h6.sal.bam	other	2957430	2957430	0	+	2	0	106	98	2.0
CP008925.1	h6.sal.bam	other	2957431	2957431	0	+	1	1	107	98	1.0
CP008925.1	h6.sal.bam	other	2957432	2957432	0	+	3	3	108	99	3.0
CP008925.1	h6.sal.bam	other	2957433	2957433	0	+	0	1	107	96	0.0
CP008925.1	h6.sal.bam	other	2957434	2957434	0	+	1	0	107	98	1.0
CP008925.1	h6.sal.bam	other	2957435	2957435	0	+	1	1	105	98	1.0
CP008925.1	h6.sal.bam	other	2957436	2957436	0	+	0	3	105	97	0.0
CP008925.1	h6.sal.bam	other	2957437	2957437	0	+	0	2	102	94	0.0
CP008925.1	h6.sal.bam	other	2957438	2957438	0	+	2	1	102	93	2.0
CP008925.1	h6.sal.bam	other	2957439	2957439	0	+	2	5	104	96	2.0
CP008925.1	h6.sal.bam	other	2957440	2957440	0	+	0	0	99	92	0.0
CP008925.1	h6.sal.bam	other	2957441	2957441	0	+	3	0	101	92	3.0
CP008925.1	h6.sal.bam	other	2957442	2957442	0	+	0	1	101	92	0.0
CP008925.1	h6.sal.bam	other	2957443	2957443	0	+	1	1	100	95	1.0
CP008925.1	h6.sal.bam	other	2957444	2957444	0	+	0	1	97	94	0.0
CP008925.1	h6.sal.bam	other	2957445	2957445	0	+	2	1	97	95	2.0
CP008925.1	h6.sal.bam	other	2957446	2957446	0	+	2	1	98	96	2.0
CP008925.1	h6.sal.bam	other	2957447	2957447	0	+	1	2	97	95	1.0
CP008925.1	h6.sal.bam	other	2957448	2957448	0	+	1	0	97	93	1.0
CP008925.1	h6.sal.bam	other	2957449	2957449	0	+	1	1	98	94	1.0
CP008925.1	h6.sal.bam	other	2957450	2957450	0	+	1	3	99	94	1.0
CP008925.1	h6.sal.bam	other	2957451	2957451	0	+	3	1	102	91	3.0
CP008925.1	h6.sal.bam	other	2957452	2957452	0	+	0	0	100	90	0.0
CP008925.1	h6.sal.bam	other	2957453	2957453	0	+	1	1	100	91	1.0
CP008925.1	h6.sal.bam	other	2957454	2957454	0	+	0	3	99	90	0.0
CP008925.1	h6.sal.bam	other	2957455	2957455	0	+	1	1	97	90	1.0
CP008925.1	h6.sal.bam	other	2957456	2957456	0	+	0	5	95	89	0.0
CP008925.1	h6.sal.bam	other	2957457	2957457	0	+	1	1	92	84	1.0
CP008925.1	h6.sal.bam	other	2957458	2957458	0	+	1	0	92	84	1.0
CP008925.1	h6.sal.bam	other	2957459	2957459	0	+	1	1	92	85	1.0
CP008925.1	h6.sal.bam	other	2957460	2957460	0	+	4	1	94	85	4.0
CP008925.1	h6.sal.bam	other	2957461	2957461	0	+	2	3	96	84	2.0
CP008925.1	h6.sal.bam	other	2957462	2957462	0	+	0	2	95	81	0.0
CP008925.1	h6.sal.bam	other	2957463	2957463	0	+	3	2	97	80	3.0
CP008925.1	h6.sal.bam	other	2957464	2957464	0	+	2	3	97	79	2.0
CP008925.1	h6.sal.bam	other	2957465	2957465	0	+	1	0	97	77	1.0
CP008925.1	h6.sal.bam	other	2957466	2957466	0	+	1	3	98	78	1.0
CP008925.1	h6.sal.bam	other	2957467	2957467	0	+	1	0	96	75	1.0
CP008925.1	h6.sal.bam	other	2957468	2957468	0	+	1	2	95	76	1.0
CP008925.1	h6.sal.bam	other	2957469	2957469	0	+	2	1	92	74	2.0
CP008925.1	h6.sal.bam	other	2957470	2957470	0	+	3	3	93	73	3.0
CP008925.1	h6.sal.bam	other	2957471	2957471	0	+	2	0	95	71	2.0
CP008925.1	h6.sal.bam	other	2957472	2957472	0	+	0	0	94	71	0.0
CP008925.1	h6.sal.bam	other	2957473	2957473	0	+	2	2	90	71	2.0
CP008925.1	h6.sal.bam	other	2957474	2957474	0	+	3	1	93	69	3.0
CP008925.1	h6.sal.bam	other	2957475	2957475	0	+	0	0	92	69	0.0
CP008925.1	h6.sal.bam	other	2957476	2957476	0	+	1	2	92	69	1.0
CP008925.1	h6.sal.bam	other	2957477	2957477	0	+	2	1	94	67	2.0
CP008925.1	h6.sal.bam	other	2957478	2957478	0	+	1	1	92	67	1.0
CP008925.1	h6.sal.bam	other	2957479	2957479	0	+	0	3	89	67	0.0
CP008925.1	h6.sal.bam	other	2957480	2957480	0	+	0	3	89	67	0.0
CP008925.1	h6.sal.bam	other	2957481	2957481	0	+	1	2	89	65	1.0
CP008925.1	h6.sal.bam	other	2957482	2957482	0	+	3	1	91	64	3.0
CP008925.1	h6.sal.bam	other	2957483	2957483	0	+	2	0	93	63	2.0
CP008925.1	h6.sal.bam	other	2957484	2957484	0	+	1	0	93	63	1.0
CP008925.1	h6.sal.bam	other	2957485	2957485	0	+	1	3	92	68	1.0
CP008925.1	h6.sal.bam	GTTC	2957486	2957486	2957494	+	1	0	93	66	1.0
CP008925.1	h6.sal.bam	other	2957487	2957487	0	+	4	1	97	66	4.0
CP008925.1	h6.sal.bam	GTTC	2957488	2957488	2957494	+	2	2	96	67	2.0
CP008925.1	h6.sal.bam	other	2957489	2957489	0	+	2	1	96	65	2.0
CP008925.1	h6.sal.bam	other	2957490	2957490	0	+	1	0	97	65	1.0
CP008925.1	h6.sal.bam	other	2957491	2957491	0	+	2	1	96	66	2.0
CP008925.1	h6.sal.bam	other	2957492	2957492	0	+	3	1	96	67	3.0
CP008925.1	h6.sal.bam	other	2957493	2957493	0	+	1	0	97	66	1.0
CP008925.1	h6.sal.bam	other	2957494	2957494	0	+	0	1	95	70	0.0
CP008925.1	h6.sal.bam	other	2957495	2957495	0	+	1	1	95	69	1.0
CP008925.1	h6.sal.bam	other	2957496	2957496	0	+	0	1	94	69	0.0
CP008925.1	h6.sal.bam	other	2957497	2957497	0	+	4	1	98	73	4.0
CP008925.1	h6.sal.bam	other	2957498	2957498	0	+	2	1	97	73	2.0
CP008925.1	h6.sal.bam	other	2957499	2957499	0	+	2	2	99	74	2.0
CP008925.1	h6.sal.bam	other	2957500	2957500	0	+	0	1	98	72	0.0
CP008925.1	h6.sal.bam	other	2957501	2957501	0	+	0	1	98	73	0.0
CP008925.1	h6.sal.bam	other	2957502	2957502	0	+	2	0	99	72	2.0
CP008925.1	h6.sal.bam	GTTC	2957503	2957503	2957494	+	4	4	101	74	4.0
CP008925.1	h6.sal.bam	other	2957504	2957504	0	+	0	1	101	70	0.0
CP008925.1	h6.sal.bam	GTTC	2957505	2957505	2957494	+	2	1	101	71	2.0
CP008925.1	h6.sal.bam	other	2957506	2957506	0	+	1	0	101	74	1.0
CP008925.1	h6.sal.bam	other	2957507	2957507	0	+	1	1	99	74	1.0
CP008925.1	h6.sal.bam	other	2957508	2957508	0	+	1	2	99	74	1.0
CP008925.1	h6.sal.bam	other	2957509	2957509	0	+	0	1	98	74	0.0
CP008925.1	h6.sal.bam	other	2957510	2957510	0	+	1	0	99	73	1.0
CP008925.1	h6.sal.bam	other	2957511	2957511	0	+	2	1	101	73	2.0
CP008925.1	h6.sal.bam	other	2957512	2957512	0	+	1	1	102	73	1.0
CP008925.1	h6.sal.bam	other	2957513	2957513	0	+	2	5	102	73	2.0
CP008925.1	h6.sal.bam	other	2957514	2957514	0	+	0	1	101	68	0.0
CP008925.1	h6.sal.bam	other	2957515	2957515	0	+	5	1	106	69	5.0
CP008925.1	h6.sal.bam	other	2957516	2957516	0	+	1	1	104	71	1.0
CP008925.1	h6.sal.bam	other	2957517	2957517	0	+	2	0	106	74	2.0
CP008925.1	h6.sal.bam	other	2957518	2957518	0	+	1	1	106	75	1.0
CP008925.1	h6.sal.bam	other	2957519	2957519	0	+	2	3	108	75	2.0
CP008925.1	h6.sal.bam	other	2957520	2957520	0	+	2	0	108	72	2.0
CP008925.1	h6.sal.bam	other	2957521	2957521	0	+	2	0	108	72	2.0
CP008925.1	h6.sal.bam	other	2957522	2957522	0	+	0	1	107	72	0.0
CP008925.1	h6.sal.bam	other	2957523	2957523	0	+	0	0	106	72	0.0
CP008925.1	h6.sal.bam	other	2957524	2957524	0	+	0	1	103	75	0.0
CP008925.1	h6.sal.bam	other	2957525	2957525	0	+	2	0	105	74	2.0
CP008925.1	h6.sal.bam	other	2957526	2957526	0	+	0	1	103	74	0.0
CP008925.1	h6.sal.bam	other	2957527	2957527	0	+	1	0	104	77	1.0
CP008925.1	h6.sal.bam	other	2957528	2957528	0	+	1	1	104	79	1.0
CP008925.1	h6.sal.bam	other	2957529	2957529	0	+	0	3	104	78	0.0
CP008925.1	h6.sal.bam	other	2957530	2957530	0	+	2	0	105	77	2.0
CP008925.1	h6.sal.bam	other	2957531	2957531	0	+	1	0	106	77	1.0
CP008925.1	h6.sal.bam	other	2957532	2957532	0	+	0	1	104	77	0.0
CP008925.1	h6.sal.bam	other	2957533	2957533	0	+	3	1	106	76	3.0
CP008925.1	h6.sal.bam	other	2957534	2957534	0	+	1	1	106	76	1.0
CP008925.1	h6.sal.bam	other	2957535	2957535	0	+	1	0	102	80	1.0
CP008925.1	h6.sal.bam	other	2957536	2957536	0	+	0	0	101	81	0.0
CP008925.1	h6.sal.bam	other	2957537	2957537	0	+	0	0	101	81	0.0
CP008925.1	h6.sal.bam	other	2957538	2957538	0	+	0	1	99	82	0.0
CP008925.1	h6.sal.bam	other	2957539	2957539	0	+	2	1	100	82	2.0
CP008925.1	h6.sal.bam	other	2957540	2957540	0	+	2	1	100	84	2.0
CP008925.1	h6.sal.bam	other	2957541	2957541	0	+	0	0	98	84	0.0
CP008925.1	h6.sal.bam	other	2957542	2957542	0	+	0	0	98	86	0.0
CP008925.1	h6.sal.bam	other	2957543	2957543	0	+	0	0	94	87	0.0
CP008925.1	h6.sal.bam	other	2957544	2957544	0	+	0	0	90	88	0.0
CP008925.1	h6.sal.bam	other	2957545	2957545	0	+	2	1	92	89	2.0
CP008925.1	h6.sal.bam	other	2957546	2957546	0	+	1	0	93	89	1.0
CP008925.1	h6.sal.bam	other	2957547	2957547	0	+	5	0	98	89	5.0
CP008925.1	h6.sal.bam	other	2957548	2957548	0	+	0	2	95	89	0.0
CP008925.1	h6.sal.bam	other	2957549	2957549	0	+	2	0	95	87	2.0
CP008925.1	h6.sal.bam	other	2957550	2957550	0	+	0	0	95	87	0.0
CP008925.1	h6.sal.bam	other	2957551	2957551	0	+	1	0	94	88	1.0
CP008925.1	h6.sal.bam	other	2957552	2957552	0	+	1	1	93	92	1.0
CP008925.1	h6.sal.bam	other	2957553	2957553	0	+	1	3	94	91	1.0
CP008925.1	h6.sal.bam	other	2957554	2957554	0	+	1	0	95	88	1.0
CP008925.1	h6.sal.bam	other	2957555	2957555	0	+	3	1	97	93	3.0
CP008925.1	h6.sal.bam	other	2957556	2957556	0	+	1	1	93	93	1.0
CP008925.1	h6.sal.bam	other	2957557	2957557	0	+	0	1	93	94	0.0
CP008925.1	h6.sal.bam	other	2957558	2957558	0	+	0	1	93	93	0.0
CP008925.1	h6.sal.bam	other	2957559	2957559	0	+	3	3	95	94	3.0
CP008925.1	h6.sal.bam	other	2957560	2957560	0	+	2	1	96	91	2.0
CP008925.1	h6.sal.bam	other	2957561	2957561	0	+	0	0	95	90	0.0
CP008925.1	h6.sal.bam	other	2957562	2957562	0	+	4	1	95	90	4.0
CP008925.1	h6.sal.bam	other	2957563	2957563	0	+	2	1	95	94	2.0
CP008925.1	h6.sal.bam	other	2957564	2957564	0	+	1	0	90	94	1.0
CP008925.1	h6.sal.bam	other	2957565	2957565	0	+	0	1	90	94	0.0
CP008925.1	h6.sal.bam	other	2957566	2957566	0	+	1	2	91	93	1.0
CP008925.1	h6.sal.bam	other	2957567	2957567	0	+	0	0	87	93	0.0
CP008925.1	h6.sal.bam	other	2957568	2957568	0	+	2	4	88	94	2.0
CP008925.1	h6.sal.bam	other	2957569	2957569	0	+	0	1	85	93	0.0
CP008925.1	h6.sal.bam	other	2957570	2957570	0	+	1	3	86	95	1.0
CP008925.1	h6.sal.bam	other	2957571	2957571	0	+	0	2	86	96	0.0
CP008925.1	h6.sal.bam	other	2957572	2957572	0	+	6	1	89	95	6.0
CP008925.1	h6.sal.bam	other	2957573	2957573	0	+	1	2	88	94	1.0
CP008925.1	h6.sal.bam	other	2957574	2957574	0	+	3	1	88	98	3.0
CP008925.1	h6.sal.bam	other	2957575	2957575	0	+	0	1	88	97	0.0
CP008925.1	h6.sal.bam	other	2957576	2957576	0	+	2	1	89	102	2.0
CP008925.1	h6.sal.bam	other	2957577	2957577	0	+	0	1	85	102	0.0
CP008925.1	h6.sal.bam	other	2957578	2957578	0	+	1	3	86	101	1.0
CP008925.1	h6.sal.bam	other	2957579	2957579	0	+	3	1	89	99	3.0
CP008925.1	h6.sal.bam	other	2957580	2957580	0	+	5	2	92	99	5.0
CP008925.1	h6.sal.bam	other	2957581	2957581	0	+	4	0	95	97	4.0
CP008925.1	h6.sal.bam	other	2957582	2957582	0	+	0	1	94	97	0.0
CP008925.1	h6.sal.bam	other	2957583	2957583	0	+	1	2	95	102	1.0
CP008925.1	h6.sal.bam	other	2957584	2957584	0	+	0	0	95	100	0.0
CP008925.1	h6.sal.bam	other	2957585	2957585	0	+	0	0	95	100	0.0
CP008925.1	h6.sal.bam	other	2957586	2957586	0	+	4	1	96	100	4.0
CP008925.1	h6.sal.bam	other	2957587	2957587	0	+	0	1	95	99	0.0
CP008925.1	h6.sal.bam	other	2957588	2957588	0	+	0	0	93	99	0.0
CP008925.1	h6.sal.bam	other	2957589	2957589	0	+	2	3	95	100	2.0
CP008925.1	h6.sal.bam	other	2957590	2957590	0	+	3	2	93	98	3.0
CP008925.1	h6.sal.bam	other	2957591	2957591	0	+	1	4	93	97	1.0
CP008925.1	h6.sal.bam	other	2957592	2957592	0	+	0	1	92	93	0.0
CP008925.1	h6.sal.bam	other	2957593	2957593	0	+	0	1	92	92	0.0
CP008925.1	h6.sal.bam	other	2957594	2957594	0	+	1	0	89	93	1.0
CP008925.1	h6.sal.bam	other	2957595	2957595	0	+	2	0	91	93	2.0
CP008925.1	h6.sal.bam	other	2957596	2957596	0	+	1	1	90	96	1.0
CP008925.1	h6.sal.bam	other	2957597	2957597	0	+	1	3	91	95	1.0
CP008925.1	h6.sal.bam	other	2957598	2957598	0	+	1	0	92	92	1.0
CP008925.1	h6.sal.bam	other	2957599	2957599	0	+	1	0	91	95	1.0
CP008925.1	h6.sal.bam	other	2957600	2957600	0	+	0	3	91	95	0.0
CP008925.1	h6.sal.bam	other	2957601	2957601	0	+	0	2	91	94	0.0
CP008925.1	h6.sal.bam	other	2957602	2957602	0	+	2	2	92	92	2.0
CP008925.1	h6.sal.bam	other	2957603	2957603	0	+	0	1	91	90	0.0
CP008925.1	h6.sal.bam	other	2957604	2957604	0	+	8	0	99	92	8.0
CP008925.1	h6.sal.bam	other	2957605	2957605	0	+	1	0	98	92	1.0
CP008925.1	h6.sal.bam	other	2957606	2957606	0	+	2	0	99	92	2.0
CP008925.1	h6.sal.bam	other	2957607	2957607	0	+	1	0	100	92	1.0
CP008925.1	h6.sal.bam	other	2957608	2957608	0	+	1	2	98	93	1.0
CP008925.1	h6.sal.bam	other	2957609	2957609	0	+	1	4	98	93	1.0
CP008925.1	h6.sal.bam	other	2957610	2957610	0	+	2	1	99	92	2.0
CP008925.1	h6.sal.bam	other	2957611	2957611	0	+	1	1	100	91	1.0
CP008925.1	h6.sal.bam	other	2957612	2957612	0	+	3	1	103	90	3.0
CP008925.1	h6.sal.bam	other	2957613	2957613	0	+	1	3	104	94	1.0
CP008925.1	h6.sal.bam	other	2957614	2957614	0	+	1	1	103	91	1.0
CP008925.1	h6.sal.bam	other	2957615	2957615	0	+	2	0	103	90	2.0
CP008925.1	h6.sal.bam	other	2957616	2957616	0	+	1	2	104	90	1.0
CP008925.1	h6.sal.bam	other	2957617	2957617	0	+	0	1	104	90	0.0
CP008925.1	h6.sal.bam	other	2957618	2957618	0	+	3	1	106	89	3.0
CP008925.1	h6.sal.bam	other	2957619	2957619	0	+	1	1	107	88	1.0
CP008925.1	h6.sal.bam	other	2957620	2957620	0	+	3	1	109	88	3.0
CP008925.1	h6.sal.bam	other	2957621	2957621	0	+	2	0	110	87	2.0
CP008925.1	h6.sal.bam	other	2957622	2957622	0	+	0	0	105	87	0.0
CP008925.1	h6.sal.bam	other	2957623	2957623	0	+	4	0	107	87	4.0
CP008925.1	h6.sal.bam	other	2957624	2957624	0	+	3	0	110	87	3.0
CP008925.1	h6.sal.bam	other	2957625	2957625	0	+	0	1	108	88	0.0
CP008925.1	h6.sal.bam	other	2957626	2957626	0	+	2	4	110	90	2.0
CP008925.1	h6.sal.bam	other	2957627	2957627	0	+	0	0	109	86	0.0
CP008925.1	h6.sal.bam	other	2957628	2957628	0	+	2	2	109	89	2.0
CP008925.1	h6.sal.bam	other	2957629	2957629	0	+	0	4	109	87	0.0
CP008925.1	h6.sal.bam	other	2957630	2957630	0	+	0	1	106	83	0.0
CP008925.1	h6.sal.bam	other	2957631	2957631	0	+	0	1	106	86	0.0
CP008925.1	h6.sal.bam	other	2957632	2957632	0	+	0	0	106	86	0.0
CP008925.1	h6.sal.bam	other	2957633	2957633	0	+	1	2	107	88	1.0
CP008925.1	h6.sal.bam	other	2957634	2957634	0	+	0	0	102	89	0.0
CP008925.1	h6.sal.bam	other	2957635	2957635	0	+	2	3	102	89	2.0
CP008925.1	h6.sal.bam	other	2957636	2957636	0	+	0	1	97	88	0.0
CP008925.1	h6.sal.bam	other	2957637	2957637	0	+	3	1	100	87	3.0
CP008925.1	h6.sal.bam	other	2957638	2957638	0	+	3	1	103	86	3.0
CP008925.1	h6.sal.bam	other	2957639	2957639	0	+	2	0	105	85	2.0
CP008925.1	h6.sal.bam	other	2957640	2957640	0	+	4	2	107	89	4.0
CP008925.1	h6.sal.bam	other	2957641	2957641	0	+	0	0	107	87	0.0
CP008925.1	h6.sal.bam	other	2957642	2957642	0	+	0	1	106	91	0.0
CP008925.1	h6.sal.bam	other	2957643	2957643	0	+	4	3	110	90	4.0
CP008925.1	h6.sal.bam	other	2957644	2957644	0	+	2	6	112	87	2.0
CP008925.1	h6.sal.bam	other	2957645	2957645	0	+	4	2	114	81	4.0
CP008925.1	h6.sal.bam	other	2957646	2957646	0	+	2	0	111	80	2.0
CP008925.1	h6.sal.bam	other	2957647	2957647	0	+	0	3	111	80	0.0
CP008925.1	h6.sal.bam	other	2957648	2957648	0	+	3	3	113	77	3.0
CP008925.1	h6.sal.bam	other	2957649	2957649	0	+	2	4	112	74	2.0
CP008925.1	h6.sal.bam	other	2957650	2957650	0	+	1	2	113	76	1.0
CP008925.1	h6.sal.bam	other	2957651	2957651	0	+	1	1	112	77	1.0
CP008925.1	h6.sal.bam	other	2957652	2957652	0	+	0	0	112	77	0.0
CP008925.1	h6.sal.bam	other	2957653	2957653	0	+	4	1	115	79	4.0
CP008925.1	h6.sal.bam	other	2957654	2957654	0	+	2	1	114	78	2.0
CP008925.1	h6.sal.bam	other	2957655	2957655	0	+	2	0	107	78	2.0
CP008925.1	h6.sal.bam	other	2957656	2957656	0	+	1	4	108	78	1.0
CP008925.1	h6.sal.bam	other	2957657	2957657	0	+	2	2	110	74	2.0
CP008925.1	h6.sal.bam	other	2957658	2957658	0	+	1	0	110	78	0.6666666666666666
CP008925.1	h6.sal.bam	other	2957659	2957659	0	+	1	0	110	78	0.6666666666666666
CP008925.1	h6.sal.bam	other	2957660	2957660	0	+	2	0	108	79	2.0
CP008925.1	h6.sal.bam	other	2957661	2957661	0	+	1	1	109	79	0.6666666666666666
CP008925.1	h6.sal.bam	other	2957662	2957662	0	+	3	1	112	78	3.0
CP008925.1	h6.sal.bam	other	2957663	2957663	0	+	0	0	112	80	0.0
CP008925.1	h6.sal.bam	other	2957664	2957664	0	+	3	1	113	80	2.0
CP008925.1	h6.sal.bam	other	2957665	2957665	0	+	1	1	111	79	0.6666666666666666
CP008925.1	h6.sal.bam	other	2957666	2957666	0	+	2	0	112	79	1.3333333333333333
CP008925.1	h6.sal.bam	other	2957667	2957667	0	+	1	2	113	79	0.6666666666666666
CP008925.1	h6.sal.bam	other	2957668	2957668	0	+	1	0	114	79	1.0
CP008925.1	h6.sal.bam	other	2957669	2957669	0	+	1	3	114	79	0.6666666666666666
CP008925.1	h6.sal.bam	other	2957670	2957670	0	+	2	0	113	77	2.0
CP008925.1	h6.sal.bam	other	2957671	2957671	0	+	0	0	113	77	0.0
CP008925.1	h6.sal.bam	other	2957672	2957672	0	+	3	1	115	78	3.0
CP008925.1	h6.sal.bam	other	2957673	2957673	0	+	2	2	116	78	2.0
CP008925.1	h6.sal.bam	other	2957674	2957674	0	+	0	0	115	78	0.0
CP008925.1	h6.sal.bam	other	2957675	2957675	0	+	1	2	116	79	1.0
CP008925.1	h6.sal.bam	other	2957676	2957676	0	+	3	0	117	78	3.0
CP008925.1	h6.sal.bam	other	2957677	2957677	0	+	1	0	118	79	1.0
CP008925.1	h6.sal.bam	other	2957678	2957678	0	+	2	3	120	80	2.0
CP008925.1	h6.sal.bam	other	2957679	2957679	0	+	3	0	113	79	3.0
CP008925.1	h6.sal.bam	other	2957680	2957680	0	+	2	0	115	80	2.0
CP008925.1	h6.sal.bam	other	2957681	2957681	0	+	3	1	118	80	3.0
CP008925.1	h6.sal.bam	other	2957682	2957682	0	+	2	0	118	82	2.0
CP008925.1	h6.sal.bam	other	2957683	2957683	0	+	1	3	119	82	1.0
CP008925.1	h6.sal.bam	other	2957684	2957684	0	+	2	3	118	82	2.0
CP008925.1	h6.sal.bam	other	2957685	2957685	0	+	5	2	123	80	5.0
CP008925.1	h6.sal.bam	other	2957686	2957686	0	+	1	1	122	78	1.0
CP008925.1	h6.sal.bam	other	2957687	2957687	0	+	0	1	119	77	0.0
CP008925.1	h6.sal.bam	other	2957688	2957688	0	+	1	0	119	79	1.0
CP008925.1	h6.sal.bam	other	2957689	2957689	0	+	3	0	118	84	3.0
CP008925.1	h6.sal.bam	other	2957690	2957690	0	+	1	2	118	86	1.0
CP008925.1	h6.sal.bam	other	2957691	2957691	0	+	3	0	121	88	3.0
CP008925.1	h6.sal.bam	other	2957692	2957692	0	+	1	0	119	88	1.0
CP008925.1	h6.sal.bam	other	2957693	2957693	0	+	1	1	120	90	1.0
CP008925.1	h6.sal.bam	other	2957694	2957694	0	+	0	0	120	91	0.0
CP008925.1	h6.sal.bam	other	2957695	2957695	0	+	1	2	118	92	1.0
CP008925.1	h6.sal.bam	other	2957696	2957696	0	+	1	0	116	90	1.0
CP008925.1	h6.sal.bam	other	2957697	2957697	0	+	3	0	119	90	3.0
CP008925.1	h6.sal.bam	other	2957698	2957698	0	+	3	0	119	92	3.0
CP008925.1	h6.sal.bam	other	2957699	2957699	0	+	1	1	118	93	1.0
CP008925.1	h6.sal.bam	other	2957700	2957700	0	+	1	2	119	92	1.0
CP008925.1	h6.sal.bam	other	2957701	2957701	0	+	3	0	120	90	3.0
CP008925.1	h6.sal.bam	other	2957702	2957702	0	+	4	3	123	91	4.0
CP008925.1	h6.sal.bam	other	2957703	2957703	0	+	3	0	123	88	3.0
CP008925.1	h6.sal.bam	other	2957704	2957704	0	+	2	0	124	89	2.0
CP008925.1	h6.sal.bam	other	2957705	2957705	0	+	1	4	125	90	1.0
CP008925.1	h6.sal.bam	other	2957706	2957706	0	+	2	1	127	86	2.0
CP008925.1	h6.sal.bam	other	2957707	2957707	0	+	0	3	127	86	0.0
CP008925.1	h6.sal.bam	other	2957708	2957708	0	+	2	2	128	84	2.0
CP008925.1	h6.sal.bam	other	2957709	2957709	0	+	1	1	129	82	1.0
CP008925.1	h6.sal.bam	other	2957710	2957710	0	+	1	1	128	82	1.0
CP008925.1	h6.sal.bam	other	2957711	2957711	0	+	2	0	130	86	2.0
CP008925.1	h6.sal.bam	other	2957712	2957712	0	+	0	0	126	89	0.0
CP008925.1	h6.sal.bam	other	2957713	2957713	0	+	3	1	123	91	3.0
CP008925.1	h6.sal.bam	other	2957714	2957714	0	+	1	3	124	90	1.0
CP008925.1	h6.sal.bam	other	2957715	2957715	0	+	2	2	123	88	2.0
CP008925.1	h6.sal.bam	other	2957716	2957716	0	+	1	2	124	86	1.0
CP008925.1	h6.sal.bam	other	2957717	2957717	0	+	1	0	125	89	1.0
CP008925.1	h6.sal.bam	other	2957718	2957718	0	+	0	1	114	91	0.0
CP008925.1	h6.sal.bam	other	2957719	2957719	0	+	4	1	118	95	4.0
CP008925.1	h6.sal.bam	other	2957720	2957720	0	+	0	0	118	95	0.0
CP008925.1	h6.sal.bam	other	2957721	2957721	0	+	0	2	118	97	0.0
CP008925.1	h6.sal.bam	other	2957722	2957722	0	+	1	3	119	95	1.0
CP008925.1	h6.sal.bam	other	2957723	2957723	0	+	5	1	122	92	5.0
CP008925.1	h6.sal.bam	other	2957724	2957724	0	+	1	0	121	91	1.0
CP008925.1	h6.sal.bam	other	2957725	2957725	0	+	1	3	121	93	1.0
CP008925.1	h6.sal.bam	other	2957726	2957726	0	+	1	1	121	92	1.0
CP008925.1	h6.sal.bam	other	2957727	2957727	0	+	0	2	118	91	0.0
CP008925.1	h6.sal.bam	other	2957728	2957728	0	+	1	0	119	89	1.0
CP008925.1	h6.sal.bam	other	2957729	2957729	0	+	3	1	120	90	3.0
CP008925.1	h6.sal.bam	other	2957730	2957730	0	+	2	0	119	92	2.0
CP008925.1	h6.sal.bam	other	2957731	2957731	0	+	2	3	121	92	2.0
CP008925.1	h6.sal.bam	other	2957732	2957732	0	+	1	2	120	89	1.0
CP008925.1	h6.sal.bam	other	2957733	2957733	0	+	3	0	121	87	3.0
CP008925.1	h6.sal.bam	other	2957734	2957734	0	+	1	1	122	88	1.0
CP008925.1	h6.sal.bam	other	2957735	2957735	0	+	2	0	122	87	2.0
CP008925.1	h6.sal.bam	other	2957736	2957736	0	+	0	0	119	87	0.0
CP008925.1	h6.sal.bam	other	2957737	2957737	0	+	1	3	120	87	1.0
CP008925.1	h6.sal.bam	other	2957738	2957738	0	+	1	0	121	84	1.0
CP008925.1	h6.sal.bam	other	2957739	2957739	0	+	2	0	120	84	2.0
CP008925.1	h6.sal.bam	other	2957740	2957740	0	+	2	2	121	88	2.0
CP008925.1	h6.sal.bam	other	2957741	2957741	0	+	1	0	119	86	1.0
CP008925.1	h6.sal.bam	other	2957742	2957742	0	+	1	1	120	87	1.0
CP008925.1	h6.sal.bam	other	2957743	2957743	0	+	0	2	119	86	0.0
CP008925.1	h6.sal.bam	other	2957744	2957744	0	+	0	0	118	84	0.0
CP008925.1	h6.sal.bam	other	2957745	2957745	0	+	1	1	117	85	1.0
CP008925.1	h6.sal.bam	other	2957746	2957746	0	+	4	0	121	84	4.0
CP008925.1	h6.sal.bam	other	2957747	2957747	0	+	6	1	124	85	6.0
CP008925.1	h6.sal.bam	other	2957748	2957748	0	+	1	2	123	84	1.0
CP008925.1	h6.sal.bam	other	2957749	2957749	0	+	1	2	123	82	1.0
CP008925.1	h6.sal.bam	other	2957750	2957750	0	+	3	1	125	82	3.0
CP008925.1	h6.sal.bam	other	2957751	2957751	0	+	2	0	124	81	2.0
CP008925.1	h6.sal.bam	other	2957752	2957752	0	+	2	1	124	82	2.0
CP008925.1	h6.sal.bam	other	2957753	2957753	0	+	6	1	128	81	6.0
CP008925.1	h6.sal.bam	other	2957754	2957754	0	+	1	1	126	80	1.0
CP008925.1	h6.sal.bam	other	2957755	2957755	0	+	0	0	124	82	0.0
CP008925.1	h6.sal.bam	other	2957756	2957756	0	+	0	3	121	82	0.0
CP008925.1	h6.sal.bam	other	2957757	2957757	0	+	1	2	120	80	1.0
CP008925.1	h6.sal.bam	other	2957758	2957758	0	+	6	1	123	78	6.0
CP008925.1	h6.sal.bam	other	2957759	2957759	0	+	0	1	123	77	0.0
CP008925.1	h6.sal.bam	other	2957760	2957760	0	+	1	1	120	78	1.0
CP008925.1	h6.sal.bam	other	2957761	2957761	0	+	2	2	121	79	2.0
CP008925.1	h6.sal.bam	other	2957762	2957762	0	+	1	4	122	78	1.0
CP008925.1	h6.sal.bam	other	2957763	2957763	0	+	0	1	118	74	0.0
CP008925.1	h6.sal.bam	other	2957764	2957764	0	+	3	2	121	74	3.0
CP008925.1	h6.sal.bam	other	2957765	2957765	0	+	2	3	122	73	2.0
CP008925.1	h6.sal.bam	other	2957766	2957766	0	+	4	0	123	72	4.0
CP008925.1	h6.sal.bam	other	2957767	2957767	0	+	0	3	122	72	0.0
CP008925.1	h6.sal.bam	other	2957768	2957768	0	+	1	1	122	70	1.0
CP008925.1	h6.sal.bam	other	2957769	2957769	0	+	3	2	125	69	3.0
CP008925.1	h6.sal.bam	other	2957770	2957770	0	+	2	0	126	67	2.0
CP008925.1	h6.sal.bam	other	2957771	2957771	0	+	2	1	127	67	2.0
CP008925.1	h6.sal.bam	other	2957772	2957772	0	+	2	1	123	66	2.0
CP008925.1	h6.sal.bam	other	2957773	2957773	0	+	1	1	124	65	1.0
CP008925.1	h6.sal.bam	other	2957774	2957774	0	+	1	0	123	67	1.0
CP008925.1	h6.sal.bam	other	2957775	2957775	0	+	0	0	120	68	0.0
CP008925.1	h6.sal.bam	other	2957776	2957776	0	+	1	1	118	69	1.0
CP008925.1	h6.sal.bam	other	2957777	2957777	0	+	3	0	120	68	3.0
CP008925.1	h6.sal.bam	other	2957778	2957778	0	+	1	2	118	68	1.0
CP008925.1	h6.sal.bam	other	2957779	2957779	0	+	0	1	116	66	0.0
CP008925.1	h6.sal.bam	other	2957780	2957780	0	+	2	0	116	65	2.0
CP008925.1	h6.sal.bam	other	2957781	2957781	0	+	0	1	114	67	0.0
CP008925.1	h6.sal.bam	other	2957782	2957782	0	+	2	2	116	68	2.0
CP008925.1	h6.sal.bam	other	2957783	2957783	0	+	0	0	116	67	0.0
CP008925.1	h6.sal.bam	other	2957784	2957784	0	+	2	1	114	67	2.0
CP008925.1	h6.sal.bam	other	2957785	2957785	0	+	3	5	117	67	3.0
CP008925.1	h6.sal.bam	other	2957786	2957786	0	+	2	1	119	62	2.0
CP008925.1	h6.sal.bam	other	2957787	2957787	0	+	7	2	126	63	7.0
CP008925.1	h6.sal.bam	other	2957788	2957788	0	+	0	1	123	61	0.0
CP008925.1	h6.sal.bam	other	2957789	2957789	0	+	3	1	125	61	3.0
CP008925.1	h6.sal.bam	other	2957790	2957790	0	+	1	2	124	63	1.0
CP008925.1	h6.sal.bam	other	2957791	2957791	0	+	1	2	123	61	1.0
CP008925.1	h6.sal.bam	other	2957792	2957792	0	+	0	2	123	61	0.0
CP008925.1	h6.sal.bam	other	2957793	2957793	0	+	0	5	123	59	0.0
CP008925.1	h6.sal.bam	other	2957794	2957794	0	+	0	1	119	61	0.0
CP008925.1	h6.sal.bam	other	2957795	2957795	0	+	1	2	120	127	1.0
CP008925.1	h6.sal.bam	other	2957796	2957796	0	+	4	0	124	125	4.0
CP008925.1	h6.sal.bam	other	2957797	2957797	0	+	1	0	123	125	1.0
CP008925.1	h6.sal.bam	other	2957798	2957798	0	+	0	2	119	126	0.0
CP008925.1	h6.sal.bam	other	2957799	2957799	0	+	1	1	119	127	1.0
CP008925.1	h6.sal.bam	other	2957800	2957800	0	+	0	1	118	127	0.0
CP008925.1	h6.sal.bam	other	2957801	2957801	0	+	1	0	118	126	1.0
CP008925.1	h6.sal.bam	other	2957802	2957802	0	+	2	0	119	127	2.0
CP008925.1	h6.sal.bam	other	2957803	2957803	0	+	0	1	116	129	0.0
CP008925.1	h6.sal.bam	other	2957804	2957804	0	+	1	2	117	129	1.0
CP008925.1	h6.sal.bam	other	2957805	2957805	0	+	0	0	115	130	0.0
CP008925.1	h6.sal.bam	other	2957806	2957806	0	+	1	0	114	130	1.0
CP008925.1	h6.sal.bam	other	2957807	2957807	0	+	2	0	115	130	2.0
CP008925.1	h6.sal.bam	other	2957808	2957808	0	+	1	1	113	134	1.0
CP008925.1	h6.sal.bam	other	2957809	2957809	0	+	1	0	111	133	1.0
CP008925.1	h6.sal.bam	other	2957810	2957810	0	+	2	0	113	135	2.0
CP008925.1	h6.sal.bam	other	2957811	2957811	0	+	0	1	113	135	0.0
CP008925.1	h6.sal.bam	other	2957812	2957812	0	+	0	1	112	179	0.0
CP008925.1	h6.sal.bam	other	2957813	2957813	0	+	0	0	109	180	0.0
CP008925.1	h6.sal.bam	other	2957814	2957814	0	+	3	2	112	181	3.0
CP008925.1	h6.sal.bam	other	2957815	2957815	0	+	0	0	110	179	0.0
CP008925.1	h6.sal.bam	other	2957816	2957816	0	+	0	1	108	180	0.0
CP008925.1	h6.sal.bam	other	2957817	2957817	0	+	1	0	109	180	1.0
CP008925.1	h6.sal.bam	other	2957818	2957818	0	+	2	0	110	181	2.0
CP008925.1	h6.sal.bam	other	2957819	2957819	0	+	1	1	111	182	1.0
CP008925.1	h6.sal.bam	other	2957820	2957820	0	+	0	0	111	182	0.0
CP008925.1	h6.sal.bam	other	2957821	2957821	0	+	1	1	102	183	1.0
CP008925.1	h6.sal.bam	other	2957822	2957822	0	+	1	0	102	182	1.0
CP008925.1	h6.sal.bam	other	2957823	2957823	0	+	1	0	103	182	1.0
CP008925.1	h6.sal.bam	other	2957824	2957824	0	+	0	2	102	184	0.0
CP008925.1	h6.sal.bam	other	2957825	2957825	0	+	0	1	99	182	0.0
CP008925.1	h6.sal.bam	other	2957826	2957826	0	+	4	0	99	181	4.0
CP008925.1	h6.sal.bam	other	2957827	2957827	0	+	0	0	91	182	0.0
CP008925.1	h6.sal.bam	other	2957828	2957828	0	+	0	2	91	183	0.0
CP008925.1	h6.sal.bam	other	2957829	2957829	0	+	2	2	93	182	2.0
CP008925.1	h6.sal.bam	other	2957830	2957830	0	+	1	0	94	180	1.0
CP008925.1	h6.sal.bam	other	2957831	2957831	0	+	1	1	95	181	1.0
CP008925.1	h6.sal.bam	other	2957832	2957832	0	+	2	0	95	180	2.0
CP008925.1	h6.sal.bam	other	2957833	2957833	0	+	2	2	92	183	2.0
CP008925.1	h6.sal.bam	other	2957834	2957834	0	+	0	1	92	181	0.0
CP008925.1	h6.sal.bam	other	2957835	2957835	0	+	2	1	93	180	2.0
CP008925.1	h6.sal.bam	other	2957836	2957836	0	+	1	1	93	183	1.0
CP008925.1	h6.sal.bam	other	2957837	2957837	0	+	3	0	95	183	3.0
CP008925.1	h6.sal.bam	other	2957838	2957838	0	+	1	1	93	183	1.0
CP008925.1	h6.sal.bam	other	2957839	2957839	0	+	1	1	94	182	1.0
CP008925.1	h6.sal.bam	other	2957840	2957840	0	+	1	1	89	182	1.0
CP008925.1	h6.sal.bam	other	2957841	2957841	0	+	0	1	89	181	0.0
CP008925.1	h6.sal.bam	other	2957842	2957842	0	+	2	0	91	180	2.0
CP008925.1	h6.sal.bam	other	2957843	2957843	0	+	0	0	90	180	0.0
CP008925.1	h6.sal.bam	other	2957844	2957844	0	+	0	0	87	180	0.0
CP008925.1	h6.sal.bam	GTTC	2957845	2957845	2957853	+	0	0	85	180	0.0
CP008925.1	h6.sal.bam	other	2957846	2957846	0	+	1	0	84	180	1.0
CP008925.1	h6.sal.bam	GTTC	2957847	2957847	2957853	+	2	2	84	180	2.0
CP008925.1	h6.sal.bam	other	2957848	2957848	0	+	0	1	83	181	0.0
CP008925.1	h6.sal.bam	other	2957849	2957849	0	+	1	1	83	180	1.0
CP008925.1	h6.sal.bam	other	2957850	2957850	0	+	1	1	83	180	1.0
CP008925.1	h6.sal.bam	other	2957851	2957851	0	+	1	0	84	179	1.0
CP008925.1	h6.sal.bam	other	2957852	2957852	0	+	0	1	81	183	0.0
CP008925.1	h6.sal.bam	other	2957853	2957853	0	+	5	0	84	182	5.0
CP008925.1	h6.sal.bam	other	2957854	2957854	0	+	4	0	88	182	4.0
CP008925.1	h6.sal.bam	other	2957855	2957855	0	+	0	1	86	186	0.0
CP008925.1	h6.sal.bam	other	2957856	2957856	0	+	0	2	85	186	0.0
CP008925.1	h6.sal.bam	other	2957857	2957857	0	+	0	1	83	184	0.0
CP008925.1	h6.sal.bam	other	2957858	2957858	0	+	0	0	83	183	0.0
CP008925.1	h6.sal.bam	other	2957859	2957859	0	+	1	4	82	183	1.0
CP008925.1	h6.sal.bam	other	2957860	2957860	0	+	0	0	72	180	0.0
CP008925.1	h6.sal.bam	other	2957861	2957861	0	+	1	2	73	182	1.0
CP008925.1	h6.sal.bam	GTTC	2957862	2957862	2957853	+	0	1	73	182	0.0
CP008925.1	h6.sal.bam	other	2957863	2957863	0	+	1	0	74	182	1.0
CP008925.1	h6.sal.bam	GTTC	2957864	2957864	2957853	+	1	3	72	182	1.0
CP008925.1	h6.sal.bam	other	2957865	2957865	0	+	1	0	71	179	1.0
CP008925.1	h6.sal.bam	other	2957866	2957866	0	+	0	2	71	185	0.0
CP008925.1	h6.sal.bam	other	2957867	2957867	0	+	1	0	72	184	1.0
CP008925.1	h6.sal.bam	other	2957868	2957868	0	+	2	5	74	185	2.0
CP008925.1	h6.sal.bam	GAAC	2957869	2957869	2957877	+	1	68	72	182	1.0
CP008925.1	h6.sal.bam	other	2957870	2957870	0	+	1	0	72	114	1.0
CP008925.1	h6.sal.bam	GAAC	2957871	2957871	2957877	+	82	0	151	118	82.0
CP008925.1	h6.sal.bam	other	2957872	2957872	0	+	1	2	150	118	1.0
CP008925.1	h6.sal.bam	other	2957873	2957873	0	+	1	1	151	117	1.0
CP008925.1	h6.sal.bam	other	2957874	2957874	0	+	1	0	152	118	1.0
CP008925.1	h6.sal.bam	other	2957875	2957875	0	+	2	0	154	118	2.0
CP008925.1	h6.sal.bam	other	2957876	2957876	0	+	0	1	151	119	0.0
CP008925.1	h6.sal.bam	other	2957877	2957877	0	+	0	2	151	119	0.0
CP008925.1	h6.sal.bam	other	2957878	2957878	0	+	7	1	158	117	7.0
CP008925.1	h6.sal.bam	other	2957879	2957879	0	+	1	3	159	117	1.0
CP008925.1	h6.sal.bam	other	2957880	2957880	0	+	1	2	160	115	1.0
CP008925.1	h6.sal.bam	other	2957881	2957881	0	+	0	2	159	113	0.0
CP008925.1	h6.sal.bam	other	2957882	2957882	0	+	1	0	158	111	1.0
CP008925.1	h6.sal.bam	other	2957883	2957883	0	+	0	0	157	111	0.0
CP008925.1	h6.sal.bam	other	2957884	2957884	0	+	2	2	158	111	2.0
CP008925.1	h6.sal.bam	other	2957885	2957885	0	+	1	3	157	109	1.0
CP008925.1	h6.sal.bam	GAAC	2957886	2957886	2957877	+	1	44	158	111	1.0
CP008925.1	h6.sal.bam	other	2957887	2957887	0	+	1	0	158	73	1.0
CP008925.1	h6.sal.bam	GAAC	2957888	2957888	2957877	+	50	1	208	74	50.0
CP008925.1	h6.sal.bam	other	2957889	2957889	0	+	1	0	207	73	1.0
CP008925.1	h6.sal.bam	other	2957890	2957890	0	+	1	1	208	75	1.0
CP008925.1	h6.sal.bam	other	2957891	2957891	0	+	5	1	213	76	5.0
CP008925.1	h6.sal.bam	other	2957892	2957892	0	+	3	1	215	75	3.0
CP008925.1	h6.sal.bam	other	2957893	2957893	0	+	2	1	214	77	2.0
CP008925.1	h6.sal.bam	other	2957894	2957894	0	+	2	2	216	76	2.0
CP008925.1	h6.sal.bam	other	2957895	2957895	0	+	2	0	217	74	2.0
CP008925.1	h6.sal.bam	other	2957896	2957896	0	+	0	0	215	75	0.0
CP008925.1	h6.sal.bam	other	2957897	2957897	0	+	2	2	217	75	2.0
CP008925.1	h6.sal.bam	other	2957898	2957898	0	+	1	0	218	73	1.0
CP008925.1	h6.sal.bam	other	2957899	2957899	0	+	2	0	219	79	2.0
CP008925.1	h6.sal.bam	other	2957900	2957900	0	+	0	1	219	79	0.0
CP008925.1	h6.sal.bam	other	2957901	2957901	0	+	3	1	219	78	3.0
CP008925.1	h6.sal.bam	other	2957902	2957902	0	+	4	1	223	81	4.0
CP008925.1	h6.sal.bam	other	2957903	2957903	0	+	2	1	225	80	2.0
CP008925.1	h6.sal.bam	other	2957904	2957904	0	+	2	1	226	81	2.0
CP008925.1	h6.sal.bam	other	2957905	2957905	0	+	0	1	225	80	0.0
CP008925.1	h6.sal.bam	other	2957906	2957906	0	+	7	1	231	83	7.0
CP008925.1	h6.sal.bam	other	2957907	2957907	0	+	1	1	230	82	1.0
CP008925.1	h6.sal.bam	other	2957908	2957908	0	+	1	3	229	82	1.0
CP008925.1	h6.sal.bam	other	2957909	2957909	0	+	1	0	228	81	1.0
CP008925.1	h6.sal.bam	other	2957910	2957910	0	+	0	0	227	83	0.0
CP008925.1	h6.sal.bam	other	2957911	2957911	0	+	3	1	227	85	3.0
CP008925.1	h6.sal.bam	other	2957912	2957912	0	+	3	0	230	84	3.0
CP008925.1	h6.sal.bam	other	2957913	2957913	0	+	0	0	229	84	0.0
CP008925.1	h6.sal.bam	other	2957914	2957914	0	+	1	1	227	86	1.0
CP008925.1	h6.sal.bam	other	2957915	2957915	0	+	0	0	228	87	0.0
CP008925.1	h6.sal.bam	other	2957916	2957916	0	+	0	0	226	87	0.0
CP008925.1	h6.sal.bam	other	2957917	2957917	0	+	1	0	227	90	1.0
CP008925.1	h6.sal.bam	other	2957918	2957918	0	+	0	0	227	90	0.0
CP008925.1	h6.sal.bam	other	2957919	2957919	0	+	1	1	228	91	1.0
CP008925.1	h6.sal.bam	other	2957920	2957920	0	+	4	1	231	90	4.0
CP008925.1	h6.sal.bam	other	2957921	2957921	0	+	0	0	231	89	0.0
CP008925.1	h6.sal.bam	other	2957922	2957922	0	+	0	1	229	93	0.0
CP008925.1	h6.sal.bam	other	2957923	2957923	0	+	0	0	229	94	0.0
CP008925.1	h6.sal.bam	other	2957924	2957924	0	+	1	1	229	95	1.0
CP008925.1	h6.sal.bam	other	2957925	2957925	0	+	0	4	227	97	0.0
CP008925.1	h6.sal.bam	other	2957926	2957926	0	+	0	0	226	97	0.0
CP008925.1	h6.sal.bam	other	2957927	2957927	0	+	0	0	222	98	0.0
CP008925.1	h6.sal.bam	other	2957928	2957928	0	+	1	5	223	99	1.0
CP008925.1	h6.sal.bam	other	2957929	2957929	0	+	1	0	220	94	1.0
CP008925.1	h6.sal.bam	other	2957930	2957930	0	+	2	0	222	96	2.0
CP008925.1	h6.sal.bam	other	2957931	2957931	0	+	0	0	222	96	0.0
CP008925.1	h6.sal.bam	other	2957932	2957932	0	+	2	0	223	100	2.0
CP008925.1	h6.sal.bam	other	2957933	2957933	0	+	3	0	226	100	3.0
CP008925.1	h6.sal.bam	other	2957934	2957934	0	+	1	1	226	105	1.0
CP008925.1	h6.sal.bam	other	2957935	2957935	0	+	1	2	226	104	1.0
CP008925.1	h6.sal.bam	other	2957936	2957936	0	+	1	2	227	103	1.0
CP008925.1	h6.sal.bam	other	2957937	2957937	0	+	1	1	228	101	1.0
CP008925.1	h6.sal.bam	other	2957938	2957938	0	+	3	1	229	102	3.0
CP008925.1	h6.sal.bam	other	2957939	2957939	0	+	1	3	229	101	1.0
CP008925.1	h6.sal.bam	other	2957940	2957940	0	+	2	2	230	98	2.0
CP008925.1	h6.sal.bam	other	2957941	2957941	0	+	2	1	231	105	2.0
CP008925.1	h6.sal.bam	other	2957942	2957942	0	+	3	1	233	105	3.0
CP008925.1	h6.sal.bam	GAAC	2957943	2957943	2957951	+	0	2	231	104	0.0
CP008925.1	h6.sal.bam	other	2957944	2957944	0	+	3	1	231	104	3.0
CP008925.1	h6.sal.bam	GAAC	2957945	2957945	2957951	+	1	3	231	103	1.0
CP008925.1	h6.sal.bam	other	2957946	2957946	0	+	1	0	153	101	1.0
CP008925.1	h6.sal.bam	other	2957947	2957947	0	+	0	1	152	101	0.0
CP008925.1	h6.sal.bam	other	2957948	2957948	0	+	3	2	151	100	3.0
CP008925.1	h6.sal.bam	other	2957949	2957949	0	+	2	0	153	99	2.0
CP008925.1	h6.sal.bam	other	2957950	2957950	0	+	2	2	155	99	2.0
CP008925.1	h6.sal.bam	other	2957951	2957951	0	+	1	1	156	101	1.0
CP008925.1	h6.sal.bam	other	2957952	2957952	0	+	3	0	153	101	3.0
CP008925.1	h6.sal.bam	other	2957953	2957953	0	+	1	1	153	102	1.0
CP008925.1	h6.sal.bam	other	2957954	2957954	0	+	0	1	153	101	0.0
CP008925.1	h6.sal.bam	other	2957955	2957955	0	+	1	0	152	101	1.0
CP008925.1	h6.sal.bam	other	2957956	2957956	0	+	0	0	152	101	0.0
CP008925.1	h6.sal.bam	other	2957957	2957957	0	+	6	0	157	101	6.0
CP008925.1	h6.sal.bam	other	2957958	2957958	0	+	2	2	156	103	2.0
CP008925.1	h6.sal.bam	other	2957959	2957959	0	+	2	3	158	103	2.0
CP008925.1	h6.sal.bam	GAAC	2957960	2957960	2957951	+	3	2	160	102	3.0
CP008925.1	h6.sal.bam	other	2957961	2957961	0	+	0	4	157	100	0.0
CP008925.1	h6.sal.bam	GAAC	2957962	2957962	2957951	+	2	1	158	97	2.0
CP008925.1	h6.sal.bam	other	2957963	2957963	0	+	1	3	111	99	1.0
CP008925.1	h6.sal.bam	other	2957964	2957964	0	+	1	0	110	96	1.0
CP008925.1	h6.sal.bam	other	2957965	2957965	0	+	0	3	110	96	0.0
CP008925.1	h6.sal.bam	other	2957966	2957966	0	+	0	0	106	98	0.0
CP008925.1	h6.sal.bam	other	2957967	2957967	0	+	3	2	107	98	3.0
CP008925.1	h6.sal.bam	other	2957968	2957968	0	+	1	0	106	104	1.0
CP008925.1	h6.sal.bam	other	2957969	2957969	0	+	3	0	107	104	3.0
CP008925.1	h6.sal.bam	other	2957970	2957970	0	+	1	1	106	104	1.0
CP008925.1	h6.sal.bam	other	2957971	2957971	0	+	0	0	106	103	0.0
CP008925.1	h6.sal.bam	other	2957972	2957972	0	+	0	2	104	104	0.0
CP008925.1	h6.sal.bam	other	2957973	2957973	0	+	2	4	105	102	2.0
CP008925.1	h6.sal.bam	other	2957974	2957974	0	+	0	2	104	99	0.0
CP008925.1	h6.sal.bam	other	2957975	2957975	0	+	3	2	106	98	3.0
CP008925.1	h6.sal.bam	other	2957976	2957976	0	+	3	1	106	100	3.0
CP008925.1	h6.sal.bam	other	2957977	2957977	0	+	6	0	107	104	6.0
CP008925.1	h6.sal.bam	other	2957978	2957978	0	+	3	2	110	104	3.0
CP008925.1	h6.sal.bam	other	2957979	2957979	0	+	0	1	108	105	0.0
CP008925.1	h6.sal.bam	other	2957980	2957980	0	+	0	1	108	104	0.0
CP008925.1	h6.sal.bam	other	2957981	2957981	0	+	2	1	103	104	2.0
CP008925.1	h6.sal.bam	other	2957982	2957982	0	+	1	0	102	105	1.0
CP008925.1	h6.sal.bam	other	2957983	2957983	0	+	0	2	100	106	0.0
CP008925.1	h6.sal.bam	other	2957984	2957984	0	+	3	2	103	106	3.0
CP008925.1	h6.sal.bam	other	2957985	2957985	0	+	0	2	103	104	0.0
CP008925.1	h6.sal.bam	other	2957986	2957986	0	+	4	2	105	103	4.0
CP008925.1	h6.sal.bam	other	2957987	2957987	0	+	0	0	102	103	0.0
CP008925.1	h6.sal.bam	other	2957988	2957988	0	+	2	1	103	103	2.0
CP008925.1	h6.sal.bam	other	2957989	2957989	0	+	1	3	104	107	1.0
CP008925.1	h6.sal.bam	other	2957990	2957990	0	+	1	0	105	104	1.0
CP008925.1	h6.sal.bam	other	2957991	2957991	0	+	2	2	107	106	2.0
CP008925.1	h6.sal.bam	other	2957992	2957992	0	+	3	0	109	109	3.0
CP008925.1	h6.sal.bam	other	2957993	2957993	0	+	4	0	113	109	4.0
CP008925.1	h6.sal.bam	other	2957994	2957994	0	+	5	2	113	112	5.0
CP008925.1	h6.sal.bam	other	2957995	2957995	0	+	1	1	114	110	1.0
CP008925.1	h6.sal.bam	other	2957996	2957996	0	+	2	2	116	109	2.0
CP008925.1	h6.sal.bam	other	2957997	2957997	0	+	2	1	117	112	2.0
CP008925.1	h6.sal.bam	other	2957998	2957998	0	+	0	2	117	111	0.0
CP008925.1	h6.sal.bam	other	2957999	2957999	0	+	0	1	116	112	0.0
CP008925.1	h6.sal.bam	other	2958000	2958000	0	+	0	5	116	111	0.0
CP008925.1	h6.sal.bam	other	2958001	2958001	0	+	1	3	116	106	1.0
CP008925.1	h6.sal.bam	other	2958002	2958002	0	+	9	0	125	106	9.0
CP008925.1	h6.sal.bam	other	2958003	2958003	0	+	2	0	127	106	2.0
CP008925.1	h6.sal.bam	other	2958004	2958004	0	+	1	2	125	108	1.0
CP008925.1	h6.sal.bam	other	2958005	2958005	0	+	0	2	125	108	0.0
CP008925.1	h6.sal.bam	other	2958006	2958006	0	+	1	3	126	106	1.0
CP008925.1	h6.sal.bam	other	2958007	2958007	0	+	1	3	125	106	1.0
CP008925.1	h6.sal.bam	other	2958008	2958008	0	+	1	0	122	107	1.0
CP008925.1	h6.sal.bam	other	2958009	2958009	0	+	1	0	123	107	1.0
CP008925.1	h6.sal.bam	other	2958010	2958010	0	+	1	1	123	107	1.0
CP008925.1	h6.sal.bam	other	2958011	2958011	0	+	0	1	123	109	0.0
CP008925.1	h6.sal.bam	other	2958012	2958012	0	+	0	1	119	109	0.0
CP008925.1	h6.sal.bam	other	2958013	2958013	0	+	0	3	116	110	0.0
CP008925.1	h6.sal.bam	other	2958014	2958014	0	+	0	1	116	112	0.0
CP008925.1	h6.sal.bam	other	2958015	2958015	0	+	1	6	117	111	1.0
CP008925.1	h6.sal.bam	other	2958016	2958016	0	+	4	2	118	105	4.0
CP008925.1	h6.sal.bam	other	2958017	2958017	0	+	2	0	115	109	2.0
CP008925.1	h6.sal.bam	other	2958018	2958018	0	+	1	0	116	111	1.0
CP008925.1	h6.sal.bam	other	2958019	2958019	0	+	2	2	118	112	2.0
CP008925.1	h6.sal.bam	other	2958020	2958020	0	+	3	0	120	114	3.0
CP008925.1	h6.sal.bam	other	2958021	2958021	0	+	0	0	119	114	0.0
CP008925.1	h6.sal.bam	other	2958022	2958022	0	+	2	0	121	115	2.0
CP008925.1	h6.sal.bam	other	2958023	2958023	0	+	0	2	118	116	0.0
CP008925.1	h6.sal.bam	other	2958024	2958024	0	+	0	2	116	116	0.0
CP008925.1	h6.sal.bam	other	2958025	2958025	0	+	3	0	117	117	3.0
CP008925.1	h6.sal.bam	other	2958026	2958026	0	+	1	1	117	124	1.0
CP008925.1	h6.sal.bam	other	2958027	2958027	0	+	1	1	115	126	1.0
CP008925.1	h6.sal.bam	other	2958028	2958028	0	+	2	0	116	127	2.0
CP008925.1	h6.sal.bam	other	2958029	2958029	0	+	0	1	115	132	0.0
CP008925.1	h6.sal.bam	other	2958030	2958030	0	+	0	0	115	131	0.0
CP008925.1	h6.sal.bam	other	2958031	2958031	0	+	1	0	110	131	1.0
CP008925.1	h6.sal.bam	other	2958032	2958032	0	+	2	2	112	131	2.0
CP008925.1	h6.sal.bam	other	2958033	2958033	0	+	2	2	112	129	2.0
CP008925.1	h6.sal.bam	other	2958034	2958034	0	+	1	2	108	129	1.0
CP008925.1	h6.sal.bam	other	2958035	2958035	0	+	2	1	110	127	2.0
CP008925.1	h6.sal.bam	other	2958036	2958036	0	+	3	0	113	127	3.0
CP008925.1	h6.sal.bam	other	2958037	2958037	0	+	2	2	113	128	2.0
CP008925.1	h6.sal.bam	other	2958038	2958038	0	+	2	1	114	129	2.0
CP008925.1	h6.sal.bam	other	2958039	2958039	0	+	1	1	114	129	1.0
CP008925.1	h6.sal.bam	other	2958040	2958040	0	+	2	2	116	128	2.0
CP008925.1	h6.sal.bam	other	2958041	2958041	0	+	1	7	117	130	1.0
CP008925.1	h6.sal.bam	other	2958042	2958042	0	+	1	2	115	124	1.0
CP008925.1	h6.sal.bam	other	2958043	2958043	0	+	0	1	113	122	0.0
CP008925.1	h6.sal.bam	other	2958044	2958044	0	+	2	0	112	123	2.0
CP008925.1	h6.sal.bam	other	2958045	2958045	0	+	0	0	111	124	0.0
CP008925.1	h6.sal.bam	other	2958046	2958046	0	+	0	0	111	127	0.0
CP008925.1	h6.sal.bam	other	2958047	2958047	0	+	1	0	112	129	1.0
CP008925.1	h6.sal.bam	other	2958048	2958048	0	+	3	2	111	130	3.0
CP008925.1	h6.sal.bam	other	2958049	2958049	0	+	3	1	114	132	3.0
CP008925.1	h6.sal.bam	other	2958050	2958050	0	+	1	5	115	131	1.0
CP008925.1	h6.sal.bam	other	2958051	2958051	0	+	0	4	112	128	0.0
CP008925.1	h6.sal.bam	other	2958052	2958052	0	+	1	0	107	127	1.0
CP008925.1	h6.sal.bam	other	2958053	2958053	0	+	1	3	105	129	1.0
CP008925.1	h6.sal.bam	other	2958054	2958054	0	+	0	0	105	128	0.0
CP008925.1	h6.sal.bam	other	2958055	2958055	0	+	0	1	105	130	0.0
CP008925.1	h6.sal.bam	other	2958056	2958056	0	+	2	1	105	131	2.0
CP008925.1	h6.sal.bam	other	2958057	2958057	0	+	2	1	105	131	2.0
CP008925.1	h6.sal.bam	other	2958058	2958058	0	+	3	2	107	131	3.0
CP008925.1	h6.sal.bam	other	2958059	2958059	0	+	2	0	107	129	2.0
CP008925.1	h6.sal.bam	other	2958060	2958060	0	+	3	1	110	129	3.0
CP008925.1	h6.sal.bam	other	2958061	2958061	0	+	0	2	107	133	0.0
CP008925.1	h6.sal.bam	other	2958062	2958062	0	+	3	0	108	134	3.0
CP008925.1	h6.sal.bam	other	2958063	2958063	0	+	0	5	108	134	0.0
CP008925.1	h6.sal.bam	other	2958064	2958064	0	+	0	0	106	130	0.0
CP008925.1	h6.sal.bam	other	2958065	2958065	0	+	2	3	107	131	2.0
CP008925.1	h6.sal.bam	GAAC	2958066	2958066	2958074	+	0	4	105	128	0.0
CP008925.1	h6.sal.bam	other	2958067	2958067	0	+	1	0	103	125	1.0
CP008925.1	h6.sal.bam	GAAC	2958068	2958068	2958074	+	2	3	95	126	2.0
CP008925.1	h6.sal.bam	other	2958069	2958069	0	+	3	1	98	127	3.0
CP008925.1	h6.sal.bam	other	2958070	2958070	0	+	3	4	101	128	3.0
CP008925.1	h6.sal.bam	other	2958071	2958071	0	+	3	1	102	125	3.0
CP008925.1	h6.sal.bam	other	2958072	2958072	0	+	4	1	105	127	4.0
CP008925.1	h6.sal.bam	other	2958073	2958073	0	+	3	1	108	129	3.0
CP008925.1	h6.sal.bam	other	2958074	2958074	0	+	3	0	111	131	3.0
CP008925.1	h6.sal.bam	other	2958075	2958075	0	+	0	0	110	131	0.0
CP008925.1	h6.sal.bam	other	2958076	2958076	0	+	0	3	101	135	0.0
CP008925.1	h6.sal.bam	other	2958077	2958077	0	+	1	1	102	132	1.0
CP008925.1	h6.sal.bam	other	2958078	2958078	0	+	2	1	102	131	2.0
CP008925.1	h6.sal.bam	other	2958079	2958079	0	+	1	2	102	137	1.0
CP008925.1	h6.sal.bam	other	2958080	2958080	0	+	0	1	102	137	0.0
CP008925.1	h6.sal.bam	other	2958081	2958081	0	+	0	2	100	137	0.0
CP008925.1	h6.sal.bam	other	2958082	2958082	0	+	2	4	100	136	2.0
CP008925.1	h6.sal.bam	GAAC	2958083	2958083	2958074	+	0	1	100	133	0.0
CP008925.1	h6.sal.bam	other	2958084	2958084	0	+	0	1	100	132	0.0
CP008925.1	h6.sal.bam	GAAC	2958085	2958085	2958074	+	5	1	104	133	5.0
CP008925.1	h6.sal.bam	other	2958086	2958086	0	+	2	1	106	135	2.0
CP008925.1	h6.sal.bam	other	2958087	2958087	0	+	3	2	109	136	3.0
CP008925.1	h6.sal.bam	other	2958088	2958088	0	+	2	6	111	138	2.0
CP008925.1	h6.sal.bam	other	2958089	2958089	0	+	1	2	112	136	1.0
CP008925.1	h6.sal.bam	other	2958090	2958090	0	+	0	1	111	134	0.0
CP008925.1	h6.sal.bam	other	2958091	2958091	0	+	2	2	109	133	2.0
CP008925.1	h6.sal.bam	other	2958092	2958092	0	+	3	2	110	132	3.0
CP008925.1	h6.sal.bam	other	2958093	2958093	0	+	2	1	109	133	2.0
CP008925.1	h6.sal.bam	other	2958094	2958094	0	+	2	4	111	132	2.0
CP008925.1	h6.sal.bam	other	2958095	2958095	0	+	1	1	109	131	1.0
CP008925.1	h6.sal.bam	other	2958096	2958096	0	+	0	1	109	130	0.0
CP008925.1	h6.sal.bam	other	2958097	2958097	0	+	0	3	107	131	0.0
CP008925.1	h6.sal.bam	other	2958098	2958098	0	+	3	2	110	131	3.0
CP008925.1	h6.sal.bam	other	2958099	2958099	0	+	3	2	109	131	3.0
CP008925.1	h6.sal.bam	other	2958100	2958100	0	+	1	9	110	129	1.0
CP008925.1	h6.sal.bam	other	2958101	2958101	0	+	1	2	111	120	1.0
CP008925.1	h6.sal.bam	other	2958102	2958102	0	+	1	0	111	119	1.0
CP008925.1	h6.sal.bam	other	2958103	2958103	0	+	4	4	113	121	4.0
CP008925.1	h6.sal.bam	other	2958104	2958104	0	+	2	0	115	117	2.0
CP008925.1	h6.sal.bam	other	2958105	2958105	0	+	0	0	115	117	0.0
CP008925.1	h6.sal.bam	other	2958106	2958106	0	+	1	2	115	122	1.0
CP008925.1	h6.sal.bam	other	2958107	2958107	0	+	0	0	113	122	0.0
CP008925.1	h6.sal.bam	other	2958108	2958108	0	+	2	0	112	124	2.0
CP008925.1	h6.sal.bam	other	2958109	2958109	0	+	0	0	110	124	0.0
CP008925.1	h6.sal.bam	other	2958110	2958110	0	+	0	2	107	126	0.0
CP008925.1	h6.sal.bam	other	2958111	2958111	0	+	1	0	106	125	1.0
CP008925.1	h6.sal.bam	other	2958112	2958112	0	+	0	3	106	125	0.0
CP008925.1	h6.sal.bam	other	2958113	2958113	0	+	2	1	106	122	2.0
CP008925.1	h6.sal.bam	other	2958114	2958114	0	+	2	2	107	121	2.0
CP008925.1	h6.sal.bam	other	2958115	2958115	0	+	0	2	105	120	0.0
CP008925.1	h6.sal.bam	other	2958116	2958116	0	+	0	1	104	120	0.0
CP008925.1	h6.sal.bam	other	2958117	2958117	0	+	1	0	104	120	1.0
CP008925.1	h6.sal.bam	other	2958118	2958118	0	+	2	2	105	125	2.0
CP008925.1	h6.sal.bam	other	2958119	2958119	0	+	2	1	105	124	2.0
CP008925.1	h6.sal.bam	other	2958120	2958120	0	+	1	3	106	124	1.0
CP008925.1	h6.sal.bam	other	2958121	2958121	0	+	1	3	107	125	1.0
CP008925.1	h6.sal.bam	other	2958122	2958122	0	+	1	0	107	122	1.0
CP008925.1	h6.sal.bam	other	2958123	2958123	0	+	1	4	104	122	1.0
CP008925.1	h6.sal.bam	other	2958124	2958124	0	+	3	2	106	123	3.0
CP008925.1	h6.sal.bam	other	2958125	2958125	0	+	4	3	109	121	4.0
CP008925.1	h6.sal.bam	other	2958126	2958126	0	+	1	0	110	118	1.0
CP008925.1	h6.sal.bam	other	2958127	2958127	0	+	1	2	110	118	1.0
CP008925.1	h6.sal.bam	other	2958128	2958128	0	+	3	2	112	116	3.0
CP008925.1	h6.sal.bam	other	2958129	2958129	0	+	0	2	111	114	0.0
CP008925.1	h6.sal.bam	other	2958130	2958130	0	+	1	2	112	112	1.0
CP008925.1	h6.sal.bam	other	2958131	2958131	0	+	3	1	114	110	3.0
CP008925.1	h6.sal.bam	other	2958132	2958132	0	+	1	1	112	110	1.0
CP008925.1	h6.sal.bam	other	2958133	2958133	0	+	0	4	110	125	0.0
CP008925.1	h6.sal.bam	other	2958134	2958134	0	+	1	1	109	121	1.0
CP008925.1	h6.sal.bam	other	2958135	2958135	0	+	1	1	107	123	1.0
CP008925.1	h6.sal.bam	other	2958136	2958136	0	+	4	3	111	125	4.0
CP008925.1	h6.sal.bam	other	2958137	2958137	0	+	0	0	108	123	0.0
CP008925.1	h6.sal.bam	other	2958138	2958138	0	+	1	0	109	126	1.0
CP008925.1	h6.sal.bam	other	2958139	2958139	0	+	2	1	109	126	2.0
CP008925.1	h6.sal.bam	other	2958140	2958140	0	+	0	0	109	125	0.0
CP008925.1	h6.sal.bam	other	2958141	2958141	0	+	0	1	109	131	0.0
CP008925.1	h6.sal.bam	other	2958142	2958142	0	+	2	2	108	131	2.0
CP008925.1	h6.sal.bam	other	2958143	2958143	0	+	3	4	110	133	3.0
CP008925.1	h6.sal.bam	other	2958144	2958144	0	+	3	2	108	130	3.0
CP008925.1	h6.sal.bam	other	2958145	2958145	0	+	2	1	110	128	2.0
CP008925.1	h6.sal.bam	other	2958146	2958146	0	+	2	4	109	132	2.0
CP008925.1	h6.sal.bam	other	2958147	2958147	0	+	1	2	106	128	1.0
CP008925.1	h6.sal.bam	other	2958148	2958148	0	+	1	3	101	126	1.0
CP008925.1	h6.sal.bam	other	2958149	2958149	0	+	1	0	102	126	1.0
CP008925.1	h6.sal.bam	other	2958150	2958150	0	+	1	4	103	129	1.0
CP008925.1	h6.sal.bam	other	2958151	2958151	0	+	3	1	106	126	3.0
CP008925.1	h6.sal.bam	other	2958152	2958152	0	+	2	2	107	127	2.0
CP008925.1	h6.sal.bam	other	2958153	2958153	0	+	1	4	105	126	1.0
CP008925.1	h6.sal.bam	other	2958154	2958154	0	+	1	2	106	122	1.0
CP008925.1	h6.sal.bam	other	2958155	2958155	0	+	3	1	109	121	3.0
CP008925.1	h6.sal.bam	other	2958156	2958156	0	+	1	1	110	120	1.0
CP008925.1	h6.sal.bam	other	2958157	2958157	0	+	2	1	110	125	2.0
CP008925.1	h6.sal.bam	other	2958158	2958158	0	+	0	0	110	124	0.0
CP008925.1	h6.sal.bam	other	2958159	2958159	0	+	2	2	112	124	2.0
CP008925.1	h6.sal.bam	other	2958160	2958160	0	+	0	3	107	123	0.0
CP008925.1	h6.sal.bam	other	2958161	2958161	0	+	1	2	106	123	1.0
CP008925.1	h6.sal.bam	other	2958162	2958162	0	+	0	5	103	123	0.0
CP008925.1	h6.sal.bam	other	2958163	2958163	0	+	4	4	105	119	4.0
CP008925.1	h6.sal.bam	other	2958164	2958164	0	+	1	0	105	116	1.0
CP008925.1	h6.sal.bam	other	2958165	2958165	0	+	4	1	108	116	4.0
CP008925.1	h6.sal.bam	other	2958166	2958166	0	+	5	0	108	117	5.0
CP008925.1	h6.sal.bam	other	2958167	2958167	0	+	1	3	109	117	1.0
CP008925.1	h6.sal.bam	other	2958168	2958168	0	+	1	0	107	116	1.0
CP008925.1	h6.sal.bam	other	2958169	2958169	0	+	1	3	108	117	1.0
CP008925.1	h6.sal.bam	other	2958170	2958170	0	+	2	2	109	114	2.0
CP008925.1	h6.sal.bam	other	2958171	2958171	0	+	2	1	111	114	2.0
CP008925.1	h6.sal.bam	other	2958172	2958172	0	+	5	2	114	113	5.0
CP008925.1	h6.sal.bam	other	2958173	2958173	0	+	2	2	115	112	2.0
CP008925.1	h6.sal.bam	other	2958174	2958174	0	+	7	1	119	114	7.0
CP008925.1	h6.sal.bam	other	2958175	2958175	0	+	1	0	118	113	1.0
CP008925.1	h6.sal.bam	other	2958176	2958176	0	+	3	0	121	113	3.0
CP008925.1	h6.sal.bam	other	2958177	2958177	0	+	1	2	117	114	1.0
CP008925.1	h6.sal.bam	other	2958178	2958178	0	+	1	0	118	112	1.0
CP008925.1	h6.sal.bam	other	2958179	2958179	0	+	5	3	121	113	5.0
CP008925.1	h6.sal.bam	other	2958180	2958180	0	+	0	2	121	110	0.0
CP008925.1	h6.sal.bam	other	2958181	2958181	0	+	0	2	120	110	0.0
CP008925.1	h6.sal.bam	other	2958182	2958182	0	+	0	2	120	111	0.0
CP008925.1	h6.sal.bam	other	2958183	2958183	0	+	0	1	118	110	0.0
CP008925.1	h6.sal.bam	other	2958184	2958184	0	+	1	2	119	110	1.0
CP008925.1	h6.sal.bam	other	2958185	2958185	0	+	1	1	120	116	0.6666666666666666
CP008925.1	h6.sal.bam	other	2958186	2958186	0	+	1	0	120	116	1.0
CP008925.1	h6.sal.bam	other	2958187	2958187	0	+	2	0	122	116	2.0
CP008925.1	h6.sal.bam	other	2958188	2958188	0	+	4	1	124	119	2.6666666666666665
CP008925.1	h6.sal.bam	other	2958189	2958189	0	+	0	1	122	120	0.0
CP008925.1	h6.sal.bam	other	2958190	2958190	0	+	3	0	125	120	2.0
CP008925.1	h6.sal.bam	other	2958191	2958191	0	+	2	3	124	120	1.0
CP008925.1	h6.sal.bam	other	2958192	2958192	0	+	3	2	127	119	2.0
CP008925.1	h6.sal.bam	other	2958193	2958193	0	+	2	1	129	117	2.0
CP008925.1	h6.sal.bam	other	2958194	2958194	0	+	1	2	127	116	1.0
CP008925.1	h6.sal.bam	other	2958195	2958195	0	+	0	4	127	114	0.0
CP008925.1	h6.sal.bam	other	2958196	2958196	0	+	1	4	127	113	1.0
CP008925.1	h6.sal.bam	other	2958197	2958197	0	+	2	1	128	112	2.0
CP008925.1	h6.sal.bam	other	2958198	2958198	0	+	3	0	130	111	3.0
CP008925.1	h6.sal.bam	other	2958199	2958199	0	+	1	0	127	111	1.0
CP008925.1	h6.sal.bam	other	2958200	2958200	0	+	3	0	126	116	3.0
CP008925.1	h6.sal.bam	other	2958201	2958201	0	+	1	3	123	117	1.0
CP008925.1	h6.sal.bam	other	2958202	2958202	0	+	4	5	127	117	4.0
CP008925.1	h6.sal.bam	other	2958203	2958203	0	+	4	2	131	115	4.0
CP008925.1	h6.sal.bam	other	2958204	2958204	0	+	4	2	135	113	4.0
CP008925.1	h6.sal.bam	other	2958205	2958205	0	+	5	2	139	115	5.0
CP008925.1	h6.sal.bam	other	2958206	2958206	0	+	5	0	141	113	5.0
CP008925.1	h6.sal.bam	other	2958207	2958207	0	+	1	3	141	113	1.0
CP008925.1	h6.sal.bam	other	2958208	2958208	0	+	0	0	141	111	0.0
CP008925.1	h6.sal.bam	other	2958209	2958209	0	+	0	3	140	111	0.0
CP008925.1	h6.sal.bam	other	2958210	2958210	0	+	5	3	144	111	5.0
CP008925.1	h6.sal.bam	other	2958211	2958211	0	+	0	1	140	108	0.0
CP008925.1	h6.sal.bam	other	2958212	2958212	0	+	2	2	142	112	2.0
CP008925.1	h6.sal.bam	other	2958213	2958213	0	+	1	0	142	112	1.0
CP008925.1	h6.sal.bam	other	2958214	2958214	0	+	2	6	142	113	2.0
CP008925.1	h6.sal.bam	other	2958215	2958215	0	+	4	1	146	109	4.0
CP008925.1	h6.sal.bam	other	2958216	2958216	0	+	0	1	146	108	0.0
CP008925.1	h6.sal.bam	other	2958217	2958217	0	+	2	4	146	109	2.0
CP008925.1	h6.sal.bam	other	2958218	2958218	0	+	6	1	149	109	6.0
CP008925.1	h6.sal.bam	other	2958219	2958219	0	+	2	3	148	108	2.0
CP008925.1	h6.sal.bam	other	2958220	2958220	0	+	2	2	148	105	2.0
CP008925.1	h6.sal.bam	other	2958221	2958221	0	+	1	1	146	108	1.0
CP008925.1	h6.sal.bam	other	2958222	2958222	0	+	0	0	145	107	0.0
CP008925.1	h6.sal.bam	other	2958223	2958223	0	+	1	1	145	108	1.0
CP008925.1	h6.sal.bam	other	2958224	2958224	0	+	0	3	145	107	0.0
CP008925.1	h6.sal.bam	other	2958225	2958225	0	+	0	1	144	107	0.0
CP008925.1	h6.sal.bam	other	2958226	2958226	0	+	1	2	142	113	1.0
CP008925.1	h6.sal.bam	other	2958227	2958227	0	+	0	1	140	111	0.0
CP008925.1	h6.sal.bam	other	2958228	2958228	0	+	0	0	139	110	0.0
CP008925.1	h6.sal.bam	other	2958229	2958229	0	+	2	1	140	115	2.0
CP008925.1	h6.sal.bam	other	2958230	2958230	0	+	2	3	139	114	2.0
CP008925.1	h6.sal.bam	other	2958231	2958231	0	+	4	3	142	112	4.0
CP008925.1	h6.sal.bam	other	2958232	2958232	0	+	2	0	142	113	2.0
CP008925.1	h6.sal.bam	other	2958233	2958233	0	+	3	0	144	114	3.0
CP008925.1	h6.sal.bam	other	2958234	2958234	0	+	0	2	142	115	0.0
CP008925.1	h6.sal.bam	other	2958235	2958235	0	+	4	3	146	115	4.0
CP008925.1	h6.sal.bam	other	2958236	2958236	0	+	0	2	145	112	0.0
CP008925.1	h6.sal.bam	other	2958237	2958237	0	+	1	2	144	113	1.0
CP008925.1	h6.sal.bam	other	2958238	2958238	0	+	6	1	148	111	6.0
CP008925.1	h6.sal.bam	other	2958239	2958239	0	+	0	0	147	110	0.0
CP008925.1	h6.sal.bam	other	2958240	2958240	0	+	6	0	149	114	6.0
CP008925.1	h6.sal.bam	other	2958241	2958241	0	+	3	1	146	115	3.0
CP008925.1	h6.sal.bam	other	2958242	2958242	0	+	0	1	146	119	0.0
CP008925.1	h6.sal.bam	other	2958243	2958243	0	+	1	0	144	122	1.0
CP008925.1	h6.sal.bam	other	2958244	2958244	0	+	0	0	143	125	0.0
CP008925.1	h6.sal.bam	other	2958245	2958245	0	+	0	2	143	126	0.0
CP008925.1	h6.sal.bam	other	2958246	2958246	0	+	1	0	141	125	1.0
CP008925.1	h6.sal.bam	other	2958247	2958247	0	+	1	1	137	125	1.0
CP008925.1	h6.sal.bam	other	2958248	2958248	0	+	1	4	136	126	1.0
CP008925.1	h6.sal.bam	other	2958249	2958249	0	+	3	0	129	124	3.0
CP008925.1	h6.sal.bam	other	2958250	2958250	0	+	3	0	132	126	3.0
CP008925.1	h6.sal.bam	other	2958251	2958251	0	+	1	1	133	126	1.0
CP008925.1	h6.sal.bam	other	2958252	2958252	0	+	5	0	130	126	5.0
CP008925.1	h6.sal.bam	other	2958253	2958253	0	+	1	2	131	128	1.0
CP008925.1	h6.sal.bam	other	2958254	2958254	0	+	2	1	133	127	2.0
CP008925.1	h6.sal.bam	other	2958255	2958255	0	+	2	1	135	126	2.0
CP008925.1	h6.sal.bam	other	2958256	2958256	0	+	1	2	136	125	1.0
CP008925.1	h6.sal.bam	other	2958257	2958257	0	+	1	1	137	124	1.0
CP008925.1	h6.sal.bam	other	2958258	2958258	0	+	2	1	138	125	2.0
CP008925.1	h6.sal.bam	other	2958259	2958259	0	+	1	9	139	124	1.0
CP008925.1	h6.sal.bam	other	2958260	2958260	0	+	2	1	140	117	2.0
CP008925.1	h6.sal.bam	other	2958261	2958261	0	+	0	0	139	118	0.0
CP008925.1	h6.sal.bam	other	2958262	2958262	0	+	2	3	139	119	2.0
CP008925.1	h6.sal.bam	other	2958263	2958263	0	+	1	2	138	116	1.0
CP008925.1	h6.sal.bam	other	2958264	2958264	0	+	3	1	141	114	3.0
CP008925.1	h6.sal.bam	other	2958265	2958265	0	+	2	0	139	113	2.0
CP008925.1	h6.sal.bam	other	2958266	2958266	0	+	0	2	138	113	0.0
CP008925.1	h6.sal.bam	other	2958267	2958267	0	+	2	0	135	114	2.0
CP008925.1	h6.sal.bam	other	2958268	2958268	0	+	1	0	135	114	1.0
CP008925.1	h6.sal.bam	other	2958269	2958269	0	+	1	1	135	116	1.0
CP008925.1	h6.sal.bam	other	2958270	2958270	0	+	0	2	135	116	0.0
CP008925.1	h6.sal.bam	other	2958271	2958271	0	+	5	3	139	117	5.0
CP008925.1	h6.sal.bam	other	2958272	2958272	0	+	1	0	135	114	1.0
CP008925.1	h6.sal.bam	other	2958273	2958273	0	+	1	1	136	114	1.0
CP008925.1	h6.sal.bam	other	2958274	2958274	0	+	2	3	137	115	2.0
CP008925.1	h6.sal.bam	other	2958275	2958275	0	+	4	1	136	114	4.0
CP008925.1	h6.sal.bam	other	2958276	2958276	0	+	1	3	137	113	1.0
CP008925.1	h6.sal.bam	other	2958277	2958277	0	+	0	3	131	110	0.0
CP008925.1	h6.sal.bam	other	2958278	2958278	0	+	0	2	128	111	0.0
CP008925.1	h6.sal.bam	other	2958279	2958279	0	+	0	2	121	110	0.0
CP008925.1	h6.sal.bam	other	2958280	2958280	0	+	3	1	118	108	3.0
CP008925.1	h6.sal.bam	other	2958281	2958281	0	+	0	0	117	111	0.0
CP008925.1	h6.sal.bam	other	2958282	2958282	0	+	0	1	117	112	0.0
CP008925.1	h6.sal.bam	other	2958283	2958283	0	+	1	0	118	115	1.0
CP008925.1	h6.sal.bam	other	2958284	2958284	0	+	0	3	118	115	0.0
CP008925.1	h6.sal.bam	other	2958285	2958285	0	+	0	2	113	122	0.0
CP008925.1	h6.sal.bam	other	2958286	2958286	0	+	0	2	113	125	0.0
CP008925.1	h6.sal.bam	other	2958287	2958287	0	+	1	2	112	123	1.0
CP008925.1	h6.sal.bam	other	2958288	2958288	0	+	2	1	113	122	2.0
CP008925.1	h6.sal.bam	other	2958289	2958289	0	+	1	2	111	121	1.0
CP008925.1	h6.sal.bam	other	2958290	2958290	0	+	6	0	113	121	6.0
CP008925.1	h6.sal.bam	other	2958291	2958291	0	+	1	2	114	121	1.0
CP008925.1	h6.sal.bam	other	2958292	2958292	0	+	2	4	114	127	2.0
CP008925.1	h6.sal.bam	other	2958293	2958293	0	+	0	3	109	126	0.0
CP008925.1	h6.sal.bam	other	2958294	2958294	0	+	1	0	108	123	1.0
CP008925.1	h6.sal.bam	other	2958295	2958295	0	+	4	2	111	124	4.0
CP008925.1	h6.sal.bam	other	2958296	2958296	0	+	0	0	111	124	0.0
CP008925.1	h6.sal.bam	other	2958297	2958297	0	+	2	1	113	124	2.0
CP008925.1	h6.sal.bam	other	2958298	2958298	0	+	0	3	112	124	0.0
CP008925.1	h6.sal.bam	other	2958299	2958299	0	+	2	3	114	127	2.0
CP008925.1	h6.sal.bam	other	2958300	2958300	0	+	2	4	116	124	2.0
CP008925.1	h6.sal.bam	other	2958301	2958301	0	+	1	1	116	120	1.0
CP008925.1	h6.sal.bam	other	2958302	2958302	0	+	2	0	118	119	2.0
CP008925.1	h6.sal.bam	other	2958303	2958303	0	+	1	4	118	120	1.0
CP008925.1	h6.sal.bam	other	2958304	2958304	0	+	3	0	119	118	3.0
CP008925.1	h6.sal.bam	other	2958305	2958305	0	+	0	1	115	118	0.0
CP008925.1	h6.sal.bam	other	2958306	2958306	0	+	4	4	115	117	4.0
CP008925.1	h6.sal.bam	other	2958307	2958307	0	+	4	2	119	116	4.0
CP008925.1	h6.sal.bam	other	2958308	2958308	0	+	2	1	119	114	2.0
CP008925.1	h6.sal.bam	other	2958309	2958309	0	+	3	2	118	114	3.0
CP008925.1	h6.sal.bam	other	2958310	2958310	0	+	3	0	120	114	3.0
CP008925.1	h6.sal.bam	other	2958311	2958311	0	+	1	3	121	115	1.0
CP008925.1	h6.sal.bam	other	2958312	2958312	0	+	1	0	122	112	1.0
CP008925.1	h6.sal.bam	other	2958313	2958313	0	+	1	6	117	115	1.0
CP008925.1	h6.sal.bam	other	2958314	2958314	0	+	3	1	120	110	3.0
CP008925.1	h6.sal.bam	other	2958315	2958315	0	+	1	1	115	110	1.0
CP008925.1	h6.sal.bam	other	2958316	2958316	0	+	2	2	113	111	2.0
CP008925.1	h6.sal.bam	other	2958317	2958317	0	+	0	4	113	109	0.0
CP008925.1	h6.sal.bam	other	2958318	2958318	0	+	5	3	118	108	5.0
CP008925.1	h6.sal.bam	other	2958319	2958319	0	+	2	2	120	108	2.0
CP008925.1	h6.sal.bam	other	2958320	2958320	0	+	3	0	123	106	3.0
CP008925.1	h6.sal.bam	other	2958321	2958321	0	+	4	0	126	107	4.0
CP008925.1	h6.sal.bam	other	2958322	2958322	0	+	2	1	127	113	2.0
CP008925.1	h6.sal.bam	other	2958323	2958323	0	+	3	2	129	114	3.0
CP008925.1	h6.sal.bam	other	2958324	2958324	0	+	2	2	128	116	2.0
CP008925.1	h6.sal.bam	other	2958325	2958325	0	+	2	0	127	114	2.0
CP008925.1	h6.sal.bam	other	2958326	2958326	0	+	2	1	128	116	2.0
CP008925.1	h6.sal.bam	other	2958327	2958327	0	+	2	2	124	117	2.0
CP008925.1	h6.sal.bam	other	2958328	2958328	0	+	1	1	120	116	1.0
CP008925.1	h6.sal.bam	other	2958329	2958329	0	+	3	0	123	115	3.0
CP008925.1	h6.sal.bam	other	2958330	2958330	0	+	0	2	123	117	0.0
CP008925.1	h6.sal.bam	other	2958331	2958331	0	+	0	2	122	116	0.0
CP008925.1	h6.sal.bam	other	2958332	2958332	0	+	1	2	121	115	1.0
CP008925.1	h6.sal.bam	other	2958333	2958333	0	+	1	0	122	114	1.0
CP008925.1	h6.sal.bam	other	2958334	2958334	0	+	0	1	121	114	0.0
CP008925.1	h6.sal.bam	other	2958335	2958335	0	+	3	2	122	115	3.0
CP008925.1	h6.sal.bam	other	2958336	2958336	0	+	2	1	124	113	2.0
CP008925.1	h6.sal.bam	other	2958337	2958337	0	+	3	0	125	117	3.0
CP008925.1	h6.sal.bam	other	2958338	2958338	0	+	1	1	125	120	1.0
CP008925.1	h6.sal.bam	other	2958339	2958339	0	+	1	0	123	119	1.0
CP008925.1	h6.sal.bam	other	2958340	2958340	0	+	4	0	125	119	4.0
CP008925.1	h6.sal.bam	other	2958341	2958341	0	+	0	2	125	125	0.0
CP008925.1	h6.sal.bam	other	2958342	2958342	0	+	2	0	125	123	2.0
CP008925.1	h6.sal.bam	other	2958343	2958343	0	+	3	2	127	125	3.0
CP008925.1	h6.sal.bam	other	2958344	2958344	0	+	0	1	125	124	0.0
CP008925.1	h6.sal.bam	other	2958345	2958345	0	+	0	2	120	123	0.0
CP008925.1	h6.sal.bam	other	2958346	2958346	0	+	0	0	120	126	0.0
CP008925.1	h6.sal.bam	other	2958347	2958347	0	+	1	3	121	126	1.0
CP008925.1	h6.sal.bam	other	2958348	2958348	0	+	0	0	120	125	0.0
CP008925.1	h6.sal.bam	other	2958349	2958349	0	+	2	2	120	125	2.0
CP008925.1	h6.sal.bam	other	2958350	2958350	0	+	1	1	117	123	1.0
CP008925.1	h6.sal.bam	other	2958351	2958351	0	+	1	1	117	122	1.0
CP008925.1	h6.sal.bam	other	2958352	2958352	0	+	0	3	117	122	0.0
CP008925.1	h6.sal.bam	other	2958353	2958353	0	+	4	0	120	119	4.0
CP008925.1	h6.sal.bam	other	2958354	2958354	0	+	3	2	122	119	3.0
CP008925.1	h6.sal.bam	other	2958355	2958355	0	+	1	2	120	119	1.0
CP008925.1	h6.sal.bam	other	2958356	2958356	0	+	1	2	121	118	1.0
CP008925.1	h6.sal.bam	other	2958357	2958357	0	+	0	2	121	117	0.0
CP008925.1	h6.sal.bam	other	2958358	2958358	0	+	1	10	122	116	1.0
CP008925.1	h6.sal.bam	other	2958359	2958359	0	+	2	3	124	110	2.0
CP008925.1	h6.sal.bam	other	2958360	2958360	0	+	1	5	125	107	1.0
CP008925.1	h6.sal.bam	other	2958361	2958361	0	+	1	1	126	102	1.0
CP008925.1	h6.sal.bam	other	2958362	2958362	0	+	1	1	126	102	1.0
CP008925.1	h6.sal.bam	other	2958363	2958363	0	+	1	0	125	101	1.0
CP008925.1	h6.sal.bam	other	2958364	2958364	0	+	1	1	125	107	1.0
CP008925.1	h6.sal.bam	other	2958365	2958365	0	+	1	1	119	106	1.0
CP008925.1	h6.sal.bam	other	2958366	2958366	0	+	2	6	121	108	2.0
CP008925.1	h6.sal.bam	other	2958367	2958367	0	+	1	2	120	102	1.0
CP008925.1	h6.sal.bam	other	2958368	2958368	0	+	2	0	121	102	2.0
CP008925.1	h6.sal.bam	other	2958369	2958369	0	+	0	1	121	104	0.0
CP008925.1	h6.sal.bam	other	2958370	2958370	0	+	1	3	118	103	1.0
CP008925.1	h6.sal.bam	other	2958371	2958371	0	+	1	5	119	101	1.0
CP008925.1	h6.sal.bam	other	2958372	2958372	0	+	0	1	117	99	0.0
CP008925.1	h6.sal.bam	other	2958373	2958373	0	+	1	0	117	98	1.0
CP008925.1	h6.sal.bam	other	2958374	2958374	0	+	5	0	121	98	5.0
CP008925.1	h6.sal.bam	other	2958375	2958375	0	+	2	0	121	98	2.0
CP008925.1	h6.sal.bam	other	2958376	2958376	0	+	1	0	121	103	1.0
CP008925.1	h6.sal.bam	other	2958377	2958377	0	+	0	2	119	104	0.0
CP008925.1	h6.sal.bam	other	2958378	2958378	0	+	0	1	114	111	0.0
CP008925.1	h6.sal.bam	other	2958379	2958379	0	+	1	1	115	110	1.0
CP008925.1	h6.sal.bam	other	2958380	2958380	0	+	1	0	112	111	1.0
CP008925.1	h6.sal.bam	other	2958381	2958381	0	+	2	2	110	112	2.0
CP008925.1	h6.sal.bam	other	2958382	2958382	0	+	0	0	108	113	0.0
CP008925.1	h6.sal.bam	other	2958383	2958383	0	+	0	1	108	113	0.0
CP008925.1	h6.sal.bam	other	2958384	2958384	0	+	3	2	109	112	3.0
CP008925.1	h6.sal.bam	other	2958385	2958385	0	+	0	1	106	118	0.0
CP008925.1	h6.sal.bam	other	2958386	2958386	0	+	0	2	105	119	0.0
CP008925.1	h6.sal.bam	other	2958387	2958387	0	+	1	2	101	117	1.0
CP008925.1	h6.sal.bam	other	2958388	2958388	0	+	1	3	101	119	1.0
CP008925.1	h6.sal.bam	other	2958389	2958389	0	+	1	1	102	116	1.0
CP008925.1	h6.sal.bam	other	2958390	2958390	0	+	0	0	101	115	0.0
CP008925.1	h6.sal.bam	other	2958391	2958391	0	+	2	1	102	116	2.0
CP008925.1	h6.sal.bam	other	2958392	2958392	0	+	6	0	103	119	6.0
CP008925.1	h6.sal.bam	other	2958393	2958393	0	+	3	2	104	121	3.0
CP008925.1	h6.sal.bam	other	2958394	2958394	0	+	2	1	102	119	2.0
CP008925.1	h6.sal.bam	other	2958395	2958395	0	+	0	6	102	118	0.0
CP008925.1	h6.sal.bam	other	2958396	2958396	0	+	1	2	100	118	1.0
CP008925.1	h6.sal.bam	other	2958397	2958397	0	+	1	0	97	121	1.0
CP008925.1	h6.sal.bam	other	2958398	2958398	0	+	2	4	99	121	2.0
CP008925.1	h6.sal.bam	other	2958399	2958399	0	+	4	0	101	117	4.0
CP008925.1	h6.sal.bam	other	2958400	2958400	0	+	1	3	100	117	1.0
CP008925.1	h6.sal.bam	other	2958401	2958401	0	+	2	2	100	115	2.0
CP008925.1	h6.sal.bam	other	2958402	2958402	0	+	6	1	100	115	6.0
CP008925.1	h6.sal.bam	other	2958403	2958403	0	+	0	1	100	115	0.0
CP008925.1	h6.sal.bam	other	2958404	2958404	0	+	1	0	101	115	1.0
CP008925.1	h6.sal.bam	other	2958405	2958405	0	+	4	1	105	115	4.0
CP008925.1	h6.sal.bam	other	2958406	2958406	0	+	3	1	108	118	3.0
CP008925.1	h6.sal.bam	other	2958407	2958407	0	+	1	1	107	117	1.0
CP008925.1	h6.sal.bam	other	2958408	2958408	0	+	1	0	105	116	1.0
CP008925.1	h6.sal.bam	other	2958409	2958409	0	+	1	2	106	119	1.0
CP008925.1	h6.sal.bam	other	2958410	2958410	0	+	0	4	106	117	0.0
CP008925.1	h6.sal.bam	other	2958411	2958411	0	+	0	1	101	118	0.0
CP008925.1	h6.sal.bam	other	2958412	2958412	0	+	0	4	101	120	0.0
CP008925.1	h6.sal.bam	other	2958413	2958413	0	+	0	1	100	121	0.0
CP008925.1	h6.sal.bam	other	2958414	2958414	0	+	0	2	99	121	0.0
CP008925.1	h6.sal.bam	other	2958415	2958415	0	+	1	4	96	120	1.0
CP008925.1	h6.sal.bam	other	2958416	2958416	0	+	3	1	99	116	3.0
CP008925.1	h6.sal.bam	other	2958417	2958417	0	+	3	0	99	119	3.0
CP008925.1	h6.sal.bam	other	2958418	2958418	0	+	2	3	99	119	2.0
CP008925.1	h6.sal.bam	other	2958419	2958419	0	+	1	1	100	116	1.0
CP008925.1	h6.sal.bam	other	2958420	2958420	0	+	5	1	105	116	5.0
CP008925.1	h6.sal.bam	other	2958421	2958421	0	+	3	0	108	115	3.0
CP008925.1	h6.sal.bam	other	2958422	2958422	0	+	2	2	109	117	2.0
CP008925.1	h6.sal.bam	other	2958423	2958423	0	+	4	1	113	115	4.0
CP008925.1	h6.sal.bam	other	2958424	2958424	0	+	1	2	112	117	1.0
CP008925.1	h6.sal.bam	other	2958425	2958425	0	+	1	0	112	115	1.0
CP008925.1	h6.sal.bam	other	2958426	2958426	0	+	2	2	113	118	2.0
CP008925.1	h6.sal.bam	other	2958427	2958427	0	+	0	0	109	117	0.0
CP008925.1	h6.sal.bam	other	2958428	2958428	0	+	3	2	112	117	3.0
CP008925.1	h6.sal.bam	other	2958429	2958429	0	+	2	2	111	120	2.0
CP008925.1	h6.sal.bam	other	2958430	2958430	0	+	1	1	110	118	1.0
CP008925.1	h6.sal.bam	other	2958431	2958431	0	+	0	4	110	117	0.0
CP008925.1	h6.sal.bam	other	2958432	2958432	0	+	0	2	110	115	0.0
CP008925.1	h6.sal.bam	other	2958433	2958433	0	+	1	1	110	113	1.0
CP008925.1	h6.sal.bam	other	2958434	2958434	0	+	2	1	110	116	2.0
CP008925.1	h6.sal.bam	other	2958435	2958435	0	+	0	2	109	116	0.0
CP008925.1	h6.sal.bam	other	2958436	2958436	0	+	1	1	108	117	1.0
CP008925.1	h6.sal.bam	other	2958437	2958437	0	+	0	3	108	117	0.0
CP008925.1	h6.sal.bam	other	2958438	2958438	0	+	2	1	109	119	2.0
CP008925.1	h6.sal.bam	other	2958439	2958439	0	+	2	0	110	118	2.0
CP008925.1	h6.sal.bam	other	2958440	2958440	0	+	1	0	110	119	1.0
CP008925.1	h6.sal.bam	other	2958441	2958441	0	+	0	0	108	120	0.0
CP008925.1	h6.sal.bam	other	2958442	2958442	0	+	1	2	108	120	1.0
CP008925.1	h6.sal.bam	other	2958443	2958443	0	+	0	2	106	120	0.0
CP008925.1	h6.sal.bam	other	2958444	2958444	0	+	1	0	106	120	1.0
CP008925.1	h6.sal.bam	other	2958445	2958445	0	+	0	1	105	121	0.0
CP008925.1	h6.sal.bam	other	2958446	2958446	0	+	2	2	107	121	2.0
CP008925.1	h6.sal.bam	other	2958447	2958447	0	+	1	1	108	119	1.0
CP008925.1	h6.sal.bam	other	2958448	2958448	0	+	1	2	108	118	1.0
CP008925.1	h6.sal.bam	other	2958449	2958449	0	+	1	2	102	119	1.0
CP008925.1	h6.sal.bam	other	2958450	2958450	0	+	2	2	104	124	2.0
CP008925.1	h6.sal.bam	other	2958451	2958451	0	+	1	2	104	133	1.0
CP008925.1	h6.sal.bam	GAAC	2958452	2958452	2958460	+	0	5	104	131	0.0
CP008925.1	h6.sal.bam	other	2958453	2958453	0	+	2	0	106	126	2.0
CP008925.1	h6.sal.bam	GAAC	2958454	2958454	2958460	+	6	1	111	126	6.0
CP008925.1	h6.sal.bam	other	2958455	2958455	0	+	2	1	112	125	2.0
CP008925.1	h6.sal.bam	other	2958456	2958456	0	+	2	5	112	128	2.0
CP008925.1	h6.sal.bam	other	2958457	2958457	0	+	0	2	112	125	0.0
CP008925.1	h6.sal.bam	other	2958458	2958458	0	+	1	0	109	129	1.0
CP008925.1	h6.sal.bam	other	2958459	2958459	0	+	0	6	109	129	0.0
CP008925.1	h6.sal.bam	other	2958460	2958460	0	+	2	2	111	127	2.0
CP008925.1	h6.sal.bam	other	2958461	2958461	0	+	1	2	111	129	1.0
CP008925.1	h6.sal.bam	other	2958462	2958462	0	+	2	1	112	129	2.0
CP008925.1	h6.sal.bam	other	2958463	2958463	0	+	0	0	112	128	0.0
CP008925.1	h6.sal.bam	other	2958464	2958464	0	+	1	0	112	128	1.0
CP008925.1	h6.sal.bam	other	2958465	2958465	0	+	1	2	112	129	1.0
CP008925.1	h6.sal.bam	other	2958466	2958466	0	+	5	1	109	129	5.0
CP008925.1	h6.sal.bam	other	2958467	2958467	0	+	1	2	110	128	1.0
CP008925.1	h6.sal.bam	other	2958468	2958468	0	+	0	0	108	129	0.0
CP008925.1	h6.sal.bam	GAAC	2958469	2958469	2958460	+	0	5	107	130	0.0
CP008925.1	h6.sal.bam	other	2958470	2958470	0	+	2	2	109	126	2.0
CP008925.1	h6.sal.bam	GAAC	2958471	2958471	2958460	+	2	3	110	124	2.0
CP008925.1	h6.sal.bam	other	2958472	2958472	0	+	3	0	112	125	3.0
CP008925.1	h6.sal.bam	other	2958473	2958473	0	+	4	0	112	126	4.0
CP008925.1	h6.sal.bam	other	2958474	2958474	0	+	0	0	109	128	0.0
CP008925.1	h6.sal.bam	other	2958475	2958475	0	+	3	1	110	128	3.0
CP008925.1	h6.sal.bam	other	2958476	2958476	0	+	2	3	112	127	2.0
CP008925.1	h6.sal.bam	other	2958477	2958477	0	+	1	0	107	125	1.0
CP008925.1	h6.sal.bam	other	2958478	2958478	0	+	1	2	108	127	1.0
CP008925.1	h6.sal.bam	other	2958479	2958479	0	+	3	1	109	126	3.0
CP008925.1	h6.sal.bam	other	2958480	2958480	0	+	0	3	104	126	0.0
CP008925.1	h6.sal.bam	other	2958481	2958481	0	+	1	0	104	123	1.0
CP008925.1	h6.sal.bam	other	2958482	2958482	0	+	1	0	104	123	1.0
CP008925.1	h6.sal.bam	other	2958483	2958483	0	+	0	4	103	126	0.0
CP008925.1	h6.sal.bam	other	2958484	2958484	0	+	0	1	102	125	0.0
CP008925.1	h6.sal.bam	other	2958485	2958485	0	+	0	3	102	126	0.0
CP008925.1	h6.sal.bam	other	2958486	2958486	0	+	1	2	103	124	1.0
CP008925.1	h6.sal.bam	other	2958487	2958487	0	+	5	5	108	122	5.0
CP008925.1	h6.sal.bam	other	2958488	2958488	0	+	3	1	110	117	3.0
CP008925.1	h6.sal.bam	other	2958489	2958489	0	+	3	1	113	120	3.0
CP008925.1	h6.sal.bam	other	2958490	2958490	0	+	2	1	113	120	2.0
CP008925.1	h6.sal.bam	other	2958491	2958491	0	+	2	3	111	121	2.0
CP008925.1	h6.sal.bam	other	2958492	2958492	0	+	5	0	111	120	5.0
CP008925.1	h6.sal.bam	other	2958493	2958493	0	+	1	0	112	120	1.0
CP008925.1	h6.sal.bam	other	2958494	2958494	0	+	2	1	112	120	2.0
CP008925.1	h6.sal.bam	other	2958495	2958495	0	+	0	1	109	123	0.0
CP008925.1	h6.sal.bam	other	2958496	2958496	0	+	0	1	106	122	0.0
CP008925.1	h6.sal.bam	other	2958497	2958497	0	+	2	3	107	122	2.0
CP008925.1	h6.sal.bam	other	2958498	2958498	0	+	1	0	104	122	1.0
CP008925.1	h6.sal.bam	other	2958499	2958499	0	+	0	2	104	122	0.0
CP008925.1	h6.sal.bam	other	2958500	2958500	0	+	0	1	102	121	0.0
CP008925.1	h6.sal.bam	other	2958501	2958501	0	+	1	1	102	126	1.0
CP008925.1	h6.sal.bam	other	2958502	2958502	0	+	0	3	102	125	0.0
CP008925.1	h6.sal.bam	other	2958503	2958503	0	+	1	2	100	126	1.0
CP008925.1	h6.sal.bam	other	2958504	2958504	0	+	0	0	98	127	0.0
CP008925.1	h6.sal.bam	other	2958505	2958505	0	+	0	1	97	127	0.0
CP008925.1	h6.sal.bam	other	2958506	2958506	0	+	2	1	99	126	2.0
CP008925.1	h6.sal.bam	other	2958507	2958507	0	+	2	0	101	126	2.0
CP008925.1	h6.sal.bam	GTTC	2958508	2958508	2958516	+	1	4	101	126	1.0
CP008925.1	h6.sal.bam	other	2958509	2958509	0	+	1	1	100	127	1.0
CP008925.1	h6.sal.bam	GTTC	2958510	2958510	2958516	+	1	3	101	126	1.0
CP008925.1	h6.sal.bam	other	2958511	2958511	0	+	1	1	100	124	1.0
CP008925.1	h6.sal.bam	other	2958512	2958512	0	+	1	5	101	125	1.0
CP008925.1	h6.sal.bam	other	2958513	2958513	0	+	1	1	101	125	1.0
CP008925.1	h6.sal.bam	other	2958514	2958514	0	+	1	1	100	124	1.0
CP008925.1	h6.sal.bam	other	2958515	2958515	0	+	1	0	100	123	1.0
CP008925.1	h6.sal.bam	other	2958516	2958516	0	+	1	2	101	131	1.0
CP008925.1	h6.sal.bam	other	2958517	2958517	0	+	0	2	100	129	0.0
CP008925.1	h6.sal.bam	other	2958518	2958518	0	+	1	0	101	127	1.0
CP008925.1	h6.sal.bam	other	2958519	2958519	0	+	0	1	99	127	0.0
CP008925.1	h6.sal.bam	other	2958520	2958520	0	+	1	1	100	126	1.0
CP008925.1	h6.sal.bam	other	2958521	2958521	0	+	2	1	100	130	2.0
CP008925.1	h6.sal.bam	other	2958522	2958522	0	+	0	1	99	132	0.0
CP008925.1	h6.sal.bam	other	2958523	2958523	0	+	3	2	99	133	3.0
CP008925.1	h6.sal.bam	other	2958524	2958524	0	+	0	9	99	131	0.0
CP008925.1	h6.sal.bam	GTTC	2958525	2958525	2958516	+	2	9	100	122	2.0
CP008925.1	h6.sal.bam	other	2958526	2958526	0	+	3	0	102	113	3.0
CP008925.1	h6.sal.bam	GTTC	2958527	2958527	2958516	+	13	0	115	113	13.0
CP008925.1	h6.sal.bam	other	2958528	2958528	0	+	2	3	109	114	2.0
CP008925.1	h6.sal.bam	other	2958529	2958529	0	+	0	1	107	111	0.0
CP008925.1	h6.sal.bam	other	2958530	2958530	0	+	0	2	104	110	0.0
CP008925.1	h6.sal.bam	other	2958531	2958531	0	+	3	1	107	108	3.0
CP008925.1	h6.sal.bam	other	2958532	2958532	0	+	1	5	108	110	1.0
CP008925.1	h6.sal.bam	other	2958533	2958533	0	+	2	5	109	106	2.0
CP008925.1	h6.sal.bam	other	2958534	2958534	0	+	4	0	113	103	4.0
CP008925.1	h6.sal.bam	other	2958535	2958535	0	+	2	2	113	104	2.0
CP008925.1	h6.sal.bam	other	2958536	2958536	0	+	7	2	117	106	7.0
CP008925.1	h6.sal.bam	other	2958537	2958537	0	+	1	1	118	104	1.0
CP008925.1	h6.sal.bam	other	2958538	2958538	0	+	3	0	120	107	3.0
CP008925.1	h6.sal.bam	other	2958539	2958539	0	+	0	0	118	107	0.0
CP008925.1	h6.sal.bam	other	2958540	2958540	0	+	0	2	113	107	0.0
CP008925.1	h6.sal.bam	other	2958541	2958541	0	+	3	0	116	105	3.0
CP008925.1	h6.sal.bam	other	2958542	2958542	0	+	2	3	118	110	2.0
CP008925.1	h6.sal.bam	other	2958543	2958543	0	+	2	1	120	107	2.0
CP008925.1	h6.sal.bam	other	2958544	2958544	0	+	3	1	121	113	3.0
CP008925.1	h6.sal.bam	other	2958545	2958545	0	+	1	1	120	113	1.0
CP008925.1	h6.sal.bam	other	2958546	2958546	0	+	0	3	117	112	0.0
CP008925.1	h6.sal.bam	other	2958547	2958547	0	+	1	1	118	109	1.0
CP008925.1	h6.sal.bam	GAAC	2958548	2958548	2958556	+	0	4	114	109	0.0
CP008925.1	h6.sal.bam	other	2958549	2958549	0	+	1	0	115	108	1.0
CP008925.1	h6.sal.bam	GAAC	2958550	2958550	2958556	+	1	0	113	109	1.0
CP008925.1	h6.sal.bam	other	2958551	2958551	0	+	4	1	116	109	4.0
CP008925.1	h6.sal.bam	other	2958552	2958552	0	+	0	2	115	109	0.0
CP008925.1	h6.sal.bam	other	2958553	2958553	0	+	4	1	118	107	4.0
CP008925.1	h6.sal.bam	other	2958554	2958554	0	+	3	2	118	107	3.0
CP008925.1	h6.sal.bam	other	2958555	2958555	0	+	0	0	118	105	0.0
CP008925.1	h6.sal.bam	other	2958556	2958556	0	+	1	1	118	109	1.0
CP008925.1	h6.sal.bam	other	2958557	2958557	0	+	1	1	118	109	1.0
CP008925.1	h6.sal.bam	other	2958558	2958558	0	+	1	1	119	109	1.0
CP008925.1	h6.sal.bam	other	2958559	2958559	0	+	1	2	120	109	1.0
CP008925.1	h6.sal.bam	other	2958560	2958560	0	+	2	1	122	110	2.0
CP008925.1	h6.sal.bam	other	2958561	2958561	0	+	0	2	116	112	0.0
CP008925.1	h6.sal.bam	other	2958562	2958562	0	+	0	0	116	110	0.0
CP008925.1	h6.sal.bam	other	2958563	2958563	0	+	1	3	114	110	1.0
CP008925.1	h6.sal.bam	other	2958564	2958564	0	+	1	1	111	110	1.0
CP008925.1	h6.sal.bam	GAAC	2958565	2958565	2958556	+	0	2	103	110	0.0
CP008925.1	h6.sal.bam	other	2958566	2958566	0	+	1	2	104	109	1.0
CP008925.1	h6.sal.bam	GAAC	2958567	2958567	2958556	+	2	1	106	107	2.0
CP008925.1	h6.sal.bam	other	2958568	2958568	0	+	5	3	111	106	5.0
CP008925.1	h6.sal.bam	other	2958569	2958569	0	+	1	0	110	103	1.0
CP008925.1	h6.sal.bam	other	2958570	2958570	0	+	2	0	112	105	2.0
CP008925.1	h6.sal.bam	other	2958571	2958571	0	+	0	1	111	107	0.0
CP008925.1	h6.sal.bam	other	2958572	2958572	0	+	0	4	109	107	0.0
CP008925.1	h6.sal.bam	other	2958573	2958573	0	+	4	0	112	103	4.0
CP008925.1	h6.sal.bam	other	2958574	2958574	0	+	1	2	113	103	1.0
CP008925.1	h6.sal.bam	other	2958575	2958575	0	+	1	4	113	101	1.0
CP008925.1	h6.sal.bam	other	2958576	2958576	0	+	2	2	114	99	2.0
CP008925.1	h6.sal.bam	other	2958577	2958577	0	+	2	2	116	101	2.0
CP008925.1	h6.sal.bam	other	2958578	2958578	0	+	1	3	116	100	1.0
CP008925.1	h6.sal.bam	other	2958579	2958579	0	+	0	0	112	98	0.0
CP008925.1	h6.sal.bam	other	2958580	2958580	0	+	0	0	112	102	0.0
CP008925.1	h6.sal.bam	other	2958581	2958581	0	+	0	3	111	102	0.0
CP008925.1	h6.sal.bam	other	2958582	2958582	0	+	3	2	114	99	3.0
CP008925.1	h6.sal.bam	other	2958583	2958583	0	+	1	0	115	97	1.0
CP008925.1	h6.sal.bam	other	2958584	2958584	0	+	2	1	116	97	2.0
CP008925.1	h6.sal.bam	other	2958585	2958585	0	+	1	1	116	104	1.0
CP008925.1	h6.sal.bam	other	2958586	2958586	0	+	2	1	117	104	2.0
CP008925.1	h6.sal.bam	other	2958587	2958587	0	+	3	5	120	103	3.0
CP008925.1	h6.sal.bam	other	2958588	2958588	0	+	1	2	119	100	1.0
CP008925.1	h6.sal.bam	other	2958589	2958589	0	+	2	2	121	99	2.0
CP008925.1	h6.sal.bam	other	2958590	2958590	0	+	0	4	120	97	0.0
CP008925.1	h6.sal.bam	other	2958591	2958591	0	+	3	0	121	94	3.0
CP008925.1	h6.sal.bam	other	2958592	2958592	0	+	2	1	123	96	2.0
CP008925.1	h6.sal.bam	other	2958593	2958593	0	+	0	1	122	95	0.0
CP008925.1	h6.sal.bam	other	2958594	2958594	0	+	5	1	127	94	5.0
CP008925.1	h6.sal.bam	other	2958595	2958595	0	+	1	2	127	94	1.0
CP008925.1	h6.sal.bam	other	2958596	2958596	0	+	1	3	126	100	1.0
CP008925.1	h6.sal.bam	other	2958597	2958597	0	+	1	2	126	98	1.0
CP008925.1	h6.sal.bam	other	2958598	2958598	0	+	3	0	127	104	3.0
CP008925.1	h6.sal.bam	other	2958599	2958599	0	+	1	0	128	104	1.0
CP008925.1	h6.sal.bam	other	2958600	2958600	0	+	0	0	126	108	0.0
CP008925.1	h6.sal.bam	other	2958601	2958601	0	+	1	1	111	109	1.0
CP008925.1	h6.sal.bam	other	2958602	2958602	0	+	1	0	110	110	1.0
CP008925.1	h6.sal.bam	other	2958603	2958603	0	+	3	0	113	111	3.0
CP008925.1	h6.sal.bam	other	2958604	2958604	0	+	1	1	114	111	1.0
CP008925.1	h6.sal.bam	other	2958605	2958605	0	+	0	0	113	112	0.0
CP008925.1	h6.sal.bam	other	2958606	2958606	0	+	0	4	110	113	0.0
CP008925.1	h6.sal.bam	other	2958607	2958607	0	+	0	0	109	113	0.0
CP008925.1	h6.sal.bam	other	2958608	2958608	0	+	2	2	109	116	2.0
CP008925.1	h6.sal.bam	other	2958609	2958609	0	+	0	2	106	114	0.0
CP008925.1	h6.sal.bam	other	2958610	2958610	0	+	2	4	106	114	2.0
CP008925.1	h6.sal.bam	other	2958611	2958611	0	+	2	2	97	110	2.0
CP008925.1	h6.sal.bam	other	2958612	2958612	0	+	0	2	97	108	0.0
CP008925.1	h6.sal.bam	other	2958613	2958613	0	+	1	0	98	107	1.0
CP008925.1	h6.sal.bam	other	2958614	2958614	0	+	0	0	98	107	0.0
CP008925.1	h6.sal.bam	other	2958615	2958615	0	+	0	3	98	110	0.0
CP008925.1	h6.sal.bam	other	2958616	2958616	0	+	2	3	97	107	2.0
CP008925.1	h6.sal.bam	other	2958617	2958617	0	+	5	2	100	105	5.0
CP008925.1	h6.sal.bam	other	2958618	2958618	0	+	4	3	102	103	4.0
CP008925.1	h6.sal.bam	other	2958619	2958619	0	+	0	1	99	100	0.0
CP008925.1	h6.sal.bam	other	2958620	2958620	0	+	2	0	100	104	2.0
CP008925.1	h6.sal.bam	other	2958621	2958621	0	+	1	1	101	104	1.0
CP008925.1	h6.sal.bam	other	2958622	2958622	0	+	2	3	102	104	2.0
CP008925.1	h6.sal.bam	other	2958623	2958623	0	+	3	1	105	103	3.0
CP008925.1	h6.sal.bam	other	2958624	2958624	0	+	0	0	104	104	0.0
CP008925.1	h6.sal.bam	other	2958625	2958625	0	+	1	0	104	104	1.0
CP008925.1	h6.sal.bam	other	2958626	2958626	0	+	3	0	102	106	3.0
CP008925.1	h6.sal.bam	other	2958627	2958627	0	+	2	0	104	106	2.0
CP008925.1	h6.sal.bam	GTTC	2958628	2958628	2958636	+	3	1	105	108	3.0
CP008925.1	h6.sal.bam	other	2958629	2958629	0	+	0	3	102	107	0.0
CP008925.1	h6.sal.bam	GTTC	2958630	2958630	2958636	+	0	1	102	104	0.0
CP008925.1	h6.sal.bam	other	2958631	2958631	0	+	4	1	105	106	4.0
CP008925.1	h6.sal.bam	other	2958632	2958632	0	+	0	1	105	108	0.0
CP008925.1	h6.sal.bam	other	2958633	2958633	0	+	1	1	105	113	1.0
CP008925.1	h6.sal.bam	other	2958634	2958634	0	+	0	3	104	112	0.0
CP008925.1	h6.sal.bam	other	2958635	2958635	0	+	3	5	103	109	3.0
CP008925.1	h6.sal.bam	other	2958636	2958636	0	+	7	0	110	107	7.0
CP008925.1	h6.sal.bam	other	2958637	2958637	0	+	0	3	110	107	0.0
CP008925.1	h6.sal.bam	other	2958638	2958638	0	+	1	1	110	108	1.0
CP008925.1	h6.sal.bam	other	2958639	2958639	0	+	0	1	109	109	0.0
CP008925.1	h6.sal.bam	other	2958640	2958640	0	+	1	1	110	110	1.0
CP008925.1	h6.sal.bam	other	2958641	2958641	0	+	1	2	110	109	1.0
CP008925.1	h6.sal.bam	other	2958642	2958642	0	+	0	0	108	109	0.0
CP008925.1	h6.sal.bam	other	2958643	2958643	0	+	0	0	105	110	0.0
CP008925.1	h6.sal.bam	other	2958644	2958644	0	+	3	0	107	110	3.0
CP008925.1	h6.sal.bam	GTTC	2958645	2958645	2958636	+	1	2	106	112	1.0
CP008925.1	h6.sal.bam	other	2958646	2958646	0	+	0	1	106	113	0.0
CP008925.1	h6.sal.bam	GTTC	2958647	2958647	2958636	+	3	0	105	115	3.0
CP008925.1	h6.sal.bam	other	2958648	2958648	0	+	0	0	104	117	0.0
CP008925.1	h6.sal.bam	other	2958649	2958649	0	+	2	1	105	117	2.0
CP008925.1	h6.sal.bam	other	2958650	2958650	0	+	0	1	105	116	0.0
CP008925.1	h6.sal.bam	other	2958651	2958651	0	+	0	4	102	119	0.0
CP008925.1	h6.sal.bam	other	2958652	2958652	0	+	1	0	101	116	1.0
CP008925.1	h6.sal.bam	other	2958653	2958653	0	+	1	1	101	117	1.0
CP008925.1	h6.sal.bam	other	2958654	2958654	0	+	2	4	103	119	2.0
CP008925.1	h6.sal.bam	other	2958655	2958655	0	+	1	0	104	117	1.0
CP008925.1	h6.sal.bam	other	2958656	2958656	0	+	1	0	101	118	1.0
CP008925.1	h6.sal.bam	other	2958657	2958657	0	+	1	2	102	118	1.0
CP008925.1	h6.sal.bam	other	2958658	2958658	0	+	2	3	104	117	2.0
CP008925.1	h6.sal.bam	other	2958659	2958659	0	+	1	2	100	116	1.0
CP008925.1	h6.sal.bam	other	2958660	2958660	0	+	0	1	100	115	0.0
CP008925.1	h6.sal.bam	other	2958661	2958661	0	+	0	0	100	114	0.0
CP008925.1	h6.sal.bam	other	2958662	2958662	0	+	0	1	97	114	0.0
CP008925.1	h6.sal.bam	other	2958663	2958663	0	+	1	1	97	122	1.0
CP008925.1	h6.sal.bam	other	2958664	2958664	0	+	3	0	99	123	3.0
CP008925.1	h6.sal.bam	other	2958665	2958665	0	+	2	1	100	123	2.0
CP008925.1	h6.sal.bam	other	2958666	2958666	0	+	3	2	101	122	3.0
CP008925.1	h6.sal.bam	other	2958667	2958667	0	+	0	2	99	125	0.0
CP008925.1	h6.sal.bam	other	2958668	2958668	0	+	1	6	100	124	1.0
CP008925.1	h6.sal.bam	other	2958669	2958669	0	+	0	1	95	122	0.0
CP008925.1	h6.sal.bam	other	2958670	2958670	0	+	0	0	94	121	0.0
CP008925.1	h6.sal.bam	other	2958671	2958671	0	+	0	1	92	122	0.0
CP008925.1	h6.sal.bam	other	2958672	2958672	0	+	3	8	95	126	3.0
CP008925.1	h6.sal.bam	other	2958673	2958673	0	+	0	1	92	120	0.0
CP008925.1	h6.sal.bam	other	2958674	2958674	0	+	0	3	89	119	0.0
CP008925.1	h6.sal.bam	other	2958675	2958675	0	+	2	1	91	116	2.0
CP008925.1	h6.sal.bam	other	2958676	2958676	0	+	1	2	92	117	1.0
CP008925.1	h6.sal.bam	other	2958677	2958677	0	+	0	1	89	118	0.0
CP008925.1	h6.sal.bam	other	2958678	2958678	0	+	1	2	90	117	1.0
CP008925.1	h6.sal.bam	other	2958679	2958679	0	+	1	1	89	119	1.0
CP008925.1	h6.sal.bam	other	2958680	2958680	0	+	1	1	90	120	1.0
CP008925.1	h6.sal.bam	other	2958681	2958681	0	+	1	3	89	122	1.0
CP008925.1	h6.sal.bam	other	2958682	2958682	0	+	3	3	92	121	3.0
CP008925.1	h6.sal.bam	other	2958683	2958683	0	+	0	1	92	118	0.0
CP008925.1	h6.sal.bam	other	2958684	2958684	0	+	2	1	94	118	2.0
CP008925.1	h6.sal.bam	other	2958685	2958685	0	+	0	0	92	118	0.0
CP008925.1	h6.sal.bam	other	2958686	2958686	0	+	1	0	91	119	1.0
CP008925.1	h6.sal.bam	other	2958687	2958687	0	+	1	1	92	119	1.0
CP008925.1	h6.sal.bam	other	2958688	2958688	0	+	1	3	92	119	1.0
CP008925.1	h6.sal.bam	other	2958689	2958689	0	+	0	0	91	119	0.0
CP008925.1	h6.sal.bam	other	2958690	2958690	0	+	6	1	92	119	6.0
CP008925.1	h6.sal.bam	other	2958691	2958691	0	+	1	1	92	118	1.0
CP008925.1	h6.sal.bam	other	2958692	2958692	0	+	1	1	87	120	1.0
CP008925.1	h6.sal.bam	other	2958693	2958693	0	+	0	2	85	123	0.0
CP008925.1	h6.sal.bam	other	2958694	2958694	0	+	4	1	89	123	4.0
CP008925.1	h6.sal.bam	other	2958695	2958695	0	+	3	0	91	123	3.0
CP008925.1	h6.sal.bam	other	2958696	2958696	0	+	0	1	91	123	0.0
CP008925.1	h6.sal.bam	other	2958697	2958697	0	+	1	3	91	126	1.0
CP008925.1	h6.sal.bam	other	2958698	2958698	0	+	1	2	89	126	1.0
CP008925.1	h6.sal.bam	other	2958699	2958699	0	+	1	0	90	124	1.0
CP008925.1	h6.sal.bam	other	2958700	2958700	0	+	0	2	89	125	0.0
CP008925.1	h6.sal.bam	other	2958701	2958701	0	+	3	0	89	124	3.0
CP008925.1	h6.sal.bam	other	2958702	2958702	0	+	0	2	88	126	0.0
CP008925.1	h6.sal.bam	other	2958703	2958703	0	+	0	0	85	124	0.0
CP008925.1	h6.sal.bam	other	2958704	2958704	0	+	2	1	87	124	2.0
CP008925.1	h6.sal.bam	other	2958705	2958705	0	+	0	1	87	129	0.0
CP008925.1	h6.sal.bam	other	2958706	2958706	0	+	0	3	83	130	0.0
CP008925.1	h6.sal.bam	other	2958707	2958707	0	+	0	6	82	127	0.0
CP008925.1	h6.sal.bam	other	2958708	2958708	0	+	5	1	87	122	5.0
CP008925.1	h6.sal.bam	other	2958709	2958709	0	+	2	0	86	122	2.0
CP008925.1	h6.sal.bam	other	2958710	2958710	0	+	0	2	79	125	0.0
CP008925.1	h6.sal.bam	other	2958711	2958711	0	+	0	5	78	125	0.0
CP008925.1	h6.sal.bam	other	2958712	2958712	0	+	1	1	79	124	1.0
CP008925.1	h6.sal.bam	other	2958713	2958713	0	+	0	0	79	124	0.0
CP008925.1	h6.sal.bam	other	2958714	2958714	0	+	2	2	81	124	2.0
CP008925.1	h6.sal.bam	other	2958715	2958715	0	+	1	0	81	125	1.0
CP008925.1	h6.sal.bam	other	2958716	2958716	0	+	0	2	77	126	0.0
CP008925.1	h6.sal.bam	other	2958717	2958717	0	+	1	2	78	126	1.0
CP008925.1	h6.sal.bam	other	2958718	2958718	0	+	3	0	81	126	3.0
CP008925.1	h6.sal.bam	other	2958719	2958719	0	+	1	2	82	126	1.0
CP008925.1	h6.sal.bam	other	2958720	2958720	0	+	3	3	85	127	3.0
CP008925.1	h6.sal.bam	other	2958721	2958721	0	+	1	3	86	125	1.0
CP008925.1	h6.sal.bam	other	2958722	2958722	0	+	0	2	83	122	0.0
CP008925.1	h6.sal.bam	other	2958723	2958723	0	+	2	0	82	123	2.0
CP008925.1	h6.sal.bam	other	2958724	2958724	0	+	1	3	83	125	1.0
CP008925.1	h6.sal.bam	other	2958725	2958725	0	+	2	1	84	123	2.0
CP008925.1	h6.sal.bam	other	2958726	2958726	0	+	0	2	84	123	0.0
CP008925.1	h6.sal.bam	other	2958727	2958727	0	+	0	1	84	123	0.0
CP008925.1	h6.sal.bam	other	2958728	2958728	0	+	1	4	84	123	1.0
CP008925.1	h6.sal.bam	other	2958729	2958729	0	+	2	2	85	120	2.0
CP008925.1	h6.sal.bam	other	2958730	2958730	0	+	2	1	85	119	2.0
CP008925.1	h6.sal.bam	other	2958731	2958731	0	+	2	0	87	118	2.0
CP008925.1	h6.sal.bam	other	2958732	2958732	0	+	0	0	86	123	0.0
CP008925.1	h6.sal.bam	other	2958733	2958733	0	+	0	2	84	124	0.0
CP008925.1	h6.sal.bam	other	2958734	2958734	0	+	0	2	83	124	0.0
CP008925.1	h6.sal.bam	other	2958735	2958735	0	+	2	4	85	126	2.0
CP008925.1	h6.sal.bam	other	2958736	2958736	0	+	2	3	87	126	2.0
CP008925.1	h6.sal.bam	other	2958737	2958737	0	+	1	1	88	124	1.0
CP008925.1	h6.sal.bam	other	2958738	2958738	0	+	1	2	88	127	1.0
CP008925.1	h6.sal.bam	other	2958739	2958739	0	+	3	1	88	125	3.0
CP008925.1	h6.sal.bam	other	2958740	2958740	0	+	4	4	90	124	4.0
CP008925.1	h6.sal.bam	other	2958741	2958741	0	+	1	1	88	126	1.0
CP008925.1	h6.sal.bam	other	2958742	2958742	0	+	1	2	89	127	1.0
CP008925.1	h6.sal.bam	other	2958743	2958743	0	+	2	2	90	125	2.0
CP008925.1	h6.sal.bam	other	2958744	2958744	0	+	1	2	91	123	1.0
CP008925.1	h6.sal.bam	other	2958745	2958745	0	+	2	2	93	124	2.0
CP008925.1	h6.sal.bam	other	2958746	2958746	0	+	0	1	92	122	0.0
CP008925.1	h6.sal.bam	other	2958747	2958747	0	+	1	2	90	121	1.0
CP008925.1	h6.sal.bam	other	2958748	2958748	0	+	1	0	91	120	1.0
CP008925.1	h6.sal.bam	other	2958749	2958749	0	+	0	0	89	122	0.0
CP008925.1	h6.sal.bam	other	2958750	2958750	0	+	2	2	90	123	2.0
CP008925.1	h6.sal.bam	other	2958751	2958751	0	+	1	3	91	121	1.0
CP008925.1	h6.sal.bam	other	2958752	2958752	0	+	2	0	93	119	2.0
CP008925.1	h6.sal.bam	other	2958753	2958753	0	+	1	3	93	119	1.0
CP008925.1	h6.sal.bam	other	2958754	2958754	0	+	5	2	97	116	5.0
CP008925.1	h6.sal.bam	other	2958755	2958755	0	+	1	4	97	116	1.0
CP008925.1	h6.sal.bam	other	2958756	2958756	0	+	1	1	97	113	1.0
CP008925.1	h6.sal.bam	other	2958757	2958757	0	+	0	0	94	112	0.0
CP008925.1	h6.sal.bam	other	2958758	2958758	0	+	0	3	94	113	0.0
CP008925.1	h6.sal.bam	other	2958759	2958759	0	+	2	0	94	113	2.0
CP008925.1	h6.sal.bam	other	2958760	2958760	0	+	2	0	96	121	2.0
CP008925.1	h6.sal.bam	other	2958761	2958761	0	+	0	0	94	121	0.0
CP008925.1	h6.sal.bam	other	2958762	2958762	0	+	2	1	96	122	2.0
CP008925.1	h6.sal.bam	other	2958763	2958763	0	+	2	4	97	122	2.0
CP008925.1	h6.sal.bam	other	2958764	2958764	0	+	0	0	92	121	0.0
CP008925.1	h6.sal.bam	other	2958765	2958765	0	+	2	2	94	121	2.0
CP008925.1	h6.sal.bam	other	2958766	2958766	0	+	2	1	95	119	2.0
CP008925.1	h6.sal.bam	other	2958767	2958767	0	+	1	4	95	119	1.0
CP008925.1	h6.sal.bam	other	2958768	2958768	0	+	3	2	98	116	3.0
CP008925.1	h6.sal.bam	other	2958769	2958769	0	+	1	2	95	115	1.0
CP008925.1	h6.sal.bam	other	2958770	2958770	0	+	3	2	95	113	3.0
CP008925.1	h6.sal.bam	other	2958771	2958771	0	+	1	2	96	111	1.0
CP008925.1	h6.sal.bam	other	2958772	2958772	0	+	0	3	94	111	0.0
CP008925.1	h6.sal.bam	other	2958773	2958773	0	+	1	0	95	108	1.0
CP008925.1	h6.sal.bam	other	2958774	2958774	0	+	0	1	94	109	0.0
CP008925.1	h6.sal.bam	other	2958775	2958775	0	+	0	0	94	109	0.0
CP008925.1	h6.sal.bam	other	2958776	2958776	0	+	3	2	94	110	3.0
CP008925.1	h6.sal.bam	other	2958777	2958777	0	+	0	3	94	111	0.0
CP008925.1	h6.sal.bam	other	2958778	2958778	0	+	3	1	97	111	3.0
CP008925.1	h6.sal.bam	other	2958779	2958779	0	+	2	2	97	110	2.0
CP008925.1	h6.sal.bam	other	2958780	2958780	0	+	2	2	99	108	2.0
CP008925.1	h6.sal.bam	other	2958781	2958781	0	+	0	0	99	108	0.0
CP008925.1	h6.sal.bam	other	2958782	2958782	0	+	3	1	102	110	3.0
CP008925.1	h6.sal.bam	other	2958783	2958783	0	+	2	1	97	111	2.0
CP008925.1	h6.sal.bam	other	2958784	2958784	0	+	2	3	99	111	2.0
CP008925.1	h6.sal.bam	other	2958785	2958785	0	+	1	4	99	108	1.0
CP008925.1	h6.sal.bam	other	2958786	2958786	0	+	3	2	102	107	3.0
CP008925.1	h6.sal.bam	other	2958787	2958787	0	+	1	1	102	105	1.0
CP008925.1	h6.sal.bam	other	2958788	2958788	0	+	1	0	103	107	1.0
CP008925.1	h6.sal.bam	other	2958789	2958789	0	+	0	3	101	109	0.0
CP008925.1	h6.sal.bam	other	2958790	2958790	0	+	0	1	100	109	0.0
CP008925.1	h6.sal.bam	other	2958791	2958791	0	+	0	5	100	110	0.0
CP008925.1	h6.sal.bam	other	2958792	2958792	0	+	1	1	100	105	1.0
CP008925.1	h6.sal.bam	other	2958793	2958793	0	+	0	1	97	104	0.0
CP008925.1	h6.sal.bam	other	2958794	2958794	0	+	3	1	98	103	3.0
CP008925.1	h6.sal.bam	other	2958795	2958795	0	+	3	0	98	102	3.0
CP008925.1	h6.sal.bam	other	2958796	2958796	0	+	1	0	96	102	1.0
CP008925.1	h6.sal.bam	other	2958797	2958797	0	+	0	3	96	102	0.0
CP008925.1	h6.sal.bam	other	2958798	2958798	0	+	1	2	96	104	1.0
CP008925.1	h6.sal.bam	other	2958799	2958799	0	+	2	1	97	102	2.0
CP008925.1	h6.sal.bam	other	2958800	2958800	0	+	4	1	100	105	4.0
CP008925.1	h6.sal.bam	other	2958801	2958801	0	+	2	2	101	105	2.0
CP008925.1	h6.sal.bam	other	2958802	2958802	0	+	2	1	103	106	2.0
CP008925.1	h6.sal.bam	other	2958803	2958803	0	+	3	2	100	105	3.0
CP008925.1	h6.sal.bam	other	2958804	2958804	0	+	3	2	103	104	3.0
CP008925.1	h6.sal.bam	other	2958805	2958805	0	+	0	2	103	104	0.0
CP008925.1	h6.sal.bam	other	2958806	2958806	0	+	3	1	105	102	3.0
CP008925.1	h6.sal.bam	other	2958807	2958807	0	+	1	1	106	103	1.0
CP008925.1	h6.sal.bam	other	2958808	2958808	0	+	4	2	110	103	4.0
CP008925.1	h6.sal.bam	other	2958809	2958809	0	+	0	4	106	103	0.0
CP008925.1	h6.sal.bam	other	2958810	2958810	0	+	1	4	107	99	1.0
CP008925.1	h6.sal.bam	other	2958811	2958811	0	+	2	1	105	99	2.0
CP008925.1	h6.sal.bam	other	2958812	2958812	0	+	5	4	110	99	5.0
CP008925.1	h6.sal.bam	other	2958813	2958813	0	+	0	4	109	95	0.0
CP008925.1	h6.sal.bam	other	2958814	2958814	0	+	3	1	107	92	3.0
CP008925.1	h6.sal.bam	other	2958815	2958815	0	+	1	0	108	93	1.0
CP008925.1	h6.sal.bam	other	2958816	2958816	0	+	1	2	109	94	1.0
CP008925.1	h6.sal.bam	other	2958817	2958817	0	+	1	3	110	95	1.0
CP008925.1	h6.sal.bam	other	2958818	2958818	0	+	2	0	109	94	2.0
CP008925.1	h6.sal.bam	other	2958819	2958819	0	+	3	0	110	96	3.0
CP008925.1	h6.sal.bam	other	2958820	2958820	0	+	1	0	111	96	1.0
CP008925.1	h6.sal.bam	other	2958821	2958821	0	+	1	1	112	97	1.0
CP008925.1	h6.sal.bam	other	2958822	2958822	0	+	1	0	112	99	1.0
CP008925.1	h6.sal.bam	other	2958823	2958823	0	+	1	2	112	100	1.0
CP008925.1	h6.sal.bam	other	2958824	2958824	0	+	3	1	113	99	3.0
CP008925.1	h6.sal.bam	other	2958825	2958825	0	+	2	0	113	99	2.0
CP008925.1	h6.sal.bam	other	2958826	2958826	0	+	0	2	113	99	0.0
CP008925.1	h6.sal.bam	other	2958827	2958827	0	+	3	1	113	99	3.0
CP008925.1	h6.sal.bam	other	2958828	2958828	0	+	3	0	112	100	3.0
CP008925.1	h6.sal.bam	other	2958829	2958829	0	+	0	1	111	100	0.0
CP008925.1	h6.sal.bam	other	2958830	2958830	0	+	1	1	110	101	1.0
CP008925.1	h6.sal.bam	other	2958831	2958831	0	+	2	1	112	100	2.0
CP008925.1	h6.sal.bam	other	2958832	2958832	0	+	4	3	116	103	4.0
CP008925.1	h6.sal.bam	other	2958833	2958833	0	+	4	4	120	104	4.0
CP008925.1	h6.sal.bam	other	2958834	2958834	0	+	2	4	120	100	2.0
CP008925.1	h6.sal.bam	other	2958835	2958835	0	+	1	0	120	97	1.0
CP008925.1	h6.sal.bam	other	2958836	2958836	0	+	2	1	120	98	2.0
CP008925.1	h6.sal.bam	other	2958837	2958837	0	+	0	1	117	98	0.0
CP008925.1	h6.sal.bam	other	2958838	2958838	0	+	3	3	120	98	3.0
CP008925.1	h6.sal.bam	other	2958839	2958839	0	+	1	0	121	97	1.0
CP008925.1	h6.sal.bam	other	2958840	2958840	0	+	0	1	118	99	0.0
CP008925.1	h6.sal.bam	other	2958841	2958841	0	+	0	1	118	100	0.0
CP008925.1	h6.sal.bam	other	2958842	2958842	0	+	1	0	119	99	0.5
CP008925.1	h6.sal.bam	other	2958843	2958843	0	+	1	1	118	102	0.5
CP008925.1	h6.sal.bam	other	2958844	2958844	0	+	1	0	117	101	0.5
CP008925.1	h6.sal.bam	other	2958845	2958845	0	+	1	0	115	101	0.6666666666666666
CP008925.1	h6.sal.bam	other	2958846	2958846	0	+	3	2	117	101	2.0
CP008925.1	h6.sal.bam	other	2958847	2958847	0	+	4	0	119	102	2.6666666666666665
CP008925.1	h6.sal.bam	other	2958848	2958848	0	+	1	1	120	102	0.6666666666666666
CP008925.1	h6.sal.bam	other	2958849	2958849	0	+	1	1	120	105	1.0
CP008925.1	h6.sal.bam	other	2958850	2958850	0	+	2	1	120	109	2.0
CP008925.1	h6.sal.bam	other	2958851	2958851	0	+	2	3	117	109	2.0
CP008925.1	h6.sal.bam	other	2958852	2958852	0	+	1	3	118	106	1.0
CP008925.1	h6.sal.bam	other	2958853	2958853	0	+	2	1	120	103	2.0
CP008925.1	h6.sal.bam	other	2958854	2958854	0	+	3	0	122	102	3.0
CP008925.1	h6.sal.bam	other	2958855	2958855	0	+	4	2	125	104	4.0
CP008925.1	h6.sal.bam	other	2958856	2958856	0	+	2	2	121	102	2.0
CP008925.1	h6.sal.bam	other	2958857	2958857	0	+	1	0	122	100	1.0
CP008925.1	h6.sal.bam	other	2958858	2958858	0	+	0	1	122	102	0.0
CP008925.1	h6.sal.bam	other	2958859	2958859	0	+	1	0	120	103	1.0
CP008925.1	h6.sal.bam	other	2958860	2958860	0	+	4	3	124	104	4.0
CP008925.1	h6.sal.bam	other	2958861	2958861	0	+	1	0	124	102	1.0
CP008925.1	h6.sal.bam	other	2958862	2958862	0	+	1	4	124	104	1.0
CP008925.1	h6.sal.bam	other	2958863	2958863	0	+	4	1	127	102	4.0
CP008925.1	h6.sal.bam	other	2958864	2958864	0	+	3	3	130	103	3.0
CP008925.1	h6.sal.bam	other	2958865	2958865	0	+	3	2	133	101	3.0
CP008925.1	h6.sal.bam	other	2958866	2958866	0	+	3	0	135	99	3.0
CP008925.1	h6.sal.bam	other	2958867	2958867	0	+	1	0	135	100	1.0
CP008925.1	h6.sal.bam	other	2958868	2958868	0	+	3	0	135	102	3.0
CP008925.1	h6.sal.bam	other	2958869	2958869	0	+	0	0	135	102	0.0
CP008925.1	h6.sal.bam	other	2958870	2958870	0	+	2	0	135	109	2.0
CP008925.1	h6.sal.bam	other	2958871	2958871	0	+	1	3	135	116	1.0
CP008925.1	h6.sal.bam	other	2958872	2958872	0	+	0	2	135	114	0.0
CP008925.1	h6.sal.bam	other	2958873	2958873	0	+	1	1	134	117	1.0
CP008925.1	h6.sal.bam	other	2958874	2958874	0	+	0	3	133	116	0.0
CP008925.1	h6.sal.bam	other	2958875	2958875	0	+	0	2	128	113	0.0
CP008925.1	h6.sal.bam	other	2958876	2958876	0	+	1	3	128	114	1.0
CP008925.1	h6.sal.bam	other	2958877	2958877	0	+	3	0	129	115	3.0
CP008925.1	h6.sal.bam	other	2958878	2958878	0	+	1	1	126	115	1.0
CP008925.1	h6.sal.bam	other	2958879	2958879	0	+	2	2	125	115	2.0
CP008925.1	h6.sal.bam	other	2958880	2958880	0	+	2	1	124	114	2.0
CP008925.1	h6.sal.bam	other	2958881	2958881	0	+	1	1	125	113	1.0
CP008925.1	h6.sal.bam	other	2958882	2958882	0	+	1	2	126	116	1.0
CP008925.1	h6.sal.bam	other	2958883	2958883	0	+	2	1	124	115	2.0
CP008925.1	h6.sal.bam	other	2958884	2958884	0	+	3	2	123	114	3.0
CP008925.1	h6.sal.bam	other	2958885	2958885	0	+	1	2	124	114	1.0
CP008925.1	h6.sal.bam	other	2958886	2958886	0	+	2	1	126	113	2.0
CP008925.1	h6.sal.bam	other	2958887	2958887	0	+	1	0	123	114	1.0
CP008925.1	h6.sal.bam	other	2958888	2958888	0	+	3	1	120	115	3.0
CP008925.1	h6.sal.bam	other	2958889	2958889	0	+	5	3	125	115	5.0
CP008925.1	h6.sal.bam	other	2958890	2958890	0	+	2	1	127	113	2.0
CP008925.1	h6.sal.bam	other	2958891	2958891	0	+	2	3	129	113	2.0
CP008925.1	h6.sal.bam	other	2958892	2958892	0	+	2	2	130	110	2.0
CP008925.1	h6.sal.bam	other	2958893	2958893	0	+	0	2	128	108	0.0
CP008925.1	h6.sal.bam	other	2958894	2958894	0	+	3	0	128	117	3.0
CP008925.1	h6.sal.bam	other	2958895	2958895	0	+	0	2	126	121	0.0
CP008925.1	h6.sal.bam	other	2958896	2958896	0	+	1	1	126	122	1.0
CP008925.1	h6.sal.bam	other	2958897	2958897	0	+	1	1	126	125	1.0
CP008925.1	h6.sal.bam	other	2958898	2958898	0	+	0	1	126	124	0.0
CP008925.1	h6.sal.bam	other	2958899	2958899	0	+	1	2	124	123	1.0
CP008925.1	h6.sal.bam	other	2958900	2958900	0	+	2	2	124	124	2.0
CP008925.1	h6.sal.bam	other	2958901	2958901	0	+	0	0	121	122	0.0
CP008925.1	h6.sal.bam	other	2958902	2958902	0	+	1	2	122	122	1.0
CP008925.1	h6.sal.bam	other	2958903	2958903	0	+	1	0	120	124	1.0
CP008925.1	h6.sal.bam	other	2958904	2958904	0	+	2	2	122	124	2.0
CP008925.1	h6.sal.bam	other	2958905	2958905	0	+	4	0	122	125	4.0
CP008925.1	h6.sal.bam	other	2958906	2958906	0	+	0	4	122	125	0.0
CP008925.1	h6.sal.bam	other	2958907	2958907	0	+	2	4	122	124	2.0
CP008925.1	h6.sal.bam	other	2958908	2958908	0	+	2	0	120	122	2.0
CP008925.1	h6.sal.bam	other	2958909	2958909	0	+	2	1	120	124	2.0
CP008925.1	h6.sal.bam	other	2958910	2958910	0	+	1	0	119	123	1.0
CP008925.1	h6.sal.bam	other	2958911	2958911	0	+	0	1	118	123	0.0
CP008925.1	h6.sal.bam	other	2958912	2958912	0	+	0	0	118	123	0.0
CP008925.1	h6.sal.bam	other	2958913	2958913	0	+	1	2	116	124	1.0
CP008925.1	h6.sal.bam	other	2958914	2958914	0	+	1	2	116	122	1.0
CP008925.1	h6.sal.bam	other	2958915	2958915	0	+	0	2	116	120	0.0
CP008925.1	h6.sal.bam	other	2958916	2958916	0	+	2	3	118	122	2.0
CP008925.1	h6.sal.bam	other	2958917	2958917	0	+	2	0	119	120	2.0
CP008925.1	h6.sal.bam	other	2958918	2958918	0	+	0	0	118	120	0.0
CP008925.1	h6.sal.bam	other	2958919	2958919	0	+	0	0	117	120	0.0
CP008925.1	h6.sal.bam	other	2958920	2958920	0	+	4	4	120	121	4.0
CP008925.1	h6.sal.bam	other	2958921	2958921	0	+	3	0	120	118	3.0
CP008925.1	h6.sal.bam	other	2958922	2958922	0	+	6	4	122	119	6.0
CP008925.1	h6.sal.bam	other	2958923	2958923	0	+	0	2	120	115	0.0
CP008925.1	h6.sal.bam	other	2958924	2958924	0	+	3	3	120	119	3.0
CP008925.1	h6.sal.bam	other	2958925	2958925	0	+	0	1	120	117	0.0
CP008925.1	h6.sal.bam	other	2958926	2958926	0	+	3	0	121	119	3.0
CP008925.1	h6.sal.bam	other	2958927	2958927	0	+	1	0	120	119	1.0
CP008925.1	h6.sal.bam	other	2958928	2958928	0	+	0	2	120	120	0.0
CP008925.1	h6.sal.bam	other	2958929	2958929	0	+	2	0	119	118	2.0
CP008925.1	h6.sal.bam	other	2958930	2958930	0	+	0	0	116	118	0.0
CP008925.1	h6.sal.bam	other	2958931	2958931	0	+	0	1	114	118	0.0
CP008925.1	h6.sal.bam	other	2958932	2958932	0	+	1	2	114	117	1.0
CP008925.1	h6.sal.bam	other	2958933	2958933	0	+	4	0	118	118	4.0
CP008925.1	h6.sal.bam	other	2958934	2958934	0	+	1	1	118	118	1.0
CP008925.1	h6.sal.bam	other	2958935	2958935	0	+	0	1	114	117	0.0
CP008925.1	h6.sal.bam	other	2958936	2958936	0	+	1	2	114	119	1.0
CP008925.1	h6.sal.bam	other	2958937	2958937	0	+	0	2	113	118	0.0
CP008925.1	h6.sal.bam	other	2958938	2958938	0	+	2	3	111	116	2.0
CP008925.1	h6.sal.bam	other	2958939	2958939	0	+	3	1	111	115	3.0
CP008925.1	h6.sal.bam	other	2958940	2958940	0	+	0	0	108	114	0.0
CP008925.1	h6.sal.bam	other	2958941	2958941	0	+	2	0	106	114	2.0
CP008925.1	h6.sal.bam	other	2958942	2958942	0	+	0	2	106	114	0.0
CP008925.1	h6.sal.bam	other	2958943	2958943	0	+	1	7	104	117	1.0
CP008925.1	h6.sal.bam	other	2958944	2958944	0	+	2	7	106	111	2.0
CP008925.1	h6.sal.bam	other	2958945	2958945	0	+	2	1	106	105	2.0
CP008925.1	h6.sal.bam	other	2958946	2958946	0	+	1	4	106	104	1.0
CP008925.1	h6.sal.bam	other	2958947	2958947	0	+	6	1	112	100	6.0
CP008925.1	h6.sal.bam	other	2958948	2958948	0	+	1	0	112	99	1.0
CP008925.1	h6.sal.bam	other	2958949	2958949	0	+	6	1	118	100	6.0
CP008925.1	h6.sal.bam	other	2958950	2958950	0	+	1	2	119	99	1.0
CP008925.1	h6.sal.bam	other	2958951	2958951	0	+	1	4	118	97	1.0
CP008925.1	h6.sal.bam	other	2958952	2958952	0	+	1	1	117	93	1.0
CP008925.1	h6.sal.bam	other	2958953	2958953	0	+	0	0	116	92	0.0
CP008925.1	h6.sal.bam	other	2958954	2958954	0	+	1	1	115	93	1.0
CP008925.1	h6.sal.bam	other	2958955	2958955	0	+	2	4	115	93	2.0
CP008925.1	h6.sal.bam	other	2958956	2958956	0	+	3	0	117	89	3.0
CP008925.1	h6.sal.bam	other	2958957	2958957	0	+	0	1	115	91	0.0
CP008925.1	h6.sal.bam	other	2958958	2958958	0	+	1	3	114	91	1.0
CP008925.1	h6.sal.bam	other	2958959	2958959	0	+	1	2	112	88	1.0
CP008925.1	h6.sal.bam	other	2958960	2958960	0	+	4	1	113	90	4.0
CP008925.1	h6.sal.bam	other	2958961	2958961	0	+	3	1	115	89	3.0
CP008925.1	h6.sal.bam	other	2958962	2958962	0	+	6	1	121	91	6.0
CP008925.1	h6.sal.bam	other	2958963	2958963	0	+	3	1	121	93	3.0
CP008925.1	h6.sal.bam	other	2958964	2958964	0	+	3	1	120	93	3.0
CP008925.1	h6.sal.bam	other	2958965	2958965	0	+	1	1	117	92	1.0
CP008925.1	h6.sal.bam	other	2958966	2958966	0	+	2	1	116	91	2.0
CP008925.1	h6.sal.bam	other	2958967	2958967	0	+	0	8	116	91	0.0
CP008925.1	h6.sal.bam	other	2958968	2958968	0	+	0	4	116	83	0.0
CP008925.1	h6.sal.bam	other	2958969	2958969	0	+	2	2	115	83	2.0
CP008925.1	h6.sal.bam	other	2958970	2958970	0	+	5	3	120	81	5.0
CP008925.1	h6.sal.bam	other	2958971	2958971	0	+	1	4	118	78	1.0
CP008925.1	h6.sal.bam	other	2958972	2958972	0	+	3	0	121	76	3.0
CP008925.1	h6.sal.bam	other	2958973	2958973	0	+	2	1	123	76	2.0
CP008925.1	h6.sal.bam	other	2958974	2958974	0	+	1	2	123	75	1.0
CP008925.1	h6.sal.bam	other	2958975	2958975	0	+	0	0	122	73	0.0
CP008925.1	h6.sal.bam	other	2958976	2958976	0	+	0	4	122	74	0.0
CP008925.1	h6.sal.bam	other	2958977	2958977	0	+	3	0	121	71	3.0
CP008925.1	h6.sal.bam	other	2958978	2958978	0	+	2	2	123	73	2.0
CP008925.1	h6.sal.bam	other	2958979	2958979	0	+	2	1	125	71	2.0
CP008925.1	h6.sal.bam	other	2958980	2958980	0	+	3	2	123	75	3.0
CP008925.1	h6.sal.bam	other	2958981	2958981	0	+	2	1	125	73	2.0
CP008925.1	h6.sal.bam	other	2958982	2958982	0	+	1	2	125	72	1.0
CP008925.1	h6.sal.bam	other	2958983	2958983	0	+	2	2	123	73	2.0
CP008925.1	h6.sal.bam	other	2958984	2958984	0	+	4	2	127	71	4.0
CP008925.1	h6.sal.bam	other	2958985	2958985	0	+	0	0	127	71	0.0
CP008925.1	h6.sal.bam	other	2958986	2958986	0	+	2	0	129	74	2.0
CP008925.1	h6.sal.bam	other	2958987	2958987	0	+	3	1	131	79	3.0
CP008925.1	h6.sal.bam	other	2958988	2958988	0	+	2	3	132	79	2.0
CP008925.1	h6.sal.bam	other	2958989	2958989	0	+	1	1	133	80	1.0
CP008925.1	h6.sal.bam	other	2958990	2958990	0	+	1	0	134	81	1.0
CP008925.1	h6.sal.bam	other	2958991	2958991	0	+	1	1	133	81	1.0
CP008925.1	h6.sal.bam	other	2958992	2958992	0	+	0	0	130	80	0.0
CP008925.1	h6.sal.bam	other	2958993	2958993	0	+	1	1	131	87	1.0
CP008925.1	h6.sal.bam	other	2958994	2958994	0	+	0	0	125	88	0.0
CP008925.1	h6.sal.bam	other	2958995	2958995	0	+	2	1	127	88	2.0
CP008925.1	h6.sal.bam	other	2958996	2958996	0	+	1	1	126	95	1.0
CP008925.1	h6.sal.bam	other	2958997	2958997	0	+	4	4	125	96	4.0
CP008925.1	h6.sal.bam	other	2958998	2958998	0	+	2	2	123	95	2.0
CP008925.1	h6.sal.bam	other	2958999	2958999	0	+	1	0	124	93	1.0
CP008925.1	h6.sal.bam	other	2959000	2959000	0	+	3	3	127	100	3.0
CP008925.1	h6.sal.bam	other	2959001	2959001	0	+	0	0	123	99	0.0
CP008925.1	h6.sal.bam	other	2959002	2959002	0	+	2	1	125	103	2.0
CP008925.1	h6.sal.bam	other	2959003	2959003	0	+	0	0	125	102	0.0
CP008925.1	h6.sal.bam	other	2959004	2959004	0	+	4	0	127	102	4.0
CP008925.1	h6.sal.bam	other	2959005	2959005	0	+	1	0	128	107	1.0
CP008925.1	h6.sal.bam	other	2959006	2959006	0	+	1	0	128	109	1.0
CP008925.1	h6.sal.bam	other	2959007	2959007	0	+	1	1	125	110	1.0
CP008925.1	h6.sal.bam	other	2959008	2959008	0	+	0	0	125	109	0.0
CP008925.1	h6.sal.bam	other	2959009	2959009	0	+	0	1	124	109	0.0
CP008925.1	h6.sal.bam	other	2959010	2959010	0	+	2	2	126	108	2.0
CP008925.1	h6.sal.bam	other	2959011	2959011	0	+	1	1	126	116	1.0
CP008925.1	h6.sal.bam	other	2959012	2959012	0	+	0	0	126	115	0.0
CP008925.1	h6.sal.bam	other	2959013	2959013	0	+	2	2	126	115	2.0
CP008925.1	h6.sal.bam	other	2959014	2959014	0	+	1	0	124	121	1.0
CP008925.1	h6.sal.bam	other	2959015	2959015	0	+	2	2	126	123	2.0
CP008925.1	h6.sal.bam	other	2959016	2959016	0	+	1	4	125	126	1.0
CP008925.1	h6.sal.bam	other	2959017	2959017	0	+	0	0	125	123	0.0
CP008925.1	h6.sal.bam	other	2959018	2959018	0	+	1	0	125	125	1.0
CP008925.1	h6.sal.bam	other	2959019	2959019	0	+	1	1	123	125	1.0
CP008925.1	h6.sal.bam	other	2959020	2959020	0	+	2	0	124	124	2.0
CP008925.1	h6.sal.bam	other	2959021	2959021	0	+	0	0	124	124	0.0
CP008925.1	h6.sal.bam	other	2959022	2959022	0	+	1	1	119	125	1.0
CP008925.1	h6.sal.bam	other	2959023	2959023	0	+	1	0	119	128	1.0
CP008925.1	h6.sal.bam	other	2959024	2959024	0	+	0	0	113	146	0.0
CP008925.1	h6.sal.bam	other	2959025	2959025	0	+	1	0	113	160	1.0
CP008925.1	h6.sal.bam	other	2959026	2959026	0	+	3	0	115	160	3.0
CP008925.1	h6.sal.bam	other	2959027	2959027	0	+	1	1	115	163	1.0
CP008925.1	h6.sal.bam	other	2959028	2959028	0	+	1	0	115	162	1.0
CP008925.1	h6.sal.bam	other	2959029	2959029	0	+	1	1	116	163	1.0
CP008925.1	h6.sal.bam	other	2959030	2959030	0	+	3	0	117	163	3.0
CP008925.1	h6.sal.bam	other	2959031	2959031	0	+	2	2	116	164	2.0
CP008925.1	h6.sal.bam	other	2959032	2959032	0	+	0	1	116	162	0.0
CP008925.1	h6.sal.bam	other	2959033	2959033	0	+	0	0	114	165	0.0
CP008925.1	h6.sal.bam	other	2959034	2959034	0	+	1	4	115	165	1.0
CP008925.1	h6.sal.bam	other	2959035	2959035	0	+	1	1	112	163	1.0
CP008925.1	h6.sal.bam	other	2959036	2959036	0	+	1	2	110	165	1.0
CP008925.1	h6.sal.bam	other	2959037	2959037	0	+	0	3	98	164	0.0
CP008925.1	h6.sal.bam	other	2959038	2959038	0	+	1	1	99	161	1.0
CP008925.1	h6.sal.bam	other	2959039	2959039	0	+	0	0	99	160	0.0
CP008925.1	h6.sal.bam	other	2959040	2959040	0	+	2	1	100	160	2.0
CP008925.1	h6.sal.bam	other	2959041	2959041	0	+	0	0	99	163	0.0
CP008925.1	h6.sal.bam	other	2959042	2959042	0	+	0	4	99	176	0.0
CP008925.1	h6.sal.bam	other	2959043	2959043	0	+	0	0	98	176	0.0
CP008925.1	h6.sal.bam	other	2959044	2959044	0	+	2	0	98	177	2.0
CP008925.1	h6.sal.bam	other	2959045	2959045	0	+	1	2	94	177	1.0
CP008925.1	h6.sal.bam	other	2959046	2959046	0	+	1	0	93	176	1.0
CP008925.1	h6.sal.bam	other	2959047	2959047	0	+	1	0	91	179	1.0
CP008925.1	h6.sal.bam	other	2959048	2959048	0	+	0	0	88	179	0.0
CP008925.1	h6.sal.bam	other	2959049	2959049	0	+	1	0	89	181	1.0
CP008925.1	h6.sal.bam	other	2959050	2959050	0	+	3	2	92	181	3.0
CP008925.1	h6.sal.bam	other	2959051	2959051	0	+	0	1	92	182	0.0
CP008925.1	h6.sal.bam	other	2959052	2959052	0	+	2	2	91	181	2.0
CP008925.1	h6.sal.bam	other	2959053	2959053	0	+	0	1	89	183	0.0
CP008925.1	h6.sal.bam	other	2959054	2959054	0	+	1	3	88	183	1.0
CP008925.1	h6.sal.bam	other	2959055	2959055	0	+	0	0	83	180	0.0
CP008925.1	h6.sal.bam	other	2959056	2959056	0	+	0	0	82	180	0.0
CP008925.1	h6.sal.bam	other	2959057	2959057	0	+	0	3	81	181	0.0
CP008925.1	h6.sal.bam	other	2959058	2959058	0	+	0	1	77	184	0.0
CP008925.1	h6.sal.bam	other	2959059	2959059	0	+	2	1	79	183	2.0
CP008925.1	h6.sal.bam	other	2959060	2959060	0	+	1	3	76	186	1.0
CP008925.1	h6.sal.bam	other	2959061	2959061	0	+	0	5	75	186	0.0
CP008925.1	h6.sal.bam	other	2959062	2959062	0	+	0	3	75	181	0.0
CP008925.1	h6.sal.bam	other	2959063	2959063	0	+	3	2	76	179	3.0
CP008925.1	h6.sal.bam	other	2959064	2959064	0	+	2	2	77	178	2.0
CP008925.1	h6.sal.bam	other	2959065	2959065	0	+	1	3	77	180	1.0
CP008925.1	h6.sal.bam	other	2959066	2959066	0	+	2	3	78	177	2.0
CP008925.1	h6.sal.bam	other	2959067	2959067	0	+	0	1	78	174	0.0
CP008925.1	h6.sal.bam	other	2959068	2959068	0	+	1	3	79	176	1.0
CP008925.1	h6.sal.bam	other	2959069	2959069	0	+	0	6	79	173	0.0
CP008925.1	h6.sal.bam	other	2959070	2959070	0	+	3	1	80	167	3.0
CP008925.1	h6.sal.bam	other	2959071	2959071	0	+	0	2	79	171	0.0
CP008925.1	h6.sal.bam	other	2959072	2959072	0	+	3	3	77	169	3.0
CP008925.1	h6.sal.bam	other	2959073	2959073	0	+	3	3	78	168	3.0
CP008925.1	h6.sal.bam	other	2959074	2959074	0	+	0	4	78	165	0.0
CP008925.1	h6.sal.bam	other	2959075	2959075	0	+	0	2	75	162	0.0
CP008925.1	h6.sal.bam	other	2959076	2959076	0	+	0	5	75	160	0.0
CP008925.1	h6.sal.bam	other	2959077	2959077	0	+	1	2	74	157	1.0
CP008925.1	h6.sal.bam	other	2959078	2959078	0	+	3	2	77	158	3.0
CP008925.1	h6.sal.bam	other	2959079	2959079	0	+	0	1	73	157	0.0
CP008925.1	h6.sal.bam	other	2959080	2959080	0	+	0	2	72	158	0.0
CP008925.1	h6.sal.bam	other	2959081	2959081	0	+	0	1	71	156	0.0
CP008925.1	h6.sal.bam	other	2959082	2959082	0	+	0	2	70	156	0.0
CP008925.1	h6.sal.bam	other	2959083	2959083	0	+	1	3	71	154	1.0
CP008925.1	h6.sal.bam	other	2959084	2959084	0	+	0	3	71	151	0.0
CP008925.1	h6.sal.bam	other	2959085	2959085	0	+	0	1	68	148	0.0
CP008925.1	h6.sal.bam	other	2959086	2959086	0	+	2	2	70	149	2.0
CP008925.1	h6.sal.bam	other	2959087	2959087	0	+	1	2	71	147	1.0
CP008925.1	h6.sal.bam	other	2959088	2959088	0	+	2	4	70	147	2.0
CP008925.1	h6.sal.bam	other	2959089	2959089	0	+	1	2	71	143	1.0
CP008925.1	h6.sal.bam	other	2959090	2959090	0	+	1	5	70	141	1.0
CP008925.1	h6.sal.bam	other	2959091	2959091	0	+	1	1	70	141	1.0
CP008925.1	h6.sal.bam	other	2959092	2959092	0	+	1	2	71	140	1.0
CP008925.1	h6.sal.bam	other	2959093	2959093	0	+	1	0	71	140	1.0
CP008925.1	h6.sal.bam	other	2959094	2959094	0	+	3	0	71	140	3.0
CP008925.1	h6.sal.bam	other	2959095	2959095	0	+	5	0	76	140	5.0
CP008925.1	h6.sal.bam	other	2959096	2959096	0	+	0	1	76	140	0.0
CP008925.1	h6.sal.bam	other	2959097	2959097	0	+	0	4	74	142	0.0
CP008925.1	h6.sal.bam	other	2959098	2959098	0	+	1	19	75	138	1.0
CP008925.1	h6.sal.bam	GAAC	2959099	2959099	2959107	+	1	15	76	119	1.0
CP008925.1	h6.sal.bam	other	2959100	2959100	0	+	6	0	81	111	6.0
CP008925.1	h6.sal.bam	GAAC	2959101	2959101	2959107	+	20	2	98	112	20.0
CP008925.1	h6.sal.bam	other	2959102	2959102	0	+	2	0	97	111	2.0
CP008925.1	h6.sal.bam	other	2959103	2959103	0	+	0	1	97	111	0.0
CP008925.1	h6.sal.bam	other	2959104	2959104	0	+	0	1	97	111	0.0
CP008925.1	h6.sal.bam	other	2959105	2959105	0	+	2	0	96	113	2.0
CP008925.1	h6.sal.bam	other	2959106	2959106	0	+	1	0	94	114	1.0
CP008925.1	h6.sal.bam	other	2959107	2959107	0	+	0	4	94	114	0.0
CP008925.1	h6.sal.bam	other	2959108	2959108	0	+	1	2	95	111	1.0
CP008925.1	h6.sal.bam	other	2959109	2959109	0	+	2	0	96	109	2.0
CP008925.1	h6.sal.bam	other	2959110	2959110	0	+	0	3	96	112	0.0
CP008925.1	h6.sal.bam	other	2959111	2959111	0	+	1	1	96	109	1.0
CP008925.1	h6.sal.bam	other	2959112	2959112	0	+	1	0	97	108	1.0
CP008925.1	h6.sal.bam	other	2959113	2959113	0	+	1	0	97	110	1.0
CP008925.1	h6.sal.bam	other	2959114	2959114	0	+	1	1	96	111	1.0
CP008925.1	h6.sal.bam	other	2959115	2959115	0	+	0	3	96	110	0.0
CP008925.1	h6.sal.bam	GAAC	2959116	2959116	2959107	+	2	13	98	137	2.0
CP008925.1	h6.sal.bam	other	2959117	2959117	0	+	1	4	99	124	1.0
CP008925.1	h6.sal.bam	GAAC	2959118	2959118	2959107	+	10	2	109	120	10.0
CP008925.1	h6.sal.bam	other	2959119	2959119	0	+	5	0	112	119	5.0
CP008925.1	h6.sal.bam	other	2959120	2959120	0	+	0	1	110	120	0.0
CP008925.1	h6.sal.bam	other	2959121	2959121	0	+	0	2	110	119	0.0
CP008925.1	h6.sal.bam	other	2959122	2959122	0	+	2	0	109	119	2.0
CP008925.1	h6.sal.bam	other	2959123	2959123	0	+	1	4	111	119	1.0
CP008925.1	h6.sal.bam	other	2959124	2959124	0	+	0	1	107	115	0.0
CP008925.1	h6.sal.bam	other	2959125	2959125	0	+	2	1	109	114	2.0
CP008925.1	h6.sal.bam	other	2959126	2959126	0	+	2	3	111	113	2.0
CP008925.1	h6.sal.bam	other	2959127	2959127	0	+	3	0	112	113	3.0
CP008925.1	h6.sal.bam	other	2959128	2959128	0	+	1	1	113	113	1.0
CP008925.1	h6.sal.bam	other	2959129	2959129	0	+	1	0	113	112	1.0
CP008925.1	h6.sal.bam	other	2959130	2959130	0	+	1	0	114	112	1.0
CP008925.1	h6.sal.bam	other	2959131	2959131	0	+	1	1	115	117	1.0
CP008925.1	h6.sal.bam	other	2959132	2959132	0	+	1	6	116	116	1.0
CP008925.1	h6.sal.bam	other	2959133	2959133	0	+	0	1	114	124	0.0
CP008925.1	h6.sal.bam	other	2959134	2959134	0	+	1	3	115	125	1.0
CP008925.1	h6.sal.bam	other	2959135	2959135	0	+	0	3	115	122	0.0
CP008925.1	h6.sal.bam	other	2959136	2959136	0	+	0	0	115	121	0.0
CP008925.1	h6.sal.bam	other	2959137	2959137	0	+	0	1	115	122	0.0
CP008925.1	h6.sal.bam	other	2959138	2959138	0	+	0	1	109	123	0.0
CP008925.1	h6.sal.bam	other	2959139	2959139	0	+	2	4	111	122	2.0
CP008925.1	h6.sal.bam	other	2959140	2959140	0	+	0	0	110	119	0.0
CP008925.1	h6.sal.bam	other	2959141	2959141	0	+	1	2	109	120	1.0
CP008925.1	h6.sal.bam	other	2959142	2959142	0	+	2	1	111	118	2.0
CP008925.1	h6.sal.bam	other	2959143	2959143	0	+	0	1	110	117	0.0
CP008925.1	h6.sal.bam	other	2959144	2959144	0	+	1	4	111	118	1.0
CP008925.1	h6.sal.bam	other	2959145	2959145	0	+	0	1	109	114	0.0
CP008925.1	h6.sal.bam	other	2959146	2959146	0	+	0	1	109	115	0.0
CP008925.1	h6.sal.bam	other	2959147	2959147	0	+	0	0	106	116	0.0
CP008925.1	h6.sal.bam	other	2959148	2959148	0	+	3	1	106	118	3.0
CP008925.1	h6.sal.bam	other	2959149	2959149	0	+	2	0	108	120	2.0
CP008925.1	h6.sal.bam	other	2959150	2959150	0	+	2	0	110	121	2.0
CP008925.1	h6.sal.bam	other	2959151	2959151	0	+	4	2	113	124	4.0
CP008925.1	h6.sal.bam	other	2959152	2959152	0	+	2	5	115	122	2.0
CP008925.1	h6.sal.bam	other	2959153	2959153	0	+	0	0	112	121	0.0
CP008925.1	h6.sal.bam	other	2959154	2959154	0	+	2	2	114	121	2.0
CP008925.1	h6.sal.bam	other	2959155	2959155	0	+	1	0	115	123	1.0
CP008925.1	h6.sal.bam	other	2959156	2959156	0	+	0	1	115	123	0.0
CP008925.1	h6.sal.bam	other	2959157	2959157	0	+	0	0	115	123	0.0
CP008925.1	h6.sal.bam	other	2959158	2959158	0	+	2	0	115	126	2.0
CP008925.1	h6.sal.bam	other	2959159	2959159	0	+	2	0	117	126	2.0
CP008925.1	h6.sal.bam	other	2959160	2959160	0	+	0	2	117	126	0.0
CP008925.1	h6.sal.bam	other	2959161	2959161	0	+	1	1	116	124	1.0
CP008925.1	h6.sal.bam	GAAC	2959162	2959162	2959170	+	1	1	116	123	1.0
CP008925.1	h6.sal.bam	other	2959163	2959163	0	+	1	3	116	122	1.0
CP008925.1	h6.sal.bam	GAAC	2959164	2959164	2959170	+	3	1	118	121	3.0
CP008925.1	h6.sal.bam	other	2959165	2959165	0	+	1	1	118	121	1.0
CP008925.1	h6.sal.bam	other	2959166	2959166	0	+	1	0	117	122	1.0
CP008925.1	h6.sal.bam	other	2959167	2959167	0	+	1	2	117	123	1.0
CP008925.1	h6.sal.bam	other	2959168	2959168	0	+	4	0	118	121	4.0
CP008925.1	h6.sal.bam	other	2959169	2959169	0	+	0	0	113	122	0.0
CP008925.1	h6.sal.bam	other	2959170	2959170	0	+	1	2	114	122	1.0
CP008925.1	h6.sal.bam	other	2959171	2959171	0	+	3	1	117	120	3.0
CP008925.1	h6.sal.bam	other	2959172	2959172	0	+	1	1	117	119	1.0
CP008925.1	h6.sal.bam	other	2959173	2959173	0	+	1	3	118	118	1.0
CP008925.1	h6.sal.bam	other	2959174	2959174	0	+	1	3	116	115	1.0
CP008925.1	h6.sal.bam	other	2959175	2959175	0	+	1	0	112	112	1.0
CP008925.1	h6.sal.bam	other	2959176	2959176	0	+	3	2	95	114	3.0
CP008925.1	h6.sal.bam	other	2959177	2959177	0	+	2	0	95	115	2.0
CP008925.1	h6.sal.bam	other	2959178	2959178	0	+	1	1	96	116	1.0
CP008925.1	h6.sal.bam	GAAC	2959179	2959179	2959170	+	1	3	97	115	1.0
CP008925.1	h6.sal.bam	other	2959180	2959180	0	+	0	1	95	114	0.0
CP008925.1	h6.sal.bam	GAAC	2959181	2959181	2959170	+	12	0	107	115	12.0
CP008925.1	h6.sal.bam	other	2959182	2959182	0	+	0	1	107	115	0.0
CP008925.1	h6.sal.bam	other	2959183	2959183	0	+	1	0	105	114	1.0
CP008925.1	h6.sal.bam	other	2959184	2959184	0	+	0	3	105	114	0.0
CP008925.1	h6.sal.bam	other	2959185	2959185	0	+	2	0	107	113	2.0
CP008925.1	h6.sal.bam	other	2959186	2959186	0	+	0	2	105	116	0.0
CP008925.1	h6.sal.bam	other	2959187	2959187	0	+	2	0	106	114	2.0
CP008925.1	h6.sal.bam	other	2959188	2959188	0	+	1	1	106	115	1.0
CP008925.1	h6.sal.bam	other	2959189	2959189	0	+	0	6	106	114	0.0
CP008925.1	h6.sal.bam	GAAC	2959190	2959190	2959198	+	0	25	106	108	0.0
CP008925.1	h6.sal.bam	other	2959191	2959191	0	+	3	0	105	90	3.0
CP008925.1	h6.sal.bam	GAAC	2959192	2959192	2959198	+	26	0	130	90	26.0
CP008925.1	h6.sal.bam	other	2959193	2959193	0	+	4	0	124	90	4.0
CP008925.1	h6.sal.bam	other	2959194	2959194	0	+	1	1	121	94	1.0
CP008925.1	h6.sal.bam	other	2959195	2959195	0	+	1	2	122	93	1.0
CP008925.1	h6.sal.bam	other	2959196	2959196	0	+	2	0	124	91	2.0
CP008925.1	h6.sal.bam	other	2959197	2959197	0	+	1	0	123	92	1.0
CP008925.1	h6.sal.bam	other	2959198	2959198	0	+	0	0	122	93	0.0
CP008925.1	h6.sal.bam	other	2959199	2959199	0	+	0	0	121	93	0.0
CP008925.1	h6.sal.bam	other	2959200	2959200	0	+	0	0	119	93	0.0
CP008925.1	h6.sal.bam	other	2959201	2959201	0	+	1	3	120	93	1.0
CP008925.1	h6.sal.bam	other	2959202	2959202	0	+	2	0	118	90	2.0
CP008925.1	h6.sal.bam	other	2959203	2959203	0	+	2	0	120	90	2.0
CP008925.1	h6.sal.bam	other	2959204	2959204	0	+	1	1	120	92	1.0
CP008925.1	h6.sal.bam	other	2959205	2959205	0	+	0	3	119	94	0.0
CP008925.1	h6.sal.bam	other	2959206	2959206	0	+	1	4	119	92	1.0
CP008925.1	h6.sal.bam	GAAC	2959207	2959207	2959198	+	4	12	122	89	4.0
CP008925.1	h6.sal.bam	other	2959208	2959208	0	+	3	1	125	77	3.0
CP008925.1	h6.sal.bam	GAAC	2959209	2959209	2959198	+	15	0	138	79	15.0
CP008925.1	h6.sal.bam	other	2959210	2959210	0	+	0	2	138	84	0.0
CP008925.1	h6.sal.bam	other	2959211	2959211	0	+	1	1	139	82	1.0
CP008925.1	h6.sal.bam	other	2959212	2959212	0	+	1	2	139	81	1.0
CP008925.1	h6.sal.bam	other	2959213	2959213	0	+	3	1	142	81	3.0
CP008925.1	h6.sal.bam	other	2959214	2959214	0	+	2	1	144	80	2.0
CP008925.1	h6.sal.bam	other	2959215	2959215	0	+	4	0	148	83	4.0
CP008925.1	h6.sal.bam	other	2959216	2959216	0	+	1	0	148	85	1.0
CP008925.1	h6.sal.bam	other	2959217	2959217	0	+	1	0	147	85	1.0
CP008925.1	h6.sal.bam	other	2959218	2959218	0	+	1	2	148	85	1.0
CP008925.1	h6.sal.bam	other	2959219	2959219	0	+	1	1	148	83	1.0
CP008925.1	h6.sal.bam	other	2959220	2959220	0	+	1	2	148	85	1.0
CP008925.1	h6.sal.bam	other	2959221	2959221	0	+	2	1	150	84	2.0
CP008925.1	h6.sal.bam	other	2959222	2959222	0	+	0	1	147	83	0.0
CP008925.1	h6.sal.bam	other	2959223	2959223	0	+	1	3	148	84	1.0
CP008925.1	h6.sal.bam	other	2959224	2959224	0	+	2	1	149	81	2.0
CP008925.1	h6.sal.bam	other	2959225	2959225	0	+	2	3	149	80	2.0
CP008925.1	h6.sal.bam	other	2959226	2959226	0	+	2	2	145	77	2.0
CP008925.1	h6.sal.bam	other	2959227	2959227	0	+	1	2	146	76	1.0
CP008925.1	h6.sal.bam	other	2959228	2959228	0	+	0	2	146	76	0.0
CP008925.1	h6.sal.bam	other	2959229	2959229	0	+	0	2	144	74	0.0
CP008925.1	h6.sal.bam	other	2959230	2959230	0	+	4	0	147	72	4.0
CP008925.1	h6.sal.bam	other	2959231	2959231	0	+	2	1	149	72	2.0
CP008925.1	h6.sal.bam	other	2959232	2959232	0	+	1	3	149	71	1.0
CP008925.1	h6.sal.bam	other	2959233	2959233	0	+	1	0	148	70	1.0
CP008925.1	h6.sal.bam	other	2959234	2959234	0	+	0	0	146	71	0.0
CP008925.1	h6.sal.bam	other	2959235	2959235	0	+	0	1	146	74	0.0
CP008925.1	h6.sal.bam	other	2959236	2959236	0	+	1	0	146	73	1.0
CP008925.1	h6.sal.bam	other	2959237	2959237	0	+	1	1	146	75	1.0
CP008925.1	h6.sal.bam	other	2959238	2959238	0	+	0	1	142	75	0.0
CP008925.1	h6.sal.bam	other	2959239	2959239	0	+	1	1	143	75	1.0
CP008925.1	h6.sal.bam	other	2959240	2959240	0	+	1	2	141	78	1.0
CP008925.1	h6.sal.bam	other	2959241	2959241	0	+	0	1	141	77	0.0
CP008925.1	h6.sal.bam	other	2959242	2959242	0	+	0	1	141	76	0.0
CP008925.1	h6.sal.bam	other	2959243	2959243	0	+	1	1	138	75	1.0
CP008925.1	h6.sal.bam	other	2959244	2959244	0	+	0	0	138	75	0.0
CP008925.1	h6.sal.bam	other	2959245	2959245	0	+	0	0	136	75	0.0
CP008925.1	h6.sal.bam	other	2959246	2959246	0	+	1	0	134	77	1.0
CP008925.1	h6.sal.bam	other	2959247	2959247	0	+	1	0	135	79	1.0
CP008925.1	h6.sal.bam	other	2959248	2959248	0	+	0	1	134	79	0.0
CP008925.1	h6.sal.bam	other	2959249	2959249	0	+	0	0	133	81	0.0
CP008925.1	h6.sal.bam	other	2959250	2959250	0	+	1	2	130	81	1.0
CP008925.1	h6.sal.bam	other	2959251	2959251	0	+	0	3	130	79	0.0
CP008925.1	h6.sal.bam	other	2959252	2959252	0	+	1	1	129	77	1.0
CP008925.1	h6.sal.bam	other	2959253	2959253	0	+	1	0	129	76	1.0
CP008925.1	h6.sal.bam	other	2959254	2959254	0	+	1	1	129	77	1.0
CP008925.1	h6.sal.bam	other	2959255	2959255	0	+	2	2	131	77	2.0
CP008925.1	h6.sal.bam	other	2959256	2959256	0	+	3	0	122	75	3.0
CP008925.1	h6.sal.bam	other	2959257	2959257	0	+	0	0	122	76	0.0
CP008925.1	h6.sal.bam	other	2959258	2959258	0	+	0	1	121	77	0.0
CP008925.1	h6.sal.bam	other	2959259	2959259	0	+	0	1	121	76	0.0
CP008925.1	h6.sal.bam	other	2959260	2959260	0	+	1	3	120	76	1.0
CP008925.1	h6.sal.bam	other	2959261	2959261	0	+	1	0	120	76	1.0
CP008925.1	h6.sal.bam	other	2959262	2959262	0	+	0	1	118	80	0.0
CP008925.1	h6.sal.bam	other	2959263	2959263	0	+	1	4	118	79	1.0
CP008925.1	h6.sal.bam	other	2959264	2959264	0	+	0	1	118	80	0.0
CP008925.1	h6.sal.bam	other	2959265	2959265	0	+	2	2	119	80	2.0
CP008925.1	h6.sal.bam	other	2959266	2959266	0	+	0	1	116	84	0.0
CP008925.1	h6.sal.bam	other	2959267	2959267	0	+	1	2	92	83	1.0
CP008925.1	h6.sal.bam	other	2959268	2959268	0	+	1	1	91	81	1.0
CP008925.1	h6.sal.bam	other	2959269	2959269	0	+	0	0	88	80	0.0
CP008925.1	h6.sal.bam	other	2959270	2959270	0	+	3	0	89	80	3.0
CP008925.1	h6.sal.bam	other	2959271	2959271	0	+	1	0	89	81	1.0
CP008925.1	h6.sal.bam	other	2959272	2959272	0	+	1	1	90	81	1.0
CP008925.1	h6.sal.bam	other	2959273	2959273	0	+	0	0	90	81	0.0
CP008925.1	h6.sal.bam	other	2959274	2959274	0	+	3	0	93	81	3.0
CP008925.1	h6.sal.bam	other	2959275	2959275	0	+	0	0	92	84	0.0
CP008925.1	h6.sal.bam	other	2959276	2959276	0	+	2	0	94	87	2.0
CP008925.1	h6.sal.bam	other	2959277	2959277	0	+	0	0	92	91	0.0
CP008925.1	h6.sal.bam	other	2959278	2959278	0	+	0	2	90	92	0.0
CP008925.1	h6.sal.bam	other	2959279	2959279	0	+	1	3	90	95	1.0
CP008925.1	h6.sal.bam	GAAC	2959280	2959280	2959288	+	0	2	90	92	0.0
CP008925.1	h6.sal.bam	other	2959281	2959281	0	+	0	0	89	90	0.0
CP008925.1	h6.sal.bam	GAAC	2959282	2959282	2959288	+	1	3	69	92	1.0
CP008925.1	h6.sal.bam	other	2959283	2959283	0	+	1	2	70	90	1.0
CP008925.1	h6.sal.bam	other	2959284	2959284	0	+	2	2	72	88	2.0
CP008925.1	h6.sal.bam	other	2959285	2959285	0	+	2	0	74	88	2.0
CP008925.1	h6.sal.bam	other	2959286	2959286	0	+	1	0	73	88	1.0
CP008925.1	h6.sal.bam	other	2959287	2959287	0	+	3	3	76	89	3.0
CP008925.1	h6.sal.bam	other	2959288	2959288	0	+	4	3	77	88	4.0
CP008925.1	h6.sal.bam	other	2959289	2959289	0	+	1	2	72	86	1.0
CP008925.1	h6.sal.bam	other	2959290	2959290	0	+	2	0	73	85	2.0
CP008925.1	h6.sal.bam	other	2959291	2959291	0	+	3	0	76	86	3.0
CP008925.1	h6.sal.bam	other	2959292	2959292	0	+	2	1	75	89	2.0
CP008925.1	h6.sal.bam	other	2959293	2959293	0	+	1	2	76	88	1.0
CP008925.1	h6.sal.bam	other	2959294	2959294	0	+	4	0	79	87	4.0
CP008925.1	h6.sal.bam	other	2959295	2959295	0	+	2	1	80	87	2.0
CP008925.1	h6.sal.bam	other	2959296	2959296	0	+	1	0	79	86	1.0
CP008925.1	h6.sal.bam	GAAC	2959297	2959297	2959288	+	1	2	80	88	1.0
CP008925.1	h6.sal.bam	other	2959298	2959298	0	+	1	0	78	86	1.0
CP008925.1	h6.sal.bam	GAAC	2959299	2959299	2959288	+	2	0	78	86	2.0
CP008925.1	h6.sal.bam	other	2959300	2959300	0	+	0	0	77	88	0.0
CP008925.1	h6.sal.bam	other	2959301	2959301	0	+	1	1	77	88	1.0
CP008925.1	h6.sal.bam	other	2959302	2959302	0	+	0	2	77	87	0.0
CP008925.1	h6.sal.bam	other	2959303	2959303	0	+	1	0	78	88	1.0
CP008925.1	h6.sal.bam	other	2959304	2959304	0	+	0	0	78	88	0.0
CP008925.1	h6.sal.bam	other	2959305	2959305	0	+	1	0	74	89	1.0
CP008925.1	h6.sal.bam	other	2959306	2959306	0	+	2	2	74	89	2.0
CP008925.1	h6.sal.bam	other	2959307	2959307	0	+	1	0	73	87	1.0
CP008925.1	h6.sal.bam	other	2959308	2959308	0	+	3	1	76	91	3.0
CP008925.1	h6.sal.bam	other	2959309	2959309	0	+	1	4	77	90	1.0
CP008925.1	h6.sal.bam	other	2959310	2959310	0	+	1	0	77	92	1.0
CP008925.1	h6.sal.bam	other	2959311	2959311	0	+	0	2	77	92	0.0
CP008925.1	h6.sal.bam	other	2959312	2959312	0	+	0	1	76	91	0.0
CP008925.1	h6.sal.bam	other	2959313	2959313	0	+	1	2	77	90	1.0
CP008925.1	h6.sal.bam	other	2959314	2959314	0	+	2	2	78	89	2.0
CP008925.1	h6.sal.bam	other	2959315	2959315	0	+	1	1	78	88	1.0
CP008925.1	h6.sal.bam	other	2959316	2959316	0	+	0	0	78	88	0.0
CP008925.1	h6.sal.bam	other	2959317	2959317	0	+	1	1	79	88	1.0
CP008925.1	h6.sal.bam	other	2959318	2959318	0	+	3	0	81	89	3.0
CP008925.1	h6.sal.bam	other	2959319	2959319	0	+	3	2	84	89	3.0
CP008925.1	h6.sal.bam	other	2959320	2959320	0	+	1	2	85	87	1.0
CP008925.1	h6.sal.bam	other	2959321	2959321	0	+	0	0	85	87	0.0
CP008925.1	h6.sal.bam	other	2959322	2959322	0	+	0	0	84	89	0.0
CP008925.1	h6.sal.bam	other	2959323	2959323	0	+	3	3	87	89	3.0
CP008925.1	h6.sal.bam	other	2959324	2959324	0	+	0	0	87	86	0.0
CP008925.1	h6.sal.bam	other	2959325	2959325	0	+	0	1	84	90	0.0
CP008925.1	h6.sal.bam	other	2959326	2959326	0	+	2	0	86	89	2.0
CP008925.1	h6.sal.bam	other	2959327	2959327	0	+	3	0	88	90	3.0
CP008925.1	h6.sal.bam	other	2959328	2959328	0	+	2	1	89	91	2.0
CP008925.1	h6.sal.bam	other	2959329	2959329	0	+	1	1	89	90	1.0
CP008925.1	h6.sal.bam	other	2959330	2959330	0	+	2	0	87	93	2.0
CP008925.1	h6.sal.bam	other	2959331	2959331	0	+	1	1	88	93	1.0
CP008925.1	h6.sal.bam	other	2959332	2959332	0	+	0	1	88	94	0.0
CP008925.1	h6.sal.bam	other	2959333	2959333	0	+	3	1	91	94	3.0
CP008925.1	h6.sal.bam	other	2959334	2959334	0	+	0	0	91	93	0.0
CP008925.1	h6.sal.bam	other	2959335	2959335	0	+	1	3	91	98	1.0
CP008925.1	h6.sal.bam	other	2959336	2959336	0	+	2	4	92	97	2.0
CP008925.1	h6.sal.bam	other	2959337	2959337	0	+	1	1	93	93	1.0
CP008925.1	h6.sal.bam	other	2959338	2959338	0	+	1	4	92	92	1.0
CP008925.1	h6.sal.bam	other	2959339	2959339	0	+	0	1	90	88	0.0
CP008925.1	h6.sal.bam	other	2959340	2959340	0	+	4	7	93	91	4.0
CP008925.1	h6.sal.bam	other	2959341	2959341	0	+	3	0	96	84	3.0
CP008925.1	h6.sal.bam	other	2959342	2959342	0	+	0	0	95	84	0.0
CP008925.1	h6.sal.bam	other	2959343	2959343	0	+	3	0	97	84	3.0
CP008925.1	h6.sal.bam	other	2959344	2959344	0	+	1	0	96	86	1.0
CP008925.1	h6.sal.bam	other	2959345	2959345	0	+	1	2	96	88	1.0
CP008925.1	h6.sal.bam	other	2959346	2959346	0	+	0	1	95	89	0.0
CP008925.1	h6.sal.bam	other	2959347	2959347	0	+	0	0	95	90	0.0
CP008925.1	h6.sal.bam	other	2959348	2959348	0	+	2	3	94	90	2.0
CP008925.1	h6.sal.bam	other	2959349	2959349	0	+	2	2	95	89	2.0
CP008925.1	h6.sal.bam	other	2959350	2959350	0	+	0	4	94	89	0.0
CP008925.1	h6.sal.bam	other	2959351	2959351	0	+	2	1	96	87	2.0
CP008925.1	h6.sal.bam	other	2959352	2959352	0	+	2	1	98	91	2.0
CP008925.1	h6.sal.bam	other	2959353	2959353	0	+	0	4	96	90	0.0
CP008925.1	h6.sal.bam	other	2959354	2959354	0	+	0	0	96	86	0.0
CP008925.1	h6.sal.bam	other	2959355	2959355	0	+	1	0	96	87	1.0
CP008925.1	h6.sal.bam	other	2959356	2959356	0	+	0	2	96	87	0.0
CP008925.1	h6.sal.bam	other	2959357	2959357	0	+	1	1	96	88	1.0
CP008925.1	h6.sal.bam	other	2959358	2959358	0	+	3	2	95	89	3.0
CP008925.1	h6.sal.bam	other	2959359	2959359	0	+	0	0	95	90	0.0
CP008925.1	h6.sal.bam	other	2959360	2959360	0	+	2	0	97	92	2.0
CP008925.1	h6.sal.bam	other	2959361	2959361	0	+	2	0	98	93	2.0
CP008925.1	h6.sal.bam	other	2959362	2959362	0	+	1	2	97	93	1.0
CP008925.1	h6.sal.bam	other	2959363	2959363	0	+	1	1	92	91	1.0
CP008925.1	h6.sal.bam	other	2959364	2959364	0	+	2	1	91	96	2.0
CP008925.1	h6.sal.bam	other	2959365	2959365	0	+	0	1	91	95	0.0
CP008925.1	h6.sal.bam	other	2959366	2959366	0	+	2	3	89	94	2.0
CP008925.1	h6.sal.bam	other	2959367	2959367	0	+	0	0	89	91	0.0
CP008925.1	h6.sal.bam	other	2959368	2959368	0	+	1	1	89	100	1.0
CP008925.1	h6.sal.bam	other	2959369	2959369	0	+	1	0	87	101	1.0
CP008925.1	h6.sal.bam	other	2959370	2959370	0	+	1	0	87	101	1.0
CP008925.1	h6.sal.bam	other	2959371	2959371	0	+	0	2	87	101	0.0
CP008925.1	h6.sal.bam	other	2959372	2959372	0	+	1	0	87	104	1.0
CP008925.1	h6.sal.bam	other	2959373	2959373	0	+	0	0	84	103	0.0
CP008925.1	h6.sal.bam	other	2959374	2959374	0	+	0	2	84	106	0.0
CP008925.1	h6.sal.bam	other	2959375	2959375	0	+	1	0	84	104	1.0
CP008925.1	h6.sal.bam	other	2959376	2959376	0	+	1	3	85	110	1.0
CP008925.1	h6.sal.bam	other	2959377	2959377	0	+	0	0	85	107	0.0
CP008925.1	h6.sal.bam	other	2959378	2959378	0	+	1	0	84	108	1.0
CP008925.1	h6.sal.bam	other	2959379	2959379	0	+	2	1	86	113	2.0
CP008925.1	h6.sal.bam	other	2959380	2959380	0	+	0	0	84	114	0.0
CP008925.1	h6.sal.bam	other	2959381	2959381	0	+	0	0	82	118	0.0
CP008925.1	h6.sal.bam	other	2959382	2959382	0	+	0	4	82	118	0.0
CP008925.1	h6.sal.bam	other	2959383	2959383	0	+	0	2	78	115	0.0
CP008925.1	h6.sal.bam	other	2959384	2959384	0	+	0	4	78	115	0.0
CP008925.1	h6.sal.bam	other	2959385	2959385	0	+	2	0	80	112	2.0
CP008925.1	h6.sal.bam	other	2959386	2959386	0	+	5	1	85	113	5.0
CP008925.1	h6.sal.bam	other	2959387	2959387	0	+	1	3	86	112	1.0
CP008925.1	h6.sal.bam	other	2959388	2959388	0	+	0	1	85	110	0.0
CP008925.1	h6.sal.bam	other	2959389	2959389	0	+	1	0	84	110	1.0
CP008925.1	h6.sal.bam	other	2959390	2959390	0	+	2	1	85	110	2.0
CP008925.1	h6.sal.bam	other	2959391	2959391	0	+	0	0	85	110	0.0
CP008925.1	h6.sal.bam	other	2959392	2959392	0	+	0	3	84	111	0.0
CP008925.1	h6.sal.bam	other	2959393	2959393	0	+	2	0	80	108	2.0
CP008925.1	h6.sal.bam	other	2959394	2959394	0	+	1	1	80	109	1.0
CP008925.1	h6.sal.bam	other	2959395	2959395	0	+	2	0	82	108	2.0
CP008925.1	h6.sal.bam	other	2959396	2959396	0	+	2	2	83	110	2.0
CP008925.1	h6.sal.bam	other	2959397	2959397	0	+	0	3	83	109	0.0
CP008925.1	h6.sal.bam	other	2959398	2959398	0	+	1	0	82	106	1.0
CP008925.1	h6.sal.bam	other	2959399	2959399	0	+	2	1	84	107	2.0
CP008925.1	h6.sal.bam	other	2959400	2959400	0	+	1	1	82	107	1.0
CP008925.1	h6.sal.bam	other	2959401	2959401	0	+	1	0	83	106	1.0
CP008925.1	h6.sal.bam	other	2959402	2959402	0	+	1	1	82	109	1.0
CP008925.1	h6.sal.bam	other	2959403	2959403	0	+	0	0	77	111	0.0
CP008925.1	h6.sal.bam	other	2959404	2959404	0	+	1	3	78	113	1.0
CP008925.1	h6.sal.bam	other	2959405	2959405	0	+	0	1	78	112	0.0
CP008925.1	h6.sal.bam	other	2959406	2959406	0	+	3	1	80	111	3.0
CP008925.1	h6.sal.bam	other	2959407	2959407	0	+	1	1	78	111	1.0
CP008925.1	h6.sal.bam	other	2959408	2959408	0	+	2	0	80	115	2.0
CP008925.1	h6.sal.bam	GAAC	2959409	2959409	2959417	+	1	6	78	119	1.0
CP008925.1	h6.sal.bam	other	2959410	2959410	0	+	0	1	78	114	0.0
CP008925.1	h6.sal.bam	GAAC	2959411	2959411	2959417	+	7	0	85	116	7.0
CP008925.1	h6.sal.bam	other	2959412	2959412	0	+	2	0	86	116	2.0
CP008925.1	h6.sal.bam	other	2959413	2959413	0	+	0	3	85	120	0.0
CP008925.1	h6.sal.bam	other	2959414	2959414	0	+	0	1	85	121	0.0
CP008925.1	h6.sal.bam	other	2959415	2959415	0	+	2	0	83	125	2.0
CP008925.1	h6.sal.bam	other	2959416	2959416	0	+	3	0	78	126	3.0
CP008925.1	h6.sal.bam	other	2959417	2959417	0	+	0	1	78	126	0.0
CP008925.1	h6.sal.bam	other	2959418	2959418	0	+	1	1	79	129	1.0
CP008925.1	h6.sal.bam	other	2959419	2959419	0	+	2	2	80	132	2.0
CP008925.1	h6.sal.bam	other	2959420	2959420	0	+	0	3	80	130	0.0
CP008925.1	h6.sal.bam	other	2959421	2959421	0	+	2	2	82	127	2.0
CP008925.1	h6.sal.bam	other	2959422	2959422	0	+	1	0	83	127	1.0
CP008925.1	h6.sal.bam	other	2959423	2959423	0	+	0	3	81	131	0.0
CP008925.1	h6.sal.bam	other	2959424	2959424	0	+	3	1	82	131	3.0
CP008925.1	h6.sal.bam	other	2959425	2959425	0	+	0	2	82	130	0.0
CP008925.1	h6.sal.bam	GAAC	2959426	2959426	2959417	+	1	5	81	130	1.0
CP008925.1	h6.sal.bam	other	2959427	2959427	0	+	1	0	80	125	1.0
CP008925.1	h6.sal.bam	GAAC	2959428	2959428	2959417	+	13	0	93	129	13.0
CP008925.1	h6.sal.bam	other	2959429	2959429	0	+	3	1	96	130	3.0
CP008925.1	h6.sal.bam	other	2959430	2959430	0	+	1	1	96	129	1.0
CP008925.1	h6.sal.bam	other	2959431	2959431	0	+	0	2	96	128	0.0
CP008925.1	h6.sal.bam	other	2959432	2959432	0	+	0	2	95	128	0.0
CP008925.1	h6.sal.bam	GTTC	2959433	2959433	2959441	+	1	4	94	127	1.0
CP008925.1	h6.sal.bam	other	2959434	2959434	0	+	1	2	91	124	1.0
CP008925.1	h6.sal.bam	GTTC	2959435	2959435	2959441	+	5	1	96	124	5.0
CP008925.1	h6.sal.bam	other	2959436	2959436	0	+	3	2	99	124	3.0
CP008925.1	h6.sal.bam	other	2959437	2959437	0	+	1	3	99	122	1.0
CP008925.1	h6.sal.bam	other	2959438	2959438	0	+	2	0	100	119	2.0
CP008925.1	h6.sal.bam	other	2959439	2959439	0	+	1	2	99	124	1.0
CP008925.1	h6.sal.bam	other	2959440	2959440	0	+	0	2	99	124	0.0
CP008925.1	h6.sal.bam	other	2959441	2959441	0	+	1	2	98	122	1.0
CP008925.1	h6.sal.bam	other	2959442	2959442	0	+	0	3	98	120	0.0
CP008925.1	h6.sal.bam	other	2959443	2959443	0	+	1	2	98	120	1.0
CP008925.1	h6.sal.bam	other	2959444	2959444	0	+	2	0	99	120	2.0
CP008925.1	h6.sal.bam	other	2959445	2959445	0	+	0	4	98	120	0.0
CP008925.1	h6.sal.bam	other	2959446	2959446	0	+	2	1	100	116	2.0
CP008925.1	h6.sal.bam	other	2959447	2959447	0	+	1	0	100	116	1.0
CP008925.1	h6.sal.bam	other	2959448	2959448	0	+	1	2	101	118	1.0
CP008925.1	h6.sal.bam	other	2959449	2959449	0	+	1	0	98	119	1.0
CP008925.1	h6.sal.bam	GTTC	2959450	2959450	2959441	+	1	7	99	120	1.0
CP008925.1	h6.sal.bam	other	2959451	2959451	0	+	2	0	101	114	2.0
CP008925.1	h6.sal.bam	GTTC	2959452	2959452	2959441	+	3	5	104	114	3.0
CP008925.1	h6.sal.bam	other	2959453	2959453	0	+	2	2	105	110	2.0
CP008925.1	h6.sal.bam	other	2959454	2959454	0	+	2	2	107	108	2.0
CP008925.1	h6.sal.bam	other	2959455	2959455	0	+	1	2	108	106	1.0
CP008925.1	h6.sal.bam	other	2959456	2959456	0	+	0	1	108	105	0.0
CP008925.1	h6.sal.bam	other	2959457	2959457	0	+	4	1	112	104	4.0
CP008925.1	h6.sal.bam	other	2959458	2959458	0	+	0	1	112	103	0.0
CP008925.1	h6.sal.bam	other	2959459	2959459	0	+	2	1	114	102	2.0
CP008925.1	h6.sal.bam	other	2959460	2959460	0	+	2	1	114	101	2.0
CP008925.1	h6.sal.bam	other	2959461	2959461	0	+	1	1	110	104	1.0
CP008925.1	h6.sal.bam	other	2959462	2959462	0	+	0	0	109	106	0.0
CP008925.1	h6.sal.bam	other	2959463	2959463	0	+	1	0	109	108	1.0
CP008925.1	h6.sal.bam	other	2959464	2959464	0	+	0	1	104	109	0.0
CP008925.1	h6.sal.bam	other	2959465	2959465	0	+	0	1	104	108	0.0
CP008925.1	h6.sal.bam	other	2959466	2959466	0	+	3	1	107	107	3.0
CP008925.1	h6.sal.bam	other	2959467	2959467	0	+	2	1	109	106	2.0
CP008925.1	h6.sal.bam	other	2959468	2959468	0	+	1	0	110	108	1.0
CP008925.1	h6.sal.bam	other	2959469	2959469	0	+	1	0	110	108	1.0
CP008925.1	h6.sal.bam	other	2959470	2959470	0	+	2	2	111	109	2.0
CP008925.1	h6.sal.bam	other	2959471	2959471	0	+	1	1	110	113	1.0
CP008925.1	h6.sal.bam	other	2959472	2959472	0	+	1	0	108	115	1.0
CP008925.1	h6.sal.bam	other	2959473	2959473	0	+	3	3	111	115	3.0
CP008925.1	h6.sal.bam	other	2959474	2959474	0	+	0	0	111	112	0.0
CP008925.1	h6.sal.bam	other	2959475	2959475	0	+	2	3	112	112	2.0
CP008925.1	h6.sal.bam	other	2959476	2959476	0	+	0	2	111	110	0.0
CP008925.1	h6.sal.bam	other	2959477	2959477	0	+	0	2	110	112	0.0
CP008925.1	h6.sal.bam	other	2959478	2959478	0	+	0	2	110	110	0.0
CP008925.1	h6.sal.bam	other	2959479	2959479	0	+	6	2	115	108	6.0
CP008925.1	h6.sal.bam	other	2959480	2959480	0	+	3	0	115	106	3.0
CP008925.1	h6.sal.bam	other	2959481	2959481	0	+	0	1	115	106	0.0
CP008925.1	h6.sal.bam	other	2959482	2959482	0	+	0	5	114	106	0.0
CP008925.1	h6.sal.bam	other	2959483	2959483	0	+	3	3	115	103	3.0
CP008925.1	h6.sal.bam	other	2959484	2959484	0	+	0	1	114	100	0.0
CP008925.1	h6.sal.bam	other	2959485	2959485	0	+	1	2	114	100	1.0
CP008925.1	h6.sal.bam	other	2959486	2959486	0	+	0	3	106	98	0.0
CP008925.1	h6.sal.bam	GAAC	2959487	2959487	2959495	+	1	1	107	95	1.0
CP008925.1	h6.sal.bam	other	2959488	2959488	0	+	1	4	108	97	1.0
CP008925.1	h6.sal.bam	GAAC	2959489	2959489	2959495	+	3	5	111	97	3.0
CP008925.1	h6.sal.bam	other	2959490	2959490	0	+	0	1	109	92	0.0
CP008925.1	h6.sal.bam	other	2959491	2959491	0	+	7	1	113	91	7.0
CP008925.1	h6.sal.bam	other	2959492	2959492	0	+	2	4	115	90	2.0
CP008925.1	h6.sal.bam	other	2959493	2959493	0	+	2	3	116	87	2.0
CP008925.1	h6.sal.bam	other	2959494	2959494	0	+	1	2	115	84	1.0
CP008925.1	h6.sal.bam	other	2959495	2959495	0	+	5	0	120	83	5.0
CP008925.1	h6.sal.bam	other	2959496	2959496	0	+	0	1	116	85	0.0
CP008925.1	h6.sal.bam	other	2959497	2959497	0	+	2	6	118	88	2.0
CP008925.1	h6.sal.bam	other	2959498	2959498	0	+	0	2	117	83	0.0
CP008925.1	h6.sal.bam	other	2959499	2959499	0	+	3	0	117	81	3.0
CP008925.1	h6.sal.bam	other	2959500	2959500	0	+	1	2	117	82	1.0
CP008925.1	h6.sal.bam	other	2959501	2959501	0	+	1	0	115	84	1.0
CP008925.1	h6.sal.bam	other	2959502	2959502	0	+	0	1	115	84	0.0
CP008925.1	h6.sal.bam	other	2959503	2959503	0	+	1	1	107	84	1.0
CP008925.1	h6.sal.bam	GAAC	2959504	2959504	2959495	+	0	0	104	83	0.0
CP008925.1	h6.sal.bam	other	2959505	2959505	0	+	1	2	104	84	1.0
CP008925.1	h6.sal.bam	GAAC	2959506	2959506	2959495	+	2	0	106	83	2.0
CP008925.1	h6.sal.bam	other	2959507	2959507	0	+	1	1	107	83	1.0
CP008925.1	h6.sal.bam	other	2959508	2959508	0	+	2	2	106	83	2.0
CP008925.1	h6.sal.bam	other	2959509	2959509	0	+	1	2	103	81	1.0
CP008925.1	h6.sal.bam	other	2959510	2959510	0	+	5	1	105	80	5.0
CP008925.1	h6.sal.bam	other	2959511	2959511	0	+	0	3	102	83	0.0
CP008925.1	h6.sal.bam	other	2959512	2959512	0	+	1	1	103	81	1.0
CP008925.1	h6.sal.bam	other	2959513	2959513	0	+	1	1	104	82	1.0
CP008925.1	h6.sal.bam	other	2959514	2959514	0	+	1	2	104	83	1.0
CP008925.1	h6.sal.bam	other	2959515	2959515	0	+	1	0	105	85	1.0
CP008925.1	h6.sal.bam	other	2959516	2959516	0	+	1	4	105	85	1.0
CP008925.1	h6.sal.bam	other	2959517	2959517	0	+	4	1	108	81	4.0
CP008925.1	h6.sal.bam	other	2959518	2959518	0	+	2	1	110	81	2.0
CP008925.1	h6.sal.bam	other	2959519	2959519	0	+	0	0	108	80	0.0
CP008925.1	h6.sal.bam	other	2959520	2959520	0	+	1	0	109	80	1.0
CP008925.1	h6.sal.bam	other	2959521	2959521	0	+	3	1	109	80	3.0
CP008925.1	h6.sal.bam	other	2959522	2959522	0	+	1	2	109	79	1.0
CP008925.1	h6.sal.bam	other	2959523	2959523	0	+	0	3	107	77	0.0
CP008925.1	h6.sal.bam	other	2959524	2959524	0	+	2	1	108	77	2.0
CP008925.1	h6.sal.bam	other	2959525	2959525	0	+	0	0	105	76	0.0
CP008925.1	h6.sal.bam	other	2959526	2959526	0	+	1	0	106	76	1.0
CP008925.1	h6.sal.bam	other	2959527	2959527	0	+	0	1	104	76	0.0
CP008925.1	h6.sal.bam	other	2959528	2959528	0	+	0	0	102	75	0.0
CP008925.1	h6.sal.bam	other	2959529	2959529	0	+	0	1	100	80	0.0
CP008925.1	h6.sal.bam	other	2959530	2959530	0	+	4	0	103	81	4.0
CP008925.1	h6.sal.bam	other	2959531	2959531	0	+	1	0	103	81	1.0
CP008925.1	h6.sal.bam	other	2959532	2959532	0	+	2	0	102	81	2.0
CP008925.1	h6.sal.bam	other	2959533	2959533	0	+	1	0	103	85	1.0
CP008925.1	h6.sal.bam	other	2959534	2959534	0	+	1	4	102	86	1.0
CP008925.1	h6.sal.bam	other	2959535	2959535	0	+	0	3	100	84	0.0
CP008925.1	h6.sal.bam	other	2959536	2959536	0	+	0	2	99	81	0.0
CP008925.1	h6.sal.bam	other	2959537	2959537	0	+	2	2	101	83	2.0
CP008925.1	h6.sal.bam	other	2959538	2959538	0	+	2	1	102	82	2.0
CP008925.1	h6.sal.bam	other	2959539	2959539	0	+	0	0	102	81	0.0
CP008925.1	h6.sal.bam	other	2959540	2959540	0	+	0	0	102	83	0.0
CP008925.1	h6.sal.bam	other	2959541	2959541	0	+	0	3	99	83	0.0
CP008925.1	h6.sal.bam	other	2959542	2959542	0	+	3	0	101	83	3.0
CP008925.1	h6.sal.bam	other	2959543	2959543	0	+	1	1	100	83	1.0
CP008925.1	h6.sal.bam	other	2959544	2959544	0	+	0	5	98	84	0.0
CP008925.1	h6.sal.bam	other	2959545	2959545	0	+	3	1	99	80	3.0
CP008925.1	h6.sal.bam	other	2959546	2959546	0	+	1	3	99	79	1.0
CP008925.1	h6.sal.bam	other	2959547	2959547	0	+	2	0	100	76	2.0
CP008925.1	h6.sal.bam	other	2959548	2959548	0	+	0	0	98	76	0.0
CP008925.1	h6.sal.bam	other	2959549	2959549	0	+	0	1	96	77	0.0
CP008925.1	h6.sal.bam	other	2959550	2959550	0	+	1	1	97	79	1.0
CP008925.1	h6.sal.bam	other	2959551	2959551	0	+	3	3	100	78	3.0
CP008925.1	h6.sal.bam	other	2959552	2959552	0	+	2	0	100	75	2.0
CP008925.1	h6.sal.bam	other	2959553	2959553	0	+	2	0	102	75	2.0
CP008925.1	h6.sal.bam	other	2959554	2959554	0	+	1	0	99	78	1.0
CP008925.1	h6.sal.bam	other	2959555	2959555	0	+	1	1	98	81	1.0
CP008925.1	h6.sal.bam	other	2959556	2959556	0	+	1	0	99	80	1.0
CP008925.1	h6.sal.bam	other	2959557	2959557	0	+	1	2	100	81	1.0
CP008925.1	h6.sal.bam	other	2959558	2959558	0	+	2	0	99	81	2.0
CP008925.1	h6.sal.bam	other	2959559	2959559	0	+	3	1	101	83	3.0
CP008925.1	h6.sal.bam	other	2959560	2959560	0	+	2	1	102	82	2.0
CP008925.1	h6.sal.bam	other	2959561	2959561	0	+	1	0	102	84	1.0
CP008925.1	h6.sal.bam	other	2959562	2959562	0	+	0	3	102	84	0.0
CP008925.1	h6.sal.bam	other	2959563	2959563	0	+	0	4	98	82	0.0
CP008925.1	h6.sal.bam	other	2959564	2959564	0	+	0	0	98	79	0.0
CP008925.1	h6.sal.bam	other	2959565	2959565	0	+	1	0	99	79	1.0
CP008925.1	h6.sal.bam	other	2959566	2959566	0	+	2	0	94	80	2.0
CP008925.1	h6.sal.bam	other	2959567	2959567	0	+	3	1	95	82	3.0
CP008925.1	h6.sal.bam	other	2959568	2959568	0	+	2	2	96	83	2.0
CP008925.1	h6.sal.bam	other	2959569	2959569	0	+	1	0	95	81	1.0
CP008925.1	h6.sal.bam	other	2959570	2959570	0	+	2	2	92	81	2.0
CP008925.1	h6.sal.bam	other	2959571	2959571	0	+	3	1	95	80	3.0
CP008925.1	h6.sal.bam	other	2959572	2959572	0	+	1	1	94	79	1.0
CP008925.1	h6.sal.bam	other	2959573	2959573	0	+	0	2	94	78	0.0
CP008925.1	h6.sal.bam	other	2959574	2959574	0	+	1	2	93	76	1.0
CP008925.1	h6.sal.bam	other	2959575	2959575	0	+	1	1	93	75	1.0
CP008925.1	h6.sal.bam	other	2959576	2959576	0	+	0	0	92	76	0.0
CP008925.1	h6.sal.bam	other	2959577	2959577	0	+	1	0	92	77	1.0
CP008925.1	h6.sal.bam	other	2959578	2959578	0	+	0	0	92	77	0.0
CP008925.1	h6.sal.bam	other	2959579	2959579	0	+	2	1	93	77	2.0
CP008925.1	h6.sal.bam	other	2959580	2959580	0	+	1	0	94	76	1.0
CP008925.1	h6.sal.bam	other	2959581	2959581	0	+	2	0	94	78	2.0
CP008925.1	h6.sal.bam	other	2959582	2959582	0	+	1	1	94	78	1.0
CP008925.1	h6.sal.bam	other	2959583	2959583	0	+	0	0	90	80	0.0
CP008925.1	h6.sal.bam	other	2959584	2959584	0	+	1	1	86	82	1.0
CP008925.1	h6.sal.bam	other	2959585	2959585	0	+	0	4	86	82	0.0
CP008925.1	h6.sal.bam	other	2959586	2959586	0	+	0	1	86	78	0.0
CP008925.1	h6.sal.bam	other	2959587	2959587	0	+	3	2	88	79	3.0
CP008925.1	h6.sal.bam	other	2959588	2959588	0	+	2	2	89	77	2.0
CP008925.1	h6.sal.bam	other	2959589	2959589	0	+	0	4	87	75	0.0
CP008925.1	h6.sal.bam	other	2959590	2959590	0	+	1	0	87	71	1.0
CP008925.1	h6.sal.bam	other	2959591	2959591	0	+	1	1	88	72	1.0
CP008925.1	h6.sal.bam	other	2959592	2959592	0	+	1	0	86	71	1.0
CP008925.1	h6.sal.bam	other	2959593	2959593	0	+	0	0	84	73	0.0
CP008925.1	h6.sal.bam	other	2959594	2959594	0	+	2	0	86	75	2.0
CP008925.1	h6.sal.bam	other	2959595	2959595	0	+	0	0	82	75	0.0
CP008925.1	h6.sal.bam	other	2959596	2959596	0	+	3	0	84	77	3.0
CP008925.1	h6.sal.bam	other	2959597	2959597	0	+	2	0	86	77	2.0
CP008925.1	h6.sal.bam	other	2959598	2959598	0	+	0	3	86	77	0.0
CP008925.1	h6.sal.bam	other	2959599	2959599	0	+	1	2	85	77	1.0
CP008925.1	h6.sal.bam	other	2959600	2959600	0	+	3	1	87	75	3.0
CP008925.1	h6.sal.bam	other	2959601	2959601	0	+	0	0	87	74	0.0
CP008925.1	h6.sal.bam	other	2959602	2959602	0	+	2	0	89	75	2.0
CP008925.1	h6.sal.bam	other	2959603	2959603	0	+	2	2	91	75	2.0
CP008925.1	h6.sal.bam	other	2959604	2959604	0	+	0	2	91	75	0.0
CP008925.1	h6.sal.bam	other	2959605	2959605	0	+	2	1	89	76	2.0
CP008925.1	h6.sal.bam	other	2959606	2959606	0	+	2	4	89	75	2.0
CP008925.1	h6.sal.bam	other	2959607	2959607	0	+	1	1	89	71	1.0
CP008925.1	h6.sal.bam	other	2959608	2959608	0	+	4	0	92	71	4.0
CP008925.1	h6.sal.bam	other	2959609	2959609	0	+	2	2	93	72	2.0
CP008925.1	h6.sal.bam	other	2959610	2959610	0	+	2	2	91	72	2.0
CP008925.1	h6.sal.bam	other	2959611	2959611	0	+	2	2	93	70	2.0
CP008925.1	h6.sal.bam	other	2959612	2959612	0	+	2	1	95	68	2.0
CP008925.1	h6.sal.bam	other	2959613	2959613	0	+	2	1	97	67	2.0
CP008925.1	h6.sal.bam	other	2959614	2959614	0	+	0	1	97	66	0.0
CP008925.1	h6.sal.bam	other	2959615	2959615	0	+	1	1	98	65	1.0
CP008925.1	h6.sal.bam	other	2959616	2959616	0	+	1	2	99	66	1.0
CP008925.1	h6.sal.bam	other	2959617	2959617	0	+	0	2	95	66	0.0
CP008925.1	h6.sal.bam	other	2959618	2959618	0	+	1	0	96	64	1.0
CP008925.1	h6.sal.bam	other	2959619	2959619	0	+	1	1	97	67	1.0
CP008925.1	h6.sal.bam	other	2959620	2959620	0	+	2	0	95	68	2.0
CP008925.1	h6.sal.bam	other	2959621	2959621	0	+	1	0	96	68	1.0
CP008925.1	h6.sal.bam	other	2959622	2959622	0	+	0	0	94	73	0.0
CP008925.1	h6.sal.bam	other	2959623	2959623	0	+	3	1	97	76	3.0
CP008925.1	h6.sal.bam	other	2959624	2959624	0	+	1	3	97	75	1.0
CP008925.1	h6.sal.bam	other	2959625	2959625	0	+	5	0	98	73	5.0
CP008925.1	h6.sal.bam	other	2959626	2959626	0	+	4	3	102	73	4.0
CP008925.1	h6.sal.bam	other	2959627	2959627	0	+	2	0	102	70	2.0
CP008925.1	h6.sal.bam	other	2959628	2959628	0	+	1	2	102	70	1.0
CP008925.1	h6.sal.bam	other	2959629	2959629	0	+	1	0	102	69	1.0
CP008925.1	h6.sal.bam	other	2959630	2959630	0	+	1	1	101	69	1.0
CP008925.1	h6.sal.bam	other	2959631	2959631	0	+	1	1	100	69	1.0
CP008925.1	h6.sal.bam	other	2959632	2959632	0	+	0	1	96	68	0.0
CP008925.1	h6.sal.bam	other	2959633	2959633	0	+	1	3	97	67	1.0
CP008925.1	h6.sal.bam	other	2959634	2959634	0	+	2	1	99	67	2.0
CP008925.1	h6.sal.bam	other	2959635	2959635	0	+	1	2	97	68	1.0
CP008925.1	h6.sal.bam	other	2959636	2959636	0	+	1	1	97	67	1.0
CP008925.1	h6.sal.bam	other	2959637	2959637	0	+	0	0	97	66	0.0
CP008925.1	h6.sal.bam	other	2959638	2959638	0	+	1	0	98	67	1.0
CP008925.1	h6.sal.bam	other	2959639	2959639	0	+	1	0	99	70	1.0
CP008925.1	h6.sal.bam	other	2959640	2959640	0	+	0	1	98	75	0.0
CP008925.1	h6.sal.bam	other	2959641	2959641	0	+	0	2	96	74	0.0
CP008925.1	h6.sal.bam	other	2959642	2959642	0	+	0	2	94	74	0.0
CP008925.1	h6.sal.bam	other	2959643	2959643	0	+	0	0	92	72	0.0
CP008925.1	h6.sal.bam	other	2959644	2959644	0	+	2	1	93	72	2.0
CP008925.1	h6.sal.bam	other	2959645	2959645	0	+	0	1	91	71	0.0
CP008925.1	h6.sal.bam	other	2959646	2959646	0	+	2	0	89	70	2.0
CP008925.1	h6.sal.bam	other	2959647	2959647	0	+	1	0	90	72	1.0
CP008925.1	h6.sal.bam	other	2959648	2959648	0	+	0	1	90	72	0.0
CP008925.1	h6.sal.bam	other	2959649	2959649	0	+	0	1	89	71	0.0
CP008925.1	h6.sal.bam	other	2959650	2959650	0	+	0	1	88	75	0.0
CP008925.1	h6.sal.bam	other	2959651	2959651	0	+	0	1	88	75	0.0
CP008925.1	h6.sal.bam	other	2959652	2959652	0	+	1	0	88	77	1.0
CP008925.1	h6.sal.bam	other	2959653	2959653	0	+	0	0	88	77	0.0
CP008925.1	h6.sal.bam	other	2959654	2959654	0	+	2	0	88	79	2.0
CP008925.1	h6.sal.bam	other	2959655	2959655	0	+	2	1	89	79	2.0
CP008925.1	h6.sal.bam	other	2959656	2959656	0	+	2	0	89	78	2.0
CP008925.1	h6.sal.bam	other	2959657	2959657	0	+	3	3	91	84	3.0
CP008925.1	h6.sal.bam	other	2959658	2959658	0	+	0	2	89	82	0.0
CP008925.1	h6.sal.bam	other	2959659	2959659	0	+	1	2	90	83	1.0
CP008925.1	h6.sal.bam	other	2959660	2959660	0	+	1	2	91	81	1.0
CP008925.1	h6.sal.bam	other	2959661	2959661	0	+	2	0	93	79	2.0
CP008925.1	h6.sal.bam	other	2959662	2959662	0	+	3	0	94	80	3.0
CP008925.1	h6.sal.bam	other	2959663	2959663	0	+	2	0	94	81	2.0
CP008925.1	h6.sal.bam	other	2959664	2959664	0	+	0	0	93	81	0.0
CP008925.1	h6.sal.bam	other	2959665	2959665	0	+	1	1	94	81	1.0
CP008925.1	h6.sal.bam	other	2959666	2959666	0	+	0	0	92	82	0.0
CP008925.1	h6.sal.bam	other	2959667	2959667	0	+	0	2	91	82	0.0
CP008925.1	h6.sal.bam	other	2959668	2959668	0	+	1	2	92	81	1.0
CP008925.1	h6.sal.bam	other	2959669	2959669	0	+	0	0	90	79	0.0
CP008925.1	h6.sal.bam	other	2959670	2959670	0	+	0	2	90	80	0.0
CP008925.1	h6.sal.bam	other	2959671	2959671	0	+	0	0	87	79	0.0
CP008925.1	h6.sal.bam	other	2959672	2959672	0	+	0	1	85	82	0.0
CP008925.1	h6.sal.bam	other	2959673	2959673	0	+	0	2	84	83	0.0
CP008925.1	h6.sal.bam	other	2959674	2959674	0	+	0	0	81	81	0.0
CP008925.1	h6.sal.bam	other	2959675	2959675	0	+	2	0	83	82	2.0
CP008925.1	h6.sal.bam	other	2959676	2959676	0	+	0	1	83	140	0.0
CP008925.1	h6.sal.bam	other	2959677	2959677	0	+	2	2	83	145	2.0
CP008925.1	h6.sal.bam	other	2959678	2959678	0	+	4	2	85	145	4.0
CP008925.1	h6.sal.bam	other	2959679	2959679	0	+	1	0	86	146	1.0
CP008925.1	h6.sal.bam	other	2959680	2959680	0	+	4	0	88	149	4.0
CP008925.1	h6.sal.bam	other	2959681	2959681	0	+	0	0	85	150	0.0
CP008925.1	h6.sal.bam	other	2959682	2959682	0	+	1	1	81	150	1.0
CP008925.1	h6.sal.bam	other	2959683	2959683	0	+	2	2	83	150	2.0
CP008925.1	h6.sal.bam	other	2959684	2959684	0	+	2	2	85	148	2.0
CP008925.1	h6.sal.bam	other	2959685	2959685	0	+	3	0	86	146	3.0
CP008925.1	h6.sal.bam	other	2959686	2959686	0	+	0	0	84	149	0.0
CP008925.1	h6.sal.bam	other	2959687	2959687	0	+	0	0	82	149	0.0
CP008925.1	h6.sal.bam	other	2959688	2959688	0	+	0	0	80	151	0.0
CP008925.1	h6.sal.bam	other	2959689	2959689	0	+	1	0	81	152	1.0
CP008925.1	h6.sal.bam	other	2959690	2959690	0	+	1	2	80	152	1.0
CP008925.1	h6.sal.bam	other	2959691	2959691	0	+	1	2	80	150	1.0
CP008925.1	h6.sal.bam	other	2959692	2959692	0	+	0	2	80	150	0.0
CP008925.1	h6.sal.bam	other	2959693	2959693	0	+	0	1	79	198	0.0
CP008925.1	h6.sal.bam	other	2959694	2959694	0	+	0	1	75	202	0.0
CP008925.1	h6.sal.bam	other	2959695	2959695	0	+	0	5	75	201	0.0
CP008925.1	h6.sal.bam	other	2959696	2959696	0	+	0	3	75	196	0.0
CP008925.1	h6.sal.bam	other	2959697	2959697	0	+	0	0	75	195	0.0
CP008925.1	h6.sal.bam	other	2959698	2959698	0	+	0	0	72	195	0.0
CP008925.1	h6.sal.bam	other	2959699	2959699	0	+	0	1	71	195	0.0
CP008925.1	h6.sal.bam	other	2959700	2959700	0	+	2	0	67	194	2.0
CP008925.1	h6.sal.bam	other	2959701	2959701	0	+	1	0	65	194	1.0
CP008925.1	h6.sal.bam	other	2959702	2959702	0	+	1	1	64	195	1.0
CP008925.1	h6.sal.bam	other	2959703	2959703	0	+	1	0	64	194	1.0
CP008925.1	h6.sal.bam	other	2959704	2959704	0	+	0	0	63	194	0.0
CP008925.1	h6.sal.bam	other	2959705	2959705	0	+	0	1	61	194	0.0
CP008925.1	h6.sal.bam	other	2959706	2959706	0	+	0	1	61	193	0.0
CP008925.1	h6.sal.bam	other	2959707	2959707	0	+	1	0	57	194	1.0
CP008925.1	h6.sal.bam	other	2959708	2959708	0	+	2	3	59	194	2.0
CP008925.1	h6.sal.bam	other	2959709	2959709	0	+	0	2	59	192	0.0
CP008925.1	h6.sal.bam	other	2959710	2959710	0	+	1	1	60	190	1.0
CP008925.1	h6.sal.bam	other	2959711	2959711	0	+	2	1	62	189	2.0
CP008925.1	h6.sal.bam	other	2959712	2959712	0	+	0	2	60	189	0.0
CP008925.1	h6.sal.bam	other	2959713	2959713	0	+	2	2	62	187	2.0
CP008925.1	h6.sal.bam	other	2959714	2959714	0	+	1	5	63	187	1.0
CP008925.1	h6.sal.bam	other	2959715	2959715	0	+	0	0	63	182	0.0
CP008925.1	h6.sal.bam	other	2959716	2959716	0	+	2	1	65	182	2.0
CP008925.1	h6.sal.bam	other	2959717	2959717	0	+	0	0	65	181	0.0
CP008925.1	h6.sal.bam	other	2959718	2959718	0	+	1	0	66	182	1.0
CP008925.1	h6.sal.bam	other	2959719	2959719	0	+	1	1	66	182	1.0
CP008925.1	h6.sal.bam	other	2959720	2959720	0	+	3	0	67	185	3.0
CP008925.1	h6.sal.bam	other	2959721	2959721	0	+	0	2	67	185	0.0
CP008925.1	h6.sal.bam	other	2959722	2959722	0	+	2	1	68	186	2.0
CP008925.1	h6.sal.bam	other	2959723	2959723	0	+	1	2	69	185	1.0
CP008925.1	h6.sal.bam	other	2959724	2959724	0	+	1	1	70	184	1.0
CP008925.1	h6.sal.bam	other	2959725	2959725	0	+	1	3	71	183	1.0
CP008925.1	h6.sal.bam	other	2959726	2959726	0	+	1	0	72	183	1.0
CP008925.1	h6.sal.bam	other	2959727	2959727	0	+	1	1	72	183	1.0
CP008925.1	h6.sal.bam	other	2959728	2959728	0	+	1	1	73	182	1.0
CP008925.1	h6.sal.bam	other	2959729	2959729	0	+	2	1	73	182	2.0
CP008925.1	h6.sal.bam	other	2959730	2959730	0	+	0	3	71	181	0.0
CP008925.1	h6.sal.bam	other	2959731	2959731	0	+	1	2	70	182	1.0
CP008925.1	h6.sal.bam	other	2959732	2959732	0	+	0	1	67	181	0.0
CP008925.1	h6.sal.bam	other	2959733	2959733	0	+	0	3	67	182	0.0
CP008925.1	h6.sal.bam	other	2959734	2959734	0	+	3	0	69	179	3.0
CP008925.1	h6.sal.bam	other	2959735	2959735	0	+	0	1	68	180	0.0
CP008925.1	h6.sal.bam	other	2959736	2959736	0	+	0	0	66	182	0.0
CP008925.1	h6.sal.bam	other	2959737	2959737	0	+	2	2	65	183	2.0
CP008925.1	h6.sal.bam	other	2959738	2959738	0	+	1	0	64	183	1.0
CP008925.1	h6.sal.bam	other	2959739	2959739	0	+	1	1	65	183	1.0
CP008925.1	h6.sal.bam	other	2959740	2959740	0	+	0	0	64	182	0.0
CP008925.1	h6.sal.bam	other	2959741	2959741	0	+	1	0	65	183	2.0
CP008925.1	h6.sal.bam	other	2959742	2959742	0	+	0	1	64	183	0.0
CP008925.1	h6.sal.bam	other	2959743	2959743	0	+	2	0	66	185	4.0
CP008925.1	h6.sal.bam	other	2959744	2959744	0	+	2	1	68	184	4.0
CP008925.1	h6.sal.bam	other	2959745	2959745	0	+	0	1	68	185	0.0
CP008925.1	h6.sal.bam	other	2959746	2959746	0	+	1	3	69	185	1.0
CP008925.1	h6.sal.bam	other	2959747	2959747	0	+	0	3	69	183	0.0
CP008925.1	h6.sal.bam	other	2959748	2959748	0	+	1	0	68	180	1.0
CP008925.1	h6.sal.bam	other	2959749	2959749	0	+	0	1	68	181	0.0
CP008925.1	h6.sal.bam	GTTC	2959750	2959750	2959758	+	0	68	67	181	0.0
CP008925.1	h6.sal.bam	other	2959751	2959751	0	+	0	0	64	113	0.0
CP008925.1	h6.sal.bam	GTTC	2959752	2959752	2959758	+	54	0	114	113	54.0
CP008925.1	h6.sal.bam	other	2959753	2959753	0	+	0	1	113	114	0.0
CP008925.1	h6.sal.bam	other	2959754	2959754	0	+	0	4	113	116	0.0
CP008925.1	h6.sal.bam	other	2959755	2959755	0	+	3	0	112	112	3.0
CP008925.1	h6.sal.bam	other	2959756	2959756	0	+	0	0	112	113	0.0
CP008925.1	h6.sal.bam	other	2959757	2959757	0	+	4	1	115	114	4.0
CP008925.1	h6.sal.bam	other	2959758	2959758	0	+	0	1	113	113	0.0
CP008925.1	h6.sal.bam	other	2959759	2959759	0	+	3	0	114	112	3.0
CP008925.1	h6.sal.bam	other	2959760	2959760	0	+	0	4	112	112	0.0
CP008925.1	h6.sal.bam	other	2959761	2959761	0	+	0	0	112	108	0.0
CP008925.1	h6.sal.bam	other	2959762	2959762	0	+	1	2	113	108	1.0
CP008925.1	h6.sal.bam	other	2959763	2959763	0	+	1	0	114	108	1.0
CP008925.1	h6.sal.bam	other	2959764	2959764	0	+	0	1	113	108	0.0
CP008925.1	h6.sal.bam	other	2959765	2959765	0	+	0	2	112	108	0.0
CP008925.1	h6.sal.bam	other	2959766	2959766	0	+	0	0	111	106	0.0
CP008925.1	h6.sal.bam	GTTC	2959767	2959767	2959758	+	1	55	112	109	1.0
CP008925.1	h6.sal.bam	other	2959768	2959768	0	+	0	0	111	54	0.0
CP008925.1	h6.sal.bam	GTTC	2959769	2959769	2959758	+	59	0	169	57	59.0
CP008925.1	h6.sal.bam	other	2959770	2959770	0	+	1	2	171	57	1.0
CP008925.1	h6.sal.bam	other	2959771	2959771	0	+	3	0	174	55	3.0
CP008925.1	h6.sal.bam	other	2959772	2959772	0	+	1	0	175	55	1.0
CP008925.1	h6.sal.bam	other	2959773	2959773	0	+	0	0	175	56	0.0
CP008925.1	h6.sal.bam	other	2959774	2959774	0	+	1	0	174	57	1.0
CP008925.1	h6.sal.bam	other	2959775	2959775	0	+	2	1	176	57	2.0
CP008925.1	h6.sal.bam	other	2959776	2959776	0	+	0	0	175	60	0.0
CP008925.1	h6.sal.bam	other	2959777	2959777	0	+	2	0	177	60	2.0
CP008925.1	h6.sal.bam	other	2959778	2959778	0	+	1	0	177	64	1.0
CP008925.1	h6.sal.bam	other	2959779	2959779	0	+	0	0	176	65	0.0
CP008925.1	h6.sal.bam	other	2959780	2959780	0	+	0	0	176	65	0.0
CP008925.1	h6.sal.bam	GAAC	2959781	2959781	2959789	+	2	1	178	67	2.0
CP008925.1	h6.sal.bam	other	2959782	2959782	0	+	0	0	176	66	0.0
CP008925.1	h6.sal.bam	GAAC	2959783	2959783	2959789	+	3	1	179	67	3.0
CP008925.1	h6.sal.bam	other	2959784	2959784	0	+	0	0	179	66	0.0
CP008925.1	h6.sal.bam	other	2959785	2959785	0	+	0	0	176	69	0.0
CP008925.1	h6.sal.bam	other	2959786	2959786	0	+	0	1	176	69	0.0
CP008925.1	h6.sal.bam	other	2959787	2959787	0	+	0	0	176	68	0.0
CP008925.1	h6.sal.bam	other	2959788	2959788	0	+	0	2	174	68	0.0
CP008925.1	h6.sal.bam	other	2959789	2959789	0	+	1	0	174	71	1.0
CP008925.1	h6.sal.bam	other	2959790	2959790	0	+	0	0	172	71	0.0
CP008925.1	h6.sal.bam	other	2959791	2959791	0	+	0	0	172	73	0.0
CP008925.1	h6.sal.bam	other	2959792	2959792	0	+	0	1	172	73	0.0
CP008925.1	h6.sal.bam	other	2959793	2959793	0	+	0	3	169	72	0.0
CP008925.1	h6.sal.bam	other	2959794	2959794	0	+	0	1	169	71	0.0
CP008925.1	h6.sal.bam	other	2959795	2959795	0	+	3	3	169	72	3.0
CP008925.1	h6.sal.bam	other	2959796	2959796	0	+	1	0	170	69	1.0
CP008925.1	h6.sal.bam	other	2959797	2959797	0	+	7	1	175	71	7.0
CP008925.1	h6.sal.bam	GAAC	2959798	2959798	2959789	+	2	0	176	70	2.0
CP008925.1	h6.sal.bam	other	2959799	2959799	0	+	2	0	176	72	2.0
CP008925.1	h6.sal.bam	GAAC	2959800	2959800	2959789	+	0	3	176	74	0.0
CP008925.1	h6.sal.bam	other	2959801	2959801	0	+	1	2	177	72	1.0
CP008925.1	h6.sal.bam	other	2959802	2959802	0	+	0	0	175	70	0.0
CP008925.1	h6.sal.bam	other	2959803	2959803	0	+	1	1	176	72	1.0
CP008925.1	h6.sal.bam	other	2959804	2959804	0	+	1	1	174	72	1.0
CP008925.1	h6.sal.bam	other	2959805	2959805	0	+	1	0	175	73	1.0
CP008925.1	h6.sal.bam	other	2959806	2959806	0	+	0	1	174	73	0.0
CP008925.1	h6.sal.bam	other	2959807	2959807	0	+	1	2	175	72	1.0
CP008925.1	h6.sal.bam	other	2959808	2959808	0	+	1	0	176	70	1.0
CP008925.1	h6.sal.bam	other	2959809	2959809	0	+	0	1	173	71	0.0
CP008925.1	h6.sal.bam	other	2959810	2959810	0	+	1	2	174	70	1.0
CP008925.1	h6.sal.bam	other	2959811	2959811	0	+	1	1	174	71	1.0
CP008925.1	h6.sal.bam	other	2959812	2959812	0	+	3	2	176	71	3.0
CP008925.1	h6.sal.bam	other	2959813	2959813	0	+	1	1	176	69	1.0
CP008925.1	h6.sal.bam	other	2959814	2959814	0	+	2	1	176	69	2.0
CP008925.1	h6.sal.bam	other	2959815	2959815	0	+	2	1	178	71	2.0
CP008925.1	h6.sal.bam	other	2959816	2959816	0	+	1	1	179	72	1.0
CP008925.1	h6.sal.bam	other	2959817	2959817	0	+	2	0	181	72	2.0
CP008925.1	h6.sal.bam	other	2959818	2959818	0	+	0	0	179	72	0.0
CP008925.1	h6.sal.bam	other	2959819	2959819	0	+	2	1	179	73	2.0
CP008925.1	h6.sal.bam	other	2959820	2959820	0	+	1	1	179	73	1.0
CP008925.1	h6.sal.bam	other	2959821	2959821	0	+	0	1	178	75	0.0
CP008925.1	h6.sal.bam	other	2959822	2959822	0	+	2	2	180	74	2.0
CP008925.1	h6.sal.bam	other	2959823	2959823	0	+	1	0	175	73	1.0
CP008925.1	h6.sal.bam	other	2959824	2959824	0	+	1	1	176	73	1.0
CP008925.1	h6.sal.bam	other	2959825	2959825	0	+	2	0	177	72	2.0
CP008925.1	h6.sal.bam	other	2959826	2959826	0	+	0	1	174	73	0.0
CP008925.1	h6.sal.bam	other	2959827	2959827	0	+	0	0	131	72	0.0
CP008925.1	h6.sal.bam	other	2959828	2959828	0	+	0	3	131	75	0.0
CP008925.1	h6.sal.bam	other	2959829	2959829	0	+	1	1	130	72	1.0
CP008925.1	h6.sal.bam	other	2959830	2959830	0	+	1	0	131	71	1.0
CP008925.1	h6.sal.bam	other	2959831	2959831	0	+	1	1	132	71	1.0
CP008925.1	h6.sal.bam	other	2959832	2959832	0	+	4	0	132	72	4.0
CP008925.1	h6.sal.bam	other	2959833	2959833	0	+	2	0	134	73	2.0
CP008925.1	h6.sal.bam	other	2959834	2959834	0	+	2	0	132	76	2.0
CP008925.1	h6.sal.bam	other	2959835	2959835	0	+	1	2	133	79	1.0
CP008925.1	h6.sal.bam	other	2959836	2959836	0	+	2	0	134	77	2.0
CP008925.1	h6.sal.bam	other	2959837	2959837	0	+	2	0	135	78	2.0
CP008925.1	h6.sal.bam	other	2959838	2959838	0	+	1	0	135	78	1.0
CP008925.1	h6.sal.bam	other	2959839	2959839	0	+	0	1	135	81	0.0
CP008925.1	h6.sal.bam	other	2959840	2959840	0	+	1	2	136	81	1.0
CP008925.1	h6.sal.bam	other	2959841	2959841	0	+	0	1	135	80	0.0
CP008925.1	h6.sal.bam	other	2959842	2959842	0	+	0	1	134	79	0.0
CP008925.1	h6.sal.bam	other	2959843	2959843	0	+	2	1	79	81	2.0
CP008925.1	h6.sal.bam	other	2959844	2959844	0	+	3	0	77	81	3.0
CP008925.1	h6.sal.bam	other	2959845	2959845	0	+	1	0	78	81	1.0
CP008925.1	h6.sal.bam	other	2959846	2959846	0	+	0	0	78	82	0.0
CP008925.1	h6.sal.bam	other	2959847	2959847	0	+	1	1	79	82	1.0
CP008925.1	h6.sal.bam	other	2959848	2959848	0	+	0	1	79	84	0.0
CP008925.1	h6.sal.bam	other	2959849	2959849	0	+	0	3	78	88	0.0
CP008925.1	h6.sal.bam	other	2959850	2959850	0	+	0	1	76	92	0.0
CP008925.1	h6.sal.bam	other	2959851	2959851	0	+	0	0	76	92	0.0
CP008925.1	h6.sal.bam	other	2959852	2959852	0	+	0	4	73	94	0.0
CP008925.1	h6.sal.bam	other	2959853	2959853	0	+	0	1	73	91	0.0
CP008925.1	h6.sal.bam	other	2959854	2959854	0	+	1	1	74	91	1.0
CP008925.1	h6.sal.bam	other	2959855	2959855	0	+	2	1	76	94	2.0
CP008925.1	h6.sal.bam	other	2959856	2959856	0	+	1	0	73	96	1.0
CP008925.1	h6.sal.bam	other	2959857	2959857	0	+	3	1	76	97	3.0
CP008925.1	h6.sal.bam	other	2959858	2959858	0	+	2	1	78	96	2.0
CP008925.1	h6.sal.bam	other	2959859	2959859	0	+	1	2	79	96	1.0
CP008925.1	h6.sal.bam	other	2959860	2959860	0	+	0	0	79	100	0.0
CP008925.1	h6.sal.bam	other	2959861	2959861	0	+	0	3	79	101	0.0
CP008925.1	h6.sal.bam	other	2959862	2959862	0	+	1	2	79	99	1.0
CP008925.1	h6.sal.bam	other	2959863	2959863	0	+	0	1	79	99	0.0
CP008925.1	h6.sal.bam	other	2959864	2959864	0	+	3	0	82	100	3.0
CP008925.1	h6.sal.bam	other	2959865	2959865	0	+	0	1	82	100	0.0
CP008925.1	h6.sal.bam	other	2959866	2959866	0	+	1	2	83	101	1.0
CP008925.1	h6.sal.bam	other	2959867	2959867	0	+	3	0	86	99	3.0
CP008925.1	h6.sal.bam	other	2959868	2959868	0	+	0	0	86	101	0.0
CP008925.1	h6.sal.bam	other	2959869	2959869	0	+	0	2	86	101	0.0
CP008925.1	h6.sal.bam	other	2959870	2959870	0	+	2	1	85	101	2.0
CP008925.1	h6.sal.bam	other	2959871	2959871	0	+	2	1	79	101	2.0
CP008925.1	h6.sal.bam	other	2959872	2959872	0	+	2	0	81	100	2.0
CP008925.1	h6.sal.bam	other	2959873	2959873	0	+	1	2	80	103	1.0
CP008925.1	h6.sal.bam	other	2959874	2959874	0	+	2	2	80	101	2.0
CP008925.1	h6.sal.bam	other	2959875	2959875	0	+	0	1	80	107	0.0
CP008925.1	h6.sal.bam	other	2959876	2959876	0	+	0	0	79	113	0.0
CP008925.1	h6.sal.bam	other	2959877	2959877	0	+	0	3	79	114	0.0
CP008925.1	h6.sal.bam	other	2959878	2959878	0	+	0	0	78	113	0.0
CP008925.1	h6.sal.bam	other	2959879	2959879	0	+	0	2	77	114	0.0
CP008925.1	h6.sal.bam	other	2959880	2959880	0	+	3	0	79	112	3.0
CP008925.1	h6.sal.bam	other	2959881	2959881	0	+	0	0	78	112	0.0
CP008925.1	h6.sal.bam	other	2959882	2959882	0	+	1	1	78	113	1.0
CP008925.1	h6.sal.bam	other	2959883	2959883	0	+	1	0	79	113	1.0
CP008925.1	h6.sal.bam	other	2959884	2959884	0	+	0	0	79	113	0.0
CP008925.1	h6.sal.bam	other	2959885	2959885	0	+	1	4	78	118	1.0
CP008925.1	h6.sal.bam	other	2959886	2959886	0	+	1	1	73	118	1.0
CP008925.1	h6.sal.bam	other	2959887	2959887	0	+	3	1	76	122	3.0
CP008925.1	h6.sal.bam	other	2959888	2959888	0	+	0	0	76	121	0.0
CP008925.1	h6.sal.bam	other	2959889	2959889	0	+	2	3	77	121	2.0
CP008925.1	h6.sal.bam	other	2959890	2959890	0	+	0	2	75	118	0.0
CP008925.1	h6.sal.bam	other	2959891	2959891	0	+	0	1	74	118	0.0
CP008925.1	h6.sal.bam	other	2959892	2959892	0	+	6	0	78	119	6.0
CP008925.1	h6.sal.bam	other	2959893	2959893	0	+	2	2	80	119	2.0
CP008925.1	h6.sal.bam	other	2959894	2959894	0	+	1	2	79	119	1.0
CP008925.1	h6.sal.bam	other	2959895	2959895	0	+	1	1	80	117	1.0
CP008925.1	h6.sal.bam	other	2959896	2959896	0	+	3	1	83	116	3.0
CP008925.1	h6.sal.bam	other	2959897	2959897	0	+	0	0	81	123	0.0
CP008925.1	h6.sal.bam	other	2959898	2959898	0	+	0	0	80	123	0.0
CP008925.1	h6.sal.bam	other	2959899	2959899	0	+	2	1	79	126	2.0
CP008925.1	h6.sal.bam	other	2959900	2959900	0	+	0	0	79	125	0.0
CP008925.1	h6.sal.bam	other	2959901	2959901	0	+	0	0	79	127	0.0
CP008925.1	h6.sal.bam	other	2959902	2959902	0	+	0	3	79	128	0.0
CP008925.1	h6.sal.bam	other	2959903	2959903	0	+	0	0	79	129	0.0
CP008925.1	h6.sal.bam	other	2959904	2959904	0	+	0	0	78	130	0.0
CP008925.1	h6.sal.bam	other	2959905	2959905	0	+	2	0	78	131	2.0
CP008925.1	h6.sal.bam	other	2959906	2959906	0	+	0	2	74	132	0.0
CP008925.1	h6.sal.bam	other	2959907	2959907	0	+	0	1	74	130	0.0
CP008925.1	h6.sal.bam	other	2959908	2959908	0	+	4	3	76	129	4.0
CP008925.1	h6.sal.bam	other	2959909	2959909	0	+	1	4	75	126	1.0
CP008925.1	h6.sal.bam	other	2959910	2959910	0	+	0	1	74	122	0.0
CP008925.1	h6.sal.bam	other	2959911	2959911	0	+	2	0	74	123	2.0
CP008925.1	h6.sal.bam	other	2959912	2959912	0	+	1	2	73	124	1.0
CP008925.1	h6.sal.bam	other	2959913	2959913	0	+	0	0	72	123	0.0
CP008925.1	h6.sal.bam	other	2959914	2959914	0	+	1	1	72	124	1.0
CP008925.1	h6.sal.bam	other	2959915	2959915	0	+	0	1	72	129	0.0
CP008925.1	h6.sal.bam	other	2959916	2959916	0	+	1	2	73	130	1.0
CP008925.1	h6.sal.bam	other	2959917	2959917	0	+	3	1	76	129	3.0
CP008925.1	h6.sal.bam	other	2959918	2959918	0	+	0	0	72	128	0.0
CP008925.1	h6.sal.bam	other	2959919	2959919	0	+	3	1	74	128	3.0
CP008925.1	h6.sal.bam	other	2959920	2959920	0	+	5	0	78	127	5.0
CP008925.1	h6.sal.bam	other	2959921	2959921	0	+	0	3	78	127	0.0
CP008925.1	h6.sal.bam	other	2959922	2959922	0	+	2	4	79	127	2.0
CP008925.1	h6.sal.bam	other	2959923	2959923	0	+	0	2	79	125	0.0
CP008925.1	h6.sal.bam	other	2959924	2959924	0	+	0	7	79	123	0.0
CP008925.1	h6.sal.bam	other	2959925	2959925	0	+	0	1	79	116	0.0
CP008925.1	h6.sal.bam	other	2959926	2959926	0	+	1	2	80	118	1.0
CP008925.1	h6.sal.bam	other	2959927	2959927	0	+	0	1	79	117	0.0
CP008925.1	h6.sal.bam	other	2959928	2959928	0	+	0	1	79	118	0.0
CP008925.1	h6.sal.bam	other	2959929	2959929	0	+	2	4	81	117	2.0
CP008925.1	h6.sal.bam	other	2959930	2959930	0	+	0	3	79	113	0.0
CP008925.1	h6.sal.bam	other	2959931	2959931	0	+	1	1	79	110	1.0
CP008925.1	h6.sal.bam	other	2959932	2959932	0	+	1	1	77	111	1.0
CP008925.1	h6.sal.bam	other	2959933	2959933	0	+	0	1	75	110	0.0
CP008925.1	h6.sal.bam	other	2959934	2959934	0	+	2	4	76	111	2.0
CP008925.1	h6.sal.bam	other	2959935	2959935	0	+	0	1	76	109	0.0
CP008925.1	h6.sal.bam	other	2959936	2959936	0	+	2	1	77	108	2.0
CP008925.1	h6.sal.bam	other	2959937	2959937	0	+	0	2	76	107	0.0
CP008925.1	h6.sal.bam	other	2959938	2959938	0	+	1	2	75	105	1.0
CP008925.1	h6.sal.bam	other	2959939	2959939	0	+	1	0	75	103	2.0
CP008925.1	h6.sal.bam	other	2959940	2959940	0	+	1	2	76	107	2.0
CP008925.1	h6.sal.bam	other	2959941	2959941	0	+	1	0	73	107	1.0
CP008925.1	h6.sal.bam	other	2959942	2959942	0	+	1	2	74	107	1.0
CP008925.1	h6.sal.bam	other	2959943	2959943	0	+	0	0	74	105	0.0
CP008925.1	h6.sal.bam	other	2959944	2959944	0	+	0	2	74	108	0.0
CP008925.1	h6.sal.bam	other	2959945	2959945	0	+	3	1	76	109	6.0
CP008925.1	h6.sal.bam	other	2959946	2959946	0	+	1	0	74	109	2.0
CP008925.1	h6.sal.bam	other	2959947	2959947	0	+	2	3	74	110	2.0
CP008925.1	h6.sal.bam	other	2959948	2959948	0	+	0	3	71	109	0.0
CP008925.1	h6.sal.bam	other	2959949	2959949	0	+	0	4	71	107	0.0
CP008925.1	h6.sal.bam	other	2959950	2959950	0	+	0	8	71	104	0.0
CP008925.1	h6.sal.bam	other	2959951	2959951	0	+	0	1	71	97	0.0
CP008925.1	h6.sal.bam	other	2959952	2959952	0	+	1	2	71	97	1.0
CP008925.1	h6.sal.bam	other	2959953	2959953	0	+	4	1	75	95	4.0
CP008925.1	h6.sal.bam	other	2959954	2959954	0	+	2	0	77	94	2.0
CP008925.1	h6.sal.bam	other	2959955	2959955	0	+	5	0	79	94	5.0
CP008925.1	h6.sal.bam	other	2959956	2959956	0	+	2	1	80	94	2.0
CP008925.1	h6.sal.bam	other	2959957	2959957	0	+	0	2	80	98	0.0
CP008925.1	h6.sal.bam	other	2959958	2959958	0	+	1	0	80	97	1.0
CP008925.1	h6.sal.bam	other	2959959	2959959	0	+	1	4	79	98	1.0
CP008925.1	h6.sal.bam	other	2959960	2959960	0	+	1	5	80	94	1.0
CP008925.1	h6.sal.bam	other	2959961	2959961	0	+	0	4	80	91	0.0
CP008925.1	h6.sal.bam	other	2959962	2959962	0	+	2	1	80	87	2.0
CP008925.1	h6.sal.bam	other	2959963	2959963	0	+	0	1	80	88	0.0
CP008925.1	h6.sal.bam	other	2959964	2959964	0	+	2	0	80	88	2.0
CP008925.1	h6.sal.bam	other	2959965	2959965	0	+	4	0	84	88	4.0
CP008925.1	h6.sal.bam	other	2959966	2959966	0	+	0	2	84	88	0.0
CP008925.1	h6.sal.bam	other	2959967	2959967	0	+	0	2	78	88	0.0
CP008925.1	h6.sal.bam	other	2959968	2959968	0	+	0	0	77	87	0.0
CP008925.1	h6.sal.bam	other	2959969	2959969	0	+	3	0	78	87	3.0
CP008925.1	h6.sal.bam	other	2959970	2959970	0	+	0	8	78	87	0.0
CP008925.1	h6.sal.bam	other	2959971	2959971	0	+	1	0	76	83	1.0
CP008925.1	h6.sal.bam	other	2959972	2959972	0	+	0	2	76	85	0.0
CP008925.1	h6.sal.bam	other	2959973	2959973	0	+	1	1	77	84	1.0
CP008925.1	h6.sal.bam	other	2959974	2959974	0	+	0	2	75	84	0.0
CP008925.1	h6.sal.bam	other	2959975	2959975	0	+	1	0	76	84	1.0
CP008925.1	h6.sal.bam	other	2959976	2959976	0	+	0	1	76	86	0.0
CP008925.1	h6.sal.bam	other	2959977	2959977	0	+	1	4	77	85	1.0
CP008925.1	h6.sal.bam	other	2959978	2959978	0	+	0	1	77	81	0.0
CP008925.1	h6.sal.bam	other	2959979	2959979	0	+	2	1	79	87	2.0
CP008925.1	h6.sal.bam	other	2959980	2959980	0	+	0	1	77	87	0.0
CP008925.1	h6.sal.bam	other	2959981	2959981	0	+	3	0	80	86	3.0
CP008925.1	h6.sal.bam	other	2959982	2959982	0	+	0	0	80	86	0.0
CP008925.1	h6.sal.bam	other	2959983	2959983	0	+	0	0	76	91	0.0
CP008925.1	h6.sal.bam	other	2959984	2959984	0	+	0	0	75	93	0.0
CP008925.1	h6.sal.bam	other	2959985	2959985	0	+	1	2	76	93	1.0
CP008925.1	h6.sal.bam	other	2959986	2959986	0	+	0	1	74	95	0.0
CP008925.1	h6.sal.bam	other	2959987	2959987	0	+	0	1	73	94	0.0
CP008925.1	h6.sal.bam	other	2959988	2959988	0	+	0	1	73	93	0.0
CP008925.1	h6.sal.bam	other	2959989	2959989	0	+	0	6	72	94	0.0
CP008925.1	h6.sal.bam	other	2959990	2959990	0	+	0	2	72	89	0.0
CP008925.1	h6.sal.bam	other	2959991	2959991	0	+	1	1	71	89	1.0
CP008925.1	h6.sal.bam	other	2959992	2959992	0	+	1	0	69	91	1.0
CP008925.1	h6.sal.bam	other	2959993	2959993	0	+	1	0	69	93	1.0
CP008925.1	h6.sal.bam	other	2959994	2959994	0	+	1	0	68	96	1.0
CP008925.1	h6.sal.bam	other	2959995	2959995	0	+	0	3	64	98	0.0
CP008925.1	h6.sal.bam	other	2959996	2959996	0	+	6	0	70	97	6.0
CP008925.1	h6.sal.bam	other	2959997	2959997	0	+	1	2	69	97	1.0
CP008925.1	h6.sal.bam	other	2959998	2959998	0	+	1	1	70	97	1.0
CP008925.1	h6.sal.bam	other	2959999	2959999	0	+	0	3	70	98	0.0
CP008925.1	h6.sal.bam	other	2960000	2960000	0	+	0	0	70	95	0.0
CP008925.1	h6.sal.bam	other	2960001	2960001	0	+	1	3	70	95	1.0
CP008925.1	h6.sal.bam	other	2960002	2960002	0	+	1	0	71	93	1.0
CP008925.1	h6.sal.bam	other	2960003	2960003	0	+	0	0	71	93	0.0
CP008925.1	h6.sal.bam	other	2960004	2960004	0	+	1	0	70	93	1.0
CP008925.1	h6.sal.bam	other	2960005	2960005	0	+	0	0	69	93	0.0
CP008925.1	h6.sal.bam	other	2960006	2960006	0	+	1	2	69	100	1.0
CP008925.1	h6.sal.bam	other	2960007	2960007	0	+	1	0	70	98	1.0
CP008925.1	h6.sal.bam	other	2960008	2960008	0	+	0	2	68	98	0.0
CP008925.1	h6.sal.bam	other	2960009	2960009	0	+	1	2	69	97	1.0
CP008925.1	h6.sal.bam	other	2960010	2960010	0	+	0	0	69	101	0.0
CP008925.1	h6.sal.bam	other	2960011	2960011	0	+	1	1	68	103	1.0
CP008925.1	h6.sal.bam	other	2960012	2960012	0	+	0	1	68	102	0.0
CP008925.1	h6.sal.bam	other	2960013	2960013	0	+	1	2	68	103	1.0
CP008925.1	h6.sal.bam	other	2960014	2960014	0	+	2	1	69	106	2.0
CP008925.1	h6.sal.bam	other	2960015	2960015	0	+	0	1	68	107	0.0
CP008925.1	h6.sal.bam	other	2960016	2960016	0	+	2	3	69	106	2.0
CP008925.1	h6.sal.bam	other	2960017	2960017	0	+	3	0	71	103	3.0
CP008925.1	h6.sal.bam	other	2960018	2960018	0	+	2	0	73	107	2.0
CP008925.1	h6.sal.bam	other	2960019	2960019	0	+	1	3	73	107	1.0
CP008925.1	h6.sal.bam	other	2960020	2960020	0	+	0	0	71	104	0.0
CP008925.1	h6.sal.bam	other	2960021	2960021	0	+	8	1	78	104	8.0
CP008925.1	h6.sal.bam	other	2960022	2960022	0	+	1	2	77	103	1.0
CP008925.1	h6.sal.bam	other	2960023	2960023	0	+	2	1	79	105	2.0
CP008925.1	h6.sal.bam	other	2960024	2960024	0	+	1	1	80	105	1.0
CP008925.1	h6.sal.bam	other	2960025	2960025	0	+	1	1	81	106	1.0
CP008925.1	h6.sal.bam	other	2960026	2960026	0	+	2	1	81	107	2.0
CP008925.1	h6.sal.bam	other	2960027	2960027	0	+	0	1	81	106	0.0
CP008925.1	h6.sal.bam	other	2960028	2960028	0	+	0	0	77	105	0.0
CP008925.1	h6.sal.bam	other	2960029	2960029	0	+	5	3	80	109	5.0
CP008925.1	h6.sal.bam	other	2960030	2960030	0	+	5	1	80	107	5.0
CP008925.1	h6.sal.bam	other	2960031	2960031	0	+	1	0	79	106	1.0
CP008925.1	h6.sal.bam	other	2960032	2960032	0	+	2	1	81	106	2.0
CP008925.1	h6.sal.bam	other	2960033	2960033	0	+	0	1	80	105	0.0
CP008925.1	h6.sal.bam	other	2960034	2960034	0	+	0	1	76	106	0.0
CP008925.1	h6.sal.bam	other	2960035	2960035	0	+	1	1	77	106	1.0
CP008925.1	h6.sal.bam	other	2960036	2960036	0	+	1	0	78	106	1.0
CP008925.1	h6.sal.bam	other	2960037	2960037	0	+	0	2	78	106	0.0
CP008925.1	h6.sal.bam	other	2960038	2960038	0	+	2	2	80	104	2.0
CP008925.1	h6.sal.bam	other	2960039	2960039	0	+	0	0	79	104	0.0
CP008925.1	h6.sal.bam	other	2960040	2960040	0	+	2	1	77	109	2.0
CP008925.1	h6.sal.bam	other	2960041	2960041	0	+	0	1	77	109	0.0
CP008925.1	h6.sal.bam	other	2960042	2960042	0	+	0	1	77	112	0.0
CP008925.1	h6.sal.bam	other	2960043	2960043	0	+	3	0	77	115	3.0
CP008925.1	h6.sal.bam	other	2960044	2960044	0	+	0	3	77	115	0.0
CP008925.1	h6.sal.bam	other	2960045	2960045	0	+	0	1	77	113	0.0
CP008925.1	h6.sal.bam	other	2960046	2960046	0	+	1	2	76	113	1.0
CP008925.1	h6.sal.bam	other	2960047	2960047	0	+	2	1	78	111	2.0
CP008925.1	h6.sal.bam	other	2960048	2960048	0	+	3	1	80	110	3.0
CP008925.1	h6.sal.bam	other	2960049	2960049	0	+	3	2	83	114	3.0
CP008925.1	h6.sal.bam	other	2960050	2960050	0	+	3	1	85	113	3.0
CP008925.1	h6.sal.bam	other	2960051	2960051	0	+	1	2	85	115	1.0
CP008925.1	h6.sal.bam	other	2960052	2960052	0	+	0	3	85	116	0.0
CP008925.1	h6.sal.bam	other	2960053	2960053	0	+	0	2	85	116	0.0
CP008925.1	h6.sal.bam	other	2960054	2960054	0	+	1	1	84	114	1.0
CP008925.1	h6.sal.bam	other	2960055	2960055	0	+	1	3	85	113	1.0
CP008925.1	h6.sal.bam	other	2960056	2960056	0	+	0	1	82	112	0.0
CP008925.1	h6.sal.bam	other	2960057	2960057	0	+	2	1	84	113	2.0
CP008925.1	h6.sal.bam	other	2960058	2960058	0	+	0	2	84	112	0.0
CP008925.1	h6.sal.bam	other	2960059	2960059	0	+	5	2	89	110	5.0
CP008925.1	h6.sal.bam	other	2960060	2960060	0	+	3	2	91	111	3.0
CP008925.1	h6.sal.bam	other	2960061	2960061	0	+	0	0	91	109	0.0
CP008925.1	h6.sal.bam	other	2960062	2960062	0	+	1	2	92	110	1.0
CP008925.1	h6.sal.bam	other	2960063	2960063	0	+	1	0	93	108	1.0
CP008925.1	h6.sal.bam	other	2960064	2960064	0	+	0	1	93	109	0.0
CP008925.1	h6.sal.bam	other	2960065	2960065	0	+	0	2	92	109	0.0
CP008925.1	h6.sal.bam	other	2960066	2960066	0	+	0	4	92	107	0.0
CP008925.1	h6.sal.bam	other	2960067	2960067	0	+	0	1	91	104	0.0
CP008925.1	h6.sal.bam	other	2960068	2960068	0	+	1	3	92	103	1.0
CP008925.1	h6.sal.bam	other	2960069	2960069	0	+	1	2	86	101	1.0
CP008925.1	h6.sal.bam	other	2960070	2960070	0	+	3	2	89	100	3.0
CP008925.1	h6.sal.bam	other	2960071	2960071	0	+	1	2	90	101	1.0
CP008925.1	h6.sal.bam	other	2960072	2960072	0	+	1	1	90	99	1.0
CP008925.1	h6.sal.bam	other	2960073	2960073	0	+	2	1	91	105	2.0
CP008925.1	h6.sal.bam	other	2960074	2960074	0	+	1	0	92	104	1.0
CP008925.1	h6.sal.bam	other	2960075	2960075	0	+	0	1	91	106	0.0
CP008925.1	h6.sal.bam	other	2960076	2960076	0	+	2	1	93	105	2.0
CP008925.1	h6.sal.bam	other	2960077	2960077	0	+	2	0	94	105	2.0
CP008925.1	h6.sal.bam	other	2960078	2960078	0	+	1	0	95	105	1.0
CP008925.1	h6.sal.bam	other	2960079	2960079	0	+	0	3	94	108	0.0
CP008925.1	h6.sal.bam	other	2960080	2960080	0	+	1	4	94	106	1.0
CP008925.1	h6.sal.bam	other	2960081	2960081	0	+	0	0	94	102	0.0
CP008925.1	h6.sal.bam	other	2960082	2960082	0	+	0	0	93	102	0.0
CP008925.1	h6.sal.bam	other	2960083	2960083	0	+	0	4	91	102	0.0
CP008925.1	h6.sal.bam	other	2960084	2960084	0	+	2	2	93	98	2.0
CP008925.1	h6.sal.bam	other	2960085	2960085	0	+	0	3	93	96	0.0
CP008925.1	h6.sal.bam	other	2960086	2960086	0	+	2	4	94	100	2.0
CP008925.1	h6.sal.bam	other	2960087	2960087	0	+	4	2	98	96	4.0
CP008925.1	h6.sal.bam	other	2960088	2960088	0	+	0	1	95	94	0.0
CP008925.1	h6.sal.bam	other	2960089	2960089	0	+	1	2	96	94	1.0
CP008925.1	h6.sal.bam	other	2960090	2960090	0	+	1	1	97	92	1.0
CP008925.1	h6.sal.bam	other	2960091	2960091	0	+	2	2	97	91	2.0
CP008925.1	h6.sal.bam	other	2960092	2960092	0	+	2	1	94	89	2.0
CP008925.1	h6.sal.bam	other	2960093	2960093	0	+	1	0	93	88	1.0
CP008925.1	h6.sal.bam	other	2960094	2960094	0	+	1	0	94	88	1.0
CP008925.1	h6.sal.bam	other	2960095	2960095	0	+	1	0	87	89	1.0
CP008925.1	h6.sal.bam	other	2960096	2960096	0	+	0	4	87	89	0.0
CP008925.1	h6.sal.bam	other	2960097	2960097	0	+	1	0	86	85	1.0
CP008925.1	h6.sal.bam	other	2960098	2960098	0	+	3	0	87	91	3.0
CP008925.1	h6.sal.bam	other	2960099	2960099	0	+	0	2	84	96	0.0
CP008925.1	h6.sal.bam	other	2960100	2960100	0	+	0	3	84	94	0.0
CP008925.1	h6.sal.bam	other	2960101	2960101	0	+	0	2	84	94	0.0
CP008925.1	h6.sal.bam	other	2960102	2960102	0	+	0	1	84	92	0.0
CP008925.1	h6.sal.bam	other	2960103	2960103	0	+	2	0	86	93	2.0
CP008925.1	h6.sal.bam	other	2960104	2960104	0	+	1	1	81	94	1.0
CP008925.1	h6.sal.bam	other	2960105	2960105	0	+	0	0	77	95	0.0
CP008925.1	h6.sal.bam	other	2960106	2960106	0	+	1	0	75	95	1.0
CP008925.1	h6.sal.bam	other	2960107	2960107	0	+	0	0	75	97	0.0
CP008925.1	h6.sal.bam	other	2960108	2960108	0	+	0	2	75	97	0.0
CP008925.1	h6.sal.bam	other	2960109	2960109	0	+	1	1	76	95	1.0
CP008925.1	h6.sal.bam	other	2960110	2960110	0	+	0	1	75	94	0.0
CP008925.1	h6.sal.bam	other	2960111	2960111	0	+	1	0	75	93	1.0
CP008925.1	h6.sal.bam	other	2960112	2960112	0	+	1	2	73	96	1.0
CP008925.1	h6.sal.bam	other	2960113	2960113	0	+	1	6	74	94	1.0
CP008925.1	h6.sal.bam	other	2960114	2960114	0	+	3	1	76	93	3.0
CP008925.1	h6.sal.bam	other	2960115	2960115	0	+	1	4	76	92	1.0
CP008925.1	h6.sal.bam	other	2960116	2960116	0	+	1	3	77	90	1.0
CP008925.1	h6.sal.bam	other	2960117	2960117	0	+	1	1	78	89	1.0
CP008925.1	h6.sal.bam	other	2960118	2960118	0	+	0	0	77	88	0.0
CP008925.1	h6.sal.bam	other	2960119	2960119	0	+	2	3	79	91	2.0
CP008925.1	h6.sal.bam	other	2960120	2960120	0	+	2	0	81	88	2.0
CP008925.1	h6.sal.bam	other	2960121	2960121	0	+	1	2	81	90	1.0
CP008925.1	h6.sal.bam	other	2960122	2960122	0	+	1	2	81	90	1.0
CP008925.1	h6.sal.bam	other	2960123	2960123	0	+	1	1	79	89	1.0
CP008925.1	h6.sal.bam	other	2960124	2960124	0	+	1	1	76	88	1.0
CP008925.1	h6.sal.bam	other	2960125	2960125	0	+	2	3	75	93	2.0
CP008925.1	h6.sal.bam	other	2960126	2960126	0	+	1	3	76	91	1.0
CP008925.1	h6.sal.bam	other	2960127	2960127	0	+	3	2	79	88	3.0
CP008925.1	h6.sal.bam	other	2960128	2960128	0	+	6	0	84	86	6.0
CP008925.1	h6.sal.bam	other	2960129	2960129	0	+	1	1	85	86	1.0
CP008925.1	h6.sal.bam	other	2960130	2960130	0	+	2	1	86	86	2.0
CP008925.1	h6.sal.bam	other	2960131	2960131	0	+	0	2	86	85	0.0
CP008925.1	h6.sal.bam	other	2960132	2960132	0	+	2	0	86	85	2.0
CP008925.1	h6.sal.bam	other	2960133	2960133	0	+	3	2	84	85	3.0
CP008925.1	h6.sal.bam	other	2960134	2960134	0	+	1	0	82	84	1.0
CP008925.1	h6.sal.bam	other	2960135	2960135	0	+	1	0	82	86	1.0
CP008925.1	h6.sal.bam	other	2960136	2960136	0	+	1	1	83	87	1.0
CP008925.1	h6.sal.bam	other	2960137	2960137	0	+	0	0	83	86	0.0
CP008925.1	h6.sal.bam	other	2960138	2960138	0	+	1	1	83	86	1.0
CP008925.1	h6.sal.bam	other	2960139	2960139	0	+	0	1	83	85	0.0
CP008925.1	h6.sal.bam	other	2960140	2960140	0	+	2	0	85	86	2.0
CP008925.1	h6.sal.bam	other	2960141	2960141	0	+	1	1	86	86	1.0
CP008925.1	h6.sal.bam	other	2960142	2960142	0	+	1	0	87	87	1.0
CP008925.1	h6.sal.bam	other	2960143	2960143	0	+	0	1	85	87	0.0
CP008925.1	h6.sal.bam	other	2960144	2960144	0	+	3	1	83	87	3.0
CP008925.1	h6.sal.bam	other	2960145	2960145	0	+	0	3	83	86	0.0
CP008925.1	h6.sal.bam	other	2960146	2960146	0	+	3	2	83	84	3.0
CP008925.1	h6.sal.bam	other	2960147	2960147	0	+	0	5	83	84	0.0
CP008925.1	h6.sal.bam	other	2960148	2960148	0	+	0	0	83	79	0.0
CP008925.1	h6.sal.bam	other	2960149	2960149	0	+	0	2	83	79	0.0
CP008925.1	h6.sal.bam	other	2960150	2960150	0	+	0	0	83	79	0.0
CP008925.1	h6.sal.bam	other	2960151	2960151	0	+	3	1	84	80	3.0
CP008925.1	h6.sal.bam	other	2960152	2960152	0	+	2	3	84	80	2.0
CP008925.1	h6.sal.bam	other	2960153	2960153	0	+	0	1	83	80	0.0
CP008925.1	h6.sal.bam	other	2960154	2960154	0	+	1	0	84	80	1.0
CP008925.1	h6.sal.bam	other	2960155	2960155	0	+	0	0	83	80	0.0
CP008925.1	h6.sal.bam	other	2960156	2960156	0	+	0	0	83	82	0.0
CP008925.1	h6.sal.bam	other	2960157	2960157	0	+	1	0	84	82	1.0
CP008925.1	h6.sal.bam	other	2960158	2960158	0	+	0	3	81	83	0.0
CP008925.1	h6.sal.bam	other	2960159	2960159	0	+	1	1	82	80	1.0
CP008925.1	h6.sal.bam	other	2960160	2960160	0	+	2	3	83	79	2.0
CP008925.1	h6.sal.bam	other	2960161	2960161	0	+	1	0	83	76	1.0
CP008925.1	h6.sal.bam	other	2960162	2960162	0	+	3	0	82	77	3.0
CP008925.1	h6.sal.bam	other	2960163	2960163	0	+	3	1	85	77	3.0
CP008925.1	h6.sal.bam	other	2960164	2960164	0	+	1	0	85	76	1.0
CP008925.1	h6.sal.bam	other	2960165	2960165	0	+	2	0	84	79	2.0
CP008925.1	h6.sal.bam	other	2960166	2960166	0	+	0	0	82	80	0.0
CP008925.1	h6.sal.bam	other	2960167	2960167	0	+	1	0	83	86	1.0
CP008925.1	h6.sal.bam	other	2960168	2960168	0	+	0	2	82	88	0.0
CP008925.1	h6.sal.bam	other	2960169	2960169	0	+	1	0	82	90	1.0
CP008925.1	h6.sal.bam	other	2960170	2960170	0	+	0	0	78	91	0.0
CP008925.1	h6.sal.bam	other	2960171	2960171	0	+	2	4	80	93	2.0
CP008925.1	h6.sal.bam	other	2960172	2960172	0	+	1	1	81	91	1.0
CP008925.1	h6.sal.bam	other	2960173	2960173	0	+	1	5	82	90	1.0
CP008925.1	h6.sal.bam	other	2960174	2960174	0	+	0	0	82	88	0.0
CP008925.1	h6.sal.bam	other	2960175	2960175	0	+	1	3	83	89	1.0
CP008925.1	h6.sal.bam	other	2960176	2960176	0	+	4	0	85	87	4.0
CP008925.1	h6.sal.bam	other	2960177	2960177	0	+	0	2	85	87	0.0
CP008925.1	h6.sal.bam	other	2960178	2960178	0	+	2	1	87	85	2.0
CP008925.1	h6.sal.bam	other	2960179	2960179	0	+	2	2	88	84	2.0
CP008925.1	h6.sal.bam	other	2960180	2960180	0	+	0	0	88	84	0.0
CP008925.1	h6.sal.bam	other	2960181	2960181	0	+	0	2	87	85	0.0
CP008925.1	h6.sal.bam	other	2960182	2960182	0	+	1	0	88	83	1.0
CP008925.1	h6.sal.bam	other	2960183	2960183	0	+	0	0	87	85	0.0
CP008925.1	h6.sal.bam	other	2960184	2960184	0	+	1	0	88	90	1.0
CP008925.1	h6.sal.bam	other	2960185	2960185	0	+	0	0	88	93	0.0
CP008925.1	h6.sal.bam	other	2960186	2960186	0	+	1	2	87	93	1.0
CP008925.1	h6.sal.bam	other	2960187	2960187	0	+	3	5	90	91	3.0
CP008925.1	h6.sal.bam	other	2960188	2960188	0	+	3	1	89	87	3.0
CP008925.1	h6.sal.bam	other	2960189	2960189	0	+	1	1	89	86	1.0
CP008925.1	h6.sal.bam	other	2960190	2960190	0	+	1	2	90	85	1.0
CP008925.1	h6.sal.bam	other	2960191	2960191	0	+	1	2	90	85	1.0
CP008925.1	h6.sal.bam	other	2960192	2960192	0	+	0	1	89	83	0.0
CP008925.1	h6.sal.bam	other	2960193	2960193	0	+	2	2	91	83	2.0
CP008925.1	h6.sal.bam	other	2960194	2960194	0	+	1	0	90	81	1.0
CP008925.1	h6.sal.bam	other	2960195	2960195	0	+	2	2	89	84	2.0
CP008925.1	h6.sal.bam	other	2960196	2960196	0	+	0	2	89	82	0.0
CP008925.1	h6.sal.bam	other	2960197	2960197	0	+	2	0	89	83	2.0
CP008925.1	h6.sal.bam	other	2960198	2960198	0	+	0	3	88	83	0.0
CP008925.1	h6.sal.bam	other	2960199	2960199	0	+	0	3	88	80	0.0
CP008925.1	h6.sal.bam	other	2960200	2960200	0	+	2	1	88	77	2.0
CP008925.1	h6.sal.bam	other	2960201	2960201	0	+	1	0	88	79	1.0
CP008925.1	h6.sal.bam	other	2960202	2960202	0	+	3	0	87	79	3.0
CP008925.1	h6.sal.bam	other	2960203	2960203	0	+	0	1	82	81	0.0
CP008925.1	h6.sal.bam	other	2960204	2960204	0	+	0	0	81	82	0.0
CP008925.1	h6.sal.bam	other	2960205	2960205	0	+	4	1	83	83	4.0
CP008925.1	h6.sal.bam	other	2960206	2960206	0	+	2	1	85	83	2.0
CP008925.1	h6.sal.bam	other	2960207	2960207	0	+	1	0	83	82	1.0
CP008925.1	h6.sal.bam	other	2960208	2960208	0	+	1	1	81	86	1.0
CP008925.1	h6.sal.bam	other	2960209	2960209	0	+	1	2	82	85	1.0
CP008925.1	h6.sal.bam	other	2960210	2960210	0	+	1	1	82	84	1.0
CP008925.1	h6.sal.bam	other	2960211	2960211	0	+	1	0	82	87	1.0
CP008925.1	h6.sal.bam	other	2960212	2960212	0	+	1	1	82	87	1.0
CP008925.1	h6.sal.bam	other	2960213	2960213	0	+	1	1	83	86	1.0
CP008925.1	h6.sal.bam	other	2960214	2960214	0	+	1	0	84	88	1.0
CP008925.1	h6.sal.bam	other	2960215	2960215	0	+	1	2	82	94	1.0
CP008925.1	h6.sal.bam	other	2960216	2960216	0	+	1	0	82	94	1.0
CP008925.1	h6.sal.bam	other	2960217	2960217	0	+	0	0	82	94	0.0
CP008925.1	h6.sal.bam	other	2960218	2960218	0	+	0	1	82	97	0.0
CP008925.1	h6.sal.bam	other	2960219	2960219	0	+	0	2	79	96	0.0
CP008925.1	h6.sal.bam	other	2960220	2960220	0	+	2	1	81	94	2.0
CP008925.1	h6.sal.bam	other	2960221	2960221	0	+	0	2	78	93	0.0
CP008925.1	h6.sal.bam	other	2960222	2960222	0	+	2	0	80	91	2.0
CP008925.1	h6.sal.bam	other	2960223	2960223	0	+	4	0	84	97	4.0
CP008925.1	h6.sal.bam	GAAC	2960224	2960224	2960232	+	0	2	84	97	0.0
CP008925.1	h6.sal.bam	other	2960225	2960225	0	+	2	1	86	100	2.0
CP008925.1	h6.sal.bam	GAAC	2960226	2960226	2960232	+	3	1	84	100	3.0
CP008925.1	h6.sal.bam	other	2960227	2960227	0	+	2	4	86	101	2.0
CP008925.1	h6.sal.bam	other	2960228	2960228	0	+	2	0	86	98	2.0
CP008925.1	h6.sal.bam	other	2960229	2960229	0	+	2	0	88	98	2.0
CP008925.1	h6.sal.bam	other	2960230	2960230	0	+	2	0	89	100	2.0
CP008925.1	h6.sal.bam	other	2960231	2960231	0	+	0	0	89	102	0.0
CP008925.1	h6.sal.bam	other	2960232	2960232	0	+	1	1	90	105	1.0
CP008925.1	h6.sal.bam	other	2960233	2960233	0	+	1	0	90	104	1.0
CP008925.1	h6.sal.bam	other	2960234	2960234	0	+	0	0	88	104	0.0
CP008925.1	h6.sal.bam	other	2960235	2960235	0	+	1	1	89	104	1.0
CP008925.1	h6.sal.bam	other	2960236	2960236	0	+	2	1	87	103	2.0
CP008925.1	h6.sal.bam	other	2960237	2960237	0	+	0	3	87	102	0.0
CP008925.1	h6.sal.bam	other	2960238	2960238	0	+	1	1	86	99	1.0
CP008925.1	h6.sal.bam	other	2960239	2960239	0	+	1	0	86	98	1.0
CP008925.1	h6.sal.bam	other	2960240	2960240	0	+	2	1	86	98	2.0
CP008925.1	h6.sal.bam	GAAC	2960241	2960241	2960232	+	0	6	86	97	0.0
CP008925.1	h6.sal.bam	other	2960242	2960242	0	+	0	2	85	93	0.0
CP008925.1	h6.sal.bam	GAAC	2960243	2960243	2960232	+	0	3	85	94	0.0
CP008925.1	h6.sal.bam	other	2960244	2960244	0	+	1	1	85	91	1.0
CP008925.1	h6.sal.bam	other	2960245	2960245	0	+	0	2	85	90	0.0
CP008925.1	h6.sal.bam	other	2960246	2960246	0	+	0	2	83	91	0.0
CP008925.1	h6.sal.bam	other	2960247	2960247	0	+	0	1	82	90	0.0
CP008925.1	h6.sal.bam	other	2960248	2960248	0	+	2	3	83	89	2.0
CP008925.1	h6.sal.bam	other	2960249	2960249	0	+	5	1	87	89	5.0
CP008925.1	h6.sal.bam	other	2960250	2960250	0	+	3	1	90	88	3.0
CP008925.1	h6.sal.bam	other	2960251	2960251	0	+	3	0	89	94	3.0
CP008925.1	h6.sal.bam	other	2960252	2960252	0	+	3	1	88	94	3.0
CP008925.1	h6.sal.bam	other	2960253	2960253	0	+	2	0	90	97	2.0
CP008925.1	h6.sal.bam	other	2960254	2960254	0	+	1	1	91	97	1.0
CP008925.1	h6.sal.bam	other	2960255	2960255	0	+	5	1	96	105	5.0
CP008925.1	h6.sal.bam	other	2960256	2960256	0	+	1	0	97	104	1.0
CP008925.1	h6.sal.bam	other	2960257	2960257	0	+	1	3	97	106	1.0
CP008925.1	h6.sal.bam	other	2960258	2960258	0	+	0	4	97	104	0.0
CP008925.1	h6.sal.bam	other	2960259	2960259	0	+	0	2	96	101	0.0
CP008925.1	h6.sal.bam	other	2960260	2960260	0	+	3	0	99	100	3.0
CP008925.1	h6.sal.bam	other	2960261	2960261	0	+	3	1	101	101	3.0
CP008925.1	h6.sal.bam	other	2960262	2960262	0	+	2	0	96	101	2.0
CP008925.1	h6.sal.bam	other	2960263	2960263	0	+	1	1	97	101	1.0
CP008925.1	h6.sal.bam	other	2960264	2960264	0	+	0	1	97	100	0.0
CP008925.1	h6.sal.bam	other	2960265	2960265	0	+	1	0	97	100	1.0
CP008925.1	h6.sal.bam	other	2960266	2960266	0	+	2	0	98	102	2.0
CP008925.1	h6.sal.bam	other	2960267	2960267	0	+	0	0	98	102	0.0
CP008925.1	h6.sal.bam	other	2960268	2960268	0	+	1	1	97	105	1.0
CP008925.1	h6.sal.bam	other	2960269	2960269	0	+	1	3	97	107	1.0
CP008925.1	h6.sal.bam	other	2960270	2960270	0	+	3	0	98	105	3.0
CP008925.1	h6.sal.bam	other	2960271	2960271	0	+	1	3	99	105	1.0
CP008925.1	h6.sal.bam	other	2960272	2960272	0	+	0	0	97	103	0.0
CP008925.1	h6.sal.bam	other	2960273	2960273	0	+	0	0	97	105	0.0
CP008925.1	h6.sal.bam	other	2960274	2960274	0	+	2	0	99	105	2.0
CP008925.1	h6.sal.bam	other	2960275	2960275	0	+	1	3	98	106	1.0
CP008925.1	h6.sal.bam	other	2960276	2960276	0	+	2	1	99	105	2.0
CP008925.1	h6.sal.bam	other	2960277	2960277	0	+	0	2	96	107	0.0
CP008925.1	h6.sal.bam	other	2960278	2960278	0	+	2	2	98	105	2.0
CP008925.1	h6.sal.bam	other	2960279	2960279	0	+	1	1	99	104	1.0
CP008925.1	h6.sal.bam	other	2960280	2960280	0	+	3	1	98	103	3.0
CP008925.1	h6.sal.bam	other	2960281	2960281	0	+	1	3	97	102	1.0
CP008925.1	h6.sal.bam	other	2960282	2960282	0	+	0	1	95	103	0.0
CP008925.1	h6.sal.bam	other	2960283	2960283	0	+	1	0	96	102	1.0
CP008925.1	h6.sal.bam	other	2960284	2960284	0	+	3	3	98	102	3.0
CP008925.1	h6.sal.bam	other	2960285	2960285	0	+	4	0	101	99	4.0
CP008925.1	h6.sal.bam	other	2960286	2960286	0	+	1	0	101	99	1.0
CP008925.1	h6.sal.bam	other	2960287	2960287	0	+	0	3	100	102	0.0
CP008925.1	h6.sal.bam	GTTC	2960288	2960288	2960296	+	4	3	103	100	4.0
CP008925.1	h6.sal.bam	other	2960289	2960289	0	+	1	3	103	97	1.0
CP008925.1	h6.sal.bam	GTTC	2960290	2960290	2960296	+	1	2	102	95	1.0
CP008925.1	h6.sal.bam	other	2960291	2960291	0	+	2	2	104	93	2.0
CP008925.1	h6.sal.bam	other	2960292	2960292	0	+	2	1	106	91	2.0
CP008925.1	h6.sal.bam	other	2960293	2960293	0	+	0	0	106	94	0.0
CP008925.1	h6.sal.bam	other	2960294	2960294	0	+	0	2	106	94	0.0
CP008925.1	h6.sal.bam	other	2960295	2960295	0	+	0	2	104	92	0.0
CP008925.1	h6.sal.bam	other	2960296	2960296	0	+	2	1	106	92	2.0
CP008925.1	h6.sal.bam	other	2960297	2960297	0	+	0	1	104	91	0.0
CP008925.1	h6.sal.bam	other	2960298	2960298	0	+	1	3	101	91	1.0
CP008925.1	h6.sal.bam	other	2960299	2960299	0	+	1	2	102	90	1.0
CP008925.1	h6.sal.bam	other	2960300	2960300	0	+	1	2	100	93	1.0
CP008925.1	h6.sal.bam	other	2960301	2960301	0	+	2	1	99	93	2.0
CP008925.1	h6.sal.bam	other	2960302	2960302	0	+	3	1	99	92	3.0
CP008925.1	h6.sal.bam	other	2960303	2960303	0	+	1	0	97	93	1.0
CP008925.1	h6.sal.bam	other	2960304	2960304	0	+	3	2	99	94	3.0
CP008925.1	h6.sal.bam	GTTC	2960305	2960305	2960296	+	1	2	98	92	1.0
CP008925.1	h6.sal.bam	other	2960306	2960306	0	+	1	3	98	92	1.0
CP008925.1	h6.sal.bam	GTTC	2960307	2960307	2960296	+	2	0	99	91	2.0
CP008925.1	h6.sal.bam	GTTC	2960308	2960308	2960316	+	1	0	100	92	1.0
CP008925.1	h6.sal.bam	other	2960309	2960309	0	+	1	0	100	92	1.0
CP008925.1	h6.sal.bam	GTTC	2960310	2960310	2960316	+	0	0	98	93	0.0
CP008925.1	h6.sal.bam	other	2960311	2960311	0	+	0	0	98	93	0.0
CP008925.1	h6.sal.bam	other	2960312	2960312	0	+	1	0	99	93	1.0
CP008925.1	h6.sal.bam	other	2960313	2960313	0	+	1	0	99	93	1.0
CP008925.1	h6.sal.bam	other	2960314	2960314	0	+	0	0	98	97	0.0
CP008925.1	h6.sal.bam	other	2960315	2960315	0	+	1	2	97	100	1.0
CP008925.1	h6.sal.bam	other	2960316	2960316	0	+	0	0	97	98	0.0
CP008925.1	h6.sal.bam	GTTC	2960317	2960317	2960325	+	4	3	101	98	4.0
CP008925.1	h6.sal.bam	other	2960318	2960318	0	+	2	0	103	95	2.0
CP008925.1	h6.sal.bam	GTTC	2960319	2960319	2960325	+	2	3	105	96	2.0
CP008925.1	h6.sal.bam	other	2960320	2960320	0	+	1	1	106	93	1.0
CP008925.1	h6.sal.bam	other	2960321	2960321	0	+	1	0	107	92	1.0
CP008925.1	h6.sal.bam	other	2960322	2960322	0	+	0	2	107	92	0.0
CP008925.1	h6.sal.bam	other	2960323	2960323	0	+	0	1	105	91	0.0
CP008925.1	h6.sal.bam	other	2960324	2960324	0	+	6	3	106	91	6.0
CP008925.1	h6.sal.bam	GTTC	2960325	2960325	2960316	+	1	4	105	88	1.0
CP008925.1	h6.sal.bam	other	2960326	2960326	0	+	3	1	105	84	3.0
CP008925.1	h6.sal.bam	GTTC	2960327	2960327	2960316	+	0	4	102	83	0.0
CP008925.1	h6.sal.bam	other	2960328	2960328	0	+	0	3	99	79	0.0
CP008925.1	h6.sal.bam	other	2960329	2960329	0	+	2	5	98	76	2.0
CP008925.1	h6.sal.bam	other	2960330	2960330	0	+	2	2	96	71	2.0
CP008925.1	h6.sal.bam	other	2960331	2960331	0	+	0	1	95	69	0.0
CP008925.1	h6.sal.bam	other	2960332	2960332	0	+	1	1	96	68	1.0
CP008925.1	h6.sal.bam	other	2960333	2960333	0	+	0	0	96	67	0.0
CP008925.1	h6.sal.bam	GTTC	2960334	2960334	2960325	+	1	2	97	67	1.0
CP008925.1	h6.sal.bam	other	2960335	2960335	0	+	2	1	97	76	2.0
CP008925.1	h6.sal.bam	GTTC	2960336	2960336	2960325	+	0	1	94	78	0.0
CP008925.1	h6.sal.bam	other	2960337	2960337	0	+	1	0	93	78	1.0
CP008925.1	h6.sal.bam	other	2960338	2960338	0	+	2	1	94	79	2.0
CP008925.1	h6.sal.bam	other	2960339	2960339	0	+	3	1	97	78	3.0
CP008925.1	h6.sal.bam	other	2960340	2960340	0	+	1	1	97	77	1.0
CP008925.1	h6.sal.bam	other	2960341	2960341	0	+	2	3	97	77	2.0
CP008925.1	h6.sal.bam	other	2960342	2960342	0	+	1	1	97	74	1.0
CP008925.1	h6.sal.bam	other	2960343	2960343	0	+	5	2	102	73	5.0
CP008925.1	h6.sal.bam	other	2960344	2960344	0	+	2	1	103	71	2.0
CP008925.1	h6.sal.bam	other	2960345	2960345	0	+	3	1	102	75	3.0
CP008925.1	h6.sal.bam	other	2960346	2960346	0	+	4	1	106	74	4.0
CP008925.1	h6.sal.bam	other	2960347	2960347	0	+	0	1	106	76	0.0
CP008925.1	h6.sal.bam	other	2960348	2960348	0	+	2	1	106	76	2.0
CP008925.1	h6.sal.bam	other	2960349	2960349	0	+	0	1	105	75	0.0
CP008925.1	h6.sal.bam	other	2960350	2960350	0	+	1	1	101	75	1.0
CP008925.1	h6.sal.bam	other	2960351	2960351	0	+	4	3	105	75	4.0
CP008925.1	h6.sal.bam	other	2960352	2960352	0	+	0	0	105	74	0.0
CP008925.1	h6.sal.bam	other	2960353	2960353	0	+	2	1	106	74	2.0
CP008925.1	h6.sal.bam	other	2960354	2960354	0	+	4	0	109	73	4.0
CP008925.1	h6.sal.bam	other	2960355	2960355	0	+	0	1	107	75	0.0
CP008925.1	h6.sal.bam	other	2960356	2960356	0	+	0	2	106	75	0.0
CP008925.1	h6.sal.bam	other	2960357	2960357	0	+	0	0	105	77	0.0
CP008925.1	h6.sal.bam	other	2960358	2960358	0	+	3	0	105	79	3.0
CP008925.1	h6.sal.bam	other	2960359	2960359	0	+	2	0	102	80	2.0
CP008925.1	h6.sal.bam	other	2960360	2960360	0	+	2	2	103	82	2.0
CP008925.1	h6.sal.bam	other	2960361	2960361	0	+	0	1	98	82	0.0
CP008925.1	h6.sal.bam	other	2960362	2960362	0	+	1	1	99	82	1.0
CP008925.1	h6.sal.bam	other	2960363	2960363	0	+	0	1	99	82	0.0
CP008925.1	h6.sal.bam	other	2960364	2960364	0	+	3	0	101	81	3.0
CP008925.1	h6.sal.bam	other	2960365	2960365	0	+	2	1	102	85	2.0
CP008925.1	h6.sal.bam	other	2960366	2960366	0	+	5	1	104	85	5.0
CP008925.1	h6.sal.bam	other	2960367	2960367	0	+	0	2	104	84	0.0
CP008925.1	h6.sal.bam	other	2960368	2960368	0	+	5	0	109	85	5.0
CP008925.1	h6.sal.bam	other	2960369	2960369	0	+	3	0	110	87	3.0
CP008925.1	h6.sal.bam	other	2960370	2960370	0	+	1	2	111	90	1.0
CP008925.1	h6.sal.bam	other	2960371	2960371	0	+	2	2	113	88	2.0
CP008925.1	h6.sal.bam	other	2960372	2960372	0	+	8	1	121	89	8.0
CP008925.1	h6.sal.bam	other	2960373	2960373	0	+	1	0	120	88	1.0
CP008925.1	h6.sal.bam	other	2960374	2960374	0	+	1	5	121	88	1.0
CP008925.1	h6.sal.bam	other	2960375	2960375	0	+	0	2	120	84	0.0
CP008925.1	h6.sal.bam	other	2960376	2960376	0	+	1	0	115	84	1.0
CP008925.1	h6.sal.bam	other	2960377	2960377	0	+	0	2	115	84	0.0
CP008925.1	h6.sal.bam	other	2960378	2960378	0	+	1	1	116	83	1.0
CP008925.1	h6.sal.bam	other	2960379	2960379	0	+	0	1	114	82	0.0
CP008925.1	h6.sal.bam	other	2960380	2960380	0	+	0	2	114	81	0.0
CP008925.1	h6.sal.bam	other	2960381	2960381	0	+	2	1	115	82	2.0
CP008925.1	h6.sal.bam	other	2960382	2960382	0	+	0	1	112	83	0.0
CP008925.1	h6.sal.bam	other	2960383	2960383	0	+	2	0	113	86	2.0
CP008925.1	h6.sal.bam	other	2960384	2960384	0	+	0	1	113	87	0.0
CP008925.1	h6.sal.bam	other	2960385	2960385	0	+	1	0	114	87	1.0
CP008925.1	h6.sal.bam	other	2960386	2960386	0	+	3	1	116	88	3.0
CP008925.1	h6.sal.bam	other	2960387	2960387	0	+	1	1	117	89	1.0
CP008925.1	h6.sal.bam	other	2960388	2960388	0	+	0	2	115	91	0.0
CP008925.1	h6.sal.bam	other	2960389	2960389	0	+	4	3	119	89	4.0
CP008925.1	h6.sal.bam	other	2960390	2960390	0	+	2	0	121	89	2.0
CP008925.1	h6.sal.bam	other	2960391	2960391	0	+	3	0	119	89	3.0
CP008925.1	h6.sal.bam	other	2960392	2960392	0	+	0	1	119	89	0.0
CP008925.1	h6.sal.bam	other	2960393	2960393	0	+	2	0	118	89	2.0
CP008925.1	h6.sal.bam	other	2960394	2960394	0	+	0	0	117	90	0.0
CP008925.1	h6.sal.bam	other	2960395	2960395	0	+	1	0	117	90	1.0
CP008925.1	h6.sal.bam	other	2960396	2960396	0	+	2	0	119	92	2.0
CP008925.1	h6.sal.bam	other	2960397	2960397	0	+	1	1	120	94	1.0
CP008925.1	h6.sal.bam	other	2960398	2960398	0	+	2	1	122	93	2.0
CP008925.1	h6.sal.bam	other	2960399	2960399	0	+	0	0	112	92	0.0
CP008925.1	h6.sal.bam	other	2960400	2960400	0	+	7	0	119	93	7.0
CP008925.1	h6.sal.bam	other	2960401	2960401	0	+	0	1	119	93	0.0
CP008925.1	h6.sal.bam	other	2960402	2960402	0	+	1	1	120	93	1.0
CP008925.1	h6.sal.bam	other	2960403	2960403	0	+	1	1	117	92	1.0
CP008925.1	h6.sal.bam	other	2960404	2960404	0	+	3	0	120	92	3.0
CP008925.1	h6.sal.bam	other	2960405	2960405	0	+	0	4	120	94	0.0
CP008925.1	h6.sal.bam	other	2960406	2960406	0	+	0	3	119	90	0.0
CP008925.1	h6.sal.bam	other	2960407	2960407	0	+	1	1	120	88	1.0
CP008925.1	h6.sal.bam	other	2960408	2960408	0	+	3	0	123	88	3.0
CP008925.1	h6.sal.bam	other	2960409	2960409	0	+	2	1	124	88	2.0
CP008925.1	h6.sal.bam	other	2960410	2960410	0	+	1	2	123	87	1.0
CP008925.1	h6.sal.bam	other	2960411	2960411	0	+	0	1	123	90	0.0
CP008925.1	h6.sal.bam	other	2960412	2960412	0	+	2	1	121	91	2.0
CP008925.1	h6.sal.bam	other	2960413	2960413	0	+	0	0	121	90	0.0
CP008925.1	h6.sal.bam	other	2960414	2960414	0	+	0	0	118	91	0.0
CP008925.1	h6.sal.bam	other	2960415	2960415	0	+	0	1	117	94	0.0
CP008925.1	h6.sal.bam	other	2960416	2960416	0	+	1	2	116	95	1.0
CP008925.1	h6.sal.bam	other	2960417	2960417	0	+	0	0	111	93	0.0
CP008925.1	h6.sal.bam	other	2960418	2960418	0	+	2	2	113	95	2.0
CP008925.1	h6.sal.bam	other	2960419	2960419	0	+	0	1	109	94	0.0
CP008925.1	h6.sal.bam	other	2960420	2960420	0	+	0	1	106	94	0.0
CP008925.1	h6.sal.bam	other	2960421	2960421	0	+	1	2	105	93	1.0
CP008925.1	h6.sal.bam	other	2960422	2960422	0	+	1	1	106	91	1.0
CP008925.1	h6.sal.bam	other	2960423	2960423	0	+	1	0	105	94	1.0
CP008925.1	h6.sal.bam	other	2960424	2960424	0	+	1	2	104	96	1.0
CP008925.1	h6.sal.bam	other	2960425	2960425	0	+	0	1	100	94	0.0
CP008925.1	h6.sal.bam	other	2960426	2960426	0	+	0	2	100	93	0.0
CP008925.1	h6.sal.bam	other	2960427	2960427	0	+	2	0	102	91	2.0
CP008925.1	h6.sal.bam	other	2960428	2960428	0	+	0	2	100	91	0.0
CP008925.1	h6.sal.bam	other	2960429	2960429	0	+	0	1	97	98	0.0
CP008925.1	h6.sal.bam	other	2960430	2960430	0	+	1	3	98	97	1.0
CP008925.1	h6.sal.bam	other	2960431	2960431	0	+	0	1	98	97	0.0
CP008925.1	h6.sal.bam	other	2960432	2960432	0	+	0	2	98	96	0.0
CP008925.1	h6.sal.bam	other	2960433	2960433	0	+	0	1	95	96	0.0
CP008925.1	h6.sal.bam	other	2960434	2960434	0	+	4	2	97	97	4.0
CP008925.1	h6.sal.bam	other	2960435	2960435	0	+	5	2	100	97	5.0
CP008925.1	h6.sal.bam	other	2960436	2960436	0	+	5	1	104	98	5.0
CP008925.1	h6.sal.bam	other	2960437	2960437	0	+	2	1	106	97	2.0
CP008925.1	h6.sal.bam	other	2960438	2960438	0	+	1	1	104	103	1.0
CP008925.1	h6.sal.bam	other	2960439	2960439	0	+	2	4	99	103	2.0
CP008925.1	h6.sal.bam	other	2960440	2960440	0	+	2	1	101	99	2.0
CP008925.1	h6.sal.bam	other	2960441	2960441	0	+	3	1	104	100	3.0
CP008925.1	h6.sal.bam	other	2960442	2960442	0	+	2	3	101	99	2.0
CP008925.1	h6.sal.bam	other	2960443	2960443	0	+	1	1	98	97	1.0
CP008925.1	h6.sal.bam	other	2960444	2960444	0	+	0	3	98	98	0.0
CP008925.1	h6.sal.bam	other	2960445	2960445	0	+	0	0	98	96	0.0
CP008925.1	h6.sal.bam	other	2960446	2960446	0	+	0	3	96	98	0.0
CP008925.1	h6.sal.bam	other	2960447	2960447	0	+	2	0	90	95	2.0
CP008925.1	h6.sal.bam	other	2960448	2960448	0	+	2	0	90	95	2.0
CP008925.1	h6.sal.bam	other	2960449	2960449	0	+	0	1	89	95	0.0
CP008925.1	h6.sal.bam	other	2960450	2960450	0	+	0	1	89	94	0.0
CP008925.1	h6.sal.bam	other	2960451	2960451	0	+	0	1	89	93	0.0
CP008925.1	h6.sal.bam	other	2960452	2960452	0	+	3	0	92	92	3.0
CP008925.1	h6.sal.bam	other	2960453	2960453	0	+	3	0	94	98	3.0
CP008925.1	h6.sal.bam	other	2960454	2960454	0	+	2	2	96	99	2.0
CP008925.1	h6.sal.bam	other	2960455	2960455	0	+	0	1	94	97	0.0
CP008925.1	h6.sal.bam	other	2960456	2960456	0	+	1	2	95	96	1.0
CP008925.1	h6.sal.bam	other	2960457	2960457	0	+	0	4	93	96	0.0
CP008925.1	h6.sal.bam	other	2960458	2960458	0	+	3	1	96	92	3.0
CP008925.1	h6.sal.bam	other	2960459	2960459	0	+	1	1	97	92	1.0
CP008925.1	h6.sal.bam	other	2960460	2960460	0	+	1	1	93	92	1.0
CP008925.1	h6.sal.bam	other	2960461	2960461	0	+	0	1	88	92	0.0
CP008925.1	h6.sal.bam	other	2960462	2960462	0	+	2	3	90	93	2.0
CP008925.1	h6.sal.bam	other	2960463	2960463	0	+	1	0	91	90	1.0
CP008925.1	h6.sal.bam	other	2960464	2960464	0	+	1	3	92	91	1.0
CP008925.1	h6.sal.bam	other	2960465	2960465	0	+	2	0	92	89	2.0
CP008925.1	h6.sal.bam	other	2960466	2960466	0	+	2	0	91	89	2.0
CP008925.1	h6.sal.bam	other	2960467	2960467	0	+	2	1	93	89	2.0
CP008925.1	h6.sal.bam	other	2960468	2960468	0	+	2	1	93	90	2.0
CP008925.1	h6.sal.bam	other	2960469	2960469	0	+	3	0	95	91	3.0
CP008925.1	h6.sal.bam	other	2960470	2960470	0	+	0	2	93	91	0.0
CP008925.1	h6.sal.bam	other	2960471	2960471	0	+	1	2	91	92	1.0
CP008925.1	h6.sal.bam	other	2960472	2960472	0	+	0	0	91	90	0.0
CP008925.1	h6.sal.bam	other	2960473	2960473	0	+	1	0	92	90	1.0
CP008925.1	h6.sal.bam	other	2960474	2960474	0	+	2	1	94	91	2.0
CP008925.1	h6.sal.bam	other	2960475	2960475	0	+	0	1	88	91	0.0
CP008925.1	h6.sal.bam	other	2960476	2960476	0	+	1	0	84	92	1.0
CP008925.1	h6.sal.bam	other	2960477	2960477	0	+	1	1	85	93	1.0
CP008925.1	h6.sal.bam	other	2960478	2960478	0	+	0	0	85	94	0.0
CP008925.1	h6.sal.bam	other	2960479	2960479	0	+	2	2	87	94	2.0
CP008925.1	h6.sal.bam	other	2960480	2960480	0	+	3	1	90	94	3.0
CP008925.1	h6.sal.bam	other	2960481	2960481	0	+	1	1	90	93	1.0
CP008925.1	h6.sal.bam	other	2960482	2960482	0	+	1	2	85	92	1.0
CP008925.1	h6.sal.bam	other	2960483	2960483	0	+	2	1	87	91	2.0
CP008925.1	h6.sal.bam	other	2960484	2960484	0	+	0	1	87	90	0.0
CP008925.1	h6.sal.bam	other	2960485	2960485	0	+	1	1	88	91	1.0
CP008925.1	h6.sal.bam	other	2960486	2960486	0	+	1	2	89	90	1.0
CP008925.1	h6.sal.bam	other	2960487	2960487	0	+	3	1	90	91	3.0
CP008925.1	h6.sal.bam	other	2960488	2960488	0	+	3	3	93	91	3.0
CP008925.1	h6.sal.bam	other	2960489	2960489	0	+	2	2	95	90	2.0
CP008925.1	h6.sal.bam	other	2960490	2960490	0	+	1	0	96	90	1.0
CP008925.1	h6.sal.bam	other	2960491	2960491	0	+	2	0	97	90	2.0
CP008925.1	h6.sal.bam	other	2960492	2960492	0	+	4	2	101	90	4.0
CP008925.1	h6.sal.bam	other	2960493	2960493	0	+	3	1	102	90	3.0
CP008925.1	h6.sal.bam	other	2960494	2960494	0	+	1	1	103	89	1.0
CP008925.1	h6.sal.bam	other	2960495	2960495	0	+	1	2	103	88	1.0
CP008925.1	h6.sal.bam	other	2960496	2960496	0	+	2	1	104	87	2.0
CP008925.1	h6.sal.bam	other	2960497	2960497	0	+	0	1	102	87	0.0
CP008925.1	h6.sal.bam	other	2960498	2960498	0	+	3	3	105	88	3.0
CP008925.1	h6.sal.bam	other	2960499	2960499	0	+	0	4	104	85	0.0
CP008925.1	h6.sal.bam	other	2960500	2960500	0	+	2	2	106	81	2.0
CP008925.1	h6.sal.bam	other	2960501	2960501	0	+	2	2	108	79	2.0
CP008925.1	h6.sal.bam	other	2960502	2960502	0	+	1	0	107	79	1.0
CP008925.1	h6.sal.bam	other	2960503	2960503	0	+	1	2	108	80	1.0
CP008925.1	h6.sal.bam	other	2960504	2960504	0	+	2	2	110	81	2.0
CP008925.1	h6.sal.bam	other	2960505	2960505	0	+	2	1	111	81	2.0
CP008925.1	h6.sal.bam	other	2960506	2960506	0	+	2	0	113	80	2.0
CP008925.1	h6.sal.bam	other	2960507	2960507	0	+	3	2	115	82	3.0
CP008925.1	h6.sal.bam	other	2960508	2960508	0	+	2	1	117	80	2.0
CP008925.1	h6.sal.bam	other	2960509	2960509	0	+	1	4	114	80	1.0
CP008925.1	h6.sal.bam	other	2960510	2960510	0	+	2	0	112	77	2.0
CP008925.1	h6.sal.bam	GAAC	2960511	2960511	2960519	+	2	3	110	77	2.0
CP008925.1	h6.sal.bam	other	2960512	2960512	0	+	2	4	110	74	2.0
CP008925.1	h6.sal.bam	GAAC	2960513	2960513	2960519	+	2	3	111	73	2.0
CP008925.1	h6.sal.bam	other	2960514	2960514	0	+	1	0	110	70	1.0
CP008925.1	h6.sal.bam	other	2960515	2960515	0	+	0	2	108	71	0.0
CP008925.1	h6.sal.bam	other	2960516	2960516	0	+	1	0	103	72	1.0
CP008925.1	h6.sal.bam	other	2960517	2960517	0	+	0	2	103	74	0.0
CP008925.1	h6.sal.bam	other	2960518	2960518	0	+	1	2	104	72	1.0
CP008925.1	h6.sal.bam	other	2960519	2960519	0	+	1	0	105	71	1.0
CP008925.1	h6.sal.bam	other	2960520	2960520	0	+	1	2	106	74	1.0
CP008925.1	h6.sal.bam	other	2960521	2960521	0	+	0	0	104	74	0.0
CP008925.1	h6.sal.bam	other	2960522	2960522	0	+	1	0	105	74	1.0
CP008925.1	h6.sal.bam	other	2960523	2960523	0	+	3	0	106	74	3.0
CP008925.1	h6.sal.bam	other	2960524	2960524	0	+	3	0	109	76	3.0
CP008925.1	h6.sal.bam	GTTC	2960525	2960525	2960533	+	1	0	110	76	1.0
CP008925.1	h6.sal.bam	other	2960526	2960526	0	+	3	2	113	76	3.0
CP008925.1	h6.sal.bam	GTTC	2960527	2960527	2960533	+	1	4	111	76	1.0
CP008925.1	h6.sal.bam	GAAC	2960528	2960528	2960519	+	0	0	108	72	0.0
CP008925.1	h6.sal.bam	other	2960529	2960529	0	+	0	0	106	72	0.0
CP008925.1	h6.sal.bam	GAAC	2960530	2960530	2960519	+	3	0	108	74	3.0
CP008925.1	h6.sal.bam	other	2960531	2960531	0	+	2	1	110	74	2.0
CP008925.1	h6.sal.bam	other	2960532	2960532	0	+	1	1	111	73	1.0
CP008925.1	h6.sal.bam	other	2960533	2960533	0	+	2	0	110	75	2.0
CP008925.1	h6.sal.bam	other	2960534	2960534	0	+	3	1	112	75	3.0
CP008925.1	h6.sal.bam	other	2960535	2960535	0	+	1	1	112	74	1.0
CP008925.1	h6.sal.bam	other	2960536	2960536	0	+	0	2	111	75	0.0
CP008925.1	h6.sal.bam	other	2960537	2960537	0	+	1	0	110	73	1.0
CP008925.1	h6.sal.bam	other	2960538	2960538	0	+	0	1	109	73	0.0
CP008925.1	h6.sal.bam	other	2960539	2960539	0	+	1	1	109	72	1.0
CP008925.1	h6.sal.bam	other	2960540	2960540	0	+	0	1	105	73	0.0
CP008925.1	h6.sal.bam	other	2960541	2960541	0	+	0	1	105	72	0.0
CP008925.1	h6.sal.bam	GTTC	2960542	2960542	2960533	+	1	1	104	72	1.0
CP008925.1	h6.sal.bam	other	2960543	2960543	0	+	1	2	103	73	1.0
CP008925.1	h6.sal.bam	GTTC	2960544	2960544	2960533	+	0	0	100	71	0.0
CP008925.1	h6.sal.bam	other	2960545	2960545	0	+	2	3	102	72	2.0
CP008925.1	h6.sal.bam	other	2960546	2960546	0	+	3	0	104	69	3.0
CP008925.1	h6.sal.bam	other	2960547	2960547	0	+	2	0	106	69	2.0
CP008925.1	h6.sal.bam	other	2960548	2960548	0	+	2	1	107	71	2.0
CP008925.1	h6.sal.bam	other	2960549	2960549	0	+	0	1	105	71	0.0
CP008925.1	h6.sal.bam	other	2960550	2960550	0	+	4	2	109	70	4.0
CP008925.1	h6.sal.bam	other	2960551	2960551	0	+	1	2	108	71	1.0
CP008925.1	h6.sal.bam	other	2960552	2960552	0	+	1	2	109	70	1.0
CP008925.1	h6.sal.bam	other	2960553	2960553	0	+	0	0	109	68	0.0
CP008925.1	h6.sal.bam	other	2960554	2960554	0	+	1	2	108	68	1.0
CP008925.1	h6.sal.bam	other	2960555	2960555	0	+	0	0	105	66	0.0
CP008925.1	h6.sal.bam	other	2960556	2960556	0	+	0	0	104	66	0.0
CP008925.1	h6.sal.bam	other	2960557	2960557	0	+	2	3	105	67	2.0
CP008925.1	h6.sal.bam	other	2960558	2960558	0	+	2	0	106	64	2.0
CP008925.1	h6.sal.bam	other	2960559	2960559	0	+	1	3	107	64	1.0
CP008925.1	h6.sal.bam	other	2960560	2960560	0	+	0	0	106	66	0.0
CP008925.1	h6.sal.bam	other	2960561	2960561	0	+	1	1	106	69	1.0
CP008925.1	h6.sal.bam	other	2960562	2960562	0	+	3	1	106	68	3.0
CP008925.1	h6.sal.bam	other	2960563	2960563	0	+	2	1	105	69	2.0
CP008925.1	h6.sal.bam	other	2960564	2960564	0	+	1	0	104	68	1.0
CP008925.1	h6.sal.bam	other	2960565	2960565	0	+	3	1	104	69	3.0
CP008925.1	h6.sal.bam	other	2960566	2960566	0	+	0	1	100	69	0.0
CP008925.1	h6.sal.bam	other	2960567	2960567	0	+	0	1	100	69	0.0
CP008925.1	h6.sal.bam	other	2960568	2960568	0	+	0	0	97	69	0.0
CP008925.1	h6.sal.bam	other	2960569	2960569	0	+	1	0	95	70	1.0
CP008925.1	h6.sal.bam	other	2960570	2960570	0	+	1	1	96	70	1.0
CP008925.1	h6.sal.bam	other	2960571	2960571	0	+	0	2	95	70	0.0
CP008925.1	h6.sal.bam	other	2960572	2960572	0	+	1	1	96	116	1.0
CP008925.1	h6.sal.bam	other	2960573	2960573	0	+	0	0	93	116	0.0
CP008925.1	h6.sal.bam	other	2960574	2960574	0	+	2	0	94	116	2.0
CP008925.1	h6.sal.bam	other	2960575	2960575	0	+	1	2	90	116	1.0
CP008925.1	h6.sal.bam	other	2960576	2960576	0	+	4	1	94	114	4.0
CP008925.1	h6.sal.bam	other	2960577	2960577	0	+	0	2	94	113	0.0
CP008925.1	h6.sal.bam	other	2960578	2960578	0	+	0	1	88	113	0.0
CP008925.1	h6.sal.bam	other	2960579	2960579	0	+	1	2	89	112	1.0
CP008925.1	h6.sal.bam	other	2960580	2960580	0	+	2	1	91	110	2.0
CP008925.1	h6.sal.bam	other	2960581	2960581	0	+	4	1	93	109	4.0
CP008925.1	h6.sal.bam	other	2960582	2960582	0	+	3	1	94	109	3.0
CP008925.1	h6.sal.bam	other	2960583	2960583	0	+	1	0	93	108	1.0
CP008925.1	h6.sal.bam	other	2960584	2960584	0	+	1	0	91	109	1.0
CP008925.1	h6.sal.bam	other	2960585	2960585	0	+	0	0	89	109	0.0
CP008925.1	h6.sal.bam	other	2960586	2960586	0	+	1	3	88	109	1.0
CP008925.1	h6.sal.bam	other	2960587	2960587	0	+	0	0	86	106	0.0
CP008925.1	h6.sal.bam	other	2960588	2960588	0	+	0	1	85	106	0.0
CP008925.1	h6.sal.bam	other	2960589	2960589	0	+	1	0	86	211	1.0
CP008925.1	h6.sal.bam	other	2960590	2960590	0	+	1	3	87	218	1.0
CP008925.1	h6.sal.bam	other	2960591	2960591	0	+	0	2	86	216	0.0
CP008925.1	h6.sal.bam	other	2960592	2960592	0	+	1	0	87	214	1.0
CP008925.1	h6.sal.bam	other	2960593	2960593	0	+	1	1	85	214	1.0
CP008925.1	h6.sal.bam	other	2960594	2960594	0	+	2	3	87	215	2.0
CP008925.1	h6.sal.bam	other	2960595	2960595	0	+	0	2	87	213	0.0
CP008925.1	h6.sal.bam	other	2960596	2960596	0	+	1	0	88	215	1.0
CP008925.1	h6.sal.bam	other	2960597	2960597	0	+	2	2	89	216	2.0
CP008925.1	h6.sal.bam	other	2960598	2960598	0	+	0	0	86	214	0.0
CP008925.1	h6.sal.bam	other	2960599	2960599	0	+	0	1	82	214	0.0
CP008925.1	h6.sal.bam	other	2960600	2960600	0	+	2	0	83	213	2.0
CP008925.1	h6.sal.bam	other	2960601	2960601	0	+	1	1	83	217	1.0
CP008925.1	h6.sal.bam	other	2960602	2960602	0	+	2	0	84	216	2.0
CP008925.1	h6.sal.bam	other	2960603	2960603	0	+	1	1	85	216	1.0
CP008925.1	h6.sal.bam	other	2960604	2960604	0	+	0	1	85	215	0.0
CP008925.1	h6.sal.bam	other	2960605	2960605	0	+	0	0	82	215	0.0
CP008925.1	h6.sal.bam	other	2960606	2960606	0	+	1	3	81	217	1.0
CP008925.1	h6.sal.bam	other	2960607	2960607	0	+	0	0	80	216	0.0
CP008925.1	h6.sal.bam	other	2960608	2960608	0	+	1	1	79	216	1.0
CP008925.1	h6.sal.bam	other	2960609	2960609	0	+	1	1	77	216	1.0
CP008925.1	h6.sal.bam	other	2960610	2960610	0	+	0	1	76	215	0.0
CP008925.1	h6.sal.bam	other	2960611	2960611	0	+	1	0	77	216	1.0
CP008925.1	h6.sal.bam	other	2960612	2960612	0	+	0	1	76	216	0.0
CP008925.1	h6.sal.bam	other	2960613	2960613	0	+	2	1	78	216	2.0
CP008925.1	h6.sal.bam	other	2960614	2960614	0	+	0	1	77	218	0.0
CP008925.1	h6.sal.bam	other	2960615	2960615	0	+	1	1	78	218	1.0
CP008925.1	h6.sal.bam	other	2960616	2960616	0	+	2	0	80	218	2.0
CP008925.1	h6.sal.bam	other	2960617	2960617	0	+	0	2	79	218	0.0
CP008925.1	h6.sal.bam	other	2960618	2960618	0	+	3	0	81	216	3.0
CP008925.1	h6.sal.bam	other	2960619	2960619	0	+	1	1	82	219	1.0
CP008925.1	h6.sal.bam	other	2960620	2960620	0	+	1	2	81	218	1.0
CP008925.1	h6.sal.bam	other	2960621	2960621	0	+	0	0	78	216	0.0
CP008925.1	h6.sal.bam	other	2960622	2960622	0	+	0	0	76	216	0.0
CP008925.1	h6.sal.bam	other	2960623	2960623	0	+	0	3	74	217	0.0
CP008925.1	h6.sal.bam	other	2960624	2960624	0	+	0	1	74	216	0.0
CP008925.1	h6.sal.bam	GTTC	2960625	2960625	2960633	+	1	1	71	217	1.0
CP008925.1	h6.sal.bam	other	2960626	2960626	0	+	3	0	73	216	3.0
CP008925.1	h6.sal.bam	GTTC	2960627	2960627	2960633	+	0	0	72	216	0.0
CP008925.1	h6.sal.bam	other	2960628	2960628	0	+	0	0	72	216	0.0
CP008925.1	h6.sal.bam	other	2960629	2960629	0	+	1	0	72	217	1.0
CP008925.1	h6.sal.bam	other	2960630	2960630	0	+	1	0	73	217	1.0
CP008925.1	h6.sal.bam	other	2960631	2960631	0	+	2	2	75	217	2.0
CP008925.1	h6.sal.bam	other	2960632	2960632	0	+	2	0	74	216	2.0
CP008925.1	h6.sal.bam	other	2960633	2960633	0	+	3	0	75	217	3.0
CP008925.1	h6.sal.bam	GAAC	2960634	2960634	2960642	+	2	5	76	217	2.0
CP008925.1	h6.sal.bam	other	2960635	2960635	0	+	0	2	76	213	0.0
CP008925.1	h6.sal.bam	GAAC	2960636	2960636	2960642	+	2	0	77	212	2.0
CP008925.1	h6.sal.bam	other	2960637	2960637	0	+	0	2	69	213	0.0
CP008925.1	h6.sal.bam	other	2960638	2960638	0	+	1	0	70	211	1.0
CP008925.1	h6.sal.bam	other	2960639	2960639	0	+	0	0	70	214	0.0
CP008925.1	h6.sal.bam	other	2960640	2960640	0	+	0	1	70	214	0.0
CP008925.1	h6.sal.bam	other	2960641	2960641	0	+	2	1	72	213	2.0
CP008925.1	h6.sal.bam	GTTC	2960642	2960642	2960633	+	1	1	73	212	1.0
CP008925.1	h6.sal.bam	other	2960643	2960643	0	+	0	1	72	211	0.0
CP008925.1	h6.sal.bam	GTTC	2960644	2960644	2960633	+	1	0	72	213	1.0
CP008925.1	h6.sal.bam	other	2960645	2960645	0	+	1	18	73	213	1.0
CP008925.1	h6.sal.bam	GAAC	2960646	2960646	2960654	+	2	30	75	195	2.0
CP008925.1	h6.sal.bam	other	2960647	2960647	0	+	10	1	80	166	10.0
CP008925.1	h6.sal.bam	GAAC	2960648	2960648	2960654	+	28	0	108	165	28.0
CP008925.1	h6.sal.bam	other	2960649	2960649	0	+	0	0	108	165	0.0
CP008925.1	h6.sal.bam	other	2960650	2960650	0	+	1	0	108	165	1.0
CP008925.1	h6.sal.bam	GAAC	2960651	2960651	2960642	+	2	2	108	170	2.0
CP008925.1	h6.sal.bam	other	2960652	2960652	0	+	3	0	109	168	3.0
CP008925.1	h6.sal.bam	GAAC	2960653	2960653	2960642	+	2	0	111	170	2.0
CP008925.1	h6.sal.bam	other	2960654	2960654	0	+	1	0	112	171	1.0
CP008925.1	h6.sal.bam	other	2960655	2960655	0	+	5	0	112	174	5.0
CP008925.1	h6.sal.bam	other	2960656	2960656	0	+	0	1	109	174	0.0
CP008925.1	h6.sal.bam	other	2960657	2960657	0	+	2	0	110	173	2.0
CP008925.1	h6.sal.bam	other	2960658	2960658	0	+	0	1	109	173	0.0
CP008925.1	h6.sal.bam	other	2960659	2960659	0	+	2	0	110	175	2.0
CP008925.1	h6.sal.bam	other	2960660	2960660	0	+	1	0	110	175	1.0
CP008925.1	h6.sal.bam	other	2960661	2960661	0	+	2	0	112	177	2.0
CP008925.1	h6.sal.bam	other	2960662	2960662	0	+	0	0	112	177	0.0
CP008925.1	h6.sal.bam	GAAC;GTTC	2960663	2960663	2960654;2960671	+	0	114	112	177	0.0
CP008925.1	h6.sal.bam	other	2960664	2960664	0	+	0	0	111	63	0.0
CP008925.1	h6.sal.bam	GAAC;GTTC	2960665	2960665	2960654;2960671	+	104	0	214	64	104.0
CP008925.1	h6.sal.bam	other	2960666	2960666	0	+	7	0	221	66	7.0
CP008925.1	h6.sal.bam	other	2960667	2960667	0	+	1	1	217	67	1.0
CP008925.1	h6.sal.bam	other	2960668	2960668	0	+	3	1	220	67	3.0
CP008925.1	h6.sal.bam	other	2960669	2960669	0	+	0	3	220	68	0.0
CP008925.1	h6.sal.bam	other	2960670	2960670	0	+	0	2	218	65	0.0
CP008925.1	h6.sal.bam	other	2960671	2960671	0	+	2	1	219	65	2.0
CP008925.1	h6.sal.bam	other	2960672	2960672	0	+	0	0	219	64	0.0
CP008925.1	h6.sal.bam	other	2960673	2960673	0	+	4	0	223	65	4.0
CP008925.1	h6.sal.bam	other	2960674	2960674	0	+	2	2	225	66	2.0
CP008925.1	h6.sal.bam	other	2960675	2960675	0	+	2	3	225	64	2.0
CP008925.1	h6.sal.bam	other	2960676	2960676	0	+	0	0	221	63	0.0
CP008925.1	h6.sal.bam	other	2960677	2960677	0	+	0	0	221	64	0.0
CP008925.1	h6.sal.bam	other	2960678	2960678	0	+	3	1	224	66	3.0
CP008925.1	h6.sal.bam	other	2960679	2960679	0	+	2	1	226	65	2.0
CP008925.1	h6.sal.bam	GTTC	2960680	2960680	2960671	+	2	3	228	64	2.0
CP008925.1	h6.sal.bam	other	2960681	2960681	0	+	1	0	228	61	1.0
CP008925.1	h6.sal.bam	GTTC	2960682	2960682	2960671	+	8	1	236	62	8.0
CP008925.1	h6.sal.bam	other	2960683	2960683	0	+	1	0	237	61	1.0
CP008925.1	h6.sal.bam	other	2960684	2960684	0	+	1	1	237	61	1.0
CP008925.1	h6.sal.bam	other	2960685	2960685	0	+	1	2	238	60	1.0
CP008925.1	h6.sal.bam	other	2960686	2960686	0	+	1	0	238	62	1.0
CP008925.1	h6.sal.bam	other	2960687	2960687	0	+	1	3	237	66	1.0
CP008925.1	h6.sal.bam	other	2960688	2960688	0	+	0	0	237	64	0.0
CP008925.1	h6.sal.bam	other	2960689	2960689	0	+	0	1	237	66	0.0
CP008925.1	h6.sal.bam	other	2960690	2960690	0	+	4	0	239	68	4.0
CP008925.1	h6.sal.bam	other	2960691	2960691	0	+	1	0	240	70	1.0
CP008925.1	h6.sal.bam	other	2960692	2960692	0	+	1	0	237	72	1.0
CP008925.1	h6.sal.bam	other	2960693	2960693	0	+	1	3	238	73	1.0
CP008925.1	h6.sal.bam	other	2960694	2960694	0	+	0	0	238	70	0.0
CP008925.1	h6.sal.bam	other	2960695	2960695	0	+	1	1	238	73	1.0
CP008925.1	h6.sal.bam	other	2960696	2960696	0	+	1	0	239	73	1.0
CP008925.1	h6.sal.bam	other	2960697	2960697	0	+	3	0	242	73	3.0
CP008925.1	h6.sal.bam	other	2960698	2960698	0	+	0	2	241	74	0.0
CP008925.1	h6.sal.bam	other	2960699	2960699	0	+	3	3	244	72	3.0
CP008925.1	h6.sal.bam	other	2960700	2960700	0	+	1	0	242	71	1.0
CP008925.1	h6.sal.bam	other	2960701	2960701	0	+	1	0	243	73	1.0
CP008925.1	h6.sal.bam	other	2960702	2960702	0	+	2	0	245	73	2.0
CP008925.1	h6.sal.bam	other	2960703	2960703	0	+	2	1	247	74	2.0
CP008925.1	h6.sal.bam	other	2960704	2960704	0	+	0	0	246	74	0.0
CP008925.1	h6.sal.bam	other	2960705	2960705	0	+	1	0	242	76	1.0
CP008925.1	h6.sal.bam	other	2960706	2960706	0	+	0	1	242	76	0.0
CP008925.1	h6.sal.bam	other	2960707	2960707	0	+	0	1	242	76	0.0
CP008925.1	h6.sal.bam	other	2960708	2960708	0	+	3	1	242	75	3.0
CP008925.1	h6.sal.bam	other	2960709	2960709	0	+	0	0	239	74	0.0
CP008925.1	h6.sal.bam	other	2960710	2960710	0	+	4	0	243	75	4.0
CP008925.1	h6.sal.bam	other	2960711	2960711	0	+	1	1	242	78	1.0
CP008925.1	h6.sal.bam	other	2960712	2960712	0	+	0	2	242	79	0.0
CP008925.1	h6.sal.bam	other	2960713	2960713	0	+	0	1	242	77	0.0
CP008925.1	h6.sal.bam	other	2960714	2960714	0	+	2	0	244	76	2.0
CP008925.1	h6.sal.bam	other	2960715	2960715	0	+	1	0	243	76	1.0
CP008925.1	h6.sal.bam	other	2960716	2960716	0	+	0	0	243	76	0.0
CP008925.1	h6.sal.bam	other	2960717	2960717	0	+	4	0	246	76	4.0
CP008925.1	h6.sal.bam	GAAC	2960718	2960718	2960726	+	0	3	245	76	0.0
CP008925.1	h6.sal.bam	other	2960719	2960719	0	+	0	1	244	78	0.0
CP008925.1	h6.sal.bam	GAAC	2960720	2960720	2960726	+	1	0	242	78	1.0
CP008925.1	h6.sal.bam	other	2960721	2960721	0	+	2	0	244	78	2.0
CP008925.1	h6.sal.bam	other	2960722	2960722	0	+	2	0	236	78	2.0
CP008925.1	h6.sal.bam	other	2960723	2960723	0	+	1	2	210	80	1.0
CP008925.1	h6.sal.bam	other	2960724	2960724	0	+	1	1	211	81	1.0
CP008925.1	h6.sal.bam	other	2960725	2960725	0	+	3	3	213	82	3.0
CP008925.1	h6.sal.bam	other	2960726	2960726	0	+	2	1	212	81	2.0
CP008925.1	h6.sal.bam	other	2960727	2960727	0	+	4	1	211	80	4.0
CP008925.1	h6.sal.bam	other	2960728	2960728	0	+	2	2	212	80	2.0
CP008925.1	h6.sal.bam	other	2960729	2960729	0	+	2	2	214	78	2.0
CP008925.1	h6.sal.bam	other	2960730	2960730	0	+	0	0	210	76	0.0
CP008925.1	h6.sal.bam	other	2960731	2960731	0	+	0	0	210	79	0.0
CP008925.1	h6.sal.bam	other	2960732	2960732	0	+	1	1	209	81	1.0
CP008925.1	h6.sal.bam	other	2960733	2960733	0	+	0	1	207	80	0.0
CP008925.1	h6.sal.bam	other	2960734	2960734	0	+	0	0	204	80	0.0
CP008925.1	h6.sal.bam	GAAC	2960735	2960735	2960726	+	0	2	204	82	0.0
CP008925.1	h6.sal.bam	other	2960736	2960736	0	+	0	0	204	82	0.0
CP008925.1	h6.sal.bam	GAAC	2960737	2960737	2960726	+	3	0	206	82	3.0
CP008925.1	h6.sal.bam	other	2960738	2960738	0	+	0	1	206	82	0.0
CP008925.1	h6.sal.bam	GAAC	2960739	2960739	2960747	+	4	0	204	81	4.0
CP008925.1	h6.sal.bam	other	2960740	2960740	0	+	0	2	107	81	0.0
CP008925.1	h6.sal.bam	GAAC	2960741	2960741	2960747	+	6	1	105	86	6.0
CP008925.1	h6.sal.bam	other	2960742	2960742	0	+	3	1	108	85	3.0
CP008925.1	h6.sal.bam	other	2960743	2960743	0	+	0	2	105	88	0.0
CP008925.1	h6.sal.bam	other	2960744	2960744	0	+	2	1	107	89	2.0
CP008925.1	h6.sal.bam	other	2960745	2960745	0	+	2	1	107	89	2.0
CP008925.1	h6.sal.bam	other	2960746	2960746	0	+	3	1	110	88	3.0
CP008925.1	h6.sal.bam	other	2960747	2960747	0	+	0	1	110	89	0.0
CP008925.1	h6.sal.bam	other	2960748	2960748	0	+	4	0	108	89	4.0
CP008925.1	h6.sal.bam	other	2960749	2960749	0	+	0	0	106	89	0.0
CP008925.1	h6.sal.bam	other	2960750	2960750	0	+	0	2	106	89	0.0
CP008925.1	h6.sal.bam	other	2960751	2960751	0	+	3	1	109	87	3.0
CP008925.1	h6.sal.bam	other	2960752	2960752	0	+	0	2	108	93	0.0
CP008925.1	h6.sal.bam	other	2960753	2960753	0	+	1	0	107	92	1.0
CP008925.1	h6.sal.bam	other	2960754	2960754	0	+	5	0	110	94	5.0
CP008925.1	h6.sal.bam	other	2960755	2960755	0	+	0	0	108	94	0.0
CP008925.1	h6.sal.bam	GAAC	2960756	2960756	2960747	+	1	1	108	95	1.0
CP008925.1	h6.sal.bam	other	2960757	2960757	0	+	2	0	100	94	2.0
CP008925.1	h6.sal.bam	GAAC	2960758	2960758	2960747	+	0	2	100	95	0.0
CP008925.1	h6.sal.bam	other	2960759	2960759	0	+	0	0	100	94	0.0
CP008925.1	h6.sal.bam	other	2960760	2960760	0	+	0	4	99	95	0.0
CP008925.1	h6.sal.bam	other	2960761	2960761	0	+	3	3	101	92	3.0
CP008925.1	h6.sal.bam	other	2960762	2960762	0	+	1	0	101	92	1.0
CP008925.1	h6.sal.bam	other	2960763	2960763	0	+	2	2	103	93	2.0
CP008925.1	h6.sal.bam	other	2960764	2960764	0	+	3	3	106	91	3.0
CP008925.1	h6.sal.bam	other	2960765	2960765	0	+	2	2	104	90	2.0
CP008925.1	h6.sal.bam	other	2960766	2960766	0	+	0	2	101	88	0.0
CP008925.1	h6.sal.bam	other	2960767	2960767	0	+	4	1	105	88	4.0
CP008925.1	h6.sal.bam	other	2960768	2960768	0	+	0	0	105	88	0.0
CP008925.1	h6.sal.bam	other	2960769	2960769	0	+	0	3	105	90	0.0
CP008925.1	h6.sal.bam	other	2960770	2960770	0	+	4	1	108	88	4.0
CP008925.1	h6.sal.bam	other	2960771	2960771	0	+	2	0	105	88	2.0
CP008925.1	h6.sal.bam	other	2960772	2960772	0	+	2	1	107	88	2.0
CP008925.1	h6.sal.bam	other	2960773	2960773	0	+	0	0	107	89	0.0
CP008925.1	h6.sal.bam	other	2960774	2960774	0	+	1	4	104	89	1.0
CP008925.1	h6.sal.bam	other	2960775	2960775	0	+	3	1	107	86	3.0
CP008925.1	h6.sal.bam	other	2960776	2960776	0	+	0	0	104	85	0.0
CP008925.1	h6.sal.bam	other	2960777	2960777	0	+	2	2	106	87	2.0
CP008925.1	h6.sal.bam	other	2960778	2960778	0	+	1	0	105	86	1.0
CP008925.1	h6.sal.bam	other	2960779	2960779	0	+	1	2	106	89	1.0
CP008925.1	h6.sal.bam	other	2960780	2960780	0	+	2	0	107	91	2.0
CP008925.1	h6.sal.bam	other	2960781	2960781	0	+	1	1	108	93	1.0
CP008925.1	h6.sal.bam	other	2960782	2960782	0	+	1	1	109	92	1.0
CP008925.1	h6.sal.bam	other	2960783	2960783	0	+	1	0	107	91	1.0
CP008925.1	h6.sal.bam	other	2960784	2960784	0	+	2	0	106	93	2.0
CP008925.1	h6.sal.bam	other	2960785	2960785	0	+	2	3	108	98	2.0
CP008925.1	h6.sal.bam	other	2960786	2960786	0	+	1	1	108	95	1.0
CP008925.1	h6.sal.bam	other	2960787	2960787	0	+	1	0	109	96	1.0
CP008925.1	h6.sal.bam	other	2960788	2960788	0	+	4	0	113	96	4.0
CP008925.1	h6.sal.bam	other	2960789	2960789	0	+	2	0	113	96	2.0
CP008925.1	h6.sal.bam	other	2960790	2960790	0	+	1	3	113	96	1.0
CP008925.1	h6.sal.bam	other	2960791	2960791	0	+	0	1	112	93	0.0
CP008925.1	h6.sal.bam	other	2960792	2960792	0	+	0	0	109	95	0.0
CP008925.1	h6.sal.bam	GAAC	2960793	2960793	2960801	+	2	1	111	100	2.0
CP008925.1	h6.sal.bam	other	2960794	2960794	0	+	0	1	111	102	0.0
CP008925.1	h6.sal.bam	GAAC	2960795	2960795	2960801	+	4	0	113	106	4.0
CP008925.1	h6.sal.bam	other	2960796	2960796	0	+	0	2	110	110	0.0
CP008925.1	h6.sal.bam	other	2960797	2960797	0	+	3	0	113	108	3.0
CP008925.1	h6.sal.bam	other	2960798	2960798	0	+	1	3	113	109	1.0
CP008925.1	h6.sal.bam	other	2960799	2960799	0	+	1	2	113	106	1.0
CP008925.1	h6.sal.bam	other	2960800	2960800	0	+	1	4	111	104	1.0
CP008925.1	h6.sal.bam	other	2960801	2960801	0	+	5	0	112	102	5.0
CP008925.1	h6.sal.bam	other	2960802	2960802	0	+	3	1	110	102	3.0
CP008925.1	h6.sal.bam	other	2960803	2960803	0	+	2	0	110	107	2.0
CP008925.1	h6.sal.bam	other	2960804	2960804	0	+	2	2	112	109	2.0
CP008925.1	h6.sal.bam	other	2960805	2960805	0	+	3	0	115	112	3.0
CP008925.1	h6.sal.bam	other	2960806	2960806	0	+	1	2	115	114	1.0
CP008925.1	h6.sal.bam	other	2960807	2960807	0	+	4	0	119	114	4.0
CP008925.1	h6.sal.bam	other	2960808	2960808	0	+	2	1	121	114	2.0
CP008925.1	h6.sal.bam	other	2960809	2960809	0	+	0	1	121	114	0.0
CP008925.1	h6.sal.bam	GAAC	2960810	2960810	2960801	+	0	2	118	116	0.0
CP008925.1	h6.sal.bam	other	2960811	2960811	0	+	2	0	120	118	2.0
CP008925.1	h6.sal.bam	GAAC	2960812	2960812	2960801	+	1	3	121	121	1.0
CP008925.1	h6.sal.bam	other	2960813	2960813	0	+	2	2	123	120	2.0
CP008925.1	h6.sal.bam	other	2960814	2960814	0	+	4	1	121	119	4.0
CP008925.1	h6.sal.bam	other	2960815	2960815	0	+	1	1	122	119	1.0
CP008925.1	h6.sal.bam	other	2960816	2960816	0	+	2	2	120	120	2.0
CP008925.1	h6.sal.bam	other	2960817	2960817	0	+	2	2	120	119	2.0
CP008925.1	h6.sal.bam	other	2960818	2960818	0	+	3	3	119	118	3.0
CP008925.1	h6.sal.bam	other	2960819	2960819	0	+	0	1	119	117	0.0
CP008925.1	h6.sal.bam	other	2960820	2960820	0	+	0	2	119	116	0.0
CP008925.1	h6.sal.bam	other	2960821	2960821	0	+	5	0	121	117	5.0
CP008925.1	h6.sal.bam	other	2960822	2960822	0	+	1	1	122	119	1.0
CP008925.1	h6.sal.bam	other	2960823	2960823	0	+	2	0	120	118	2.0
CP008925.1	h6.sal.bam	other	2960824	2960824	0	+	1	4	121	118	1.0
CP008925.1	h6.sal.bam	other	2960825	2960825	0	+	0	0	118	115	0.0
CP008925.1	h6.sal.bam	other	2960826	2960826	0	+	4	3	122	117	4.0
CP008925.1	h6.sal.bam	other	2960827	2960827	0	+	1	1	123	116	1.0
CP008925.1	h6.sal.bam	other	2960828	2960828	0	+	1	2	118	116	1.0
CP008925.1	h6.sal.bam	other	2960829	2960829	0	+	0	0	118	114	0.0
CP008925.1	h6.sal.bam	other	2960830	2960830	0	+	2	1	120	116	2.0
CP008925.1	h6.sal.bam	other	2960831	2960831	0	+	0	0	119	117	0.0
CP008925.1	h6.sal.bam	other	2960832	2960832	0	+	1	1	118	117	1.0
CP008925.1	h6.sal.bam	other	2960833	2960833	0	+	2	1	120	116	2.0
CP008925.1	h6.sal.bam	other	2960834	2960834	0	+	2	1	122	119	2.0
CP008925.1	h6.sal.bam	other	2960835	2960835	0	+	0	1	119	119	0.0
CP008925.1	h6.sal.bam	other	2960836	2960836	0	+	1	3	120	118	1.0
CP008925.1	h6.sal.bam	other	2960837	2960837	0	+	1	1	120	119	1.0
CP008925.1	h6.sal.bam	other	2960838	2960838	0	+	1	0	119	119	1.0
CP008925.1	h6.sal.bam	other	2960839	2960839	0	+	3	3	119	121	3.0
CP008925.1	h6.sal.bam	other	2960840	2960840	0	+	1	0	117	118	1.0
CP008925.1	h6.sal.bam	other	2960841	2960841	0	+	1	2	117	118	1.0
CP008925.1	h6.sal.bam	other	2960842	2960842	0	+	3	1	117	122	3.0
CP008925.1	h6.sal.bam	GAAC	2960843	2960843	2960851	+	6	1	123	122	6.0
CP008925.1	h6.sal.bam	other	2960844	2960844	0	+	0	1	123	121	0.0
CP008925.1	h6.sal.bam	GAAC	2960845	2960845	2960851	+	5	1	122	122	5.0
CP008925.1	h6.sal.bam	other	2960846	2960846	0	+	1	1	121	122	1.0
CP008925.1	h6.sal.bam	other	2960847	2960847	0	+	0	1	121	124	0.0
CP008925.1	h6.sal.bam	other	2960848	2960848	0	+	2	0	119	124	2.0
CP008925.1	h6.sal.bam	other	2960849	2960849	0	+	1	1	120	125	1.0
CP008925.1	h6.sal.bam	other	2960850	2960850	0	+	2	0	122	128	2.0
CP008925.1	h6.sal.bam	other	2960851	2960851	0	+	1	2	123	129	1.0
CP008925.1	h6.sal.bam	other	2960852	2960852	0	+	0	1	120	130	0.0
CP008925.1	h6.sal.bam	other	2960853	2960853	0	+	1	3	119	131	1.0
CP008925.1	h6.sal.bam	other	2960854	2960854	0	+	0	4	119	128	0.0
CP008925.1	h6.sal.bam	other	2960855	2960855	0	+	5	2	122	125	5.0
CP008925.1	h6.sal.bam	other	2960856	2960856	0	+	0	0	120	125	0.0
CP008925.1	h6.sal.bam	other	2960857	2960857	0	+	2	2	121	126	2.0
CP008925.1	h6.sal.bam	other	2960858	2960858	0	+	2	0	121	124	2.0
CP008925.1	h6.sal.bam	other	2960859	2960859	0	+	0	5	121	125	0.0
CP008925.1	h6.sal.bam	GAAC	2960860	2960860	2960851	+	0	1	119	120	0.0
CP008925.1	h6.sal.bam	other	2960861	2960861	0	+	1	1	119	121	1.0
CP008925.1	h6.sal.bam	GAAC	2960862	2960862	2960851	+	3	0	114	123	3.0
CP008925.1	h6.sal.bam	other	2960863	2960863	0	+	3	0	117	123	3.0
CP008925.1	h6.sal.bam	other	2960864	2960864	0	+	3	1	120	123	3.0
CP008925.1	h6.sal.bam	other	2960865	2960865	0	+	1	0	121	124	1.0
CP008925.1	h6.sal.bam	other	2960866	2960866	0	+	1	2	122	124	1.0
CP008925.1	h6.sal.bam	other	2960867	2960867	0	+	2	5	124	124	2.0
CP008925.1	h6.sal.bam	other	2960868	2960868	0	+	0	3	118	119	0.0
CP008925.1	h6.sal.bam	other	2960869	2960869	0	+	1	6	119	117	1.0
CP008925.1	h6.sal.bam	other	2960870	2960870	0	+	0	3	119	113	0.0
CP008925.1	h6.sal.bam	other	2960871	2960871	0	+	1	1	120	115	1.0
CP008925.1	h6.sal.bam	other	2960872	2960872	0	+	3	0	121	116	3.0
CP008925.1	h6.sal.bam	other	2960873	2960873	0	+	4	0	124	117	4.0
CP008925.1	h6.sal.bam	other	2960874	2960874	0	+	2	0	125	117	2.0
CP008925.1	h6.sal.bam	other	2960875	2960875	0	+	5	2	130	121	5.0
CP008925.1	h6.sal.bam	other	2960876	2960876	0	+	4	0	126	126	4.0
CP008925.1	h6.sal.bam	other	2960877	2960877	0	+	2	7	128	128	2.0
CP008925.1	h6.sal.bam	other	2960878	2960878	0	+	2	1	128	126	2.0
CP008925.1	h6.sal.bam	other	2960879	2960879	0	+	3	5	129	126	3.0
CP008925.1	h6.sal.bam	other	2960880	2960880	0	+	3	2	129	121	3.0
CP008925.1	h6.sal.bam	other	2960881	2960881	0	+	1	2	129	119	1.0
CP008925.1	h6.sal.bam	other	2960882	2960882	0	+	2	0	127	122	2.0
CP008925.1	h6.sal.bam	other	2960883	2960883	0	+	1	1	126	122	1.0
CP008925.1	h6.sal.bam	other	2960884	2960884	0	+	0	6	126	121	0.0
CP008925.1	h6.sal.bam	other	2960885	2960885	0	+	0	2	125	118	0.0
CP008925.1	h6.sal.bam	other	2960886	2960886	0	+	1	3	125	116	1.0
CP008925.1	h6.sal.bam	other	2960887	2960887	0	+	2	2	126	115	2.0
CP008925.1	h6.sal.bam	other	2960888	2960888	0	+	0	1	124	115	0.0
CP008925.1	h6.sal.bam	other	2960889	2960889	0	+	3	0	123	114	3.0
CP008925.1	h6.sal.bam	other	2960890	2960890	0	+	1	2	123	114	1.0
CP008925.1	h6.sal.bam	other	2960891	2960891	0	+	2	1	123	115	2.0
CP008925.1	h6.sal.bam	other	2960892	2960892	0	+	1	1	119	117	1.0
CP008925.1	h6.sal.bam	other	2960893	2960893	0	+	1	3	120	117	1.0
CP008925.1	h6.sal.bam	other	2960894	2960894	0	+	1	0	121	117	1.0
CP008925.1	h6.sal.bam	other	2960895	2960895	0	+	0	3	121	117	0.0
CP008925.1	h6.sal.bam	other	2960896	2960896	0	+	2	2	117	116	2.0
CP008925.1	h6.sal.bam	other	2960897	2960897	0	+	0	0	117	116	0.0
CP008925.1	h6.sal.bam	other	2960898	2960898	0	+	0	0	113	121	0.0
CP008925.1	h6.sal.bam	other	2960899	2960899	0	+	1	1	114	124	1.0
CP008925.1	h6.sal.bam	other	2960900	2960900	0	+	1	2	115	128	1.0
CP008925.1	h6.sal.bam	other	2960901	2960901	0	+	1	2	113	129	1.0
CP008925.1	h6.sal.bam	other	2960902	2960902	0	+	3	1	115	130	3.0
CP008925.1	h6.sal.bam	other	2960903	2960903	0	+	2	1	114	130	2.0
CP008925.1	h6.sal.bam	GAAC	2960904	2960904	2960912	+	1	1	115	129	1.0
CP008925.1	h6.sal.bam	other	2960905	2960905	0	+	1	3	116	129	1.0
CP008925.1	h6.sal.bam	GAAC	2960906	2960906	2960912	+	0	0	115	129	0.0
CP008925.1	h6.sal.bam	other	2960907	2960907	0	+	0	2	114	130	0.0
CP008925.1	h6.sal.bam	other	2960908	2960908	0	+	1	1	112	129	1.0
CP008925.1	h6.sal.bam	other	2960909	2960909	0	+	1	0	112	131	1.0
CP008925.1	h6.sal.bam	other	2960910	2960910	0	+	4	0	116	132	4.0
CP008925.1	h6.sal.bam	other	2960911	2960911	0	+	2	4	116	134	2.0
CP008925.1	h6.sal.bam	other	2960912	2960912	0	+	3	1	118	130	3.0
CP008925.1	h6.sal.bam	other	2960913	2960913	0	+	3	2	118	130	3.0
CP008925.1	h6.sal.bam	other	2960914	2960914	0	+	1	0	118	130	1.0
CP008925.1	h6.sal.bam	other	2960915	2960915	0	+	1	3	119	131	1.0
CP008925.1	h6.sal.bam	other	2960916	2960916	0	+	4	3	119	129	4.0
CP008925.1	h6.sal.bam	other	2960917	2960917	0	+	0	1	113	126	0.0
CP008925.1	h6.sal.bam	other	2960918	2960918	0	+	0	1	113	126	0.0
CP008925.1	h6.sal.bam	other	2960919	2960919	0	+	1	1	108	125	1.0
CP008925.1	h6.sal.bam	other	2960920	2960920	0	+	0	1	108	124	0.0
CP008925.1	h6.sal.bam	GAAC	2960921	2960921	2960912	+	2	3	110	125	2.0
CP008925.1	h6.sal.bam	other	2960922	2960922	0	+	1	1	111	122	1.0
CP008925.1	h6.sal.bam	GAAC	2960923	2960923	2960912	+	1	1	110	122	1.0
CP008925.1	h6.sal.bam	other	2960924	2960924	0	+	2	4	111	124	2.0
CP008925.1	h6.sal.bam	other	2960925	2960925	0	+	0	1	108	120	0.0
CP008925.1	h6.sal.bam	other	2960926	2960926	0	+	2	3	110	121	2.0
CP008925.1	h6.sal.bam	other	2960927	2960927	0	+	1	2	111	121	1.0
CP008925.1	h6.sal.bam	other	2960928	2960928	0	+	0	0	110	120	0.0
CP008925.1	h6.sal.bam	other	2960929	2960929	0	+	0	1	110	124	0.0
CP008925.1	h6.sal.bam	other	2960930	2960930	0	+	2	2	107	125	2.0
CP008925.1	h6.sal.bam	other	2960931	2960931	0	+	2	1	109	123	2.0
CP008925.1	h6.sal.bam	other	2960932	2960932	0	+	1	0	108	122	1.0
CP008925.1	h6.sal.bam	other	2960933	2960933	0	+	4	1	111	126	4.0
CP008925.1	h6.sal.bam	other	2960934	2960934	0	+	0	0	111	125	0.0
CP008925.1	h6.sal.bam	other	2960935	2960935	0	+	2	2	109	125	2.0
CP008925.1	h6.sal.bam	other	2960936	2960936	0	+	1	3	110	127	1.0
CP008925.1	h6.sal.bam	other	2960937	2960937	0	+	2	0	112	124	2.0
CP008925.1	h6.sal.bam	other	2960938	2960938	0	+	2	0	111	124	2.0
CP008925.1	h6.sal.bam	other	2960939	2960939	0	+	3	3	110	128	3.0
CP008925.1	h6.sal.bam	other	2960940	2960940	0	+	1	0	110	125	1.0
CP008925.1	h6.sal.bam	other	2960941	2960941	0	+	1	1	111	125	1.0
CP008925.1	h6.sal.bam	other	2960942	2960942	0	+	0	0	109	126	0.0
CP008925.1	h6.sal.bam	other	2960943	2960943	0	+	2	2	111	126	2.0
CP008925.1	h6.sal.bam	other	2960944	2960944	0	+	1	2	111	129	1.0
CP008925.1	h6.sal.bam	other	2960945	2960945	0	+	1	6	112	133	1.0
CP008925.1	h6.sal.bam	other	2960946	2960946	0	+	1	2	112	127	1.0
CP008925.1	h6.sal.bam	other	2960947	2960947	0	+	2	1	110	125	2.0
CP008925.1	h6.sal.bam	other	2960948	2960948	0	+	0	0	105	130	0.0
CP008925.1	h6.sal.bam	other	2960949	2960949	0	+	1	3	96	131	1.0
CP008925.1	h6.sal.bam	other	2960950	2960950	0	+	2	6	98	132	2.0
CP008925.1	h6.sal.bam	other	2960951	2960951	0	+	1	3	99	127	1.0
CP008925.1	h6.sal.bam	other	2960952	2960952	0	+	1	5	99	124	1.0
CP008925.1	h6.sal.bam	other	2960953	2960953	0	+	2	1	99	120	2.0
CP008925.1	h6.sal.bam	other	2960954	2960954	0	+	1	1	94	121	1.0
CP008925.1	h6.sal.bam	other	2960955	2960955	0	+	0	4	94	121	0.0
CP008925.1	h6.sal.bam	other	2960956	2960956	0	+	2	0	94	119	2.0
CP008925.1	h6.sal.bam	other	2960957	2960957	0	+	0	0	93	119	0.0
CP008925.1	h6.sal.bam	other	2960958	2960958	0	+	1	0	93	119	1.0
CP008925.1	h6.sal.bam	other	2960959	2960959	0	+	0	3	93	121	0.0
CP008925.1	h6.sal.bam	other	2960960	2960960	0	+	1	0	93	120	1.0
CP008925.1	h6.sal.bam	other	2960961	2960961	0	+	2	2	95	122	2.0
CP008925.1	h6.sal.bam	other	2960962	2960962	0	+	0	2	93	122	0.0
CP008925.1	h6.sal.bam	other	2960963	2960963	0	+	3	0	96	124	3.0
CP008925.1	h6.sal.bam	other	2960964	2960964	0	+	2	1	95	124	2.0
CP008925.1	h6.sal.bam	other	2960965	2960965	0	+	1	3	95	123	1.0
CP008925.1	h6.sal.bam	other	2960966	2960966	0	+	0	2	93	126	0.0
CP008925.1	h6.sal.bam	other	2960967	2960967	0	+	1	1	93	128	1.0
CP008925.1	h6.sal.bam	other	2960968	2960968	0	+	2	3	94	127	2.0
CP008925.1	h6.sal.bam	other	2960969	2960969	0	+	4	1	97	124	4.0
CP008925.1	h6.sal.bam	other	2960970	2960970	0	+	1	2	98	124	1.0
CP008925.1	h6.sal.bam	other	2960971	2960971	0	+	2	1	98	129	2.0
CP008925.1	h6.sal.bam	other	2960972	2960972	0	+	2	7	100	129	2.0
CP008925.1	h6.sal.bam	other	2960973	2960973	0	+	1	2	101	123	1.0
CP008925.1	h6.sal.bam	other	2960974	2960974	0	+	2	7	102	122	2.0
CP008925.1	h6.sal.bam	other	2960975	2960975	0	+	5	1	105	119	5.0
CP008925.1	h6.sal.bam	other	2960976	2960976	0	+	0	2	105	121	0.0
CP008925.1	h6.sal.bam	other	2960977	2960977	0	+	1	1	103	124	1.0
CP008925.1	h6.sal.bam	other	2960978	2960978	0	+	1	0	101	124	1.0
CP008925.1	h6.sal.bam	other	2960979	2960979	0	+	2	2	103	124	2.0
CP008925.1	h6.sal.bam	other	2960980	2960980	0	+	0	2	100	124	0.0
CP008925.1	h6.sal.bam	other	2960981	2960981	0	+	0	1	100	122	0.0
CP008925.1	h6.sal.bam	other	2960982	2960982	0	+	2	1	102	122	2.0
CP008925.1	h6.sal.bam	other	2960983	2960983	0	+	0	3	102	123	0.0
CP008925.1	h6.sal.bam	other	2960984	2960984	0	+	1	1	101	122	1.0
CP008925.1	h6.sal.bam	other	2960985	2960985	0	+	0	2	98	124	0.0
CP008925.1	h6.sal.bam	other	2960986	2960986	0	+	2	0	99	124	2.0
CP008925.1	h6.sal.bam	other	2960987	2960987	0	+	1	1	96	126	1.0
CP008925.1	h6.sal.bam	other	2960988	2960988	0	+	0	2	88	130	0.0
CP008925.1	h6.sal.bam	other	2960989	2960989	0	+	3	1	91	132	3.0
CP008925.1	h6.sal.bam	other	2960990	2960990	0	+	1	1	92	131	1.0
CP008925.1	h6.sal.bam	other	2960991	2960991	0	+	0	0	91	130	0.0
CP008925.1	h6.sal.bam	other	2960992	2960992	0	+	2	1	93	131	2.0
CP008925.1	h6.sal.bam	other	2960993	2960993	0	+	2	1	95	131	2.0
CP008925.1	h6.sal.bam	other	2960994	2960994	0	+	0	1	95	130	0.0
CP008925.1	h6.sal.bam	other	2960995	2960995	0	+	0	1	93	129	0.0
CP008925.1	h6.sal.bam	other	2960996	2960996	0	+	3	0	96	128	3.0
CP008925.1	h6.sal.bam	other	2960997	2960997	0	+	1	1	96	133	1.0
CP008925.1	h6.sal.bam	other	2960998	2960998	0	+	2	2	97	133	2.0
CP008925.1	h6.sal.bam	other	2960999	2960999	0	+	0	1	95	131	0.0
CP008925.1	h6.sal.bam	other	2961000	2961000	0	+	2	1	97	130	2.0
CP008925.1	h6.sal.bam	other	2961001	2961001	0	+	1	3	95	129	1.0
CP008925.1	h6.sal.bam	other	2961002	2961002	0	+	5	1	100	128	5.0
CP008925.1	h6.sal.bam	other	2961003	2961003	0	+	1	7	101	130	1.0
CP008925.1	h6.sal.bam	other	2961004	2961004	0	+	2	0	103	125	2.0
CP008925.1	h6.sal.bam	other	2961005	2961005	0	+	1	0	102	127	1.0
CP008925.1	h6.sal.bam	other	2961006	2961006	0	+	1	2	101	127	1.0
CP008925.1	h6.sal.bam	other	2961007	2961007	0	+	2	1	101	125	2.0
CP008925.1	h6.sal.bam	other	2961008	2961008	0	+	2	0	100	130	2.0
CP008925.1	h6.sal.bam	other	2961009	2961009	0	+	2	1	102	130	2.0
CP008925.1	h6.sal.bam	other	2961010	2961010	0	+	0	3	100	130	0.0
CP008925.1	h6.sal.bam	other	2961011	2961011	0	+	2	1	101	130	2.0
CP008925.1	h6.sal.bam	other	2961012	2961012	0	+	1	0	99	130	1.0
CP008925.1	h6.sal.bam	other	2961013	2961013	0	+	0	3	98	134	0.0
CP008925.1	h6.sal.bam	other	2961014	2961014	0	+	2	0	97	131	2.0
CP008925.1	h6.sal.bam	other	2961015	2961015	0	+	0	0	95	133	0.0
CP008925.1	h6.sal.bam	other	2961016	2961016	0	+	1	2	96	133	1.0
CP008925.1	h6.sal.bam	other	2961017	2961017	0	+	1	2	97	131	1.0
CP008925.1	h6.sal.bam	other	2961018	2961018	0	+	1	4	96	129	1.0
CP008925.1	h6.sal.bam	other	2961019	2961019	0	+	3	5	97	125	3.0
CP008925.1	h6.sal.bam	other	2961020	2961020	0	+	1	1	97	128	1.0
CP008925.1	h6.sal.bam	other	2961021	2961021	0	+	2	2	97	129	2.0
CP008925.1	h6.sal.bam	other	2961022	2961022	0	+	2	7	98	128	2.0
CP008925.1	h6.sal.bam	other	2961023	2961023	0	+	0	3	98	122	0.0
CP008925.1	h6.sal.bam	other	2961024	2961024	0	+	1	0	98	122	1.0
CP008925.1	h6.sal.bam	other	2961025	2961025	0	+	2	0	98	122	2.0
CP008925.1	h6.sal.bam	other	2961026	2961026	0	+	0	0	96	122	0.0
CP008925.1	h6.sal.bam	other	2961027	2961027	0	+	1	1	97	123	1.0
CP008925.1	h6.sal.bam	other	2961028	2961028	0	+	3	1	98	122	3.0
CP008925.1	h6.sal.bam	other	2961029	2961029	0	+	0	1	98	122	0.0
CP008925.1	h6.sal.bam	other	2961030	2961030	0	+	0	2	98	121	0.0
CP008925.1	h6.sal.bam	other	2961031	2961031	0	+	1	0	96	119	1.0
CP008925.1	h6.sal.bam	other	2961032	2961032	0	+	1	0	96	119	1.0
CP008925.1	h6.sal.bam	other	2961033	2961033	0	+	2	2	98	122	2.0
CP008925.1	h6.sal.bam	other	2961034	2961034	0	+	5	2	103	120	5.0
CP008925.1	h6.sal.bam	other	2961035	2961035	0	+	1	1	103	119	1.0
CP008925.1	h6.sal.bam	other	2961036	2961036	0	+	1	2	102	120	1.0
CP008925.1	h6.sal.bam	other	2961037	2961037	0	+	1	5	103	118	1.0
CP008925.1	h6.sal.bam	other	2961038	2961038	0	+	0	3	98	116	0.0
CP008925.1	h6.sal.bam	other	2961039	2961039	0	+	1	3	98	115	1.0
CP008925.1	h6.sal.bam	other	2961040	2961040	0	+	1	2	99	112	1.0
CP008925.1	h6.sal.bam	other	2961041	2961041	0	+	0	2	99	110	0.0
CP008925.1	h6.sal.bam	other	2961042	2961042	0	+	0	1	98	109	0.0
CP008925.1	h6.sal.bam	other	2961043	2961043	0	+	2	0	98	109	2.0
CP008925.1	h6.sal.bam	other	2961044	2961044	0	+	1	2	95	109	1.0
CP008925.1	h6.sal.bam	other	2961045	2961045	0	+	1	5	94	109	1.0
CP008925.1	h6.sal.bam	other	2961046	2961046	0	+	3	2	95	108	3.0
CP008925.1	h6.sal.bam	other	2961047	2961047	0	+	1	0	95	107	1.0
CP008925.1	h6.sal.bam	other	2961048	2961048	0	+	1	1	96	107	1.0
CP008925.1	h6.sal.bam	other	2961049	2961049	0	+	1	4	89	107	1.0
CP008925.1	h6.sal.bam	other	2961050	2961050	0	+	1	3	90	103	1.0
CP008925.1	h6.sal.bam	other	2961051	2961051	0	+	1	6	91	102	1.0
CP008925.1	h6.sal.bam	other	2961052	2961052	0	+	3	1	93	97	3.0
CP008925.1	h6.sal.bam	other	2961053	2961053	0	+	4	0	96	96	4.0
CP008925.1	h6.sal.bam	other	2961054	2961054	0	+	2	0	97	96	2.0
CP008925.1	h6.sal.bam	other	2961055	2961055	0	+	3	0	100	103	3.0
CP008925.1	h6.sal.bam	other	2961056	2961056	0	+	0	1	99	103	0.0
CP008925.1	h6.sal.bam	other	2961057	2961057	0	+	1	2	97	103	1.0
CP008925.1	h6.sal.bam	other	2961058	2961058	0	+	1	2	98	102	1.0
CP008925.1	h6.sal.bam	other	2961059	2961059	0	+	0	3	98	100	0.0
CP008925.1	h6.sal.bam	other	2961060	2961060	0	+	3	2	95	102	3.0
CP008925.1	h6.sal.bam	other	2961061	2961061	0	+	1	2	96	101	1.0
CP008925.1	h6.sal.bam	other	2961062	2961062	0	+	2	6	98	99	2.0
CP008925.1	h6.sal.bam	other	2961063	2961063	0	+	3	4	101	93	3.0
CP008925.1	h6.sal.bam	other	2961064	2961064	0	+	2	0	102	93	2.0
CP008925.1	h6.sal.bam	other	2961065	2961065	0	+	1	1	103	93	1.0
CP008925.1	h6.sal.bam	other	2961066	2961066	0	+	3	1	105	92	3.0
CP008925.1	h6.sal.bam	other	2961067	2961067	0	+	0	1	104	93	0.0
CP008925.1	h6.sal.bam	other	2961068	2961068	0	+	0	0	102	93	0.0
CP008925.1	h6.sal.bam	other	2961069	2961069	0	+	0	1	102	94	0.0
CP008925.1	h6.sal.bam	other	2961070	2961070	0	+	0	3	102	95	0.0
CP008925.1	h6.sal.bam	other	2961071	2961071	0	+	0	2	99	92	0.0
CP008925.1	h6.sal.bam	other	2961072	2961072	0	+	1	1	99	92	1.0
CP008925.1	h6.sal.bam	other	2961073	2961073	0	+	1	0	98	91	1.0
CP008925.1	h6.sal.bam	other	2961074	2961074	0	+	2	0	100	91	2.0
CP008925.1	h6.sal.bam	other	2961075	2961075	0	+	0	1	98	94	0.0
CP008925.1	h6.sal.bam	other	2961076	2961076	0	+	0	1	92	95	0.0
CP008925.1	h6.sal.bam	other	2961077	2961077	0	+	3	3	95	94	3.0
CP008925.1	h6.sal.bam	other	2961078	2961078	0	+	2	2	96	94	2.0
CP008925.1	h6.sal.bam	other	2961079	2961079	0	+	2	2	96	95	2.0
CP008925.1	h6.sal.bam	other	2961080	2961080	0	+	0	2	96	95	0.0
CP008925.1	h6.sal.bam	other	2961081	2961081	0	+	4	0	99	93	4.0
CP008925.1	h6.sal.bam	other	2961082	2961082	0	+	1	3	98	93	1.0
CP008925.1	h6.sal.bam	other	2961083	2961083	0	+	4	1	98	90	4.0
CP008925.1	h6.sal.bam	other	2961084	2961084	0	+	2	3	100	89	2.0
CP008925.1	h6.sal.bam	other	2961085	2961085	0	+	0	1	100	86	0.0
CP008925.1	h6.sal.bam	other	2961086	2961086	0	+	3	2	100	85	3.0
CP008925.1	h6.sal.bam	other	2961087	2961087	0	+	2	2	102	88	2.0
CP008925.1	h6.sal.bam	other	2961088	2961088	0	+	1	0	101	88	1.0
CP008925.1	h6.sal.bam	other	2961089	2961089	0	+	0	2	101	88	0.0
CP008925.1	h6.sal.bam	other	2961090	2961090	0	+	0	2	100	89	0.0
CP008925.1	h6.sal.bam	other	2961091	2961091	0	+	2	4	101	87	2.0
CP008925.1	h6.sal.bam	other	2961092	2961092	0	+	1	1	98	84	1.0
CP008925.1	h6.sal.bam	other	2961093	2961093	0	+	2	1	100	85	2.0
CP008925.1	h6.sal.bam	other	2961094	2961094	0	+	2	0	102	84	2.0
CP008925.1	h6.sal.bam	other	2961095	2961095	0	+	4	2	105	85	4.0
CP008925.1	h6.sal.bam	other	2961096	2961096	0	+	3	0	106	85	3.0
CP008925.1	h6.sal.bam	other	2961097	2961097	0	+	0	1	104	88	0.0
CP008925.1	h6.sal.bam	other	2961098	2961098	0	+	1	3	105	87	1.0
CP008925.1	h6.sal.bam	other	2961099	2961099	0	+	1	0	105	84	1.0
CP008925.1	h6.sal.bam	other	2961100	2961100	0	+	1	0	104	89	1.0
CP008925.1	h6.sal.bam	other	2961101	2961101	0	+	1	1	101	91	1.0
CP008925.1	h6.sal.bam	other	2961102	2961102	0	+	0	0	101	90	0.0
CP008925.1	h6.sal.bam	other	2961103	2961103	0	+	0	0	101	91	0.0
CP008925.1	h6.sal.bam	other	2961104	2961104	0	+	1	0	102	91	1.0
CP008925.1	h6.sal.bam	other	2961105	2961105	0	+	1	0	102	95	1.0
CP008925.1	h6.sal.bam	other	2961106	2961106	0	+	4	0	105	95	4.0
CP008925.1	h6.sal.bam	other	2961107	2961107	0	+	2	3	106	95	2.0
CP008925.1	h6.sal.bam	other	2961108	2961108	0	+	2	1	106	101	2.0
CP008925.1	h6.sal.bam	other	2961109	2961109	0	+	0	0	102	100	0.0
CP008925.1	h6.sal.bam	other	2961110	2961110	0	+	1	2	102	100	1.0
CP008925.1	h6.sal.bam	other	2961111	2961111	0	+	0	1	100	107	0.0
CP008925.1	h6.sal.bam	other	2961112	2961112	0	+	1	3	101	108	1.0
CP008925.1	h6.sal.bam	other	2961113	2961113	0	+	0	1	100	106	0.0
CP008925.1	h6.sal.bam	other	2961114	2961114	0	+	2	0	102	105	2.0
CP008925.1	h6.sal.bam	other	2961115	2961115	0	+	1	0	102	105	1.0
CP008925.1	h6.sal.bam	other	2961116	2961116	0	+	0	1	101	109	0.0
CP008925.1	h6.sal.bam	other	2961117	2961117	0	+	0	1	101	109	0.0
CP008925.1	h6.sal.bam	other	2961118	2961118	0	+	2	0	98	111	2.0
CP008925.1	h6.sal.bam	other	2961119	2961119	0	+	0	2	98	111	0.0
CP008925.1	h6.sal.bam	other	2961120	2961120	0	+	0	5	98	113	0.0
CP008925.1	h6.sal.bam	other	2961121	2961121	0	+	2	1	97	111	2.0
CP008925.1	h6.sal.bam	other	2961122	2961122	0	+	2	0	99	110	2.0
CP008925.1	h6.sal.bam	other	2961123	2961123	0	+	4	1	101	111	4.0
CP008925.1	h6.sal.bam	other	2961124	2961124	0	+	2	1	102	110	2.0
CP008925.1	h6.sal.bam	other	2961125	2961125	0	+	2	1	102	111	2.0
CP008925.1	h6.sal.bam	other	2961126	2961126	0	+	1	1	97	111	1.0
CP008925.1	h6.sal.bam	other	2961127	2961127	0	+	5	2	102	110	5.0
CP008925.1	h6.sal.bam	other	2961128	2961128	0	+	1	4	103	108	1.0
CP008925.1	h6.sal.bam	other	2961129	2961129	0	+	0	1	98	107	0.0
CP008925.1	h6.sal.bam	other	2961130	2961130	0	+	4	0	102	106	4.0
CP008925.1	h6.sal.bam	other	2961131	2961131	0	+	1	1	103	106	1.0
CP008925.1	h6.sal.bam	other	2961132	2961132	0	+	0	1	102	107	0.0
CP008925.1	h6.sal.bam	other	2961133	2961133	0	+	0	0	101	106	0.0
CP008925.1	h6.sal.bam	other	2961134	2961134	0	+	0	4	101	106	0.0
CP008925.1	h6.sal.bam	other	2961135	2961135	0	+	1	1	99	103	1.0
CP008925.1	h6.sal.bam	other	2961136	2961136	0	+	1	1	97	103	1.0
CP008925.1	h6.sal.bam	other	2961137	2961137	0	+	2	3	99	102	2.0
CP008925.1	h6.sal.bam	other	2961138	2961138	0	+	0	0	96	100	0.0
CP008925.1	h6.sal.bam	other	2961139	2961139	0	+	0	1	94	101	0.0
CP008925.1	h6.sal.bam	other	2961140	2961140	0	+	1	1	94	101	1.0
CP008925.1	h6.sal.bam	other	2961141	2961141	0	+	2	0	94	103	2.0
CP008925.1	h6.sal.bam	other	2961142	2961142	0	+	2	1	96	103	2.0
CP008925.1	h6.sal.bam	other	2961143	2961143	0	+	0	1	96	102	0.0
CP008925.1	h6.sal.bam	other	2961144	2961144	0	+	0	2	96	106	0.0
CP008925.1	h6.sal.bam	other	2961145	2961145	0	+	0	0	96	107	0.0
CP008925.1	h6.sal.bam	other	2961146	2961146	0	+	1	2	97	109	1.0
CP008925.1	h6.sal.bam	other	2961147	2961147	0	+	2	4	98	107	2.0
CP008925.1	h6.sal.bam	other	2961148	2961148	0	+	4	0	100	103	4.0
CP008925.1	h6.sal.bam	other	2961149	2961149	0	+	0	1	99	103	0.0
CP008925.1	h6.sal.bam	other	2961150	2961150	0	+	0	0	99	103	0.0
CP008925.1	h6.sal.bam	other	2961151	2961151	0	+	3	1	98	106	3.0
CP008925.1	h6.sal.bam	other	2961152	2961152	0	+	3	2	101	105	3.0
CP008925.1	h6.sal.bam	other	2961153	2961153	0	+	0	3	100	104	0.0
CP008925.1	h6.sal.bam	other	2961154	2961154	0	+	2	2	100	101	2.0
CP008925.1	h6.sal.bam	other	2961155	2961155	0	+	2	0	98	106	2.0
CP008925.1	h6.sal.bam	other	2961156	2961156	0	+	0	0	98	106	0.0
CP008925.1	h6.sal.bam	other	2961157	2961157	0	+	3	2	100	106	3.0
CP008925.1	h6.sal.bam	other	2961158	2961158	0	+	0	0	96	106	0.0
CP008925.1	h6.sal.bam	other	2961159	2961159	0	+	2	1	96	110	2.0
CP008925.1	h6.sal.bam	other	2961160	2961160	0	+	1	0	97	109	1.0
CP008925.1	h6.sal.bam	other	2961161	2961161	0	+	1	2	95	113	1.0
CP008925.1	h6.sal.bam	other	2961162	2961162	0	+	4	2	97	111	4.0
CP008925.1	h6.sal.bam	other	2961163	2961163	0	+	2	2	98	111	2.0
CP008925.1	h6.sal.bam	other	2961164	2961164	0	+	3	1	101	111	3.0
CP008925.1	h6.sal.bam	other	2961165	2961165	0	+	0	0	101	110	0.0
CP008925.1	h6.sal.bam	other	2961166	2961166	0	+	3	1	102	113	3.0
CP008925.1	h6.sal.bam	other	2961167	2961167	0	+	3	2	102	114	3.0
CP008925.1	h6.sal.bam	other	2961168	2961168	0	+	4	1	106	112	4.0
CP008925.1	h6.sal.bam	other	2961169	2961169	0	+	1	1	101	114	1.0
CP008925.1	h6.sal.bam	other	2961170	2961170	0	+	2	2	103	113	2.0
CP008925.1	h6.sal.bam	other	2961171	2961171	0	+	3	3	103	113	3.0
CP008925.1	h6.sal.bam	other	2961172	2961172	0	+	1	0	104	111	1.0
CP008925.1	h6.sal.bam	other	2961173	2961173	0	+	0	2	102	113	0.0
CP008925.1	h6.sal.bam	other	2961174	2961174	0	+	0	4	102	111	0.0
CP008925.1	h6.sal.bam	other	2961175	2961175	0	+	0	2	101	107	0.0
CP008925.1	h6.sal.bam	other	2961176	2961176	0	+	4	0	103	106	4.0
CP008925.1	h6.sal.bam	other	2961177	2961177	0	+	2	1	105	106	2.0
CP008925.1	h6.sal.bam	other	2961178	2961178	0	+	1	0	105	108	1.0
CP008925.1	h6.sal.bam	other	2961179	2961179	0	+	2	4	106	108	2.0
CP008925.1	h6.sal.bam	other	2961180	2961180	0	+	3	1	103	105	3.0
CP008925.1	h6.sal.bam	other	2961181	2961181	0	+	1	6	104	106	1.0
CP008925.1	h6.sal.bam	other	2961182	2961182	0	+	1	2	105	100	1.0
CP008925.1	h6.sal.bam	other	2961183	2961183	0	+	1	7	104	104	1.0
CP008925.1	h6.sal.bam	other	2961184	2961184	0	+	1	2	105	100	1.0
CP008925.1	h6.sal.bam	other	2961185	2961185	0	+	1	0	105	99	1.0
CP008925.1	h6.sal.bam	other	2961186	2961186	0	+	1	2	106	102	1.0
CP008925.1	h6.sal.bam	other	2961187	2961187	0	+	2	1	107	102	2.0
CP008925.1	h6.sal.bam	other	2961188	2961188	0	+	1	2	108	101	1.0
CP008925.1	h6.sal.bam	other	2961189	2961189	0	+	3	1	109	101	3.0
CP008925.1	h6.sal.bam	other	2961190	2961190	0	+	0	1	109	101	0.0
CP008925.1	h6.sal.bam	other	2961191	2961191	0	+	1	0	110	100	1.0
CP008925.1	h6.sal.bam	other	2961192	2961192	0	+	1	3	111	102	1.0
CP008925.1	h6.sal.bam	other	2961193	2961193	0	+	3	2	112	99	3.0
CP008925.1	h6.sal.bam	other	2961194	2961194	0	+	1	2	113	97	1.0
CP008925.1	h6.sal.bam	other	2961195	2961195	0	+	2	3	115	101	2.0
CP008925.1	h6.sal.bam	other	2961196	2961196	0	+	1	1	111	99	1.0
CP008925.1	h6.sal.bam	other	2961197	2961197	0	+	2	0	113	98	2.0
CP008925.1	h6.sal.bam	other	2961198	2961198	0	+	0	0	108	99	0.0
CP008925.1	h6.sal.bam	other	2961199	2961199	0	+	1	2	107	101	1.0
CP008925.1	h6.sal.bam	other	2961200	2961200	0	+	0	1	106	100	0.0
CP008925.1	h6.sal.bam	other	2961201	2961201	0	+	0	0	100	100	0.0
CP008925.1	h6.sal.bam	other	2961202	2961202	0	+	0	1	100	100	0.0
CP008925.1	h6.sal.bam	other	2961203	2961203	0	+	1	1	95	100	1.0
CP008925.1	h6.sal.bam	other	2961204	2961204	0	+	1	0	96	103	1.0
CP008925.1	h6.sal.bam	other	2961205	2961205	0	+	0	2	96	104	0.0
CP008925.1	h6.sal.bam	other	2961206	2961206	0	+	2	1	98	102	2.0
CP008925.1	h6.sal.bam	other	2961207	2961207	0	+	2	0	100	103	2.0
CP008925.1	h6.sal.bam	other	2961208	2961208	0	+	1	0	101	105	1.0
CP008925.1	h6.sal.bam	other	2961209	2961209	0	+	0	0	100	107	0.0
CP008925.1	h6.sal.bam	other	2961210	2961210	0	+	3	1	103	109	3.0
CP008925.1	h6.sal.bam	other	2961211	2961211	0	+	2	1	104	108	2.0
CP008925.1	h6.sal.bam	other	2961212	2961212	0	+	3	1	106	107	3.0
CP008925.1	h6.sal.bam	other	2961213	2961213	0	+	0	1	105	106	0.0
CP008925.1	h6.sal.bam	other	2961214	2961214	0	+	1	3	106	105	1.0
CP008925.1	h6.sal.bam	other	2961215	2961215	0	+	2	1	108	102	2.0
CP008925.1	h6.sal.bam	other	2961216	2961216	0	+	2	2	108	101	2.0
CP008925.1	h6.sal.bam	other	2961217	2961217	0	+	6	1	112	100	6.0
CP008925.1	h6.sal.bam	other	2961218	2961218	0	+	2	1	114	104	2.0
CP008925.1	h6.sal.bam	other	2961219	2961219	0	+	2	3	116	104	2.0
CP008925.1	h6.sal.bam	other	2961220	2961220	0	+	0	2	115	103	0.0
CP008925.1	h6.sal.bam	other	2961221	2961221	0	+	2	0	117	102	2.0
CP008925.1	h6.sal.bam	other	2961222	2961222	0	+	2	0	113	106	2.0
CP008925.1	h6.sal.bam	other	2961223	2961223	0	+	0	0	113	108	0.0
CP008925.1	h6.sal.bam	other	2961224	2961224	0	+	0	1	113	108	0.0
CP008925.1	h6.sal.bam	other	2961225	2961225	0	+	1	3	114	111	1.0
CP008925.1	h6.sal.bam	other	2961226	2961226	0	+	0	1	108	108	0.0
CP008925.1	h6.sal.bam	other	2961227	2961227	0	+	0	0	108	107	0.0
CP008925.1	h6.sal.bam	other	2961228	2961228	0	+	0	4	108	107	0.0
CP008925.1	h6.sal.bam	other	2961229	2961229	0	+	1	3	107	105	1.0
CP008925.1	h6.sal.bam	other	2961230	2961230	0	+	0	0	105	104	0.0
CP008925.1	h6.sal.bam	other	2961231	2961231	0	+	3	2	108	106	3.0
CP008925.1	h6.sal.bam	other	2961232	2961232	0	+	0	2	105	106	0.0
CP008925.1	h6.sal.bam	other	2961233	2961233	0	+	1	2	106	104	1.0
CP008925.1	h6.sal.bam	other	2961234	2961234	0	+	3	0	107	104	3.0
CP008925.1	h6.sal.bam	other	2961235	2961235	0	+	2	4	108	106	2.0
CP008925.1	h6.sal.bam	other	2961236	2961236	0	+	4	0	107	106	4.0
CP008925.1	h6.sal.bam	other	2961237	2961237	0	+	1	2	108	106	1.0
CP008925.1	h6.sal.bam	other	2961238	2961238	0	+	0	2	106	106	0.0
CP008925.1	h6.sal.bam	other	2961239	2961239	0	+	1	2	104	104	1.0
CP008925.1	h6.sal.bam	other	2961240	2961240	0	+	1	3	105	103	1.0
CP008925.1	h6.sal.bam	other	2961241	2961241	0	+	1	1	103	103	1.0
CP008925.1	h6.sal.bam	other	2961242	2961242	0	+	1	2	99	103	1.0
CP008925.1	h6.sal.bam	other	2961243	2961243	0	+	3	0	99	103	3.0
CP008925.1	h6.sal.bam	other	2961244	2961244	0	+	0	2	97	103	0.0
CP008925.1	h6.sal.bam	other	2961245	2961245	0	+	0	1	95	103	0.0
CP008925.1	h6.sal.bam	other	2961246	2961246	0	+	3	1	94	103	3.0
CP008925.1	h6.sal.bam	other	2961247	2961247	0	+	1	1	94	103	1.0
CP008925.1	h6.sal.bam	other	2961248	2961248	0	+	0	0	93	103	0.0
CP008925.1	h6.sal.bam	other	2961249	2961249	0	+	4	0	97	107	4.0
CP008925.1	h6.sal.bam	other	2961250	2961250	0	+	0	1	95	107	0.0
CP008925.1	h6.sal.bam	other	2961251	2961251	0	+	3	3	96	112	3.0
CP008925.1	h6.sal.bam	other	2961252	2961252	0	+	2	0	97	110	2.0
CP008925.1	h6.sal.bam	other	2961253	2961253	0	+	1	1	97	111	1.0
CP008925.1	h6.sal.bam	other	2961254	2961254	0	+	2	1	99	110	2.0
CP008925.1	h6.sal.bam	other	2961255	2961255	0	+	0	2	96	110	0.0
CP008925.1	h6.sal.bam	other	2961256	2961256	0	+	0	1	92	111	0.0
CP008925.1	h6.sal.bam	other	2961257	2961257	0	+	2	6	93	112	2.0
CP008925.1	h6.sal.bam	other	2961258	2961258	0	+	2	2	94	111	2.0
CP008925.1	h6.sal.bam	other	2961259	2961259	0	+	1	1	94	112	1.0
CP008925.1	h6.sal.bam	other	2961260	2961260	0	+	4	3	97	112	4.0
CP008925.1	h6.sal.bam	other	2961261	2961261	0	+	2	2	96	109	2.0
CP008925.1	h6.sal.bam	other	2961262	2961262	0	+	2	0	94	111	2.0
CP008925.1	h6.sal.bam	other	2961263	2961263	0	+	0	1	94	111	0.0
CP008925.1	h6.sal.bam	other	2961264	2961264	0	+	2	1	95	114	2.0
CP008925.1	h6.sal.bam	other	2961265	2961265	0	+	3	0	97	114	3.0
CP008925.1	h6.sal.bam	other	2961266	2961266	0	+	4	2	100	115	4.0
CP008925.1	h6.sal.bam	other	2961267	2961267	0	+	0	2	94	115	0.0
CP008925.1	h6.sal.bam	other	2961268	2961268	0	+	1	2	95	113	1.0
CP008925.1	h6.sal.bam	other	2961269	2961269	0	+	1	2	95	111	1.0
CP008925.1	h6.sal.bam	other	2961270	2961270	0	+	2	1	95	110	2.0
CP008925.1	h6.sal.bam	other	2961271	2961271	0	+	0	1	93	110	0.0
CP008925.1	h6.sal.bam	other	2961272	2961272	0	+	3	1	96	109	3.0
CP008925.1	h6.sal.bam	other	2961273	2961273	0	+	1	2	97	108	1.0
CP008925.1	h6.sal.bam	other	2961274	2961274	0	+	1	1	96	107	1.0
CP008925.1	h6.sal.bam	other	2961275	2961275	0	+	0	1	96	106	0.0
CP008925.1	h6.sal.bam	other	2961276	2961276	0	+	0	0	94	107	0.0
CP008925.1	h6.sal.bam	other	2961277	2961277	0	+	2	1	94	107	2.0
CP008925.1	h6.sal.bam	other	2961278	2961278	0	+	0	4	94	106	0.0
CP008925.1	h6.sal.bam	other	2961279	2961279	0	+	0	1	93	106	0.0
CP008925.1	h6.sal.bam	other	2961280	2961280	0	+	1	0	94	106	1.0
CP008925.1	h6.sal.bam	other	2961281	2961281	0	+	0	2	90	106	0.0
CP008925.1	h6.sal.bam	other	2961282	2961282	0	+	7	2	96	106	7.0
CP008925.1	h6.sal.bam	other	2961283	2961283	0	+	0	2	93	104	0.0
CP008925.1	h6.sal.bam	other	2961284	2961284	0	+	2	1	93	102	2.0
CP008925.1	h6.sal.bam	other	2961285	2961285	0	+	2	0	95	101	2.0
CP008925.1	h6.sal.bam	other	2961286	2961286	0	+	1	0	96	109	1.0
CP008925.1	h6.sal.bam	other	2961287	2961287	0	+	0	0	96	110	0.0
CP008925.1	h6.sal.bam	other	2961288	2961288	0	+	3	0	97	112	3.0
CP008925.1	h6.sal.bam	other	2961289	2961289	0	+	0	0	96	112	0.0
CP008925.1	h6.sal.bam	other	2961290	2961290	0	+	0	0	96	112	0.0
CP008925.1	h6.sal.bam	other	2961291	2961291	0	+	3	1	93	112	3.0
CP008925.1	h6.sal.bam	other	2961292	2961292	0	+	1	5	94	111	1.0
CP008925.1	h6.sal.bam	other	2961293	2961293	0	+	1	1	95	115	1.0
CP008925.1	h6.sal.bam	other	2961294	2961294	0	+	1	2	95	117	1.0
CP008925.1	h6.sal.bam	other	2961295	2961295	0	+	2	1	97	115	2.0
CP008925.1	h6.sal.bam	other	2961296	2961296	0	+	0	6	95	116	0.0
CP008925.1	h6.sal.bam	other	2961297	2961297	0	+	3	2	98	111	3.0
CP008925.1	h6.sal.bam	other	2961298	2961298	0	+	2	1	99	109	2.0
CP008925.1	h6.sal.bam	other	2961299	2961299	0	+	0	2	99	108	0.0
CP008925.1	h6.sal.bam	other	2961300	2961300	0	+	2	0	101	107	2.0
CP008925.1	h6.sal.bam	other	2961301	2961301	0	+	0	0	101	109	0.0
CP008925.1	h6.sal.bam	other	2961302	2961302	0	+	1	1	102	109	1.0
CP008925.1	h6.sal.bam	other	2961303	2961303	0	+	2	1	102	108	2.0
CP008925.1	h6.sal.bam	other	2961304	2961304	0	+	0	2	102	108	0.0
CP008925.1	h6.sal.bam	other	2961305	2961305	0	+	1	2	102	106	1.0
CP008925.1	h6.sal.bam	other	2961306	2961306	0	+	1	2	100	106	1.0
CP008925.1	h6.sal.bam	other	2961307	2961307	0	+	1	1	99	107	1.0
CP008925.1	h6.sal.bam	other	2961308	2961308	0	+	0	1	99	107	0.0
CP008925.1	h6.sal.bam	other	2961309	2961309	0	+	0	2	98	106	0.0
CP008925.1	h6.sal.bam	other	2961310	2961310	0	+	0	4	96	105	0.0
CP008925.1	h6.sal.bam	other	2961311	2961311	0	+	0	0	93	104	0.0
CP008925.1	h6.sal.bam	other	2961312	2961312	0	+	1	2	93	106	1.0
CP008925.1	h6.sal.bam	other	2961313	2961313	0	+	1	1	94	104	1.0
CP008925.1	h6.sal.bam	other	2961314	2961314	0	+	1	0	93	106	1.0
CP008925.1	h6.sal.bam	other	2961315	2961315	0	+	3	3	96	108	3.0
CP008925.1	h6.sal.bam	other	2961316	2961316	0	+	0	2	95	106	0.0
CP008925.1	h6.sal.bam	other	2961317	2961317	0	+	1	1	92	106	1.0
CP008925.1	h6.sal.bam	other	2961318	2961318	0	+	2	0	94	111	2.0
CP008925.1	h6.sal.bam	other	2961319	2961319	0	+	0	2	94	113	0.0
CP008925.1	h6.sal.bam	other	2961320	2961320	0	+	1	1	94	111	1.0
CP008925.1	h6.sal.bam	other	2961321	2961321	0	+	0	2	91	110	0.0
CP008925.1	h6.sal.bam	other	2961322	2961322	0	+	3	1	92	109	3.0
CP008925.1	h6.sal.bam	other	2961323	2961323	0	+	3	4	95	109	3.0
CP008925.1	h6.sal.bam	other	2961324	2961324	0	+	1	5	92	107	1.0
CP008925.1	h6.sal.bam	other	2961325	2961325	0	+	1	1	93	104	1.0
CP008925.1	h6.sal.bam	other	2961326	2961326	0	+	1	1	91	103	1.0
CP008925.1	h6.sal.bam	other	2961327	2961327	0	+	6	0	96	102	6.0
CP008925.1	h6.sal.bam	other	2961328	2961328	0	+	1	1	96	103	1.0
CP008925.1	h6.sal.bam	other	2961329	2961329	0	+	1	1	95	105	1.0
CP008925.1	h6.sal.bam	other	2961330	2961330	0	+	0	3	95	106	0.0
CP008925.1	h6.sal.bam	other	2961331	2961331	0	+	1	2	94	108	1.0
CP008925.1	h6.sal.bam	other	2961332	2961332	0	+	0	4	94	106	0.0
CP008925.1	h6.sal.bam	other	2961333	2961333	0	+	0	4	92	106	0.0
CP008925.1	h6.sal.bam	other	2961334	2961334	0	+	2	1	94	105	2.0
CP008925.1	h6.sal.bam	other	2961335	2961335	0	+	1	2	91	105	1.0
CP008925.1	h6.sal.bam	other	2961336	2961336	0	+	2	1	91	105	2.0
CP008925.1	h6.sal.bam	other	2961337	2961337	0	+	2	1	91	104	2.0
CP008925.1	h6.sal.bam	other	2961338	2961338	0	+	1	3	92	104	1.0
CP008925.1	h6.sal.bam	other	2961339	2961339	0	+	1	1	91	105	1.0
CP008925.1	h6.sal.bam	other	2961340	2961340	0	+	1	1	89	106	1.0
CP008925.1	h6.sal.bam	other	2961341	2961341	0	+	1	2	87	106	1.0
CP008925.1	h6.sal.bam	other	2961342	2961342	0	+	4	0	91	104	4.0
CP008925.1	h6.sal.bam	other	2961343	2961343	0	+	1	1	91	104	1.0
CP008925.1	h6.sal.bam	other	2961344	2961344	0	+	6	0	96	103	6.0
CP008925.1	h6.sal.bam	other	2961345	2961345	0	+	0	1	94	110	0.0
CP008925.1	h6.sal.bam	other	2961346	2961346	0	+	0	0	94	109	0.0
CP008925.1	h6.sal.bam	other	2961347	2961347	0	+	2	0	92	116	2.0
CP008925.1	h6.sal.bam	other	2961348	2961348	0	+	1	0	93	116	1.0
CP008925.1	h6.sal.bam	other	2961349	2961349	0	+	0	1	92	124	0.0
CP008925.1	h6.sal.bam	other	2961350	2961350	0	+	0	1	92	123	0.0
CP008925.1	h6.sal.bam	other	2961351	2961351	0	+	1	0	91	122	1.0
CP008925.1	h6.sal.bam	other	2961352	2961352	0	+	1	4	92	123	1.0
CP008925.1	h6.sal.bam	other	2961353	2961353	0	+	0	0	92	121	0.0
CP008925.1	h6.sal.bam	other	2961354	2961354	0	+	0	1	92	121	0.0
CP008925.1	h6.sal.bam	other	2961355	2961355	0	+	1	2	92	125	1.0
CP008925.1	h6.sal.bam	other	2961356	2961356	0	+	1	0	86	123	1.0
CP008925.1	h6.sal.bam	other	2961357	2961357	0	+	0	5	86	124	0.0
CP008925.1	h6.sal.bam	other	2961358	2961358	0	+	0	1	86	120	0.0
CP008925.1	h6.sal.bam	other	2961359	2961359	0	+	1	2	85	120	1.0
CP008925.1	h6.sal.bam	other	2961360	2961360	0	+	1	1	84	118	1.0
CP008925.1	h6.sal.bam	other	2961361	2961361	0	+	2	2	85	120	2.0
CP008925.1	h6.sal.bam	other	2961362	2961362	0	+	4	1	89	122	4.0
CP008925.1	h6.sal.bam	other	2961363	2961363	0	+	0	1	86	121	0.0
CP008925.1	h6.sal.bam	other	2961364	2961364	0	+	3	2	89	121	3.0
CP008925.1	h6.sal.bam	other	2961365	2961365	0	+	2	2	91	119	2.0
CP008925.1	h6.sal.bam	other	2961366	2961366	0	+	1	3	89	120	1.0
CP008925.1	h6.sal.bam	other	2961367	2961367	0	+	0	4	88	118	0.0
CP008925.1	h6.sal.bam	other	2961368	2961368	0	+	1	0	88	114	1.0
CP008925.1	h6.sal.bam	other	2961369	2961369	0	+	2	0	88	116	2.0
CP008925.1	h6.sal.bam	other	2961370	2961370	0	+	4	2	91	121	4.0
CP008925.1	h6.sal.bam	other	2961371	2961371	0	+	1	1	91	119	1.0
CP008925.1	h6.sal.bam	other	2961372	2961372	0	+	1	1	88	121	1.0
CP008925.1	h6.sal.bam	other	2961373	2961373	0	+	0	0	88	120	0.0
CP008925.1	h6.sal.bam	other	2961374	2961374	0	+	0	1	88	121	0.0
CP008925.1	h6.sal.bam	other	2961375	2961375	0	+	0	2	85	123	0.0
CP008925.1	h6.sal.bam	other	2961376	2961376	0	+	1	0	86	121	1.0
CP008925.1	h6.sal.bam	other	2961377	2961377	0	+	1	0	84	121	1.0
CP008925.1	h6.sal.bam	other	2961378	2961378	0	+	2	1	86	123	2.0
CP008925.1	h6.sal.bam	other	2961379	2961379	0	+	0	1	86	122	0.0
CP008925.1	h6.sal.bam	other	2961380	2961380	0	+	0	1	84	121	0.0
CP008925.1	h6.sal.bam	GTTC	2961381	2961381	2961389	+	0	3	83	122	0.0
CP008925.1	h6.sal.bam	other	2961382	2961382	0	+	3	1	86	120	3.0
CP008925.1	h6.sal.bam	GTTC	2961383	2961383	2961389	+	8	1	94	119	8.0
CP008925.1	h6.sal.bam	other	2961384	2961384	0	+	0	3	94	120	0.0
CP008925.1	h6.sal.bam	other	2961385	2961385	0	+	1	1	95	117	1.0
CP008925.1	h6.sal.bam	other	2961386	2961386	0	+	2	1	97	118	2.0
CP008925.1	h6.sal.bam	other	2961387	2961387	0	+	1	0	97	118	1.0
CP008925.1	h6.sal.bam	other	2961388	2961388	0	+	1	3	93	120	1.0
CP008925.1	h6.sal.bam	other	2961389	2961389	0	+	2	2	95	117	2.0
CP008925.1	h6.sal.bam	other	2961390	2961390	0	+	0	1	95	115	0.0
CP008925.1	h6.sal.bam	other	2961391	2961391	0	+	2	2	96	114	2.0
CP008925.1	h6.sal.bam	other	2961392	2961392	0	+	1	5	96	115	1.0
CP008925.1	h6.sal.bam	other	2961393	2961393	0	+	0	2	95	112	0.0
CP008925.1	h6.sal.bam	other	2961394	2961394	0	+	0	0	94	110	0.0
CP008925.1	h6.sal.bam	other	2961395	2961395	0	+	0	1	94	110	0.0
CP008925.1	h6.sal.bam	other	2961396	2961396	0	+	1	1	95	111	1.0
CP008925.1	h6.sal.bam	other	2961397	2961397	0	+	0	0	88	110	0.0
CP008925.1	h6.sal.bam	GTTC	2961398	2961398	2961389	+	1	2	88	110	1.0
CP008925.1	h6.sal.bam	other	2961399	2961399	0	+	1	1	89	108	1.0
CP008925.1	h6.sal.bam	GTTC	2961400	2961400	2961389	+	2	0	90	107	2.0
CP008925.1	h6.sal.bam	other	2961401	2961401	0	+	0	3	88	112	0.0
CP008925.1	h6.sal.bam	other	2961402	2961402	0	+	0	1	83	109	0.0
CP008925.1	h6.sal.bam	other	2961403	2961403	0	+	3	2	85	108	3.0
CP008925.1	h6.sal.bam	other	2961404	2961404	0	+	2	3	86	114	2.0
CP008925.1	h6.sal.bam	other	2961405	2961405	0	+	1	2	87	117	1.0
CP008925.1	h6.sal.bam	other	2961406	2961406	0	+	0	2	87	116	0.0
CP008925.1	h6.sal.bam	other	2961407	2961407	0	+	2	2	89	114	2.0
CP008925.1	h6.sal.bam	other	2961408	2961408	0	+	2	4	90	112	2.0
CP008925.1	h6.sal.bam	other	2961409	2961409	0	+	0	1	89	114	0.0
CP008925.1	h6.sal.bam	other	2961410	2961410	0	+	2	3	90	116	2.0
CP008925.1	h6.sal.bam	other	2961411	2961411	0	+	0	0	89	113	0.0
CP008925.1	h6.sal.bam	other	2961412	2961412	0	+	4	1	90	117	4.0
CP008925.1	h6.sal.bam	other	2961413	2961413	0	+	0	4	90	116	0.0
CP008925.1	h6.sal.bam	other	2961414	2961414	0	+	3	2	92	112	3.0
CP008925.1	h6.sal.bam	other	2961415	2961415	0	+	1	2	92	111	1.0
CP008925.1	h6.sal.bam	other	2961416	2961416	0	+	1	0	91	111	1.0
CP008925.1	h6.sal.bam	other	2961417	2961417	0	+	4	2	92	111	4.0
CP008925.1	h6.sal.bam	other	2961418	2961418	0	+	3	3	92	109	3.0
CP008925.1	h6.sal.bam	other	2961419	2961419	0	+	3	1	91	110	3.0
CP008925.1	h6.sal.bam	other	2961420	2961420	0	+	2	4	93	110	2.0
CP008925.1	h6.sal.bam	other	2961421	2961421	0	+	0	2	92	109	0.0
CP008925.1	h6.sal.bam	other	2961422	2961422	0	+	0	5	91	108	0.0
CP008925.1	h6.sal.bam	other	2961423	2961423	0	+	3	3	93	103	3.0
CP008925.1	h6.sal.bam	other	2961424	2961424	0	+	1	0	94	100	1.0
CP008925.1	h6.sal.bam	other	2961425	2961425	0	+	0	0	93	105	0.0
CP008925.1	h6.sal.bam	other	2961426	2961426	0	+	2	1	95	105	2.0
CP008925.1	h6.sal.bam	other	2961427	2961427	0	+	1	2	94	105	1.0
CP008925.1	h6.sal.bam	other	2961428	2961428	0	+	0	3	94	105	0.0
CP008925.1	h6.sal.bam	other	2961429	2961429	0	+	0	2	94	103	0.0
CP008925.1	h6.sal.bam	other	2961430	2961430	0	+	1	1	94	103	1.0
CP008925.1	h6.sal.bam	other	2961431	2961431	0	+	1	0	94	102	1.0
CP008925.1	h6.sal.bam	other	2961432	2961432	0	+	1	1	95	107	1.0
CP008925.1	h6.sal.bam	other	2961433	2961433	0	+	2	2	97	107	2.0
CP008925.1	h6.sal.bam	other	2961434	2961434	0	+	2	1	98	105	2.0
CP008925.1	h6.sal.bam	other	2961435	2961435	0	+	0	1	96	107	0.0
CP008925.1	h6.sal.bam	other	2961436	2961436	0	+	2	4	98	106	2.0
CP008925.1	h6.sal.bam	other	2961437	2961437	0	+	1	1	94	107	1.0
CP008925.1	h6.sal.bam	other	2961438	2961438	0	+	2	1	95	108	2.0
CP008925.1	h6.sal.bam	other	2961439	2961439	0	+	0	1	92	109	0.0
CP008925.1	h6.sal.bam	other	2961440	2961440	0	+	2	0	93	108	2.0
CP008925.1	h6.sal.bam	other	2961441	2961441	0	+	3	1	95	108	3.0
CP008925.1	h6.sal.bam	other	2961442	2961442	0	+	1	0	96	111	1.0
CP008925.1	h6.sal.bam	other	2961443	2961443	0	+	2	3	97	111	2.0
CP008925.1	h6.sal.bam	other	2961444	2961444	0	+	2	5	97	110	2.0
CP008925.1	h6.sal.bam	other	2961445	2961445	0	+	0	3	93	107	0.0
CP008925.1	h6.sal.bam	other	2961446	2961446	0	+	4	0	96	105	4.0
CP008925.1	h6.sal.bam	other	2961447	2961447	0	+	0	1	95	105	0.0
CP008925.1	h6.sal.bam	other	2961448	2961448	0	+	4	0	99	104	4.0
CP008925.1	h6.sal.bam	other	2961449	2961449	0	+	1	2	100	108	1.0
CP008925.1	h6.sal.bam	other	2961450	2961450	0	+	1	1	101	107	1.0
CP008925.1	h6.sal.bam	other	2961451	2961451	0	+	0	0	100	110	0.0
CP008925.1	h6.sal.bam	other	2961452	2961452	0	+	1	1	100	110	1.0
CP008925.1	h6.sal.bam	other	2961453	2961453	0	+	0	2	99	109	0.0
CP008925.1	h6.sal.bam	other	2961454	2961454	0	+	4	1	103	108	4.0
CP008925.1	h6.sal.bam	other	2961455	2961455	0	+	0	0	102	110	0.0
CP008925.1	h6.sal.bam	other	2961456	2961456	0	+	3	1	104	110	3.0
CP008925.1	h6.sal.bam	other	2961457	2961457	0	+	2	0	104	109	2.0
CP008925.1	h6.sal.bam	other	2961458	2961458	0	+	3	1	97	109	3.0
CP008925.1	h6.sal.bam	other	2961459	2961459	0	+	3	0	100	111	3.0
CP008925.1	h6.sal.bam	other	2961460	2961460	0	+	0	2	99	112	0.0
CP008925.1	h6.sal.bam	other	2961461	2961461	0	+	2	1	101	115	2.0
CP008925.1	h6.sal.bam	other	2961462	2961462	0	+	0	2	100	116	0.0
CP008925.1	h6.sal.bam	other	2961463	2961463	0	+	2	0	101	116	2.0
CP008925.1	h6.sal.bam	other	2961464	2961464	0	+	4	2	103	117	4.0
CP008925.1	h6.sal.bam	other	2961465	2961465	0	+	1	3	104	115	1.0
CP008925.1	h6.sal.bam	other	2961466	2961466	0	+	3	0	104	114	3.0
CP008925.1	h6.sal.bam	other	2961467	2961467	0	+	1	2	105	114	1.0
CP008925.1	h6.sal.bam	other	2961468	2961468	0	+	4	1	109	112	4.0
CP008925.1	h6.sal.bam	other	2961469	2961469	0	+	0	0	109	111	0.0
CP008925.1	h6.sal.bam	other	2961470	2961470	0	+	0	1	109	112	0.0
CP008925.1	h6.sal.bam	other	2961471	2961471	0	+	5	0	113	113	5.0
CP008925.1	h6.sal.bam	other	2961472	2961472	0	+	1	0	114	113	1.0
CP008925.1	h6.sal.bam	other	2961473	2961473	0	+	0	0	113	113	0.0
CP008925.1	h6.sal.bam	other	2961474	2961474	0	+	3	5	115	115	3.0
CP008925.1	h6.sal.bam	other	2961475	2961475	0	+	3	1	116	112	3.0
CP008925.1	h6.sal.bam	other	2961476	2961476	0	+	2	3	118	113	2.0
CP008925.1	h6.sal.bam	other	2961477	2961477	0	+	1	2	115	111	1.0
CP008925.1	h6.sal.bam	other	2961478	2961478	0	+	0	2	115	109	0.0
CP008925.1	h6.sal.bam	other	2961479	2961479	0	+	1	6	116	107	1.0
CP008925.1	h6.sal.bam	other	2961480	2961480	0	+	2	1	117	103	2.0
CP008925.1	h6.sal.bam	other	2961481	2961481	0	+	6	0	123	104	6.0
CP008925.1	h6.sal.bam	other	2961482	2961482	0	+	3	5	124	104	3.0
CP008925.1	h6.sal.bam	other	2961483	2961483	0	+	3	1	125	100	3.0
CP008925.1	h6.sal.bam	other	2961484	2961484	0	+	2	3	127	99	2.0
CP008925.1	h6.sal.bam	other	2961485	2961485	0	+	1	1	122	97	1.0
CP008925.1	h6.sal.bam	other	2961486	2961486	0	+	2	1	124	99	2.0
CP008925.1	h6.sal.bam	other	2961487	2961487	0	+	1	0	125	99	1.0
CP008925.1	h6.sal.bam	other	2961488	2961488	0	+	1	0	126	99	1.0
CP008925.1	h6.sal.bam	other	2961489	2961489	0	+	0	1	123	101	0.0
CP008925.1	h6.sal.bam	other	2961490	2961490	0	+	1	2	122	103	1.0
CP008925.1	h6.sal.bam	other	2961491	2961491	0	+	1	3	122	102	1.0
CP008925.1	h6.sal.bam	other	2961492	2961492	0	+	1	1	119	99	1.0
CP008925.1	h6.sal.bam	other	2961493	2961493	0	+	0	0	113	99	0.0
CP008925.1	h6.sal.bam	other	2961494	2961494	0	+	1	1	114	102	1.0
CP008925.1	h6.sal.bam	other	2961495	2961495	0	+	2	4	110	104	2.0
CP008925.1	h6.sal.bam	other	2961496	2961496	0	+	1	1	111	100	1.0
CP008925.1	h6.sal.bam	other	2961497	2961497	0	+	3	1	114	99	3.0
CP008925.1	h6.sal.bam	other	2961498	2961498	0	+	0	3	114	98	0.0
CP008925.1	h6.sal.bam	other	2961499	2961499	0	+	9	0	123	97	9.0
CP008925.1	h6.sal.bam	other	2961500	2961500	0	+	0	1	123	97	0.0
CP008925.1	h6.sal.bam	other	2961501	2961501	0	+	3	2	124	98	3.0
CP008925.1	h6.sal.bam	other	2961502	2961502	0	+	0	1	123	96	0.0
CP008925.1	h6.sal.bam	other	2961503	2961503	0	+	1	1	123	95	1.0
CP008925.1	h6.sal.bam	other	2961504	2961504	0	+	3	1	127	97	3.0
CP008925.1	h6.sal.bam	other	2961505	2961505	0	+	0	3	125	96	0.0
CP008925.1	h6.sal.bam	other	2961506	2961506	0	+	1	2	126	94	1.0
CP008925.1	h6.sal.bam	other	2961507	2961507	0	+	0	1	126	92	0.0
CP008925.1	h6.sal.bam	other	2961508	2961508	0	+	2	2	126	91	2.0
CP008925.1	h6.sal.bam	other	2961509	2961509	0	+	4	1	128	92	4.0
CP008925.1	h6.sal.bam	other	2961510	2961510	0	+	1	5	129	91	1.0
CP008925.1	h6.sal.bam	other	2961511	2961511	0	+	0	0	126	86	0.0
CP008925.1	h6.sal.bam	other	2961512	2961512	0	+	1	2	127	86	1.0
CP008925.1	h6.sal.bam	other	2961513	2961513	0	+	0	2	125	86	0.0
CP008925.1	h6.sal.bam	other	2961514	2961514	0	+	0	1	119	89	0.0
CP008925.1	h6.sal.bam	other	2961515	2961515	0	+	0	3	119	90	0.0
CP008925.1	h6.sal.bam	other	2961516	2961516	0	+	3	0	121	87	3.0
CP008925.1	h6.sal.bam	other	2961517	2961517	0	+	2	2	123	87	2.0
CP008925.1	h6.sal.bam	other	2961518	2961518	0	+	0	0	122	92	0.0
CP008925.1	h6.sal.bam	other	2961519	2961519	0	+	2	2	122	98	2.0
CP008925.1	h6.sal.bam	other	2961520	2961520	0	+	1	1	123	99	1.0
CP008925.1	h6.sal.bam	other	2961521	2961521	0	+	0	1	119	98	0.0
CP008925.1	h6.sal.bam	other	2961522	2961522	0	+	2	3	121	97	2.0
CP008925.1	h6.sal.bam	other	2961523	2961523	0	+	1	1	117	95	1.0
CP008925.1	h6.sal.bam	other	2961524	2961524	0	+	0	3	117	94	0.0
CP008925.1	h6.sal.bam	other	2961525	2961525	0	+	3	1	118	93	3.0
CP008925.1	h6.sal.bam	other	2961526	2961526	0	+	0	0	117	94	0.0
CP008925.1	h6.sal.bam	other	2961527	2961527	0	+	0	1	116	95	0.0
CP008925.1	h6.sal.bam	other	2961528	2961528	0	+	4	3	119	98	4.0
CP008925.1	h6.sal.bam	other	2961529	2961529	0	+	0	0	114	95	0.0
CP008925.1	h6.sal.bam	other	2961530	2961530	0	+	2	0	116	95	2.0
CP008925.1	h6.sal.bam	other	2961531	2961531	0	+	2	1	116	97	2.0
CP008925.1	h6.sal.bam	other	2961532	2961532	0	+	1	1	115	98	1.0
CP008925.1	h6.sal.bam	other	2961533	2961533	0	+	2	1	115	99	2.0
CP008925.1	h6.sal.bam	other	2961534	2961534	0	+	1	1	113	98	1.0
CP008925.1	h6.sal.bam	other	2961535	2961535	0	+	2	5	114	101	2.0
CP008925.1	h6.sal.bam	other	2961536	2961536	0	+	0	2	113	96	0.0
CP008925.1	h6.sal.bam	other	2961537	2961537	0	+	1	2	114	97	1.0
CP008925.1	h6.sal.bam	other	2961538	2961538	0	+	2	1	114	96	2.0
CP008925.1	h6.sal.bam	other	2961539	2961539	0	+	1	2	111	96	1.0
CP008925.1	h6.sal.bam	other	2961540	2961540	0	+	5	0	113	94	5.0
CP008925.1	h6.sal.bam	other	2961541	2961541	0	+	5	0	117	94	5.0
CP008925.1	h6.sal.bam	other	2961542	2961542	0	+	0	0	116	95	0.0
CP008925.1	h6.sal.bam	other	2961543	2961543	0	+	0	0	112	96	0.0
CP008925.1	h6.sal.bam	other	2961544	2961544	0	+	0	1	110	97	0.0
CP008925.1	h6.sal.bam	other	2961545	2961545	0	+	1	2	111	96	1.0
CP008925.1	h6.sal.bam	other	2961546	2961546	0	+	1	0	109	94	1.0
CP008925.1	h6.sal.bam	other	2961547	2961547	0	+	2	0	110	95	2.0
CP008925.1	h6.sal.bam	other	2961548	2961548	0	+	0	3	110	95	0.0
CP008925.1	h6.sal.bam	other	2961549	2961549	0	+	2	2	104	96	2.0
CP008925.1	h6.sal.bam	other	2961550	2961550	0	+	1	2	105	96	1.0
CP008925.1	h6.sal.bam	other	2961551	2961551	0	+	0	1	105	98	0.0
CP008925.1	h6.sal.bam	other	2961552	2961552	0	+	1	0	105	97	1.0
CP008925.1	h6.sal.bam	other	2961553	2961553	0	+	1	0	106	97	1.0
CP008925.1	h6.sal.bam	other	2961554	2961554	0	+	1	2	106	102	1.0
CP008925.1	h6.sal.bam	other	2961555	2961555	0	+	0	2	104	102	0.0
CP008925.1	h6.sal.bam	other	2961556	2961556	0	+	1	0	99	103	1.0
CP008925.1	h6.sal.bam	other	2961557	2961557	0	+	0	1	94	104	0.0
CP008925.1	h6.sal.bam	other	2961558	2961558	0	+	1	0	92	104	1.0
CP008925.1	h6.sal.bam	other	2961559	2961559	0	+	1	2	93	107	1.0
CP008925.1	h6.sal.bam	other	2961560	2961560	0	+	0	1	93	105	0.0
CP008925.1	h6.sal.bam	other	2961561	2961561	0	+	1	1	93	106	1.0
CP008925.1	h6.sal.bam	other	2961562	2961562	0	+	1	2	93	109	1.0
CP008925.1	h6.sal.bam	other	2961563	2961563	0	+	0	3	92	108	0.0
CP008925.1	h6.sal.bam	other	2961564	2961564	0	+	2	1	94	106	2.0
CP008925.1	h6.sal.bam	other	2961565	2961565	0	+	0	0	93	106	0.0
CP008925.1	h6.sal.bam	other	2961566	2961566	0	+	3	0	94	107	3.0
CP008925.1	h6.sal.bam	other	2961567	2961567	0	+	2	1	95	111	2.0
CP008925.1	h6.sal.bam	other	2961568	2961568	0	+	2	3	97	112	2.0
CP008925.1	h6.sal.bam	other	2961569	2961569	0	+	0	3	96	109	0.0
CP008925.1	h6.sal.bam	other	2961570	2961570	0	+	2	0	97	108	2.0
CP008925.1	h6.sal.bam	other	2961571	2961571	0	+	0	0	92	110	0.0
CP008925.1	h6.sal.bam	other	2961572	2961572	0	+	2	1	94	110	2.0
CP008925.1	h6.sal.bam	other	2961573	2961573	0	+	0	1	94	109	0.0
CP008925.1	h6.sal.bam	other	2961574	2961574	0	+	1	0	87	113	1.0
CP008925.1	h6.sal.bam	other	2961575	2961575	0	+	0	2	87	113	0.0
CP008925.1	h6.sal.bam	other	2961576	2961576	0	+	1	0	85	114	1.0
CP008925.1	h6.sal.bam	other	2961577	2961577	0	+	0	0	85	114	0.0
CP008925.1	h6.sal.bam	other	2961578	2961578	0	+	0	3	84	115	0.0
CP008925.1	h6.sal.bam	other	2961579	2961579	0	+	1	0	82	113	1.0
CP008925.1	h6.sal.bam	other	2961580	2961580	0	+	1	1	83	113	1.0
CP008925.1	h6.sal.bam	other	2961581	2961581	0	+	2	2	84	112	2.0
CP008925.1	h6.sal.bam	other	2961582	2961582	0	+	7	1	91	114	7.0
CP008925.1	h6.sal.bam	other	2961583	2961583	0	+	1	0	90	113	1.0
CP008925.1	h6.sal.bam	other	2961584	2961584	0	+	2	1	88	115	2.0
CP008925.1	h6.sal.bam	other	2961585	2961585	0	+	0	0	87	114	0.0
CP008925.1	h6.sal.bam	other	2961586	2961586	0	+	0	1	87	116	0.0
CP008925.1	h6.sal.bam	other	2961587	2961587	0	+	0	4	86	116	0.0
CP008925.1	h6.sal.bam	other	2961588	2961588	0	+	4	1	90	112	4.0
CP008925.1	h6.sal.bam	other	2961589	2961589	0	+	1	2	91	112	1.0
CP008925.1	h6.sal.bam	other	2961590	2961590	0	+	2	5	93	110	2.0
CP008925.1	h6.sal.bam	other	2961591	2961591	0	+	2	3	92	108	2.0
CP008925.1	h6.sal.bam	other	2961592	2961592	0	+	1	5	91	106	1.0
CP008925.1	h6.sal.bam	other	2961593	2961593	0	+	0	0	91	103	0.0
CP008925.1	h6.sal.bam	other	2961594	2961594	0	+	1	3	90	105	1.0
CP008925.1	h6.sal.bam	other	2961595	2961595	0	+	5	0	94	104	5.0
CP008925.1	h6.sal.bam	other	2961596	2961596	0	+	1	1	95	104	1.0
CP008925.1	h6.sal.bam	other	2961597	2961597	0	+	1	1	94	107	1.0
CP008925.1	h6.sal.bam	other	2961598	2961598	0	+	0	1	93	107	0.0
CP008925.1	h6.sal.bam	other	2961599	2961599	0	+	1	1	94	106	1.0
CP008925.1	h6.sal.bam	other	2961600	2961600	0	+	1	2	92	112	1.0
CP008925.1	h6.sal.bam	other	2961601	2961601	0	+	2	1	94	112	2.0
CP008925.1	h6.sal.bam	other	2961602	2961602	0	+	0	4	94	112	0.0
CP008925.1	h6.sal.bam	other	2961603	2961603	0	+	2	1	92	111	2.0
CP008925.1	h6.sal.bam	other	2961604	2961604	0	+	0	1	92	111	0.0
CP008925.1	h6.sal.bam	other	2961605	2961605	0	+	1	2	91	110	1.0
CP008925.1	h6.sal.bam	other	2961606	2961606	0	+	1	2	86	108	1.0
CP008925.1	h6.sal.bam	other	2961607	2961607	0	+	0	0	86	107	0.0
CP008925.1	h6.sal.bam	other	2961608	2961608	0	+	0	2	86	109	0.0
CP008925.1	h6.sal.bam	other	2961609	2961609	0	+	2	2	83	107	2.0
CP008925.1	h6.sal.bam	other	2961610	2961610	0	+	3	1	86	106	3.0
CP008925.1	h6.sal.bam	other	2961611	2961611	0	+	1	2	87	107	1.0
CP008925.1	h6.sal.bam	other	2961612	2961612	0	+	1	1	88	105	1.0
CP008925.1	h6.sal.bam	other	2961613	2961613	0	+	1	1	89	104	1.0
CP008925.1	h6.sal.bam	other	2961614	2961614	0	+	1	1	88	104	1.0
CP008925.1	h6.sal.bam	other	2961615	2961615	0	+	0	0	82	108	0.0
CP008925.1	h6.sal.bam	other	2961616	2961616	0	+	0	1	79	108	0.0
CP008925.1	h6.sal.bam	other	2961617	2961617	0	+	4	1	83	107	4.0
CP008925.1	h6.sal.bam	other	2961618	2961618	0	+	1	0	84	106	1.0
CP008925.1	h6.sal.bam	other	2961619	2961619	0	+	1	0	84	107	1.0
CP008925.1	h6.sal.bam	other	2961620	2961620	0	+	1	0	84	107	1.0
CP008925.1	h6.sal.bam	other	2961621	2961621	0	+	1	0	83	110	1.0
CP008925.1	h6.sal.bam	other	2961622	2961622	0	+	2	2	85	110	2.0
CP008925.1	h6.sal.bam	other	2961623	2961623	0	+	0	4	83	108	0.0
CP008925.1	h6.sal.bam	other	2961624	2961624	0	+	0	0	82	106	0.0
CP008925.1	h6.sal.bam	other	2961625	2961625	0	+	1	4	83	109	1.0
CP008925.1	h6.sal.bam	other	2961626	2961626	0	+	1	6	84	107	1.0
CP008925.1	h6.sal.bam	other	2961627	2961627	0	+	0	0	83	103	0.0
CP008925.1	h6.sal.bam	other	2961628	2961628	0	+	1	2	83	105	1.0
CP008925.1	h6.sal.bam	other	2961629	2961629	0	+	3	0	85	103	3.0
CP008925.1	h6.sal.bam	other	2961630	2961630	0	+	0	5	85	103	0.0
CP008925.1	h6.sal.bam	other	2961631	2961631	0	+	0	0	84	103	0.0
CP008925.1	h6.sal.bam	other	2961632	2961632	0	+	4	1	87	106	4.0
CP008925.1	h6.sal.bam	other	2961633	2961633	0	+	2	3	89	105	2.0
CP008925.1	h6.sal.bam	other	2961634	2961634	0	+	1	0	88	108	1.0
CP008925.1	h6.sal.bam	other	2961635	2961635	0	+	2	2	90	108	2.0
CP008925.1	h6.sal.bam	other	2961636	2961636	0	+	3	3	92	123	3.0
CP008925.1	h6.sal.bam	other	2961637	2961637	0	+	2	2	93	120	2.0
CP008925.1	h6.sal.bam	other	2961638	2961638	0	+	4	1	97	118	4.0
CP008925.1	h6.sal.bam	other	2961639	2961639	0	+	0	0	95	121	0.0
CP008925.1	h6.sal.bam	other	2961640	2961640	0	+	2	3	97	123	2.0
CP008925.1	h6.sal.bam	other	2961641	2961641	0	+	1	1	94	120	1.0
CP008925.1	h6.sal.bam	other	2961642	2961642	0	+	0	2	93	122	0.0
CP008925.1	h6.sal.bam	other	2961643	2961643	0	+	1	1	92	124	1.0
CP008925.1	h6.sal.bam	other	2961644	2961644	0	+	1	1	93	125	1.0
CP008925.1	h6.sal.bam	other	2961645	2961645	0	+	2	2	93	126	2.0
CP008925.1	h6.sal.bam	other	2961646	2961646	0	+	1	1	94	125	1.0
CP008925.1	h6.sal.bam	other	2961647	2961647	0	+	3	3	95	124	3.0
CP008925.1	h6.sal.bam	other	2961648	2961648	0	+	2	2	96	122	2.0
CP008925.1	h6.sal.bam	other	2961649	2961649	0	+	1	1	97	120	1.0
CP008925.1	h6.sal.bam	other	2961650	2961650	0	+	4	1	101	120	4.0
CP008925.1	h6.sal.bam	other	2961651	2961651	0	+	3	1	103	120	3.0
CP008925.1	h6.sal.bam	other	2961652	2961652	0	+	1	2	104	120	1.0
CP008925.1	h6.sal.bam	other	2961653	2961653	0	+	1	0	105	118	1.0
CP008925.1	h6.sal.bam	other	2961654	2961654	0	+	2	3	106	120	2.0
CP008925.1	h6.sal.bam	other	2961655	2961655	0	+	1	0	106	117	1.0
CP008925.1	h6.sal.bam	other	2961656	2961656	0	+	3	1	107	117	3.0
CP008925.1	h6.sal.bam	other	2961657	2961657	0	+	1	1	102	119	1.0
CP008925.1	h6.sal.bam	other	2961658	2961658	0	+	3	1	104	119	3.0
CP008925.1	h6.sal.bam	other	2961659	2961659	0	+	3	2	105	121	3.0
CP008925.1	h6.sal.bam	other	2961660	2961660	0	+	0	1	105	119	0.0
CP008925.1	h6.sal.bam	other	2961661	2961661	0	+	5	1	110	120	5.0
CP008925.1	h6.sal.bam	other	2961662	2961662	0	+	3	0	113	119	3.0
CP008925.1	h6.sal.bam	other	2961663	2961663	0	+	0	0	109	121	0.0
CP008925.1	h6.sal.bam	other	2961664	2961664	0	+	0	2	108	121	0.0
CP008925.1	h6.sal.bam	other	2961665	2961665	0	+	2	3	108	119	2.0
CP008925.1	h6.sal.bam	other	2961666	2961666	0	+	2	1	108	123	2.0
CP008925.1	h6.sal.bam	other	2961667	2961667	0	+	5	0	112	122	5.0
CP008925.1	h6.sal.bam	other	2961668	2961668	0	+	1	2	113	122	1.0
CP008925.1	h6.sal.bam	other	2961669	2961669	0	+	0	2	112	127	0.0
CP008925.1	h6.sal.bam	other	2961670	2961670	0	+	2	1	108	127	2.0
CP008925.1	h6.sal.bam	other	2961671	2961671	0	+	3	3	111	126	3.0
CP008925.1	h6.sal.bam	other	2961672	2961672	0	+	2	1	112	124	2.0
CP008925.1	h6.sal.bam	other	2961673	2961673	0	+	1	0	113	124	1.0
CP008925.1	h6.sal.bam	other	2961674	2961674	0	+	0	7	112	125	0.0
CP008925.1	h6.sal.bam	other	2961675	2961675	0	+	3	2	114	118	3.0
CP008925.1	h6.sal.bam	other	2961676	2961676	0	+	1	1	113	116	0.6666666666666666
CP008925.1	h6.sal.bam	other	2961677	2961677	0	+	1	4	114	117	0.6666666666666666
CP008925.1	h6.sal.bam	other	2961678	2961678	0	+	0	0	110	114	0.0
CP008925.1	h6.sal.bam	other	2961679	2961679	0	+	1	0	111	115	1.0
CP008925.1	h6.sal.bam	other	2961680	2961680	0	+	2	1	113	116	1.3333333333333333
CP008925.1	h6.sal.bam	other	2961681	2961681	0	+	0	1	113	115	0.0
CP008925.1	h6.sal.bam	other	2961682	2961682	0	+	1	0	114	114	1.0
CP008925.1	h6.sal.bam	other	2961683	2961683	0	+	1	1	115	114	1.0
CP008925.1	h6.sal.bam	other	2961684	2961684	0	+	2	0	115	116	2.0
CP008925.1	h6.sal.bam	other	2961685	2961685	0	+	0	2	112	116	0.0
CP008925.1	h6.sal.bam	other	2961686	2961686	0	+	1	0	112	118	1.0
CP008925.1	h6.sal.bam	other	2961687	2961687	0	+	0	2	111	118	0.0
CP008925.1	h6.sal.bam	other	2961688	2961688	0	+	2	1	112	116	2.0
CP008925.1	h6.sal.bam	other	2961689	2961689	0	+	0	4	111	120	0.0
CP008925.1	h6.sal.bam	other	2961690	2961690	0	+	2	0	113	116	2.0
CP008925.1	h6.sal.bam	other	2961691	2961691	0	+	2	0	115	119	2.0
CP008925.1	h6.sal.bam	other	2961692	2961692	0	+	2	0	112	119	2.0
CP008925.1	h6.sal.bam	other	2961693	2961693	0	+	0	1	111	120	0.0
CP008925.1	h6.sal.bam	other	2961694	2961694	0	+	2	1	112	119	2.0
CP008925.1	h6.sal.bam	other	2961695	2961695	0	+	0	3	112	121	0.0
CP008925.1	h6.sal.bam	other	2961696	2961696	0	+	3	0	114	126	3.0
CP008925.1	h6.sal.bam	other	2961697	2961697	0	+	1	0	113	126	1.0
CP008925.1	h6.sal.bam	other	2961698	2961698	0	+	1	3	114	127	1.0
CP008925.1	h6.sal.bam	other	2961699	2961699	0	+	2	2	116	129	2.0
CP008925.1	h6.sal.bam	other	2961700	2961700	0	+	1	1	116	127	1.0
CP008925.1	h6.sal.bam	other	2961701	2961701	0	+	1	2	116	126	1.0
CP008925.1	h6.sal.bam	other	2961702	2961702	0	+	1	2	117	132	1.0
CP008925.1	h6.sal.bam	other	2961703	2961703	0	+	2	2	116	131	2.0
CP008925.1	h6.sal.bam	other	2961704	2961704	0	+	1	3	114	131	1.0
CP008925.1	h6.sal.bam	other	2961705	2961705	0	+	3	1	117	129	3.0
CP008925.1	h6.sal.bam	other	2961706	2961706	0	+	3	1	116	130	3.0
CP008925.1	h6.sal.bam	other	2961707	2961707	0	+	3	5	119	129	3.0
CP008925.1	h6.sal.bam	other	2961708	2961708	0	+	1	2	116	124	1.0
CP008925.1	h6.sal.bam	other	2961709	2961709	0	+	2	8	118	125	2.0
CP008925.1	h6.sal.bam	other	2961710	2961710	0	+	2	9	118	118	2.0
CP008925.1	h6.sal.bam	other	2961711	2961711	0	+	3	0	120	109	3.0
CP008925.1	h6.sal.bam	other	2961712	2961712	0	+	3	2	117	109	3.0
CP008925.1	h6.sal.bam	other	2961713	2961713	0	+	2	2	119	107	2.0
CP008925.1	h6.sal.bam	other	2961714	2961714	0	+	0	2	119	107	0.0
CP008925.1	h6.sal.bam	other	2961715	2961715	0	+	0	2	117	105	0.0
CP008925.1	h6.sal.bam	other	2961716	2961716	0	+	2	0	118	110	2.0
CP008925.1	h6.sal.bam	other	2961717	2961717	0	+	2	4	120	110	2.0
CP008925.1	h6.sal.bam	other	2961718	2961718	0	+	1	2	120	106	1.0
CP008925.1	h6.sal.bam	other	2961719	2961719	0	+	2	2	121	111	2.0
CP008925.1	h6.sal.bam	other	2961720	2961720	0	+	1	1	120	112	1.0
CP008925.1	h6.sal.bam	other	2961721	2961721	0	+	3	0	122	111	3.0
CP008925.1	h6.sal.bam	other	2961722	2961722	0	+	1	1	120	111	1.0
CP008925.1	h6.sal.bam	other	2961723	2961723	0	+	4	1	122	113	4.0
CP008925.1	h6.sal.bam	other	2961724	2961724	0	+	0	0	121	112	0.0
CP008925.1	h6.sal.bam	other	2961725	2961725	0	+	1	1	118	112	1.0
CP008925.1	h6.sal.bam	other	2961726	2961726	0	+	4	1	119	111	4.0
CP008925.1	h6.sal.bam	other	2961727	2961727	0	+	1	2	119	110	1.0
CP008925.1	h6.sal.bam	other	2961728	2961728	0	+	1	0	117	108	1.0
CP008925.1	h6.sal.bam	other	2961729	2961729	0	+	0	0	116	108	0.0
CP008925.1	h6.sal.bam	other	2961730	2961730	0	+	2	0	115	108	2.0
CP008925.1	h6.sal.bam	other	2961731	2961731	0	+	0	3	115	108	0.0
CP008925.1	h6.sal.bam	other	2961732	2961732	0	+	1	1	115	105	1.0
CP008925.1	h6.sal.bam	other	2961733	2961733	0	+	0	3	112	111	0.0
CP008925.1	h6.sal.bam	other	2961734	2961734	0	+	1	0	110	110	1.0
CP008925.1	h6.sal.bam	other	2961735	2961735	0	+	4	2	114	111	2.6666666666666665
CP008925.1	h6.sal.bam	other	2961736	2961736	0	+	6	1	115	111	3.0
CP008925.1	h6.sal.bam	other	2961737	2961737	0	+	2	1	114	110	1.0
CP008925.1	h6.sal.bam	other	2961738	2961738	0	+	2	2	116	109	1.0
CP008925.1	h6.sal.bam	other	2961739	2961739	0	+	1	2	117	108	0.5
CP008925.1	h6.sal.bam	other	2961740	2961740	0	+	1	4	116	108	0.5
CP008925.1	h6.sal.bam	other	2961741	2961741	0	+	0	1	113	104	0.0
CP008925.1	h6.sal.bam	other	2961742	2961742	0	+	1	6	110	104	0.5
CP008925.1	h6.sal.bam	other	2961743	2961743	0	+	4	1	113	107	2.0
CP008925.1	h6.sal.bam	other	2961744	2961744	0	+	1	1	114	106	0.5
CP008925.1	h6.sal.bam	other	2961745	2961745	0	+	1	0	114	105	0.5
CP008925.1	h6.sal.bam	other	2961746	2961746	0	+	0	1	111	106	0.0
CP008925.1	h6.sal.bam	other	2961747	2961747	0	+	2	1	110	106	1.0
CP008925.1	h6.sal.bam	other	2961748	2961748	0	+	0	1	110	106	0.0
CP008925.1	h6.sal.bam	other	2961749	2961749	0	+	2	0	111	108	1.0
CP008925.1	h6.sal.bam	other	2961750	2961750	0	+	1	0	110	108	0.5
CP008925.1	h6.sal.bam	other	2961751	2961751	0	+	5	2	114	108	2.5
CP008925.1	h6.sal.bam	other	2961752	2961752	0	+	0	0	113	110	0.0
CP008925.1	h6.sal.bam	other	2961753	2961753	0	+	2	1	115	112	1.0
CP008925.1	h6.sal.bam	other	2961754	2961754	0	+	2	2	116	112	1.0
CP008925.1	h6.sal.bam	other	2961755	2961755	0	+	0	0	114	111	0.0
CP008925.1	h6.sal.bam	other	2961756	2961756	0	+	4	0	118	111	2.0
CP008925.1	h6.sal.bam	other	2961757	2961757	0	+	3	3	119	113	1.5
CP008925.1	h6.sal.bam	other	2961758	2961758	0	+	1	0	119	110	0.5
CP008925.1	h6.sal.bam	other	2961759	2961759	0	+	1	4	118	113	0.5
CP008925.1	h6.sal.bam	other	2961760	2961760	0	+	0	0	118	109	0.0
CP008925.1	h6.sal.bam	other	2961761	2961761	0	+	4	2	121	110	2.0
CP008925.1	h6.sal.bam	other	2961762	2961762	0	+	1	2	122	108	0.6666666666666666
CP008925.1	h6.sal.bam	other	2961763	2961763	0	+	3	1	123	110	2.0
CP008925.1	h6.sal.bam	other	2961764	2961764	0	+	1	0	120	109	0.6666666666666666
CP008925.1	h6.sal.bam	other	2961765	2961765	0	+	1	3	121	110	0.5
CP008925.1	h6.sal.bam	other	2961766	2961766	0	+	2	0	123	108	1.0
CP008925.1	h6.sal.bam	other	2961767	2961767	0	+	4	1	124	108	2.0
CP008925.1	h6.sal.bam	other	2961768	2961768	0	+	0	0	123	107	0.0
CP008925.1	h6.sal.bam	other	2961769	2961769	0	+	2	3	125	107	1.0
CP008925.1	h6.sal.bam	other	2961770	2961770	0	+	3	8	128	106	1.5
CP008925.1	h6.sal.bam	other	2961771	2961771	0	+	0	2	124	100	0.0
CP008925.1	h6.sal.bam	other	2961772	2961772	0	+	0	0	123	103	0.0
CP008925.1	h6.sal.bam	other	2961773	2961773	0	+	2	3	125	103	1.0
CP008925.1	h6.sal.bam	other	2961774	2961774	0	+	0	2	124	102	0.0
CP008925.1	h6.sal.bam	other	2961775	2961775	0	+	3	6	126	100	1.5
CP008925.1	h6.sal.bam	other	2961776	2961776	0	+	2	1	127	94	1.0
CP008925.1	h6.sal.bam	other	2961777	2961777	0	+	2	1	128	95	1.0
CP008925.1	h6.sal.bam	other	2961778	2961778	0	+	2	2	128	95	1.0
CP008925.1	h6.sal.bam	other	2961779	2961779	0	+	1	0	125	99	0.5
CP008925.1	h6.sal.bam	other	2961780	2961780	0	+	3	2	128	99	1.5
CP008925.1	h6.sal.bam	other	2961781	2961781	0	+	1	0	126	97	0.5
CP008925.1	h6.sal.bam	other	2961782	2961782	0	+	2	0	124	98	1.0
CP008925.1	h6.sal.bam	other	2961783	2961783	0	+	3	3	117	100	1.5
CP008925.1	h6.sal.bam	other	2961784	2961784	0	+	1	1	118	97	0.5
CP008925.1	h6.sal.bam	other	2961785	2961785	0	+	3	0	121	97	1.5
CP008925.1	h6.sal.bam	other	2961786	2961786	0	+	4	0	125	97	2.0
CP008925.1	h6.sal.bam	other	2961787	2961787	0	+	3	1	126	100	1.5
CP008925.1	h6.sal.bam	other	2961788	2961788	0	+	3	1	129	99	2.0
CP008925.1	h6.sal.bam	other	2961789	2961789	0	+	3	5	132	99	2.0
CP008925.1	h6.sal.bam	other	2961790	2961790	0	+	4	2	136	95	2.6666666666666665
CP008925.1	h6.sal.bam	other	2961791	2961791	0	+	0	1	131	93	0.0
CP008925.1	h6.sal.bam	other	2961792	2961792	0	+	1	4	132	96	0.5
CP008925.1	h6.sal.bam	other	2961793	2961793	0	+	2	2	134	92	1.0
CP008925.1	h6.sal.bam	other	2961794	2961794	0	+	1	3	133	92	0.5
CP008925.1	h6.sal.bam	other	2961795	2961795	0	+	1	2	133	89	0.5
CP008925.1	h6.sal.bam	other	2961796	2961796	0	+	3	1	133	87	1.5
CP008925.1	h6.sal.bam	other	2961797	2961797	0	+	2	1	130	86	1.0
CP008925.1	h6.sal.bam	other	2961798	2961798	0	+	1	0	131	85	0.5
CP008925.1	h6.sal.bam	other	2961799	2961799	0	+	0	0	130	85	0.0
CP008925.1	h6.sal.bam	other	2961800	2961800	0	+	0	1	130	85	0.0
CP008925.1	h6.sal.bam	other	2961801	2961801	0	+	2	0	128	84	1.0
CP008925.1	h6.sal.bam	other	2961802	2961802	0	+	6	0	133	84	3.0
CP008925.1	h6.sal.bam	other	2961803	2961803	0	+	4	0	136	84	2.0
CP008925.1	h6.sal.bam	other	2961804	2961804	0	+	0	1	134	84	0.0
CP008925.1	h6.sal.bam	other	2961805	2961805	0	+	3	0	137	83	1.5
CP008925.1	h6.sal.bam	other	2961806	2961806	0	+	0	2	136	83	0.0
CP008925.1	h6.sal.bam	other	2961807	2961807	0	+	3	5	139	83	1.5
CP008925.1	h6.sal.bam	other	2961808	2961808	0	+	1	2	140	78	0.5
CP008925.1	h6.sal.bam	other	2961809	2961809	0	+	0	2	139	77	0.0
CP008925.1	h6.sal.bam	other	2961810	2961810	0	+	3	1	138	75	1.5
CP008925.1	h6.sal.bam	other	2961811	2961811	0	+	3	0	135	74	1.5
CP008925.1	h6.sal.bam	other	2961812	2961812	0	+	1	1	131	74	0.5
CP008925.1	h6.sal.bam	other	2961813	2961813	0	+	2	2	133	73	1.0
CP008925.1	h6.sal.bam	other	2961814	2961814	0	+	1	2	134	71	0.5
CP008925.1	h6.sal.bam	other	2961815	2961815	0	+	3	0	136	72	1.5
CP008925.1	h6.sal.bam	other	2961816	2961816	0	+	2	6	138	72	1.0
CP008925.1	h6.sal.bam	other	2961817	2961817	0	+	4	0	136	66	2.0
CP008925.1	h6.sal.bam	other	2961818	2961818	0	+	5	1	140	66	2.5
CP008925.1	h6.sal.bam	other	2961819	2961819	0	+	0	0	139	65	0.0
CP008925.1	h6.sal.bam	other	2961820	2961820	0	+	4	0	142	66	2.0
CP008925.1	h6.sal.bam	other	2961821	2961821	0	+	3	1	144	66	1.5
CP008925.1	h6.sal.bam	other	2961822	2961822	0	+	2	1	142	65	1.0
CP008925.1	h6.sal.bam	other	2961823	2961823	0	+	1	2	143	64	0.5
CP008925.1	h6.sal.bam	other	2961824	2961824	0	+	1	4	144	63	0.5
CP008925.1	h6.sal.bam	other	2961825	2961825	0	+	5	0	149	59	2.5
CP008925.1	h6.sal.bam	other	2961826	2961826	0	+	0	2	145	59	0.0
CP008925.1	h6.sal.bam	other	2961827	2961827	0	+	0	1	143	76	0.0
CP008925.1	h6.sal.bam	other	2961828	2961828	0	+	0	0	142	77	0.0
CP008925.1	h6.sal.bam	other	2961829	2961829	0	+	2	1	143	77	1.0
CP008925.1	h6.sal.bam	other	2961830	2961830	0	+	0	0	143	77	0.0
CP008925.1	h6.sal.bam	other	2961831	2961831	0	+	3	2	140	78	1.5
CP008925.1	h6.sal.bam	other	2961832	2961832	0	+	1	3	141	76	0.5
CP008925.1	h6.sal.bam	other	2961833	2961833	0	+	1	0	140	77	0.6666666666666666
CP008925.1	h6.sal.bam	other	2961834	2961834	0	+	0	0	140	77	0.0
CP008925.1	h6.sal.bam	other	2961835	2961835	0	+	2	2	142	79	1.3333333333333333
CP008925.1	h6.sal.bam	other	2961836	2961836	0	+	0	2	138	77	0.0
CP008925.1	h6.sal.bam	other	2961837	2961837	0	+	1	1	138	75	1.0
CP008925.1	h6.sal.bam	other	2961838	2961838	0	+	1	1	136	76	1.0
CP008925.1	h6.sal.bam	other	2961839	2961839	0	+	1	1	136	78	1.0
CP008925.1	h6.sal.bam	other	2961840	2961840	0	+	0	0	135	77	0.0
CP008925.1	h6.sal.bam	other	2961841	2961841	0	+	3	0	136	77	3.0
CP008925.1	h6.sal.bam	other	2961842	2961842	0	+	2	1	134	78	2.0
CP008925.1	h6.sal.bam	other	2961843	2961843	0	+	1	0	135	77	1.0
CP008925.1	h6.sal.bam	other	2961844	2961844	0	+	2	1	132	77	2.0
CP008925.1	h6.sal.bam	other	2961845	2961845	0	+	3	2	135	86	3.0
CP008925.1	h6.sal.bam	other	2961846	2961846	0	+	2	5	137	89	2.0
CP008925.1	h6.sal.bam	other	2961847	2961847	0	+	0	1	137	85	0.0
CP008925.1	h6.sal.bam	other	2961848	2961848	0	+	2	1	137	84	2.0
CP008925.1	h6.sal.bam	other	2961849	2961849	0	+	2	0	139	88	2.0
CP008925.1	h6.sal.bam	other	2961850	2961850	0	+	1	0	137	88	1.0
CP008925.1	h6.sal.bam	other	2961851	2961851	0	+	0	2	135	88	0.0
CP008925.1	h6.sal.bam	other	2961852	2961852	0	+	1	5	134	87	1.0
CP008925.1	h6.sal.bam	other	2961853	2961853	0	+	2	4	134	86	2.0
CP008925.1	h6.sal.bam	other	2961854	2961854	0	+	2	0	134	82	2.0
CP008925.1	h6.sal.bam	other	2961855	2961855	0	+	0	2	132	83	0.0
CP008925.1	h6.sal.bam	other	2961856	2961856	0	+	1	1	130	81	1.0
CP008925.1	h6.sal.bam	other	2961857	2961857	0	+	3	2	133	80	3.0
CP008925.1	h6.sal.bam	other	2961858	2961858	0	+	3	0	132	83	3.0
CP008925.1	h6.sal.bam	other	2961859	2961859	0	+	2	2	134	83	2.0
CP008925.1	h6.sal.bam	other	2961860	2961860	0	+	0	0	130	84	0.0
CP008925.1	h6.sal.bam	other	2961861	2961861	0	+	1	1	128	87	1.0
CP008925.1	h6.sal.bam	other	2961862	2961862	0	+	4	1	129	86	4.0
CP008925.1	h6.sal.bam	other	2961863	2961863	0	+	7	1	132	86	7.0
CP008925.1	h6.sal.bam	other	2961864	2961864	0	+	2	1	132	85	2.0
CP008925.1	h6.sal.bam	other	2961865	2961865	0	+	4	0	132	85	4.0
CP008925.1	h6.sal.bam	other	2961866	2961866	0	+	2	1	133	85	2.0
CP008925.1	h6.sal.bam	other	2961867	2961867	0	+	1	1	131	84	1.0
CP008925.1	h6.sal.bam	other	2961868	2961868	0	+	1	3	132	83	1.0
CP008925.1	h6.sal.bam	other	2961869	2961869	0	+	1	1	133	80	1.0
CP008925.1	h6.sal.bam	other	2961870	2961870	0	+	6	0	134	80	6.0
CP008925.1	h6.sal.bam	other	2961871	2961871	0	+	1	0	135	80	1.0
CP008925.1	h6.sal.bam	other	2961872	2961872	0	+	1	1	134	83	1.0
CP008925.1	h6.sal.bam	other	2961873	2961873	0	+	1	0	135	82	1.0
CP008925.1	h6.sal.bam	other	2961874	2961874	0	+	4	0	139	82	4.0
CP008925.1	h6.sal.bam	other	2961875	2961875	0	+	0	2	139	83	0.0
CP008925.1	h6.sal.bam	other	2961876	2961876	0	+	1	1	136	83	1.0
CP008925.1	h6.sal.bam	other	2961877	2961877	0	+	3	0	131	83	3.0
CP008925.1	h6.sal.bam	other	2961878	2961878	0	+	0	1	130	83	0.0
CP008925.1	h6.sal.bam	other	2961879	2961879	0	+	2	1	128	86	2.0
CP008925.1	h6.sal.bam	other	2961880	2961880	0	+	3	5	131	85	3.0
CP008925.1	h6.sal.bam	other	2961881	2961881	0	+	0	1	131	81	0.0
CP008925.1	h6.sal.bam	other	2961882	2961882	0	+	0	0	129	81	0.0
CP008925.1	h6.sal.bam	other	2961883	2961883	0	+	0	0	128	81	0.0
CP008925.1	h6.sal.bam	other	2961884	2961884	0	+	1	1	129	82	1.0
CP008925.1	h6.sal.bam	other	2961885	2961885	0	+	6	0	132	81	6.0
CP008925.1	h6.sal.bam	other	2961886	2961886	0	+	1	2	129	81	1.0
CP008925.1	h6.sal.bam	other	2961887	2961887	0	+	1	0	129	80	1.0
CP008925.1	h6.sal.bam	other	2961888	2961888	0	+	0	1	127	85	0.0
CP008925.1	h6.sal.bam	other	2961889	2961889	0	+	2	3	126	84	2.0
CP008925.1	h6.sal.bam	other	2961890	2961890	0	+	2	1	128	81	2.0
CP008925.1	h6.sal.bam	other	2961891	2961891	0	+	1	0	127	84	1.0
CP008925.1	h6.sal.bam	other	2961892	2961892	0	+	1	1	124	84	1.0
CP008925.1	h6.sal.bam	other	2961893	2961893	0	+	0	0	119	103	0.0
CP008925.1	h6.sal.bam	other	2961894	2961894	0	+	2	1	116	149	2.0
CP008925.1	h6.sal.bam	other	2961895	2961895	0	+	1	0	117	152	1.0
CP008925.1	h6.sal.bam	other	2961896	2961896	0	+	3	1	117	154	3.0
CP008925.1	h6.sal.bam	other	2961897	2961897	0	+	0	1	113	153	0.0
CP008925.1	h6.sal.bam	other	2961898	2961898	0	+	5	0	118	154	5.0
CP008925.1	h6.sal.bam	other	2961899	2961899	0	+	1	2	119	154	1.0
CP008925.1	h6.sal.bam	other	2961900	2961900	0	+	4	2	119	153	4.0
CP008925.1	h6.sal.bam	other	2961901	2961901	0	+	0	5	119	152	0.0
CP008925.1	h6.sal.bam	other	2961902	2961902	0	+	2	2	121	147	2.0
CP008925.1	h6.sal.bam	other	2961903	2961903	0	+	6	0	127	147	6.0
CP008925.1	h6.sal.bam	other	2961904	2961904	0	+	4	4	125	156	4.0
CP008925.1	h6.sal.bam	other	2961905	2961905	0	+	4	0	129	154	4.0
CP008925.1	h6.sal.bam	other	2961906	2961906	0	+	1	0	130	154	1.0
CP008925.1	h6.sal.bam	other	2961907	2961907	0	+	0	1	129	155	0.0
CP008925.1	h6.sal.bam	other	2961908	2961908	0	+	0	3	128	154	0.0
CP008925.1	h6.sal.bam	other	2961909	2961909	0	+	0	0	128	151	0.0
CP008925.1	h6.sal.bam	other	2961910	2961910	0	+	3	0	129	152	3.0
CP008925.1	h6.sal.bam	other	2961911	2961911	0	+	2	0	130	226	2.0
CP008925.1	h6.sal.bam	other	2961912	2961912	0	+	2	1	131	226	2.0
CP008925.1	h6.sal.bam	other	2961913	2961913	0	+	0	2	130	227	0.0
CP008925.1	h6.sal.bam	other	2961914	2961914	0	+	1	1	120	225	1.0
CP008925.1	h6.sal.bam	other	2961915	2961915	0	+	0	2	120	226	0.0
CP008925.1	h6.sal.bam	other	2961916	2961916	0	+	1	0	121	224	1.0
CP008925.1	h6.sal.bam	other	2961917	2961917	0	+	0	0	121	224	0.0
CP008925.1	h6.sal.bam	other	2961918	2961918	0	+	0	4	121	225	0.0
CP008925.1	h6.sal.bam	other	2961919	2961919	0	+	2	0	123	223	2.0
CP008925.1	h6.sal.bam	other	2961920	2961920	0	+	0	4	123	223	0.0
CP008925.1	h6.sal.bam	other	2961921	2961921	0	+	0	1	121	221	0.0
CP008925.1	h6.sal.bam	other	2961922	2961922	0	+	0	2	119	221	0.0
CP008925.1	h6.sal.bam	other	2961923	2961923	0	+	1	2	120	219	1.0
CP008925.1	h6.sal.bam	other	2961924	2961924	0	+	1	0	120	218	1.0
CP008925.1	h6.sal.bam	other	2961925	2961925	0	+	1	0	119	218	1.0
CP008925.1	h6.sal.bam	other	2961926	2961926	0	+	1	2	120	218	1.0
CP008925.1	h6.sal.bam	other	2961927	2961927	0	+	0	2	119	219	0.0
CP008925.1	h6.sal.bam	other	2961928	2961928	0	+	0	0	118	217	0.0
CP008925.1	h6.sal.bam	other	2961929	2961929	0	+	0	2	116	222	0.0
CP008925.1	h6.sal.bam	other	2961930	2961930	0	+	5	2	121	220	5.0
CP008925.1	h6.sal.bam	other	2961931	2961931	0	+	0	0	120	218	0.0
CP008925.1	h6.sal.bam	other	2961932	2961932	0	+	0	2	117	219	0.0
CP008925.1	h6.sal.bam	other	2961933	2961933	0	+	2	3	117	218	2.0
CP008925.1	h6.sal.bam	other	2961934	2961934	0	+	0	1	115	216	0.0
CP008925.1	h6.sal.bam	other	2961935	2961935	0	+	3	3	118	217	3.0
CP008925.1	h6.sal.bam	other	2961936	2961936	0	+	0	0	116	214	0.0
CP008925.1	h6.sal.bam	other	2961937	2961937	0	+	0	1	112	217	0.0
CP008925.1	h6.sal.bam	other	2961938	2961938	0	+	1	0	106	216	1.0
CP008925.1	h6.sal.bam	other	2961939	2961939	0	+	1	0	106	219	1.0
CP008925.1	h6.sal.bam	other	2961940	2961940	0	+	1	0	103	220	1.0
CP008925.1	h6.sal.bam	other	2961941	2961941	0	+	1	0	102	221	1.0
CP008925.1	h6.sal.bam	other	2961942	2961942	0	+	3	0	104	221	3.0
CP008925.1	h6.sal.bam	other	2961943	2961943	0	+	1	1	102	221	1.0
CP008925.1	h6.sal.bam	other	2961944	2961944	0	+	1	0	102	220	1.0
CP008925.1	h6.sal.bam	other	2961945	2961945	0	+	0	1	97	221	0.0
CP008925.1	h6.sal.bam	other	2961946	2961946	0	+	0	2	96	221	0.0
CP008925.1	h6.sal.bam	other	2961947	2961947	0	+	2	0	97	219	2.0
CP008925.1	h6.sal.bam	other	2961948	2961948	0	+	0	1	96	220	0.0
CP008925.1	h6.sal.bam	other	2961949	2961949	0	+	1	0	94	220	1.0
CP008925.1	h6.sal.bam	other	2961950	2961950	0	+	3	2	97	222	3.0
CP008925.1	h6.sal.bam	other	2961951	2961951	0	+	0	1	96	221	0.0
CP008925.1	h6.sal.bam	other	2961952	2961952	0	+	0	3	93	220	0.0
CP008925.1	h6.sal.bam	other	2961953	2961953	0	+	2	0	90	218	2.0
CP008925.1	h6.sal.bam	other	2961954	2961954	0	+	2	1	92	218	2.0
CP008925.1	h6.sal.bam	other	2961955	2961955	0	+	0	1	92	217	0.0
CP008925.1	h6.sal.bam	other	2961956	2961956	0	+	1	0	93	218	1.0
CP008925.1	h6.sal.bam	other	2961957	2961957	0	+	0	0	93	219	0.0
CP008925.1	h6.sal.bam	other	2961958	2961958	0	+	0	1	92	219	0.0
CP008925.1	h6.sal.bam	other	2961959	2961959	0	+	1	0	86	218	1.0
CP008925.1	h6.sal.bam	other	2961960	2961960	0	+	2	1	88	221	2.0
CP008925.1	h6.sal.bam	other	2961961	2961961	0	+	5	2	93	221	5.0
CP008925.1	h6.sal.bam	other	2961962	2961962	0	+	1	3	93	219	1.0
CP008925.1	h6.sal.bam	other	2961963	2961963	0	+	3	0	94	218	3.0
CP008925.1	h6.sal.bam	other	2961964	2961964	0	+	0	4	94	218	0.0
CP008925.1	h6.sal.bam	other	2961965	2961965	0	+	2	0	93	219	2.0
CP008925.1	h6.sal.bam	other	2961966	2961966	0	+	2	2	95	219	2.0
CP008925.1	h6.sal.bam	other	2961967	2961967	0	+	0	19	94	217	0.0
CP008925.1	h6.sal.bam	GAAC	2961968	2961968	2961976	+	0	49	92	203	0.0
CP008925.1	h6.sal.bam	other	2961969	2961969	0	+	25	3	115	154	25.0
CP008925.1	h6.sal.bam	GAAC	2961970	2961970	2961976	+	42	2	156	152	42.0
CP008925.1	h6.sal.bam	other	2961971	2961971	0	+	4	0	157	154	4.0
CP008925.1	h6.sal.bam	GAAC	2961972	2961972	2961980	+	2	1	153	154	2.0
CP008925.1	h6.sal.bam	other	2961973	2961973	0	+	0	0	154	156	0.0
CP008925.1	h6.sal.bam	GAAC	2961974	2961974	2961980	+	4	0	156	158	4.0
CP008925.1	h6.sal.bam	other	2961975	2961975	0	+	1	1	153	159	1.0
CP008925.1	h6.sal.bam	other	2961976	2961976	0	+	4	0	157	160	4.0
CP008925.1	h6.sal.bam	other	2961977	2961977	0	+	4	2	154	160	4.0
CP008925.1	h6.sal.bam	other	2961978	2961978	0	+	1	8	152	161	1.0
CP008925.1	h6.sal.bam	other	2961979	2961979	0	+	2	2	154	154	2.0
CP008925.1	h6.sal.bam	other	2961980	2961980	0	+	3	1	153	153	3.0
CP008925.1	h6.sal.bam	other	2961981	2961981	0	+	0	0	152	153	0.0
CP008925.1	h6.sal.bam	other	2961982	2961982	0	+	0	0	152	153	0.0
CP008925.1	h6.sal.bam	other	2961983	2961983	0	+	0	0	152	155	0.0
CP008925.1	h6.sal.bam	other	2961984	2961984	0	+	1	1	150	157	1.0
CP008925.1	h6.sal.bam	GAAC	2961985	2961985	2961976	+	0	74	150	156	0.0
CP008925.1	h6.sal.bam	other	2961986	2961986	0	+	3	0	151	82	3.0
CP008925.1	h6.sal.bam	GAAC	2961987	2961987	2961976	+	88	2	237	83	88.0
CP008925.1	h6.sal.bam	other	2961988	2961988	0	+	1	0	237	82	1.0
CP008925.1	h6.sal.bam	GAAC	2961989	2961989	2961980	+	1	2	238	82	1.0
CP008925.1	h6.sal.bam	other	2961990	2961990	0	+	1	1	239	82	1.0
CP008925.1	h6.sal.bam	GAAC	2961991	2961991	2961980	+	1	0	239	84	1.0
CP008925.1	h6.sal.bam	other	2961992	2961992	0	+	1	0	240	84	1.0
CP008925.1	h6.sal.bam	other	2961993	2961993	0	+	0	2	238	84	0.0
CP008925.1	h6.sal.bam	other	2961994	2961994	0	+	0	0	238	82	0.0
CP008925.1	h6.sal.bam	other	2961995	2961995	0	+	1	2	239	82	1.0
CP008925.1	h6.sal.bam	other	2961996	2961996	0	+	2	1	241	82	2.0
CP008925.1	h6.sal.bam	other	2961997	2961997	0	+	0	1	239	81	0.0
CP008925.1	h6.sal.bam	other	2961998	2961998	0	+	1	0	240	83	1.0
CP008925.1	h6.sal.bam	other	2961999	2961999	0	+	2	0	242	86	2.0
CP008925.1	h6.sal.bam	other	2962000	2962000	0	+	3	0	243	86	3.0
CP008925.1	h6.sal.bam	other	2962001	2962001	0	+	3	3	246	89	3.0
CP008925.1	h6.sal.bam	other	2962002	2962002	0	+	2	3	248	88	2.0
CP008925.1	h6.sal.bam	other	2962003	2962003	0	+	0	2	248	86	0.0
CP008925.1	h6.sal.bam	other	2962004	2962004	0	+	5	0	253	85	5.0
CP008925.1	h6.sal.bam	other	2962005	2962005	0	+	1	0	249	85	1.0
CP008925.1	h6.sal.bam	other	2962006	2962006	0	+	1	2	250	86	1.0
CP008925.1	h6.sal.bam	other	2962007	2962007	0	+	2	1	250	85	2.0
CP008925.1	h6.sal.bam	other	2962008	2962008	0	+	1	1	251	88	1.0
CP008925.1	h6.sal.bam	other	2962009	2962009	0	+	0	2	248	88	0.0
CP008925.1	h6.sal.bam	other	2962010	2962010	0	+	2	0	250	90	2.0
CP008925.1	h6.sal.bam	other	2962011	2962011	0	+	1	2	251	90	1.0
CP008925.1	h6.sal.bam	other	2962012	2962012	0	+	0	2	251	88	0.0
CP008925.1	h6.sal.bam	other	2962013	2962013	0	+	2	1	252	95	2.0
CP008925.1	h6.sal.bam	other	2962014	2962014	0	+	0	1	250	98	0.0
CP008925.1	h6.sal.bam	other	2962015	2962015	0	+	0	1	249	100	0.0
CP008925.1	h6.sal.bam	other	2962016	2962016	0	+	0	0	248	102	0.0
CP008925.1	h6.sal.bam	other	2962017	2962017	0	+	1	1	247	103	1.0
CP008925.1	h6.sal.bam	other	2962018	2962018	0	+	0	0	246	103	0.0
CP008925.1	h6.sal.bam	other	2962019	2962019	0	+	0	0	245	104	0.0
CP008925.1	h6.sal.bam	other	2962020	2962020	0	+	1	1	246	110	1.0
CP008925.1	h6.sal.bam	other	2962021	2962021	0	+	1	0	247	111	1.0
CP008925.1	h6.sal.bam	other	2962022	2962022	0	+	1	2	246	111	1.0
CP008925.1	h6.sal.bam	other	2962023	2962023	0	+	3	3	249	109	3.0
CP008925.1	h6.sal.bam	other	2962024	2962024	0	+	1	0	246	107	1.0
CP008925.1	h6.sal.bam	other	2962025	2962025	0	+	3	1	249	108	3.0
CP008925.1	h6.sal.bam	other	2962026	2962026	0	+	0	1	249	109	0.0
CP008925.1	h6.sal.bam	other	2962027	2962027	0	+	3	0	252	109	3.0
CP008925.1	h6.sal.bam	other	2962028	2962028	0	+	0	1	250	114	0.0
CP008925.1	h6.sal.bam	other	2962029	2962029	0	+	0	0	248	115	0.0
CP008925.1	h6.sal.bam	other	2962030	2962030	0	+	5	1	250	120	5.0
CP008925.1	h6.sal.bam	other	2962031	2962031	0	+	2	1	252	119	2.0
CP008925.1	h6.sal.bam	other	2962032	2962032	0	+	1	0	252	121	1.0
CP008925.1	h6.sal.bam	other	2962033	2962033	0	+	2	2	254	121	2.0
CP008925.1	h6.sal.bam	other	2962034	2962034	0	+	0	2	253	119	0.0
CP008925.1	h6.sal.bam	other	2962035	2962035	0	+	0	1	251	118	0.0
CP008925.1	h6.sal.bam	other	2962036	2962036	0	+	0	0	246	118	0.0
CP008925.1	h6.sal.bam	other	2962037	2962037	0	+	0	3	245	119	0.0
CP008925.1	h6.sal.bam	other	2962038	2962038	0	+	0	2	243	116	0.0
CP008925.1	h6.sal.bam	other	2962039	2962039	0	+	0	2	243	117	0.0
CP008925.1	h6.sal.bam	other	2962040	2962040	0	+	2	2	243	116	2.0
CP008925.1	h6.sal.bam	other	2962041	2962041	0	+	0	0	241	117	0.0
CP008925.1	h6.sal.bam	other	2962042	2962042	0	+	1	3	242	119	1.0
CP008925.1	h6.sal.bam	other	2962043	2962043	0	+	3	3	241	121	3.0
CP008925.1	h6.sal.bam	other	2962044	2962044	0	+	1	0	221	118	1.0
CP008925.1	h6.sal.bam	other	2962045	2962045	0	+	1	1	181	118	1.0
CP008925.1	h6.sal.bam	other	2962046	2962046	0	+	3	0	180	117	3.0
CP008925.1	h6.sal.bam	other	2962047	2962047	0	+	1	3	178	121	1.0
CP008925.1	h6.sal.bam	other	2962048	2962048	0	+	0	2	178	119	0.0
CP008925.1	h6.sal.bam	other	2962049	2962049	0	+	1	1	175	118	1.0
CP008925.1	h6.sal.bam	other	2962050	2962050	0	+	3	3	177	119	3.0
CP008925.1	h6.sal.bam	other	2962051	2962051	0	+	0	0	172	116	0.0
CP008925.1	h6.sal.bam	other	2962052	2962052	0	+	4	4	173	120	4.0
CP008925.1	h6.sal.bam	other	2962053	2962053	0	+	1	0	173	119	1.0
CP008925.1	h6.sal.bam	other	2962054	2962054	0	+	1	2	169	121	1.0
CP008925.1	h6.sal.bam	other	2962055	2962055	0	+	3	0	172	119	3.0
CP008925.1	h6.sal.bam	other	2962056	2962056	0	+	3	0	175	123	3.0
CP008925.1	h6.sal.bam	other	2962057	2962057	0	+	1	2	176	125	1.0
CP008925.1	h6.sal.bam	other	2962058	2962058	0	+	2	2	178	123	2.0
CP008925.1	h6.sal.bam	other	2962059	2962059	0	+	1	0	178	122	1.0
CP008925.1	h6.sal.bam	other	2962060	2962060	0	+	0	1	159	122	0.0
CP008925.1	h6.sal.bam	other	2962061	2962061	0	+	1	0	160	121	1.0
CP008925.1	h6.sal.bam	other	2962062	2962062	0	+	3	1	93	125	3.0
CP008925.1	h6.sal.bam	other	2962063	2962063	0	+	0	1	91	127	0.0
CP008925.1	h6.sal.bam	other	2962064	2962064	0	+	0	1	91	128	0.0
CP008925.1	h6.sal.bam	other	2962065	2962065	0	+	2	2	90	127	2.0
CP008925.1	h6.sal.bam	other	2962066	2962066	0	+	3	0	93	129	3.0
CP008925.1	h6.sal.bam	other	2962067	2962067	0	+	0	0	93	130	0.0
CP008925.1	h6.sal.bam	other	2962068	2962068	0	+	2	1	94	131	2.0
CP008925.1	h6.sal.bam	other	2962069	2962069	0	+	2	1	96	132	2.0
CP008925.1	h6.sal.bam	other	2962070	2962070	0	+	0	2	96	131	0.0
CP008925.1	h6.sal.bam	other	2962071	2962071	0	+	1	4	95	135	1.0
CP008925.1	h6.sal.bam	other	2962072	2962072	0	+	1	0	92	132	1.0
CP008925.1	h6.sal.bam	other	2962073	2962073	0	+	2	1	94	137	2.0
CP008925.1	h6.sal.bam	other	2962074	2962074	0	+	0	0	94	136	0.0
CP008925.1	h6.sal.bam	other	2962075	2962075	0	+	2	2	94	141	2.0
CP008925.1	h6.sal.bam	other	2962076	2962076	0	+	3	2	95	141	3.0
CP008925.1	h6.sal.bam	other	2962077	2962077	0	+	0	2	93	139	0.0
CP008925.1	h6.sal.bam	other	2962078	2962078	0	+	1	0	94	140	1.0
CP008925.1	h6.sal.bam	other	2962079	2962079	0	+	5	0	93	141	5.0
CP008925.1	h6.sal.bam	other	2962080	2962080	0	+	0	0	93	141	0.0
CP008925.1	h6.sal.bam	other	2962081	2962081	0	+	1	1	93	143	1.0
CP008925.1	h6.sal.bam	other	2962082	2962082	0	+	0	4	90	144	0.0
CP008925.1	h6.sal.bam	other	2962083	2962083	0	+	3	1	92	144	3.0
CP008925.1	h6.sal.bam	other	2962084	2962084	0	+	1	4	92	145	1.0
CP008925.1	h6.sal.bam	other	2962085	2962085	0	+	0	4	90	141	0.0
CP008925.1	h6.sal.bam	other	2962086	2962086	0	+	4	2	93	137	4.0
CP008925.1	h6.sal.bam	other	2962087	2962087	0	+	2	4	95	135	2.0
CP008925.1	h6.sal.bam	other	2962088	2962088	0	+	1	4	95	131	1.0
CP008925.1	h6.sal.bam	other	2962089	2962089	0	+	2	2	97	131	2.0
CP008925.1	h6.sal.bam	other	2962090	2962090	0	+	0	3	97	129	0.0
CP008925.1	h6.sal.bam	other	2962091	2962091	0	+	3	1	99	127	3.0
CP008925.1	h6.sal.bam	other	2962092	2962092	0	+	1	1	100	128	1.0
CP008925.1	h6.sal.bam	other	2962093	2962093	0	+	2	1	102	128	2.0
CP008925.1	h6.sal.bam	other	2962094	2962094	0	+	0	7	102	129	0.0
CP008925.1	h6.sal.bam	other	2962095	2962095	0	+	2	1	103	123	2.0
CP008925.1	h6.sal.bam	other	2962096	2962096	0	+	3	0	105	123	3.0
CP008925.1	h6.sal.bam	other	2962097	2962097	0	+	2	0	106	126	2.0
CP008925.1	h6.sal.bam	other	2962098	2962098	0	+	7	2	109	128	7.0
CP008925.1	h6.sal.bam	other	2962099	2962099	0	+	0	1	109	126	0.0
CP008925.1	h6.sal.bam	other	2962100	2962100	0	+	3	2	109	128	3.0
CP008925.1	h6.sal.bam	other	2962101	2962101	0	+	1	1	107	134	1.0
CP008925.1	h6.sal.bam	other	2962102	2962102	0	+	0	5	107	133	0.0
CP008925.1	h6.sal.bam	other	2962103	2962103	0	+	1	2	108	130	1.0
CP008925.1	h6.sal.bam	GAAC	2962104	2962104	2962112	+	0	4	107	130	0.0
CP008925.1	h6.sal.bam	other	2962105	2962105	0	+	2	3	105	126	2.0
CP008925.1	h6.sal.bam	GAAC	2962106	2962106	2962112	+	0	0	103	123	0.0
CP008925.1	h6.sal.bam	other	2962107	2962107	0	+	1	0	103	123	1.0
CP008925.1	h6.sal.bam	other	2962108	2962108	0	+	1	1	103	123	1.0
CP008925.1	h6.sal.bam	other	2962109	2962109	0	+	0	1	103	126	0.0
CP008925.1	h6.sal.bam	other	2962110	2962110	0	+	1	0	104	128	1.0
CP008925.1	h6.sal.bam	other	2962111	2962111	0	+	3	1	107	131	3.0
CP008925.1	h6.sal.bam	other	2962112	2962112	0	+	0	3	107	131	0.0
CP008925.1	h6.sal.bam	other	2962113	2962113	0	+	0	0	107	132	0.0
CP008925.1	h6.sal.bam	other	2962114	2962114	0	+	0	1	105	132	0.0
CP008925.1	h6.sal.bam	other	2962115	2962115	0	+	2	3	107	132	2.0
CP008925.1	h6.sal.bam	other	2962116	2962116	0	+	1	3	108	130	1.0
CP008925.1	h6.sal.bam	other	2962117	2962117	0	+	1	4	104	130	1.0
CP008925.1	h6.sal.bam	other	2962118	2962118	0	+	2	0	106	127	2.0
CP008925.1	h6.sal.bam	other	2962119	2962119	0	+	1	1	106	131	1.0
CP008925.1	h6.sal.bam	other	2962120	2962120	0	+	3	2	108	131	3.0
CP008925.1	h6.sal.bam	GAAC	2962121	2962121	2962112	+	2	1	107	132	2.0
CP008925.1	h6.sal.bam	other	2962122	2962122	0	+	3	1	109	133	3.0
CP008925.1	h6.sal.bam	GAAC	2962123	2962123	2962112	+	4	3	112	133	4.0
CP008925.1	h6.sal.bam	other	2962124	2962124	0	+	2	0	111	130	2.0
CP008925.1	h6.sal.bam	other	2962125	2962125	0	+	1	1	112	133	1.0
CP008925.1	h6.sal.bam	other	2962126	2962126	0	+	1	3	113	132	1.0
CP008925.1	h6.sal.bam	other	2962127	2962127	0	+	1	3	109	134	1.0
CP008925.1	h6.sal.bam	other	2962128	2962128	0	+	5	2	114	139	5.0
CP008925.1	h6.sal.bam	other	2962129	2962129	0	+	0	0	112	137	0.0
CP008925.1	h6.sal.bam	other	2962130	2962130	0	+	1	5	111	142	1.0
CP008925.1	h6.sal.bam	other	2962131	2962131	0	+	1	2	109	137	1.0
CP008925.1	h6.sal.bam	other	2962132	2962132	0	+	0	0	108	135	0.0
CP008925.1	h6.sal.bam	other	2962133	2962133	0	+	4	1	110	135	4.0
CP008925.1	h6.sal.bam	other	2962134	2962134	0	+	1	0	110	138	1.0
CP008925.1	h6.sal.bam	other	2962135	2962135	0	+	2	2	112	138	2.0
CP008925.1	h6.sal.bam	other	2962136	2962136	0	+	3	3	113	137	3.0
CP008925.1	h6.sal.bam	other	2962137	2962137	0	+	1	3	111	135	1.0
CP008925.1	h6.sal.bam	other	2962138	2962138	0	+	1	2	112	135	1.0
CP008925.1	h6.sal.bam	other	2962139	2962139	0	+	1	0	113	133	1.0
CP008925.1	h6.sal.bam	other	2962140	2962140	0	+	2	3	113	135	2.0
CP008925.1	h6.sal.bam	other	2962141	2962141	0	+	0	1	108	133	0.0
CP008925.1	h6.sal.bam	other	2962142	2962142	0	+	1	1	109	141	1.0
CP008925.1	h6.sal.bam	other	2962143	2962143	0	+	1	1	110	140	1.0
CP008925.1	h6.sal.bam	other	2962144	2962144	0	+	0	3	109	144	0.0
CP008925.1	h6.sal.bam	other	2962145	2962145	0	+	0	4	109	141	0.0
CP008925.1	h6.sal.bam	other	2962146	2962146	0	+	2	1	110	139	2.0
CP008925.1	h6.sal.bam	other	2962147	2962147	0	+	4	4	114	139	4.0
CP008925.1	h6.sal.bam	other	2962148	2962148	0	+	1	3	113	135	1.0
CP008925.1	h6.sal.bam	other	2962149	2962149	0	+	3	2	116	132	3.0
CP008925.1	h6.sal.bam	other	2962150	2962150	0	+	2	2	116	131	2.0
CP008925.1	h6.sal.bam	other	2962151	2962151	0	+	1	1	114	133	1.0
CP008925.1	h6.sal.bam	other	2962152	2962152	0	+	1	2	115	133	1.0
CP008925.1	h6.sal.bam	other	2962153	2962153	0	+	3	3	112	133	3.0
CP008925.1	h6.sal.bam	other	2962154	2962154	0	+	1	1	113	130	1.0
CP008925.1	h6.sal.bam	other	2962155	2962155	0	+	1	1	114	133	1.0
CP008925.1	h6.sal.bam	other	2962156	2962156	0	+	0	2	113	137	0.0
CP008925.1	h6.sal.bam	other	2962157	2962157	0	+	0	4	113	136	0.0
CP008925.1	h6.sal.bam	other	2962158	2962158	0	+	1	1	110	133	1.0
CP008925.1	h6.sal.bam	other	2962159	2962159	0	+	0	1	110	133	0.0
CP008925.1	h6.sal.bam	other	2962160	2962160	0	+	0	0	109	132	0.0
CP008925.1	h6.sal.bam	other	2962161	2962161	0	+	2	2	107	145	2.0
CP008925.1	h6.sal.bam	other	2962162	2962162	0	+	0	0	105	143	0.0
CP008925.1	h6.sal.bam	other	2962163	2962163	0	+	1	0	105	144	1.0
CP008925.1	h6.sal.bam	other	2962164	2962164	0	+	2	0	105	147	2.0
CP008925.1	h6.sal.bam	other	2962165	2962165	0	+	1	2	103	149	1.0
CP008925.1	h6.sal.bam	other	2962166	2962166	0	+	0	2	103	146	0.0
CP008925.1	h6.sal.bam	other	2962167	2962167	0	+	1	1	103	146	1.0
CP008925.1	h6.sal.bam	other	2962168	2962168	0	+	5	2	106	146	5.0
CP008925.1	h6.sal.bam	other	2962169	2962169	0	+	0	1	106	144	0.0
CP008925.1	h6.sal.bam	other	2962170	2962170	0	+	1	1	105	144	1.0
CP008925.1	h6.sal.bam	other	2962171	2962171	0	+	1	3	103	145	1.0
CP008925.1	h6.sal.bam	other	2962172	2962172	0	+	2	2	104	146	2.0
CP008925.1	h6.sal.bam	other	2962173	2962173	0	+	2	3	99	148	2.0
CP008925.1	h6.sal.bam	other	2962174	2962174	0	+	0	5	99	147	0.0
CP008925.1	h6.sal.bam	other	2962175	2962175	0	+	3	2	99	145	3.0
CP008925.1	h6.sal.bam	other	2962176	2962176	0	+	1	2	99	150	1.0
CP008925.1	h6.sal.bam	other	2962177	2962177	0	+	0	1	99	150	0.0
CP008925.1	h6.sal.bam	other	2962178	2962178	0	+	3	1	101	152	3.0
CP008925.1	h6.sal.bam	other	2962179	2962179	0	+	4	0	105	154	4.0
CP008925.1	h6.sal.bam	other	2962180	2962180	0	+	4	0	106	156	4.0
CP008925.1	h6.sal.bam	other	2962181	2962181	0	+	3	2	109	159	3.0
CP008925.1	h6.sal.bam	other	2962182	2962182	0	+	1	0	110	160	1.0
CP008925.1	h6.sal.bam	other	2962183	2962183	0	+	1	2	109	162	1.0
CP008925.1	h6.sal.bam	other	2962184	2962184	0	+	1	3	110	160	1.0
CP008925.1	h6.sal.bam	other	2962185	2962185	0	+	1	3	111	160	1.0
CP008925.1	h6.sal.bam	other	2962186	2962186	0	+	7	1	115	159	7.0
CP008925.1	h6.sal.bam	other	2962187	2962187	0	+	2	4	117	159	2.0
CP008925.1	h6.sal.bam	other	2962188	2962188	0	+	1	0	118	157	1.0
CP008925.1	h6.sal.bam	other	2962189	2962189	0	+	1	1	116	158	1.0
CP008925.1	h6.sal.bam	other	2962190	2962190	0	+	0	1	116	157	0.0
CP008925.1	h6.sal.bam	other	2962191	2962191	0	+	1	6	117	160	1.0
CP008925.1	h6.sal.bam	other	2962192	2962192	0	+	2	0	118	154	2.0
CP008925.1	h6.sal.bam	other	2962193	2962193	0	+	4	2	120	154	4.0
CP008925.1	h6.sal.bam	other	2962194	2962194	0	+	2	1	121	156	2.0
CP008925.1	h6.sal.bam	other	2962195	2962195	0	+	0	3	118	158	0.0
CP008925.1	h6.sal.bam	other	2962196	2962196	0	+	1	2	117	155	1.0
CP008925.1	h6.sal.bam	other	2962197	2962197	0	+	0	1	113	153	0.0
CP008925.1	h6.sal.bam	other	2962198	2962198	0	+	2	2	112	153	2.0
CP008925.1	h6.sal.bam	other	2962199	2962199	0	+	1	1	110	152	1.0
CP008925.1	h6.sal.bam	other	2962200	2962200	0	+	0	3	109	151	0.0
CP008925.1	h6.sal.bam	other	2962201	2962201	0	+	2	2	104	149	2.0
CP008925.1	h6.sal.bam	other	2962202	2962202	0	+	3	8	107	148	3.0
CP008925.1	h6.sal.bam	other	2962203	2962203	0	+	1	4	108	142	1.0
CP008925.1	h6.sal.bam	other	2962204	2962204	0	+	2	1	110	138	2.0
CP008925.1	h6.sal.bam	other	2962205	2962205	0	+	3	0	113	138	3.0
CP008925.1	h6.sal.bam	other	2962206	2962206	0	+	3	0	113	141	3.0
CP008925.1	h6.sal.bam	other	2962207	2962207	0	+	1	1	110	143	1.0
CP008925.1	h6.sal.bam	other	2962208	2962208	0	+	2	4	112	148	2.0
CP008925.1	h6.sal.bam	other	2962209	2962209	0	+	3	1	115	144	3.0
CP008925.1	h6.sal.bam	other	2962210	2962210	0	+	3	0	116	143	3.0
CP008925.1	h6.sal.bam	other	2962211	2962211	0	+	2	1	114	153	2.0
CP008925.1	h6.sal.bam	other	2962212	2962212	0	+	0	3	114	152	0.0
CP008925.1	h6.sal.bam	other	2962213	2962213	0	+	1	1	113	149	1.0
CP008925.1	h6.sal.bam	other	2962214	2962214	0	+	2	1	113	152	2.0
CP008925.1	h6.sal.bam	other	2962215	2962215	0	+	1	1	113	152	1.0
CP008925.1	h6.sal.bam	other	2962216	2962216	0	+	0	10	113	151	0.0
CP008925.1	h6.sal.bam	other	2962217	2962217	0	+	1	5	114	146	1.0
CP008925.1	h6.sal.bam	other	2962218	2962218	0	+	1	0	115	144	1.0
CP008925.1	h6.sal.bam	other	2962219	2962219	0	+	0	0	115	144	0.0
CP008925.1	h6.sal.bam	other	2962220	2962220	0	+	0	2	115	145	0.0
CP008925.1	h6.sal.bam	other	2962221	2962221	0	+	3	1	116	144	3.0
CP008925.1	h6.sal.bam	other	2962222	2962222	0	+	0	0	112	145	0.0
CP008925.1	h6.sal.bam	other	2962223	2962223	0	+	4	2	115	147	4.0
CP008925.1	h6.sal.bam	other	2962224	2962224	0	+	1	1	113	145	1.0
CP008925.1	h6.sal.bam	other	2962225	2962225	0	+	2	2	112	144	2.0
CP008925.1	h6.sal.bam	other	2962226	2962226	0	+	0	0	111	142	0.0
CP008925.1	h6.sal.bam	other	2962227	2962227	0	+	2	4	113	142	2.0
CP008925.1	h6.sal.bam	other	2962228	2962228	0	+	1	1	111	141	1.0
CP008925.1	h6.sal.bam	other	2962229	2962229	0	+	0	6	110	144	0.0
CP008925.1	h6.sal.bam	other	2962230	2962230	0	+	0	1	109	139	0.0
CP008925.1	h6.sal.bam	other	2962231	2962231	0	+	0	0	108	142	0.0
CP008925.1	h6.sal.bam	other	2962232	2962232	0	+	1	1	109	143	1.0
CP008925.1	h6.sal.bam	other	2962233	2962233	0	+	1	2	110	142	1.0
CP008925.1	h6.sal.bam	other	2962234	2962234	0	+	0	11	110	141	0.0
CP008925.1	h6.sal.bam	other	2962235	2962235	0	+	0	1	110	136	0.0
CP008925.1	h6.sal.bam	other	2962236	2962236	0	+	1	1	109	137	1.0
CP008925.1	h6.sal.bam	other	2962237	2962237	0	+	1	1	110	137	1.0
CP008925.1	h6.sal.bam	other	2962238	2962238	0	+	1	1	108	138	1.0
CP008925.1	h6.sal.bam	other	2962239	2962239	0	+	2	4	109	137	2.0
CP008925.1	h6.sal.bam	other	2962240	2962240	0	+	1	1	110	133	1.0
CP008925.1	h6.sal.bam	other	2962241	2962241	0	+	0	1	110	132	0.0
CP008925.1	h6.sal.bam	other	2962242	2962242	0	+	0	0	109	131	0.0
CP008925.1	h6.sal.bam	other	2962243	2962243	0	+	2	1	106	137	2.0
CP008925.1	h6.sal.bam	other	2962244	2962244	0	+	3	1	109	137	3.0
CP008925.1	h6.sal.bam	other	2962245	2962245	0	+	2	1	109	136	2.0
CP008925.1	h6.sal.bam	other	2962246	2962246	0	+	2	4	111	135	2.0
CP008925.1	h6.sal.bam	other	2962247	2962247	0	+	1	4	110	135	1.0
CP008925.1	h6.sal.bam	other	2962248	2962248	0	+	0	2	108	132	0.0
CP008925.1	h6.sal.bam	other	2962249	2962249	0	+	0	3	105	131	0.0
CP008925.1	h6.sal.bam	other	2962250	2962250	0	+	0	5	105	128	0.0
CP008925.1	h6.sal.bam	other	2962251	2962251	0	+	2	2	106	123	2.0
CP008925.1	h6.sal.bam	other	2962252	2962252	0	+	1	5	107	128	1.0
CP008925.1	h6.sal.bam	other	2962253	2962253	0	+	0	3	104	124	0.0
CP008925.1	h6.sal.bam	other	2962254	2962254	0	+	1	2	101	121	1.0
CP008925.1	h6.sal.bam	other	2962255	2962255	0	+	6	3	102	121	6.0
CP008925.1	h6.sal.bam	other	2962256	2962256	0	+	0	3	100	121	0.0
CP008925.1	h6.sal.bam	other	2962257	2962257	0	+	1	2	100	119	1.0
CP008925.1	h6.sal.bam	other	2962258	2962258	0	+	3	0	101	118	3.0
CP008925.1	h6.sal.bam	other	2962259	2962259	0	+	1	3	102	122	1.0
CP008925.1	h6.sal.bam	other	2962260	2962260	0	+	2	0	102	119	2.0
CP008925.1	h6.sal.bam	other	2962261	2962261	0	+	0	1	96	120	0.0
CP008925.1	h6.sal.bam	other	2962262	2962262	0	+	2	2	96	124	2.0
CP008925.1	h6.sal.bam	other	2962263	2962263	0	+	2	1	97	122	2.0
CP008925.1	h6.sal.bam	other	2962264	2962264	0	+	4	0	99	122	4.0
CP008925.1	h6.sal.bam	other	2962265	2962265	0	+	0	4	99	122	0.0
CP008925.1	h6.sal.bam	other	2962266	2962266	0	+	1	0	99	122	1.0
CP008925.1	h6.sal.bam	other	2962267	2962267	0	+	3	3	94	127	3.0
CP008925.1	h6.sal.bam	other	2962268	2962268	0	+	1	1	95	125	1.0
CP008925.1	h6.sal.bam	other	2962269	2962269	0	+	2	3	97	124	2.0
CP008925.1	h6.sal.bam	other	2962270	2962270	0	+	3	0	100	124	3.0
CP008925.1	h6.sal.bam	other	2962271	2962271	0	+	1	1	100	125	1.0
CP008925.1	h6.sal.bam	other	2962272	2962272	0	+	1	1	101	124	1.0
CP008925.1	h6.sal.bam	other	2962273	2962273	0	+	1	0	100	123	1.0
CP008925.1	h6.sal.bam	other	2962274	2962274	0	+	0	0	99	124	0.0
CP008925.1	h6.sal.bam	other	2962275	2962275	0	+	1	1	100	125	1.0
CP008925.1	h6.sal.bam	other	2962276	2962276	0	+	1	1	99	124	1.0
CP008925.1	h6.sal.bam	other	2962277	2962277	0	+	1	2	97	125	1.0
CP008925.1	h6.sal.bam	other	2962278	2962278	0	+	2	0	98	123	2.0
CP008925.1	h6.sal.bam	other	2962279	2962279	0	+	2	1	98	124	2.0
CP008925.1	h6.sal.bam	other	2962280	2962280	0	+	2	3	93	125	2.0
CP008925.1	h6.sal.bam	other	2962281	2962281	0	+	1	2	94	122	1.0
CP008925.1	h6.sal.bam	other	2962282	2962282	0	+	2	8	95	121	2.0
CP008925.1	h6.sal.bam	other	2962283	2962283	0	+	3	2	97	115	3.0
CP008925.1	h6.sal.bam	other	2962284	2962284	0	+	1	7	96	113	1.0
CP008925.1	h6.sal.bam	other	2962285	2962285	0	+	0	2	93	106	0.0
CP008925.1	h6.sal.bam	other	2962286	2962286	0	+	2	0	93	107	2.0
CP008925.1	h6.sal.bam	other	2962287	2962287	0	+	1	0	94	108	1.0
CP008925.1	h6.sal.bam	other	2962288	2962288	0	+	0	4	91	110	0.0
CP008925.1	h6.sal.bam	other	2962289	2962289	0	+	0	1	91	106	0.0
CP008925.1	h6.sal.bam	other	2962290	2962290	0	+	0	5	90	109	0.0
CP008925.1	h6.sal.bam	other	2962291	2962291	0	+	2	2	92	105	2.0
CP008925.1	h6.sal.bam	other	2962292	2962292	0	+	2	1	93	103	2.0
CP008925.1	h6.sal.bam	other	2962293	2962293	0	+	3	0	95	102	3.0
CP008925.1	h6.sal.bam	other	2962294	2962294	0	+	2	1	97	108	2.0
CP008925.1	h6.sal.bam	other	2962295	2962295	0	+	0	1	97	109	0.0
CP008925.1	h6.sal.bam	other	2962296	2962296	0	+	1	2	95	108	1.0
CP008925.1	h6.sal.bam	other	2962297	2962297	0	+	2	2	97	106	2.0
CP008925.1	h6.sal.bam	other	2962298	2962298	0	+	2	0	96	109	2.0
CP008925.1	h6.sal.bam	other	2962299	2962299	0	+	2	1	96	110	2.0
CP008925.1	h6.sal.bam	other	2962300	2962300	0	+	2	0	96	111	2.0
CP008925.1	h6.sal.bam	other	2962301	2962301	0	+	0	3	96	111	0.0
CP008925.1	h6.sal.bam	other	2962302	2962302	0	+	2	2	95	109	2.0
CP008925.1	h6.sal.bam	other	2962303	2962303	0	+	1	2	96	109	1.0
CP008925.1	h6.sal.bam	other	2962304	2962304	0	+	0	1	96	107	0.0
CP008925.1	h6.sal.bam	other	2962305	2962305	0	+	3	2	99	106	3.0
CP008925.1	h6.sal.bam	other	2962306	2962306	0	+	2	1	101	104	2.0
CP008925.1	h6.sal.bam	other	2962307	2962307	0	+	1	0	101	109	1.0
CP008925.1	h6.sal.bam	other	2962308	2962308	0	+	0	7	100	111	0.0
CP008925.1	h6.sal.bam	other	2962309	2962309	0	+	3	1	103	104	3.0
CP008925.1	h6.sal.bam	other	2962310	2962310	0	+	3	2	106	104	3.0
CP008925.1	h6.sal.bam	other	2962311	2962311	0	+	4	1	109	110	4.0
CP008925.1	h6.sal.bam	other	2962312	2962312	0	+	1	2	109	109	1.0
CP008925.1	h6.sal.bam	other	2962313	2962313	0	+	0	1	108	107	0.0
CP008925.1	h6.sal.bam	other	2962314	2962314	0	+	6	4	112	109	6.0
CP008925.1	h6.sal.bam	other	2962315	2962315	0	+	0	1	111	108	0.0
CP008925.1	h6.sal.bam	other	2962316	2962316	0	+	3	0	114	117	3.0
CP008925.1	h6.sal.bam	other	2962317	2962317	0	+	0	1	112	119	0.0
CP008925.1	h6.sal.bam	other	2962318	2962318	0	+	1	0	113	118	1.0
CP008925.1	h6.sal.bam	other	2962319	2962319	0	+	1	0	109	122	1.0
CP008925.1	h6.sal.bam	other	2962320	2962320	0	+	1	2	110	122	1.0
CP008925.1	h6.sal.bam	other	2962321	2962321	0	+	0	2	108	120	0.0
CP008925.1	h6.sal.bam	other	2962322	2962322	0	+	0	1	106	122	0.0
CP008925.1	h6.sal.bam	other	2962323	2962323	0	+	1	1	107	122	1.0
CP008925.1	h6.sal.bam	other	2962324	2962324	0	+	0	2	107	123	0.0
CP008925.1	h6.sal.bam	other	2962325	2962325	0	+	1	4	108	121	1.0
CP008925.1	h6.sal.bam	other	2962326	2962326	0	+	4	1	111	117	4.0
CP008925.1	h6.sal.bam	other	2962327	2962327	0	+	2	1	112	120	2.0
CP008925.1	h6.sal.bam	GTTC	2962328	2962328	2962336	+	1	1	113	119	1.0
CP008925.1	h6.sal.bam	other	2962329	2962329	0	+	2	1	114	118	2.0
CP008925.1	h6.sal.bam	GTTC	2962330	2962330	2962336	+	0	2	108	123	0.0
CP008925.1	h6.sal.bam	other	2962331	2962331	0	+	1	1	109	121	1.0
CP008925.1	h6.sal.bam	other	2962332	2962332	0	+	1	1	106	122	1.0
CP008925.1	h6.sal.bam	other	2962333	2962333	0	+	0	5	106	122	0.0
CP008925.1	h6.sal.bam	other	2962334	2962334	0	+	1	0	106	118	1.0
CP008925.1	h6.sal.bam	other	2962335	2962335	0	+	1	1	105	118	1.0
CP008925.1	h6.sal.bam	other	2962336	2962336	0	+	2	3	107	119	2.0
CP008925.1	h6.sal.bam	other	2962337	2962337	0	+	1	0	106	116	1.0
CP008925.1	h6.sal.bam	other	2962338	2962338	0	+	2	0	106	117	2.0
CP008925.1	h6.sal.bam	other	2962339	2962339	0	+	0	2	102	120	0.0
CP008925.1	h6.sal.bam	other	2962340	2962340	0	+	2	2	103	119	2.0
CP008925.1	h6.sal.bam	other	2962341	2962341	0	+	2	5	105	119	2.0
CP008925.1	h6.sal.bam	other	2962342	2962342	0	+	3	1	104	121	3.0
CP008925.1	h6.sal.bam	other	2962343	2962343	0	+	3	1	107	121	3.0
CP008925.1	h6.sal.bam	other	2962344	2962344	0	+	2	3	107	121	2.0
CP008925.1	h6.sal.bam	GTTC	2962345	2962345	2962336	+	2	1	104	118	2.0
CP008925.1	h6.sal.bam	other	2962346	2962346	0	+	1	0	105	119	1.0
CP008925.1	h6.sal.bam	GTTC	2962347	2962347	2962336	+	3	1	108	120	3.0
CP008925.1	h6.sal.bam	other	2962348	2962348	0	+	1	1	108	119	1.0
CP008925.1	h6.sal.bam	other	2962349	2962349	0	+	1	1	108	119	1.0
CP008925.1	h6.sal.bam	other	2962350	2962350	0	+	0	0	107	121	0.0
CP008925.1	h6.sal.bam	other	2962351	2962351	0	+	1	0	108	121	1.0
CP008925.1	h6.sal.bam	other	2962352	2962352	0	+	3	0	110	127	3.0
CP008925.1	h6.sal.bam	other	2962353	2962353	0	+	2	1	110	127	2.0
CP008925.1	h6.sal.bam	other	2962354	2962354	0	+	2	2	107	126	2.0
CP008925.1	h6.sal.bam	other	2962355	2962355	0	+	0	1	107	129	0.0
CP008925.1	h6.sal.bam	other	2962356	2962356	0	+	0	1	107	130	0.0
CP008925.1	h6.sal.bam	other	2962357	2962357	0	+	0	1	103	130	0.0
CP008925.1	h6.sal.bam	other	2962358	2962358	0	+	1	1	102	129	1.0
CP008925.1	h6.sal.bam	other	2962359	2962359	0	+	1	2	102	128	1.0
CP008925.1	h6.sal.bam	other	2962360	2962360	0	+	3	1	105	133	3.0
CP008925.1	h6.sal.bam	other	2962361	2962361	0	+	1	1	103	132	1.0
CP008925.1	h6.sal.bam	other	2962362	2962362	0	+	1	1	104	134	1.0
CP008925.1	h6.sal.bam	other	2962363	2962363	0	+	1	0	105	133	1.0
CP008925.1	h6.sal.bam	other	2962364	2962364	0	+	1	4	105	133	1.0
CP008925.1	h6.sal.bam	other	2962365	2962365	0	+	3	1	107	130	3.0
CP008925.1	h6.sal.bam	other	2962366	2962366	0	+	4	1	107	131	4.0
CP008925.1	h6.sal.bam	other	2962367	2962367	0	+	4	3	111	130	4.0
CP008925.1	h6.sal.bam	other	2962368	2962368	0	+	2	2	107	132	2.0
CP008925.1	h6.sal.bam	other	2962369	2962369	0	+	3	2	110	131	3.0
CP008925.1	h6.sal.bam	other	2962370	2962370	0	+	0	1	108	129	0.0
CP008925.1	h6.sal.bam	other	2962371	2962371	0	+	0	2	108	129	0.0
CP008925.1	h6.sal.bam	other	2962372	2962372	0	+	6	3	114	128	6.0
CP008925.1	h6.sal.bam	other	2962373	2962373	0	+	1	1	113	127	1.0
CP008925.1	h6.sal.bam	other	2962374	2962374	0	+	0	2	110	126	0.0
CP008925.1	h6.sal.bam	other	2962375	2962375	0	+	4	1	113	124	4.0
CP008925.1	h6.sal.bam	other	2962376	2962376	0	+	4	0	117	126	4.0
CP008925.1	h6.sal.bam	other	2962377	2962377	0	+	1	2	116	126	1.0
CP008925.1	h6.sal.bam	other	2962378	2962378	0	+	0	1	114	129	0.0
CP008925.1	h6.sal.bam	other	2962379	2962379	0	+	0	1	114	128	0.0
CP008925.1	h6.sal.bam	other	2962380	2962380	0	+	4	4	114	130	4.0
CP008925.1	h6.sal.bam	other	2962381	2962381	0	+	0	1	114	126	0.0
CP008925.1	h6.sal.bam	other	2962382	2962382	0	+	0	1	113	125	0.0
CP008925.1	h6.sal.bam	other	2962383	2962383	0	+	1	3	114	125	1.0
CP008925.1	h6.sal.bam	other	2962384	2962384	0	+	2	4	113	122	2.0
CP008925.1	h6.sal.bam	other	2962385	2962385	0	+	0	1	111	119	0.0
CP008925.1	h6.sal.bam	other	2962386	2962386	0	+	3	0	110	119	3.0
CP008925.1	h6.sal.bam	other	2962387	2962387	0	+	2	1	112	119	2.0
CP008925.1	h6.sal.bam	other	2962388	2962388	0	+	2	2	114	118	2.0
CP008925.1	h6.sal.bam	other	2962389	2962389	0	+	1	3	109	116	1.0
CP008925.1	h6.sal.bam	other	2962390	2962390	0	+	1	10	110	114	1.0
CP008925.1	h6.sal.bam	other	2962391	2962391	0	+	1	2	108	104	1.0
CP008925.1	h6.sal.bam	other	2962392	2962392	0	+	4	1	112	105	4.0
CP008925.1	h6.sal.bam	other	2962393	2962393	0	+	3	3	114	104	3.0
CP008925.1	h6.sal.bam	other	2962394	2962394	0	+	4	0	117	103	4.0
CP008925.1	h6.sal.bam	other	2962395	2962395	0	+	0	1	116	103	0.0
CP008925.1	h6.sal.bam	other	2962396	2962396	0	+	2	3	118	102	2.0
CP008925.1	h6.sal.bam	other	2962397	2962397	0	+	2	1	120	102	2.0
CP008925.1	h6.sal.bam	other	2962398	2962398	0	+	5	2	124	102	5.0
CP008925.1	h6.sal.bam	GAAC	2962399	2962399	2962407	+	1	2	125	100	1.0
CP008925.1	h6.sal.bam	other	2962400	2962400	0	+	1	0	125	102	1.0
CP008925.1	h6.sal.bam	GAAC	2962401	2962401	2962407	+	3	2	124	102	3.0
CP008925.1	h6.sal.bam	other	2962402	2962402	0	+	0	2	123	105	0.0
CP008925.1	h6.sal.bam	other	2962403	2962403	0	+	0	4	122	104	0.0
CP008925.1	h6.sal.bam	other	2962404	2962404	0	+	2	0	122	102	2.0
CP008925.1	h6.sal.bam	other	2962405	2962405	0	+	2	1	123	103	2.0
CP008925.1	h6.sal.bam	other	2962406	2962406	0	+	2	1	125	103	2.0
CP008925.1	h6.sal.bam	other	2962407	2962407	0	+	2	1	126	105	2.0
CP008925.1	h6.sal.bam	other	2962408	2962408	0	+	4	1	129	105	4.0
CP008925.1	h6.sal.bam	other	2962409	2962409	0	+	1	0	129	104	1.0
CP008925.1	h6.sal.bam	other	2962410	2962410	0	+	0	2	129	106	0.0
CP008925.1	h6.sal.bam	other	2962411	2962411	0	+	2	1	128	107	2.0
CP008925.1	h6.sal.bam	other	2962412	2962412	0	+	1	2	126	107	1.0
CP008925.1	h6.sal.bam	other	2962413	2962413	0	+	1	1	127	108	1.0
CP008925.1	h6.sal.bam	other	2962414	2962414	0	+	1	1	128	108	1.0
CP008925.1	h6.sal.bam	other	2962415	2962415	0	+	0	3	126	107	0.0
CP008925.1	h6.sal.bam	GAAC	2962416	2962416	2962407	+	1	6	125	106	1.0
CP008925.1	h6.sal.bam	other	2962417	2962417	0	+	1	1	123	103	1.0
CP008925.1	h6.sal.bam	GAAC	2962418	2962418	2962407	+	2	1	122	105	2.0
CP008925.1	h6.sal.bam	other	2962419	2962419	0	+	2	1	122	104	2.0
CP008925.1	h6.sal.bam	other	2962420	2962420	0	+	3	1	124	103	3.0
CP008925.1	h6.sal.bam	other	2962421	2962421	0	+	0	1	123	102	0.0
CP008925.1	h6.sal.bam	other	2962422	2962422	0	+	1	0	121	105	1.0
CP008925.1	h6.sal.bam	GAAC	2962423	2962423	2962431	+	0	1	119	105	0.0
CP008925.1	h6.sal.bam	other	2962424	2962424	0	+	0	3	119	108	0.0
CP008925.1	h6.sal.bam	GAAC	2962425	2962425	2962431	+	3	2	122	105	3.0
CP008925.1	h6.sal.bam	other	2962426	2962426	0	+	3	4	124	103	3.0
CP008925.1	h6.sal.bam	other	2962427	2962427	0	+	0	0	119	102	0.0
CP008925.1	h6.sal.bam	other	2962428	2962428	0	+	2	1	121	102	2.0
CP008925.1	h6.sal.bam	other	2962429	2962429	0	+	3	4	122	102	3.0
CP008925.1	h6.sal.bam	other	2962430	2962430	0	+	1	2	123	98	1.0
CP008925.1	h6.sal.bam	other	2962431	2962431	0	+	0	1	123	99	0.0
CP008925.1	h6.sal.bam	other	2962432	2962432	0	+	0	0	121	102	0.0
CP008925.1	h6.sal.bam	other	2962433	2962433	0	+	2	2	122	106	2.0
CP008925.1	h6.sal.bam	other	2962434	2962434	0	+	3	6	125	104	3.0
CP008925.1	h6.sal.bam	other	2962435	2962435	0	+	1	0	123	98	1.0
CP008925.1	h6.sal.bam	other	2962436	2962436	0	+	1	2	124	99	1.0
CP008925.1	h6.sal.bam	other	2962437	2962437	0	+	3	0	124	98	3.0
CP008925.1	h6.sal.bam	other	2962438	2962438	0	+	0	0	124	101	0.0
CP008925.1	h6.sal.bam	other	2962439	2962439	0	+	2	1	122	103	2.0
CP008925.1	h6.sal.bam	GAAC	2962440	2962440	2962431	+	0	2	122	102	0.0
CP008925.1	h6.sal.bam	other	2962441	2962441	0	+	1	4	120	100	1.0
CP008925.1	h6.sal.bam	GAAC	2962442	2962442	2962431	+	1	1	117	98	1.0
CP008925.1	h6.sal.bam	other	2962443	2962443	0	+	1	1	116	97	1.0
CP008925.1	h6.sal.bam	other	2962444	2962444	0	+	1	0	114	97	1.0
CP008925.1	h6.sal.bam	other	2962445	2962445	0	+	2	1	116	100	2.0
CP008925.1	h6.sal.bam	other	2962446	2962446	0	+	0	1	110	106	0.0
CP008925.1	h6.sal.bam	other	2962447	2962447	0	+	1	2	111	105	1.0
CP008925.1	h6.sal.bam	other	2962448	2962448	0	+	1	4	111	103	1.0
CP008925.1	h6.sal.bam	other	2962449	2962449	0	+	1	0	110	100	1.0
CP008925.1	h6.sal.bam	other	2962450	2962450	0	+	3	4	111	102	3.0
CP008925.1	h6.sal.bam	other	2962451	2962451	0	+	0	1	106	100	0.0
CP008925.1	h6.sal.bam	other	2962452	2962452	0	+	1	0	107	100	1.0
CP008925.1	h6.sal.bam	other	2962453	2962453	0	+	1	2	108	102	1.0
CP008925.1	h6.sal.bam	other	2962454	2962454	0	+	4	1	111	104	4.0
CP008925.1	h6.sal.bam	other	2962455	2962455	0	+	2	0	110	104	2.0
CP008925.1	h6.sal.bam	other	2962456	2962456	0	+	2	0	112	107	2.0
CP008925.1	h6.sal.bam	other	2962457	2962457	0	+	2	1	113	107	2.0
CP008925.1	h6.sal.bam	other	2962458	2962458	0	+	1	0	112	107	1.0
CP008925.1	h6.sal.bam	other	2962459	2962459	0	+	2	1	110	113	2.0
CP008925.1	h6.sal.bam	other	2962460	2962460	0	+	0	0	110	113	0.0
CP008925.1	h6.sal.bam	other	2962461	2962461	0	+	1	0	111	113	1.0
CP008925.1	h6.sal.bam	other	2962462	2962462	0	+	3	1	112	113	3.0
CP008925.1	h6.sal.bam	other	2962463	2962463	0	+	0	0	109	119	0.0
CP008925.1	h6.sal.bam	other	2962464	2962464	0	+	0	1	109	119	0.0
CP008925.1	h6.sal.bam	other	2962465	2962465	0	+	2	1	110	118	2.0
CP008925.1	h6.sal.bam	other	2962466	2962466	0	+	1	1	110	121	1.0
CP008925.1	h6.sal.bam	other	2962467	2962467	0	+	2	0	106	122	2.0
CP008925.1	h6.sal.bam	other	2962468	2962468	0	+	1	2	107	122	1.0
CP008925.1	h6.sal.bam	other	2962469	2962469	0	+	1	0	100	121	1.0
CP008925.1	h6.sal.bam	other	2962470	2962470	0	+	1	0	101	122	1.0
CP008925.1	h6.sal.bam	other	2962471	2962471	0	+	2	3	103	122	2.0
CP008925.1	h6.sal.bam	other	2962472	2962472	0	+	0	1	98	121	0.0
CP008925.1	h6.sal.bam	other	2962473	2962473	0	+	0	4	97	121	0.0
CP008925.1	h6.sal.bam	other	2962474	2962474	0	+	0	0	97	119	0.0
CP008925.1	h6.sal.bam	other	2962475	2962475	0	+	2	3	98	121	2.0
CP008925.1	h6.sal.bam	other	2962476	2962476	0	+	3	2	98	118	3.0
CP008925.1	h6.sal.bam	other	2962477	2962477	0	+	1	1	99	118	1.0
CP008925.1	h6.sal.bam	other	2962478	2962478	0	+	0	3	99	123	0.0
CP008925.1	h6.sal.bam	other	2962479	2962479	0	+	3	0	100	121	3.0
CP008925.1	h6.sal.bam	other	2962480	2962480	0	+	3	1	100	124	3.0
CP008925.1	h6.sal.bam	other	2962481	2962481	0	+	1	5	99	127	1.0
CP008925.1	h6.sal.bam	other	2962482	2962482	0	+	1	0	99	124	1.0
CP008925.1	h6.sal.bam	other	2962483	2962483	0	+	1	0	96	125	1.0
CP008925.1	h6.sal.bam	other	2962484	2962484	0	+	2	2	97	126	2.0
CP008925.1	h6.sal.bam	other	2962485	2962485	0	+	0	4	96	124	0.0
CP008925.1	h6.sal.bam	other	2962486	2962486	0	+	3	1	96	123	3.0
CP008925.1	h6.sal.bam	other	2962487	2962487	0	+	0	3	96	122	0.0
CP008925.1	h6.sal.bam	other	2962488	2962488	0	+	1	3	96	119	1.0
CP008925.1	h6.sal.bam	other	2962489	2962489	0	+	1	0	96	116	1.0
CP008925.1	h6.sal.bam	other	2962490	2962490	0	+	1	0	97	125	1.0
CP008925.1	h6.sal.bam	other	2962491	2962491	0	+	0	2	97	125	0.0
CP008925.1	h6.sal.bam	other	2962492	2962492	0	+	0	3	96	124	0.0
CP008925.1	h6.sal.bam	other	2962493	2962493	0	+	2	1	96	124	2.0
CP008925.1	h6.sal.bam	other	2962494	2962494	0	+	1	0	95	125	1.0
CP008925.1	h6.sal.bam	other	2962495	2962495	0	+	3	4	95	125	3.0
CP008925.1	h6.sal.bam	other	2962496	2962496	0	+	3	0	98	121	3.0
CP008925.1	h6.sal.bam	other	2962497	2962497	0	+	1	2	98	126	1.0
CP008925.1	h6.sal.bam	other	2962498	2962498	0	+	0	2	98	124	0.0
CP008925.1	h6.sal.bam	other	2962499	2962499	0	+	0	0	97	122	0.0
CP008925.1	h6.sal.bam	other	2962500	2962500	0	+	4	0	98	123	4.0
CP008925.1	h6.sal.bam	other	2962501	2962501	0	+	1	3	97	123	1.0
CP008925.1	h6.sal.bam	other	2962502	2962502	0	+	1	0	98	120	1.0
CP008925.1	h6.sal.bam	other	2962503	2962503	0	+	1	2	97	120	1.0
CP008925.1	h6.sal.bam	other	2962504	2962504	0	+	0	4	94	118	0.0
CP008925.1	h6.sal.bam	other	2962505	2962505	0	+	4	2	97	123	4.0
CP008925.1	h6.sal.bam	other	2962506	2962506	0	+	0	3	96	121	0.0
CP008925.1	h6.sal.bam	other	2962507	2962507	0	+	0	3	96	121	0.0
CP008925.1	h6.sal.bam	other	2962508	2962508	0	+	2	0	96	119	2.0
CP008925.1	h6.sal.bam	other	2962509	2962509	0	+	0	0	94	120	0.0
CP008925.1	h6.sal.bam	other	2962510	2962510	0	+	1	1	94	121	1.0
CP008925.1	h6.sal.bam	other	2962511	2962511	0	+	2	1	94	121	2.0
CP008925.1	h6.sal.bam	other	2962512	2962512	0	+	0	1	92	124	0.0
CP008925.1	h6.sal.bam	other	2962513	2962513	0	+	1	1	91	124	1.0
CP008925.1	h6.sal.bam	other	2962514	2962514	0	+	0	0	91	123	0.0
CP008925.1	h6.sal.bam	other	2962515	2962515	0	+	0	0	91	123	0.0
CP008925.1	h6.sal.bam	other	2962516	2962516	0	+	0	2	90	125	0.0
CP008925.1	h6.sal.bam	other	2962517	2962517	0	+	0	1	88	126	0.0
CP008925.1	h6.sal.bam	other	2962518	2962518	0	+	0	3	87	125	0.0
CP008925.1	h6.sal.bam	other	2962519	2962519	0	+	3	3	90	123	3.0
CP008925.1	h6.sal.bam	other	2962520	2962520	0	+	0	4	88	120	0.0
CP008925.1	h6.sal.bam	other	2962521	2962521	0	+	0	1	88	116	0.0
CP008925.1	h6.sal.bam	other	2962522	2962522	0	+	4	0	91	118	4.0
CP008925.1	h6.sal.bam	other	2962523	2962523	0	+	5	1	94	120	5.0
CP008925.1	h6.sal.bam	other	2962524	2962524	0	+	2	2	96	120	2.0
CP008925.1	h6.sal.bam	other	2962525	2962525	0	+	1	3	94	118	1.0
CP008925.1	h6.sal.bam	other	2962526	2962526	0	+	2	0	95	119	2.0
CP008925.1	h6.sal.bam	other	2962527	2962527	0	+	0	2	95	124	0.0
CP008925.1	h6.sal.bam	other	2962528	2962528	0	+	5	4	99	124	5.0
CP008925.1	h6.sal.bam	other	2962529	2962529	0	+	2	0	97	121	2.0
CP008925.1	h6.sal.bam	other	2962530	2962530	0	+	6	4	99	123	6.0
CP008925.1	h6.sal.bam	other	2962531	2962531	0	+	2	0	98	120	2.0
CP008925.1	h6.sal.bam	other	2962532	2962532	0	+	3	1	101	120	3.0
CP008925.1	h6.sal.bam	other	2962533	2962533	0	+	3	7	103	122	3.0
CP008925.1	h6.sal.bam	other	2962534	2962534	0	+	0	0	101	115	0.0
CP008925.1	h6.sal.bam	other	2962535	2962535	0	+	5	3	106	117	5.0
CP008925.1	h6.sal.bam	other	2962536	2962536	0	+	0	0	106	119	0.0
CP008925.1	h6.sal.bam	other	2962537	2962537	0	+	3	4	106	120	3.0
CP008925.1	h6.sal.bam	other	2962538	2962538	0	+	0	2	106	119	0.0
CP008925.1	h6.sal.bam	other	2962539	2962539	0	+	5	1	111	118	5.0
CP008925.1	h6.sal.bam	other	2962540	2962540	0	+	1	1	110	119	1.0
CP008925.1	h6.sal.bam	other	2962541	2962541	0	+	1	2	110	119	1.0
CP008925.1	h6.sal.bam	other	2962542	2962542	0	+	1	1	109	117	1.0
CP008925.1	h6.sal.bam	other	2962543	2962543	0	+	0	0	107	119	0.0
CP008925.1	h6.sal.bam	other	2962544	2962544	0	+	2	2	109	119	2.0
CP008925.1	h6.sal.bam	other	2962545	2962545	0	+	2	0	110	117	2.0
CP008925.1	h6.sal.bam	other	2962546	2962546	0	+	1	4	109	117	1.0
CP008925.1	h6.sal.bam	other	2962547	2962547	0	+	0	0	109	126	0.0
CP008925.1	h6.sal.bam	other	2962548	2962548	0	+	0	1	109	131	0.0
CP008925.1	h6.sal.bam	other	2962549	2962549	0	+	0	1	109	130	0.0
CP008925.1	h6.sal.bam	other	2962550	2962550	0	+	0	0	104	130	0.0
CP008925.1	h6.sal.bam	other	2962551	2962551	0	+	0	8	104	130	0.0
CP008925.1	h6.sal.bam	other	2962552	2962552	0	+	0	0	103	125	0.0
CP008925.1	h6.sal.bam	other	2962553	2962553	0	+	1	2	104	126	1.0
CP008925.1	h6.sal.bam	other	2962554	2962554	0	+	2	4	99	124	2.0
CP008925.1	h6.sal.bam	other	2962555	2962555	0	+	0	1	99	121	0.0
CP008925.1	h6.sal.bam	other	2962556	2962556	0	+	0	3	99	123	0.0
CP008925.1	h6.sal.bam	other	2962557	2962557	0	+	2	1	100	120	2.0
CP008925.1	h6.sal.bam	other	2962558	2962558	0	+	2	0	101	119	2.0
CP008925.1	h6.sal.bam	other	2962559	2962559	0	+	1	3	100	125	1.0
CP008925.1	h6.sal.bam	other	2962560	2962560	0	+	0	1	100	123	0.0
CP008925.1	h6.sal.bam	other	2962561	2962561	0	+	0	0	96	123	0.0
CP008925.1	h6.sal.bam	other	2962562	2962562	0	+	2	4	98	124	2.0
CP008925.1	h6.sal.bam	other	2962563	2962563	0	+	4	4	102	121	4.0
CP008925.1	h6.sal.bam	other	2962564	2962564	0	+	3	0	104	118	3.0
CP008925.1	h6.sal.bam	other	2962565	2962565	0	+	0	1	103	118	0.0
CP008925.1	h6.sal.bam	other	2962566	2962566	0	+	0	0	103	119	0.0
CP008925.1	h6.sal.bam	other	2962567	2962567	0	+	1	3	104	119	1.0
CP008925.1	h6.sal.bam	other	2962568	2962568	0	+	0	1	98	123	0.0
CP008925.1	h6.sal.bam	other	2962569	2962569	0	+	0	0	98	122	0.0
CP008925.1	h6.sal.bam	other	2962570	2962570	0	+	3	3	101	122	3.0
CP008925.1	h6.sal.bam	other	2962571	2962571	0	+	1	2	99	121	1.0
CP008925.1	h6.sal.bam	other	2962572	2962572	0	+	4	0	102	119	4.0
CP008925.1	h6.sal.bam	other	2962573	2962573	0	+	0	1	102	119	0.0
CP008925.1	h6.sal.bam	other	2962574	2962574	0	+	3	1	101	120	3.0
CP008925.1	h6.sal.bam	other	2962575	2962575	0	+	0	3	101	119	0.0
CP008925.1	h6.sal.bam	other	2962576	2962576	0	+	0	4	100	120	0.0
CP008925.1	h6.sal.bam	other	2962577	2962577	0	+	2	1	101	117	2.0
CP008925.1	h6.sal.bam	other	2962578	2962578	0	+	0	0	100	117	0.0
CP008925.1	h6.sal.bam	other	2962579	2962579	0	+	4	0	104	118	4.0
CP008925.1	h6.sal.bam	other	2962580	2962580	0	+	5	0	104	118	5.0
CP008925.1	h6.sal.bam	other	2962581	2962581	0	+	0	3	104	121	0.0
CP008925.1	h6.sal.bam	other	2962582	2962582	0	+	2	1	106	118	2.0
CP008925.1	h6.sal.bam	other	2962583	2962583	0	+	2	1	106	117	2.0
CP008925.1	h6.sal.bam	other	2962584	2962584	0	+	4	4	110	119	4.0
CP008925.1	h6.sal.bam	other	2962585	2962585	0	+	2	1	109	117	2.0
CP008925.1	h6.sal.bam	other	2962586	2962586	0	+	0	4	108	117	0.0
CP008925.1	h6.sal.bam	other	2962587	2962587	0	+	0	0	108	115	0.0
CP008925.1	h6.sal.bam	other	2962588	2962588	0	+	1	0	109	117	1.0
CP008925.1	h6.sal.bam	other	2962589	2962589	0	+	2	0	111	117	2.0
CP008925.1	h6.sal.bam	other	2962590	2962590	0	+	1	2	112	123	1.0
CP008925.1	h6.sal.bam	other	2962591	2962591	0	+	2	3	114	124	2.0
CP008925.1	h6.sal.bam	other	2962592	2962592	0	+	2	0	116	121	2.0
CP008925.1	h6.sal.bam	other	2962593	2962593	0	+	1	1	117	123	1.0
CP008925.1	h6.sal.bam	other	2962594	2962594	0	+	3	1	117	124	3.0
CP008925.1	h6.sal.bam	other	2962595	2962595	0	+	0	0	117	125	0.0
CP008925.1	h6.sal.bam	other	2962596	2962596	0	+	0	2	117	125	0.0
CP008925.1	h6.sal.bam	other	2962597	2962597	0	+	2	2	115	127	1.0
CP008925.1	h6.sal.bam	other	2962598	2962598	0	+	1	1	111	129	0.5
CP008925.1	h6.sal.bam	other	2962599	2962599	0	+	1	0	110	128	0.5
CP008925.1	h6.sal.bam	other	2962600	2962600	0	+	0	5	109	128	0.0
CP008925.1	h6.sal.bam	other	2962601	2962601	0	+	2	5	105	124	1.0
CP008925.1	h6.sal.bam	other	2962602	2962602	0	+	0	2	105	120	0.0
CP008925.1	h6.sal.bam	other	2962603	2962603	0	+	0	1	105	119	0.0
CP008925.1	h6.sal.bam	other	2962604	2962604	0	+	2	2	105	118	1.0
CP008925.1	h6.sal.bam	other	2962605	2962605	0	+	0	1	99	118	0.0
CP008925.1	h6.sal.bam	other	2962606	2962606	0	+	2	0	99	117	1.0
CP008925.1	h6.sal.bam	other	2962607	2962607	0	+	4	2	100	117	2.0
CP008925.1	h6.sal.bam	other	2962608	2962608	0	+	4	0	101	117	2.0
CP008925.1	h6.sal.bam	other	2962609	2962609	0	+	2	1	103	117	1.0
CP008925.1	h6.sal.bam	other	2962610	2962610	0	+	1	5	99	120	0.5
CP008925.1	h6.sal.bam	other	2962611	2962611	0	+	0	1	96	116	0.0
CP008925.1	h6.sal.bam	other	2962612	2962612	0	+	2	4	98	115	1.0
CP008925.1	h6.sal.bam	other	2962613	2962613	0	+	0	0	90	112	0.0
CP008925.1	h6.sal.bam	other	2962614	2962614	0	+	2	2	92	112	1.0
CP008925.1	h6.sal.bam	other	2962615	2962615	0	+	1	1	93	114	0.5
CP008925.1	h6.sal.bam	other	2962616	2962616	0	+	0	3	93	113	0.0
CP008925.1	h6.sal.bam	other	2962617	2962617	0	+	3	2	96	117	1.5
CP008925.1	h6.sal.bam	other	2962618	2962618	0	+	2	3	98	117	1.0
CP008925.1	h6.sal.bam	GAAC	2962619	2962619	2962627	+	0	3	96	114	0.0
CP008925.1	h6.sal.bam	other	2962620	2962620	0	+	2	3	95	114	1.0
CP008925.1	h6.sal.bam	GAAC	2962621	2962621	2962627	+	4	2	99	116	2.0
CP008925.1	h6.sal.bam	other	2962622	2962622	0	+	2	5	101	115	1.0
CP008925.1	h6.sal.bam	other	2962623	2962623	0	+	0	0	101	112	0.0
CP008925.1	h6.sal.bam	other	2962624	2962624	0	+	3	1	104	116	1.5
CP008925.1	h6.sal.bam	other	2962625	2962625	0	+	3	0	107	116	1.5
CP008925.1	h6.sal.bam	other	2962626	2962626	0	+	0	2	104	118	0.0
CP008925.1	h6.sal.bam	other	2962627	2962627	0	+	0	1	104	117	0.0
CP008925.1	h6.sal.bam	other	2962628	2962628	0	+	2	1	106	119	1.0
CP008925.1	h6.sal.bam	other	2962629	2962629	0	+	3	2	109	118	1.5
CP008925.1	h6.sal.bam	other	2962630	2962630	0	+	2	1	111	117	1.0
CP008925.1	h6.sal.bam	other	2962631	2962631	0	+	3	2	114	116	1.5
CP008925.1	h6.sal.bam	other	2962632	2962632	0	+	0	3	112	114	0.0
CP008925.1	h6.sal.bam	other	2962633	2962633	0	+	2	1	112	114	1.0
CP008925.1	h6.sal.bam	other	2962634	2962634	0	+	2	2	113	115	1.0
CP008925.1	h6.sal.bam	other	2962635	2962635	0	+	1	0	114	113	0.5
CP008925.1	h6.sal.bam	GAAC	2962636	2962636	2962627	+	2	1	116	115	1.0
CP008925.1	h6.sal.bam	other	2962637	2962637	0	+	0	1	114	117	0.0
CP008925.1	h6.sal.bam	GAAC	2962638	2962638	2962627	+	1	1	110	120	0.5
CP008925.1	h6.sal.bam	other	2962639	2962639	0	+	1	1	108	121	0.5
CP008925.1	h6.sal.bam	other	2962640	2962640	0	+	2	2	110	120	1.0
CP008925.1	h6.sal.bam	other	2962641	2962641	0	+	2	5	112	124	1.0
CP008925.1	h6.sal.bam	other	2962642	2962642	0	+	2	2	113	119	1.0
CP008925.1	h6.sal.bam	GAAC	2962643	2962643	2962651	+	2	0	115	117	1.0
CP008925.1	h6.sal.bam	other	2962644	2962644	0	+	3	0	118	117	1.5
CP008925.1	h6.sal.bam	GAAC	2962645	2962645	2962651	+	2	2	117	117	1.0
CP008925.1	h6.sal.bam	other	2962646	2962646	0	+	3	2	116	122	1.5
CP008925.1	h6.sal.bam	other	2962647	2962647	0	+	5	0	121	120	2.5
CP008925.1	h6.sal.bam	other	2962648	2962648	0	+	2	0	123	124	1.0
CP008925.1	h6.sal.bam	other	2962649	2962649	0	+	2	1	122	124	1.0
CP008925.1	h6.sal.bam	other	2962650	2962650	0	+	0	2	122	123	0.0
CP008925.1	h6.sal.bam	other	2962651	2962651	0	+	0	1	122	126	0.0
CP008925.1	h6.sal.bam	other	2962652	2962652	0	+	2	2	122	125	1.0
CP008925.1	h6.sal.bam	other	2962653	2962653	0	+	0	0	118	123	0.0
CP008925.1	h6.sal.bam	other	2962654	2962654	0	+	0	2	118	125	0.0
CP008925.1	h6.sal.bam	other	2962655	2962655	0	+	0	2	113	126	0.0
CP008925.1	h6.sal.bam	other	2962656	2962656	0	+	3	0	114	127	1.5
CP008925.1	h6.sal.bam	other	2962657	2962657	0	+	4	2	118	127	2.0
CP008925.1	h6.sal.bam	other	2962658	2962658	0	+	0	2	110	128	0.0
CP008925.1	h6.sal.bam	other	2962659	2962659	0	+	1	2	111	128	0.5
CP008925.1	h6.sal.bam	GAAC	2962660	2962660	2962651	+	2	1	113	126	1.0
CP008925.1	h6.sal.bam	other	2962661	2962661	0	+	1	2	114	125	0.5
CP008925.1	h6.sal.bam	GAAC	2962662	2962662	2962651	+	4	2	117	129	2.0
CP008925.1	h6.sal.bam	other	2962663	2962663	0	+	2	4	117	128	1.0
CP008925.1	h6.sal.bam	other	2962664	2962664	0	+	0	2	116	124	0.0
CP008925.1	h6.sal.bam	other	2962665	2962665	0	+	4	3	120	122	2.0
CP008925.1	h6.sal.bam	other	2962666	2962666	0	+	0	0	118	119	0.0
CP008925.1	h6.sal.bam	other	2962667	2962667	0	+	1	3	117	119	0.5
CP008925.1	h6.sal.bam	other	2962668	2962668	0	+	0	2	116	120	0.0
CP008925.1	h6.sal.bam	other	2962669	2962669	0	+	0	3	113	121	0.0
CP008925.1	h6.sal.bam	other	2962670	2962670	0	+	3	2	116	120	2.0
CP008925.1	h6.sal.bam	other	2962671	2962671	0	+	3	0	119	118	3.0
CP008925.1	h6.sal.bam	other	2962672	2962672	0	+	2	4	118	119	2.0
CP008925.1	h6.sal.bam	other	2962673	2962673	0	+	2	0	119	116	2.0
CP008925.1	h6.sal.bam	other	2962674	2962674	0	+	0	0	119	117	0.0
CP008925.1	h6.sal.bam	other	2962675	2962675	0	+	2	0	119	119	2.0
CP008925.1	h6.sal.bam	other	2962676	2962676	0	+	1	1	120	120	0.6666666666666666
CP008925.1	h6.sal.bam	other	2962677	2962677	0	+	2	1	122	120	1.0
CP008925.1	h6.sal.bam	other	2962678	2962678	0	+	1	0	123	119	0.5
CP008925.1	h6.sal.bam	other	2962679	2962679	0	+	4	2	125	120	2.6666666666666665
CP008925.1	h6.sal.bam	other	2962680	2962680	0	+	1	0	126	118	0.6666666666666666
CP008925.1	h6.sal.bam	other	2962681	2962681	0	+	1	0	125	123	1.0
CP008925.1	h6.sal.bam	other	2962682	2962682	0	+	2	2	123	123	2.0
CP008925.1	h6.sal.bam	other	2962683	2962683	0	+	3	3	122	121	3.0
CP008925.1	h6.sal.bam	other	2962684	2962684	0	+	0	1	120	118	0.0
CP008925.1	h6.sal.bam	other	2962685	2962685	0	+	0	1	119	118	0.0
CP008925.1	h6.sal.bam	other	2962686	2962686	0	+	2	0	121	117	2.0
CP008925.1	h6.sal.bam	other	2962687	2962687	0	+	2	1	121	118	2.0
CP008925.1	h6.sal.bam	other	2962688	2962688	0	+	0	0	119	118	0.0
CP008925.1	h6.sal.bam	other	2962689	2962689	0	+	3	6	122	118	3.0
CP008925.1	h6.sal.bam	other	2962690	2962690	0	+	2	2	123	113	2.0
CP008925.1	h6.sal.bam	other	2962691	2962691	0	+	3	5	126	111	3.0
CP008925.1	h6.sal.bam	other	2962692	2962692	0	+	0	2	122	106	0.0
CP008925.1	h6.sal.bam	other	2962693	2962693	0	+	5	0	126	106	5.0
CP008925.1	h6.sal.bam	other	2962694	2962694	0	+	0	2	126	106	0.0
CP008925.1	h6.sal.bam	other	2962695	2962695	0	+	1	5	125	108	1.0
CP008925.1	h6.sal.bam	other	2962696	2962696	0	+	1	1	122	103	1.0
CP008925.1	h6.sal.bam	other	2962697	2962697	0	+	1	2	121	102	1.0
CP008925.1	h6.sal.bam	other	2962698	2962698	0	+	0	4	121	103	0.0
CP008925.1	h6.sal.bam	other	2962699	2962699	0	+	3	1	121	101	3.0
CP008925.1	h6.sal.bam	other	2962700	2962700	0	+	1	1	119	101	1.0
CP008925.1	h6.sal.bam	other	2962701	2962701	0	+	4	2	123	100	4.0
CP008925.1	h6.sal.bam	other	2962702	2962702	0	+	1	2	124	98	1.0
CP008925.1	h6.sal.bam	other	2962703	2962703	0	+	1	0	123	96	1.0
CP008925.1	h6.sal.bam	other	2962704	2962704	0	+	3	1	123	96	3.0
CP008925.1	h6.sal.bam	other	2962705	2962705	0	+	2	2	123	95	2.0
CP008925.1	h6.sal.bam	other	2962706	2962706	0	+	1	0	121	102	1.0
CP008925.1	h6.sal.bam	other	2962707	2962707	0	+	1	1	122	102	1.0
CP008925.1	h6.sal.bam	other	2962708	2962708	0	+	0	1	118	104	0.0
CP008925.1	h6.sal.bam	other	2962709	2962709	0	+	1	2	119	103	1.0
CP008925.1	h6.sal.bam	other	2962710	2962710	0	+	1	3	119	104	1.0
CP008925.1	h6.sal.bam	other	2962711	2962711	0	+	0	3	117	106	0.0
CP008925.1	h6.sal.bam	other	2962712	2962712	0	+	3	1	118	104	3.0
CP008925.1	h6.sal.bam	other	2962713	2962713	0	+	1	2	119	104	1.0
CP008925.1	h6.sal.bam	other	2962714	2962714	0	+	0	1	119	102	0.0
CP008925.1	h6.sal.bam	other	2962715	2962715	0	+	4	5	119	102	4.0
CP008925.1	h6.sal.bam	other	2962716	2962716	0	+	1	0	118	99	1.0
CP008925.1	h6.sal.bam	other	2962717	2962717	0	+	1	0	117	100	1.0
CP008925.1	h6.sal.bam	other	2962718	2962718	0	+	0	0	117	100	0.0
CP008925.1	h6.sal.bam	other	2962719	2962719	0	+	3	4	117	100	3.0
CP008925.1	h6.sal.bam	other	2962720	2962720	0	+	1	3	113	100	1.0
CP008925.1	h6.sal.bam	other	2962721	2962721	0	+	1	5	107	99	1.0
CP008925.1	h6.sal.bam	other	2962722	2962722	0	+	0	1	107	95	0.0
CP008925.1	h6.sal.bam	other	2962723	2962723	0	+	3	2	110	97	3.0
CP008925.1	h6.sal.bam	other	2962724	2962724	0	+	2	0	110	95	2.0
CP008925.1	h6.sal.bam	GAAC	2962725	2962725	2962733	+	6	1	116	98	6.0
CP008925.1	h6.sal.bam	other	2962726	2962726	0	+	6	0	122	97	6.0
CP008925.1	h6.sal.bam	GAAC	2962727	2962727	2962733	+	4	0	124	104	4.0
CP008925.1	h6.sal.bam	other	2962728	2962728	0	+	3	2	127	106	3.0
CP008925.1	h6.sal.bam	other	2962729	2962729	0	+	1	3	128	106	1.0
CP008925.1	h6.sal.bam	other	2962730	2962730	0	+	4	3	129	103	4.0
CP008925.1	h6.sal.bam	other	2962731	2962731	0	+	0	1	128	100	0.0
CP008925.1	h6.sal.bam	other	2962732	2962732	0	+	1	3	125	104	1.0
CP008925.1	h6.sal.bam	other	2962733	2962733	0	+	3	1	128	103	3.0
CP008925.1	h6.sal.bam	other	2962734	2962734	0	+	1	1	126	103	1.0
CP008925.1	h6.sal.bam	other	2962735	2962735	0	+	1	2	126	105	1.0
CP008925.1	h6.sal.bam	other	2962736	2962736	0	+	0	3	126	107	0.0
CP008925.1	h6.sal.bam	other	2962737	2962737	0	+	1	1	123	104	1.0
CP008925.1	h6.sal.bam	other	2962738	2962738	0	+	3	0	124	104	3.0
CP008925.1	h6.sal.bam	other	2962739	2962739	0	+	7	2	131	104	7.0
CP008925.1	h6.sal.bam	other	2962740	2962740	0	+	0	0	127	102	0.0
CP008925.1	h6.sal.bam	other	2962741	2962741	0	+	1	2	128	103	1.0
CP008925.1	h6.sal.bam	GAAC	2962742	2962742	2962733	+	3	0	130	102	3.0
CP008925.1	h6.sal.bam	other	2962743	2962743	0	+	0	3	130	107	0.0
CP008925.1	h6.sal.bam	GAAC	2962744	2962744	2962733	+	1	2	131	108	1.0
CP008925.1	h6.sal.bam	other	2962745	2962745	0	+	2	0	130	109	2.0
CP008925.1	h6.sal.bam	other	2962746	2962746	0	+	2	1	128	111	2.0
CP008925.1	h6.sal.bam	other	2962747	2962747	0	+	2	1	127	112	2.0
CP008925.1	h6.sal.bam	other	2962748	2962748	0	+	1	2	128	111	1.0
CP008925.1	h6.sal.bam	other	2962749	2962749	0	+	2	2	130	111	2.0
CP008925.1	h6.sal.bam	other	2962750	2962750	0	+	1	1	129	110	1.0
CP008925.1	h6.sal.bam	other	2962751	2962751	0	+	2	2	130	110	2.0
CP008925.1	h6.sal.bam	other	2962752	2962752	0	+	1	0	128	110	1.0
CP008925.1	h6.sal.bam	other	2962753	2962753	0	+	2	1	130	110	2.0
CP008925.1	h6.sal.bam	other	2962754	2962754	0	+	1	1	128	109	1.0
CP008925.1	h6.sal.bam	other	2962755	2962755	0	+	4	3	131	113	4.0
CP008925.1	h6.sal.bam	other	2962756	2962756	0	+	2	0	132	112	2.0
CP008925.1	h6.sal.bam	other	2962757	2962757	0	+	1	0	131	114	1.0
CP008925.1	h6.sal.bam	other	2962758	2962758	0	+	0	1	128	114	0.0
CP008925.1	h6.sal.bam	other	2962759	2962759	0	+	2	1	130	121	2.0
CP008925.1	h6.sal.bam	other	2962760	2962760	0	+	1	0	129	124	1.0
CP008925.1	h6.sal.bam	other	2962761	2962761	0	+	1	1	128	125	1.0
CP008925.1	h6.sal.bam	other	2962762	2962762	0	+	1	0	129	124	1.0
CP008925.1	h6.sal.bam	other	2962763	2962763	0	+	1	0	126	128	1.0
CP008925.1	h6.sal.bam	other	2962764	2962764	0	+	1	1	127	128	1.0
CP008925.1	h6.sal.bam	other	2962765	2962765	0	+	0	1	126	132	0.0
CP008925.1	h6.sal.bam	other	2962766	2962766	0	+	3	1	126	132	3.0
CP008925.1	h6.sal.bam	other	2962767	2962767	0	+	0	1	125	131	0.0
CP008925.1	h6.sal.bam	other	2962768	2962768	0	+	1	2	121	130	1.0
CP008925.1	h6.sal.bam	other	2962769	2962769	0	+	0	0	121	129	0.0
CP008925.1	h6.sal.bam	other	2962770	2962770	0	+	0	2	120	129	0.0
CP008925.1	h6.sal.bam	other	2962771	2962771	0	+	1	1	120	129	1.0
CP008925.1	h6.sal.bam	other	2962772	2962772	0	+	3	1	119	128	3.0
CP008925.1	h6.sal.bam	other	2962773	2962773	0	+	1	1	120	129	1.0
CP008925.1	h6.sal.bam	other	2962774	2962774	0	+	1	1	121	129	1.0
CP008925.1	h6.sal.bam	other	2962775	2962775	0	+	4	0	124	129	4.0
CP008925.1	h6.sal.bam	other	2962776	2962776	0	+	2	0	122	129	2.0
CP008925.1	h6.sal.bam	other	2962777	2962777	0	+	3	2	124	129	3.0
CP008925.1	h6.sal.bam	other	2962778	2962778	0	+	2	3	125	129	2.0
CP008925.1	h6.sal.bam	other	2962779	2962779	0	+	2	4	124	128	2.0
CP008925.1	h6.sal.bam	other	2962780	2962780	0	+	0	0	121	125	0.0
CP008925.1	h6.sal.bam	other	2962781	2962781	0	+	0	2	120	128	0.0
CP008925.1	h6.sal.bam	other	2962782	2962782	0	+	2	2	122	126	2.0
CP008925.1	h6.sal.bam	other	2962783	2962783	0	+	1	3	123	124	1.0
CP008925.1	h6.sal.bam	other	2962784	2962784	0	+	0	2	122	125	0.0
CP008925.1	h6.sal.bam	other	2962785	2962785	0	+	0	3	122	124	0.0
CP008925.1	h6.sal.bam	other	2962786	2962786	0	+	2	1	124	123	2.0
CP008925.1	h6.sal.bam	other	2962787	2962787	0	+	2	1	123	124	2.0
CP008925.1	h6.sal.bam	other	2962788	2962788	0	+	1	0	123	123	1.0
CP008925.1	h6.sal.bam	other	2962789	2962789	0	+	1	1	124	123	1.0
CP008925.1	h6.sal.bam	other	2962790	2962790	0	+	1	2	121	125	1.0
CP008925.1	h6.sal.bam	other	2962791	2962791	0	+	1	1	121	125	1.0
CP008925.1	h6.sal.bam	other	2962792	2962792	0	+	1	0	121	126	1.0
CP008925.1	h6.sal.bam	other	2962793	2962793	0	+	4	3	125	126	4.0
CP008925.1	h6.sal.bam	other	2962794	2962794	0	+	0	1	122	123	0.0
CP008925.1	h6.sal.bam	other	2962795	2962795	0	+	0	2	121	123	0.0
CP008925.1	h6.sal.bam	other	2962796	2962796	0	+	3	1	123	122	3.0
CP008925.1	h6.sal.bam	other	2962797	2962797	0	+	1	3	124	121	1.0
CP008925.1	h6.sal.bam	other	2962798	2962798	0	+	2	0	123	119	2.0
CP008925.1	h6.sal.bam	other	2962799	2962799	0	+	1	3	115	121	1.0
CP008925.1	h6.sal.bam	other	2962800	2962800	0	+	1	5	116	118	1.0
CP008925.1	h6.sal.bam	other	2962801	2962801	0	+	0	2	110	116	0.0
CP008925.1	h6.sal.bam	other	2962802	2962802	0	+	1	2	103	115	1.0
CP008925.1	h6.sal.bam	other	2962803	2962803	0	+	1	2	104	113	1.0
CP008925.1	h6.sal.bam	other	2962804	2962804	0	+	2	0	105	111	2.0
CP008925.1	h6.sal.bam	other	2962805	2962805	0	+	3	2	105	111	3.0
CP008925.1	h6.sal.bam	other	2962806	2962806	0	+	4	3	108	109	4.0
CP008925.1	h6.sal.bam	other	2962807	2962807	0	+	3	2	107	110	3.0
CP008925.1	h6.sal.bam	other	2962808	2962808	0	+	0	2	107	108	0.0
CP008925.1	h6.sal.bam	other	2962809	2962809	0	+	1	2	107	112	1.0
CP008925.1	h6.sal.bam	other	2962810	2962810	0	+	2	4	107	112	2.0
CP008925.1	h6.sal.bam	other	2962811	2962811	0	+	2	0	109	110	2.0
CP008925.1	h6.sal.bam	other	2962812	2962812	0	+	2	1	110	112	2.0
CP008925.1	h6.sal.bam	other	2962813	2962813	0	+	2	0	110	112	2.0
CP008925.1	h6.sal.bam	other	2962814	2962814	0	+	1	1	105	112	1.0
CP008925.1	h6.sal.bam	other	2962815	2962815	0	+	1	1	106	112	1.0
CP008925.1	h6.sal.bam	other	2962816	2962816	0	+	1	0	103	111	1.0
CP008925.1	h6.sal.bam	other	2962817	2962817	0	+	1	6	104	111	1.0
CP008925.1	h6.sal.bam	other	2962818	2962818	0	+	0	4	101	107	0.0
CP008925.1	h6.sal.bam	other	2962819	2962819	0	+	0	3	101	103	0.0
CP008925.1	h6.sal.bam	other	2962820	2962820	0	+	2	1	103	102	2.0
CP008925.1	h6.sal.bam	other	2962821	2962821	0	+	1	3	102	102	1.0
CP008925.1	h6.sal.bam	other	2962822	2962822	0	+	1	0	101	100	1.0
CP008925.1	h6.sal.bam	other	2962823	2962823	0	+	4	2	104	100	4.0
CP008925.1	h6.sal.bam	other	2962824	2962824	0	+	1	2	103	98	1.0
CP008925.1	h6.sal.bam	other	2962825	2962825	0	+	1	1	103	97	1.0
CP008925.1	h6.sal.bam	other	2962826	2962826	0	+	0	2	101	101	0.0
CP008925.1	h6.sal.bam	other	2962827	2962827	0	+	0	3	100	100	0.0
CP008925.1	h6.sal.bam	other	2962828	2962828	0	+	3	1	97	99	3.0
CP008925.1	h6.sal.bam	other	2962829	2962829	0	+	0	2	97	98	0.0
CP008925.1	h6.sal.bam	other	2962830	2962830	0	+	0	2	97	97	0.0
CP008925.1	h6.sal.bam	other	2962831	2962831	0	+	0	1	94	97	0.0
CP008925.1	h6.sal.bam	other	2962832	2962832	0	+	1	2	95	96	1.0
CP008925.1	h6.sal.bam	other	2962833	2962833	0	+	0	4	95	96	0.0
CP008925.1	h6.sal.bam	other	2962834	2962834	0	+	0	3	93	92	0.0
CP008925.1	h6.sal.bam	other	2962835	2962835	0	+	1	1	92	89	1.0
CP008925.1	h6.sal.bam	other	2962836	2962836	0	+	1	0	92	88	1.0
CP008925.1	h6.sal.bam	other	2962837	2962837	0	+	0	4	91	89	0.0
CP008925.1	h6.sal.bam	other	2962838	2962838	0	+	1	1	91	87	1.0
CP008925.1	h6.sal.bam	other	2962839	2962839	0	+	0	4	91	86	0.0
CP008925.1	h6.sal.bam	other	2962840	2962840	0	+	1	1	92	82	1.0
CP008925.1	h6.sal.bam	other	2962841	2962841	0	+	0	0	89	82	0.0
CP008925.1	h6.sal.bam	other	2962842	2962842	0	+	6	1	95	82	6.0
CP008925.1	h6.sal.bam	other	2962843	2962843	0	+	1	0	95	82	1.0
CP008925.1	h6.sal.bam	other	2962844	2962844	0	+	0	1	95	83	0.0
CP008925.1	h6.sal.bam	other	2962845	2962845	0	+	0	1	95	83	0.0
CP008925.1	h6.sal.bam	other	2962846	2962846	0	+	1	0	95	83	1.0
CP008925.1	h6.sal.bam	other	2962847	2962847	0	+	1	2	93	85	1.0
CP008925.1	h6.sal.bam	other	2962848	2962848	0	+	0	1	92	84	0.0
CP008925.1	h6.sal.bam	other	2962849	2962849	0	+	5	1	96	84	5.0
CP008925.1	h6.sal.bam	other	2962850	2962850	0	+	4	1	96	83	4.0
CP008925.1	h6.sal.bam	other	2962851	2962851	0	+	2	1	96	82	2.0
CP008925.1	h6.sal.bam	other	2962852	2962852	0	+	3	1	96	87	3.0
CP008925.1	h6.sal.bam	other	2962853	2962853	0	+	0	1	94	86	0.0
CP008925.1	h6.sal.bam	other	2962854	2962854	0	+	2	1	91	89	2.0
CP008925.1	h6.sal.bam	other	2962855	2962855	0	+	0	3	91	91	0.0
CP008925.1	h6.sal.bam	other	2962856	2962856	0	+	2	0	93	90	2.0
CP008925.1	h6.sal.bam	other	2962857	2962857	0	+	2	5	95	91	2.0
CP008925.1	h6.sal.bam	other	2962858	2962858	0	+	2	1	95	90	2.0
CP008925.1	h6.sal.bam	other	2962859	2962859	0	+	3	1	98	89	3.0
CP008925.1	h6.sal.bam	other	2962860	2962860	0	+	2	2	100	91	2.0
CP008925.1	h6.sal.bam	other	2962861	2962861	0	+	0	0	98	89	0.0
CP008925.1	h6.sal.bam	other	2962862	2962862	0	+	1	1	97	90	1.0
CP008925.1	h6.sal.bam	other	2962863	2962863	0	+	1	2	98	90	1.0
CP008925.1	h6.sal.bam	other	2962864	2962864	0	+	3	1	101	88	3.0
CP008925.1	h6.sal.bam	other	2962865	2962865	0	+	2	1	102	87	2.0
CP008925.1	h6.sal.bam	other	2962866	2962866	0	+	4	2	105	88	4.0
CP008925.1	h6.sal.bam	other	2962867	2962867	0	+	0	0	100	87	0.0
CP008925.1	h6.sal.bam	other	2962868	2962868	0	+	2	0	102	87	2.0
CP008925.1	h6.sal.bam	other	2962869	2962869	0	+	2	1	104	89	2.0
CP008925.1	h6.sal.bam	other	2962870	2962870	0	+	0	1	101	89	0.0
CP008925.1	h6.sal.bam	other	2962871	2962871	0	+	4	0	104	88	4.0
CP008925.1	h6.sal.bam	other	2962872	2962872	0	+	0	1	104	88	0.0
CP008925.1	h6.sal.bam	other	2962873	2962873	0	+	3	2	103	88	3.0
CP008925.1	h6.sal.bam	other	2962874	2962874	0	+	0	1	102	87	0.0
CP008925.1	h6.sal.bam	other	2962875	2962875	0	+	1	2	103	89	1.0
CP008925.1	h6.sal.bam	other	2962876	2962876	0	+	1	1	104	87	1.0
CP008925.1	h6.sal.bam	other	2962877	2962877	0	+	1	0	104	86	1.0
CP008925.1	h6.sal.bam	other	2962878	2962878	0	+	2	0	105	86	2.0
CP008925.1	h6.sal.bam	other	2962879	2962879	0	+	1	1	104	93	1.0
CP008925.1	h6.sal.bam	other	2962880	2962880	0	+	0	0	100	92	0.0
CP008925.1	h6.sal.bam	other	2962881	2962881	0	+	2	3	96	93	2.0
CP008925.1	h6.sal.bam	other	2962882	2962882	0	+	1	4	96	94	1.0
CP008925.1	h6.sal.bam	other	2962883	2962883	0	+	5	2	101	91	5.0
CP008925.1	h6.sal.bam	other	2962884	2962884	0	+	1	2	102	91	1.0
CP008925.1	h6.sal.bam	other	2962885	2962885	0	+	0	2	100	91	0.0
CP008925.1	h6.sal.bam	other	2962886	2962886	0	+	1	2	98	91	1.0
CP008925.1	h6.sal.bam	other	2962887	2962887	0	+	3	1	101	89	3.0
CP008925.1	h6.sal.bam	other	2962888	2962888	0	+	1	0	100	89	1.0
CP008925.1	h6.sal.bam	other	2962889	2962889	0	+	1	1	99	89	1.0
CP008925.1	h6.sal.bam	other	2962890	2962890	0	+	1	0	100	88	1.0
CP008925.1	h6.sal.bam	other	2962891	2962891	0	+	0	2	99	89	0.0
CP008925.1	h6.sal.bam	other	2962892	2962892	0	+	1	2	99	89	1.0
CP008925.1	h6.sal.bam	other	2962893	2962893	0	+	2	0	101	89	2.0
CP008925.1	h6.sal.bam	other	2962894	2962894	0	+	1	1	99	89	1.0
CP008925.1	h6.sal.bam	other	2962895	2962895	0	+	1	1	100	89	1.0
CP008925.1	h6.sal.bam	other	2962896	2962896	0	+	3	2	103	88	3.0
CP008925.1	h6.sal.bam	other	2962897	2962897	0	+	4	0	102	86	4.0
CP008925.1	h6.sal.bam	other	2962898	2962898	0	+	0	2	102	86	0.0
CP008925.1	h6.sal.bam	other	2962899	2962899	0	+	0	4	101	87	0.0
CP008925.1	h6.sal.bam	other	2962900	2962900	0	+	2	1	102	84	2.0
CP008925.1	h6.sal.bam	other	2962901	2962901	0	+	3	0	105	84	3.0
CP008925.1	h6.sal.bam	other	2962902	2962902	0	+	0	2	105	85	0.0
CP008925.1	h6.sal.bam	other	2962903	2962903	0	+	0	0	102	83	0.0
CP008925.1	h6.sal.bam	other	2962904	2962904	0	+	1	1	103	84	1.0
CP008925.1	h6.sal.bam	other	2962905	2962905	0	+	4	2	107	83	4.0
CP008925.1	h6.sal.bam	other	2962906	2962906	0	+	2	1	108	82	2.0
CP008925.1	h6.sal.bam	other	2962907	2962907	0	+	3	1	111	83	3.0
CP008925.1	h6.sal.bam	other	2962908	2962908	0	+	0	1	110	82	0.0
CP008925.1	h6.sal.bam	other	2962909	2962909	0	+	1	0	111	83	1.0
CP008925.1	h6.sal.bam	other	2962910	2962910	0	+	0	0	111	88	0.0
CP008925.1	h6.sal.bam	other	2962911	2962911	0	+	1	1	111	91	1.0
CP008925.1	h6.sal.bam	other	2962912	2962912	0	+	1	1	112	91	1.0
CP008925.1	h6.sal.bam	other	2962913	2962913	0	+	0	0	111	91	0.0
CP008925.1	h6.sal.bam	other	2962914	2962914	0	+	0	0	111	91	0.0
CP008925.1	h6.sal.bam	other	2962915	2962915	0	+	2	1	111	91	2.0
CP008925.1	h6.sal.bam	other	2962916	2962916	0	+	2	1	108	93	2.0
CP008925.1	h6.sal.bam	other	2962917	2962917	0	+	2	0	109	93	2.0
CP008925.1	h6.sal.bam	other	2962918	2962918	0	+	1	0	110	94	1.0
CP008925.1	h6.sal.bam	other	2962919	2962919	0	+	1	1	111	94	1.0
CP008925.1	h6.sal.bam	other	2962920	2962920	0	+	2	1	113	98	2.0
CP008925.1	h6.sal.bam	other	2962921	2962921	0	+	1	3	113	97	1.0
CP008925.1	h6.sal.bam	other	2962922	2962922	0	+	3	1	115	94	3.0
CP008925.1	h6.sal.bam	other	2962923	2962923	0	+	1	0	116	93	1.0
CP008925.1	h6.sal.bam	other	2962924	2962924	0	+	3	1	111	102	3.0
CP008925.1	h6.sal.bam	other	2962925	2962925	0	+	0	1	107	103	0.0
CP008925.1	h6.sal.bam	other	2962926	2962926	0	+	1	4	108	105	1.0
CP008925.1	h6.sal.bam	other	2962927	2962927	0	+	3	1	108	105	3.0
CP008925.1	h6.sal.bam	other	2962928	2962928	0	+	0	4	108	106	0.0
CP008925.1	h6.sal.bam	other	2962929	2962929	0	+	2	2	109	103	2.0
CP008925.1	h6.sal.bam	other	2962930	2962930	0	+	1	2	109	102	1.0
CP008925.1	h6.sal.bam	other	2962931	2962931	0	+	1	1	109	101	1.0
CP008925.1	h6.sal.bam	other	2962932	2962932	0	+	1	3	107	102	1.0
CP008925.1	h6.sal.bam	other	2962933	2962933	0	+	4	1	110	99	4.0
CP008925.1	h6.sal.bam	other	2962934	2962934	0	+	1	2	108	100	1.0
CP008925.1	h6.sal.bam	other	2962935	2962935	0	+	0	0	106	98	0.0
CP008925.1	h6.sal.bam	other	2962936	2962936	0	+	1	1	107	99	1.0
CP008925.1	h6.sal.bam	other	2962937	2962937	0	+	1	1	107	99	1.0
CP008925.1	h6.sal.bam	other	2962938	2962938	0	+	0	1	106	98	0.0
CP008925.1	h6.sal.bam	other	2962939	2962939	0	+	2	0	105	100	2.0
CP008925.1	h6.sal.bam	other	2962940	2962940	0	+	3	1	105	100	3.0
CP008925.1	h6.sal.bam	other	2962941	2962941	0	+	2	2	104	100	2.0
CP008925.1	h6.sal.bam	other	2962942	2962942	0	+	0	1	104	100	0.0
CP008925.1	h6.sal.bam	other	2962943	2962943	0	+	0	0	100	101	0.0
CP008925.1	h6.sal.bam	other	2962944	2962944	0	+	1	1	101	101	1.0
CP008925.1	h6.sal.bam	other	2962945	2962945	0	+	2	0	103	100	2.0
CP008925.1	h6.sal.bam	other	2962946	2962946	0	+	2	0	101	104	2.0
CP008925.1	h6.sal.bam	other	2962947	2962947	0	+	1	1	102	104	1.0
CP008925.1	h6.sal.bam	other	2962948	2962948	0	+	2	1	100	105	2.0
CP008925.1	h6.sal.bam	other	2962949	2962949	0	+	4	3	104	105	4.0
CP008925.1	h6.sal.bam	other	2962950	2962950	0	+	0	0	104	102	0.0
CP008925.1	h6.sal.bam	other	2962951	2962951	0	+	1	1	104	102	1.0
CP008925.1	h6.sal.bam	other	2962952	2962952	0	+	4	6	107	101	4.0
CP008925.1	h6.sal.bam	other	2962953	2962953	0	+	1	0	106	95	1.0
CP008925.1	h6.sal.bam	other	2962954	2962954	0	+	12	0	117	98	12.0
CP008925.1	h6.sal.bam	other	2962955	2962955	0	+	0	1	117	98	0.0
CP008925.1	h6.sal.bam	other	2962956	2962956	0	+	3	5	118	98	3.0
CP008925.1	h6.sal.bam	other	2962957	2962957	0	+	0	1	117	93	0.0
CP008925.1	h6.sal.bam	other	2962958	2962958	0	+	4	2	115	93	4.0
CP008925.1	h6.sal.bam	other	2962959	2962959	0	+	1	3	116	91	1.0
CP008925.1	h6.sal.bam	other	2962960	2962960	0	+	4	1	120	91	4.0
CP008925.1	h6.sal.bam	other	2962961	2962961	0	+	0	0	116	90	0.0
CP008925.1	h6.sal.bam	other	2962962	2962962	0	+	6	1	122	90	6.0
CP008925.1	h6.sal.bam	other	2962963	2962963	0	+	2	0	123	89	2.0
CP008925.1	h6.sal.bam	other	2962964	2962964	0	+	0	0	122	90	0.0
CP008925.1	h6.sal.bam	other	2962965	2962965	0	+	1	1	122	90	1.0
CP008925.1	h6.sal.bam	other	2962966	2962966	0	+	3	3	125	89	3.0
CP008925.1	h6.sal.bam	other	2962967	2962967	0	+	0	1	124	87	0.0
CP008925.1	h6.sal.bam	other	2962968	2962968	0	+	5	0	127	86	5.0
CP008925.1	h6.sal.bam	other	2962969	2962969	0	+	0	1	125	87	0.0
CP008925.1	h6.sal.bam	other	2962970	2962970	0	+	5	0	130	86	5.0
CP008925.1	h6.sal.bam	other	2962971	2962971	0	+	1	0	128	90	1.0
CP008925.1	h6.sal.bam	other	2962972	2962972	0	+	2	3	126	93	2.0
CP008925.1	h6.sal.bam	GAAC	2962973	2962973	2962981	+	2	0	128	90	2.0
CP008925.1	h6.sal.bam	other	2962974	2962974	0	+	3	1	129	91	3.0
CP008925.1	h6.sal.bam	GAAC	2962975	2962975	2962981	+	2	0	131	90	2.0
CP008925.1	h6.sal.bam	other	2962976	2962976	0	+	2	1	130	91	2.0
CP008925.1	h6.sal.bam	other	2962977	2962977	0	+	0	0	130	90	0.0
CP008925.1	h6.sal.bam	other	2962978	2962978	0	+	1	1	130	90	1.0
CP008925.1	h6.sal.bam	other	2962979	2962979	0	+	3	0	129	90	3.0
CP008925.1	h6.sal.bam	other	2962980	2962980	0	+	1	1	130	90	1.0
CP008925.1	h6.sal.bam	other	2962981	2962981	0	+	3	2	131	90	3.0
CP008925.1	h6.sal.bam	other	2962982	2962982	0	+	0	0	128	90	0.0
CP008925.1	h6.sal.bam	other	2962983	2962983	0	+	1	2	128	90	1.0
CP008925.1	h6.sal.bam	other	2962984	2962984	0	+	1	5	129	88	1.0
CP008925.1	h6.sal.bam	other	2962985	2962985	0	+	0	3	127	84	0.0
CP008925.1	h6.sal.bam	other	2962986	2962986	0	+	8	2	135	81	8.0
CP008925.1	h6.sal.bam	other	2962987	2962987	0	+	4	0	139	79	4.0
CP008925.1	h6.sal.bam	other	2962988	2962988	0	+	3	0	142	79	3.0
CP008925.1	h6.sal.bam	other	2962989	2962989	0	+	2	1	142	80	2.0
CP008925.1	h6.sal.bam	GAAC	2962990	2962990	2962981	+	2	3	142	80	2.0
CP008925.1	h6.sal.bam	other	2962991	2962991	0	+	1	1	143	77	1.0
CP008925.1	h6.sal.bam	GAAC	2962992	2962992	2962981	+	3	1	144	77	3.0
CP008925.1	h6.sal.bam	other	2962993	2962993	0	+	0	2	140	76	0.0
CP008925.1	h6.sal.bam	other	2962994	2962994	0	+	3	3	143	76	3.0
CP008925.1	h6.sal.bam	other	2962995	2962995	0	+	0	0	143	74	0.0
CP008925.1	h6.sal.bam	GTTC	2962996	2962996	2963004	+	1	3	140	74	1.0
CP008925.1	h6.sal.bam	other	2962997	2962997	0	+	2	4	141	71	2.0
CP008925.1	h6.sal.bam	GTTC	2962998	2962998	2963004	+	7	3	144	67	7.0
CP008925.1	h6.sal.bam	other	2962999	2962999	0	+	0	2	143	66	0.0
CP008925.1	h6.sal.bam	other	2963000	2963000	0	+	0	3	141	65	0.0
CP008925.1	h6.sal.bam	other	2963001	2963001	0	+	1	4	142	62	1.0
CP008925.1	h6.sal.bam	other	2963002	2963002	0	+	1	4	143	58	1.0
CP008925.1	h6.sal.bam	other	2963003	2963003	0	+	1	0	144	55	1.0
CP008925.1	h6.sal.bam	other	2963004	2963004	0	+	0	0	142	55	0.0
CP008925.1	h6.sal.bam	other	2963005	2963005	0	+	2	2	143	55	2.0
CP008925.1	h6.sal.bam	other	2963006	2963006	0	+	1	1	143	53	1.0
CP008925.1	h6.sal.bam	other	2963007	2963007	0	+	0	0	142	52	0.0
CP008925.1	h6.sal.bam	other	2963008	2963008	0	+	1	2	139	56	1.0
CP008925.1	h6.sal.bam	other	2963009	2963009	0	+	1	1	139	54	1.0
CP008925.1	h6.sal.bam	other	2963010	2963010	0	+	1	0	140	53	1.0
CP008925.1	h6.sal.bam	other	2963011	2963011	0	+	3	0	142	66	3.0
CP008925.1	h6.sal.bam	other	2963012	2963012	0	+	0	0	141	67	0.0
CP008925.1	h6.sal.bam	GTTC	2963013	2963013	2963004	+	0	3	141	67	0.0
CP008925.1	h6.sal.bam	other	2963014	2963014	0	+	2	0	140	65	2.0
CP008925.1	h6.sal.bam	GTTC	2963015	2963015	2963004	+	2	2	139	69	2.0
CP008925.1	h6.sal.bam	other	2963016	2963016	0	+	0	0	137	68	0.0
CP008925.1	h6.sal.bam	other	2963017	2963017	0	+	1	2	138	69	1.0
CP008925.1	h6.sal.bam	other	2963018	2963018	0	+	1	0	139	67	1.0
CP008925.1	h6.sal.bam	other	2963019	2963019	0	+	0	3	138	67	0.0
CP008925.1	h6.sal.bam	other	2963020	2963020	0	+	3	1	137	66	3.0
CP008925.1	h6.sal.bam	other	2963021	2963021	0	+	1	2	138	66	1.0
CP008925.1	h6.sal.bam	other	2963022	2963022	0	+	1	0	138	66	1.0
CP008925.1	h6.sal.bam	other	2963023	2963023	0	+	1	1	137	65	1.0
CP008925.1	h6.sal.bam	other	2963024	2963024	0	+	0	0	132	66	0.0
CP008925.1	h6.sal.bam	other	2963025	2963025	0	+	0	1	132	66	0.0
CP008925.1	h6.sal.bam	other	2963026	2963026	0	+	0	0	131	67	0.0
CP008925.1	h6.sal.bam	other	2963027	2963027	0	+	0	0	127	215	0.0
CP008925.1	h6.sal.bam	other	2963028	2963028	0	+	1	2	127	215	1.0
CP008925.1	h6.sal.bam	other	2963029	2963029	0	+	2	0	117	213	2.0
CP008925.1	h6.sal.bam	other	2963030	2963030	0	+	0	2	117	214	0.0
CP008925.1	h6.sal.bam	other	2963031	2963031	0	+	1	0	116	216	1.0
CP008925.1	h6.sal.bam	other	2963032	2963032	0	+	0	0	116	216	0.0
CP008925.1	h6.sal.bam	other	2963033	2963033	0	+	2	1	113	217	2.0
CP008925.1	h6.sal.bam	other	2963034	2963034	0	+	1	2	114	219	1.0
CP008925.1	h6.sal.bam	other	2963035	2963035	0	+	0	0	110	218	0.0
CP008925.1	h6.sal.bam	other	2963036	2963036	0	+	2	0	106	218	2.0
CP008925.1	h6.sal.bam	other	2963037	2963037	0	+	0	1	106	218	0.0
CP008925.1	h6.sal.bam	other	2963038	2963038	0	+	1	0	106	217	1.0
CP008925.1	h6.sal.bam	other	2963039	2963039	0	+	0	0	106	218	0.0
CP008925.1	h6.sal.bam	other	2963040	2963040	0	+	0	0	105	218	0.0
CP008925.1	h6.sal.bam	other	2963041	2963041	0	+	0	1	102	219	0.0
CP008925.1	h6.sal.bam	other	2963042	2963042	0	+	0	0	102	218	0.0
CP008925.1	h6.sal.bam	other	2963043	2963043	0	+	0	1	97	220	0.0
CP008925.1	h6.sal.bam	other	2963044	2963044	0	+	0	3	97	220	0.0
CP008925.1	h6.sal.bam	other	2963045	2963045	0	+	2	2	91	217	2.0
CP008925.1	h6.sal.bam	other	2963046	2963046	0	+	1	3	92	216	1.0
CP008925.1	h6.sal.bam	other	2963047	2963047	0	+	0	0	92	214	0.0
CP008925.1	h6.sal.bam	other	2963048	2963048	0	+	6	1	96	214	6.0
CP008925.1	h6.sal.bam	other	2963049	2963049	0	+	0	1	93	213	0.0
CP008925.1	h6.sal.bam	other	2963050	2963050	0	+	2	0	92	214	2.0
CP008925.1	h6.sal.bam	other	2963051	2963051	0	+	1	0	91	215	1.0
CP008925.1	h6.sal.bam	other	2963052	2963052	0	+	0	0	90	215	0.0
CP008925.1	h6.sal.bam	other	2963053	2963053	0	+	0	1	89	215	0.0
CP008925.1	h6.sal.bam	other	2963054	2963054	0	+	2	0	88	214	2.0
CP008925.1	h6.sal.bam	other	2963055	2963055	0	+	0	1	88	214	0.0
CP008925.1	h6.sal.bam	other	2963056	2963056	0	+	2	2	86	215	2.0
CP008925.1	h6.sal.bam	other	2963057	2963057	0	+	2	0	88	213	2.0
CP008925.1	h6.sal.bam	other	2963058	2963058	0	+	4	0	90	215	4.0
CP008925.1	h6.sal.bam	other	2963059	2963059	0	+	0	1	89	215	0.0
CP008925.1	h6.sal.bam	other	2963060	2963060	0	+	1	0	89	215	1.0
CP008925.1	h6.sal.bam	other	2963061	2963061	0	+	1	0	83	215	1.0
CP008925.1	h6.sal.bam	other	2963062	2963062	0	+	0	1	80	216	0.0
CP008925.1	h6.sal.bam	other	2963063	2963063	0	+	1	0	76	215	1.0
CP008925.1	h6.sal.bam	other	2963064	2963064	0	+	3	2	79	216	3.0
CP008925.1	h6.sal.bam	other	2963065	2963065	0	+	1	0	80	214	1.0
CP008925.1	h6.sal.bam	other	2963066	2963066	0	+	2	0	81	216	2.0
CP008925.1	h6.sal.bam	other	2963067	2963067	0	+	0	0	78	217	0.0
CP008925.1	h6.sal.bam	other	2963068	2963068	0	+	0	1	75	219	0.0
CP008925.1	h6.sal.bam	other	2963069	2963069	0	+	1	1	76	218	1.0
CP008925.1	h6.sal.bam	other	2963070	2963070	0	+	0	0	75	217	0.0
CP008925.1	h6.sal.bam	other	2963071	2963071	0	+	0	0	73	220	0.0
CP008925.1	h6.sal.bam	other	2963072	2963072	0	+	2	0	68	221	2.0
CP008925.1	h6.sal.bam	other	2963073	2963073	0	+	0	2	68	222	0.0
CP008925.1	h6.sal.bam	other	2963074	2963074	0	+	0	1	68	221	0.0
CP008925.1	h6.sal.bam	other	2963075	2963075	0	+	2	0	70	220	2.0
CP008925.1	h6.sal.bam	other	2963076	2963076	0	+	0	0	69	220	0.0
CP008925.1	h6.sal.bam	other	2963077	2963077	0	+	2	1	70	220	2.0
CP008925.1	h6.sal.bam	other	2963078	2963078	0	+	1	0	70	219	1.0
CP008925.1	h6.sal.bam	other	2963079	2963079	0	+	0	0	70	219	0.0
CP008925.1	h6.sal.bam	other	2963080	2963080	0	+	1	0	69	219	1.0
CP008925.1	h6.sal.bam	other	2963081	2963081	0	+	0	0	68	219	0.0
CP008925.1	h6.sal.bam	other	2963082	2963082	0	+	0	4	68	219	0.0
CP008925.1	h6.sal.bam	GTTC	2963083	2963083	2963091	+	1	12	68	216	1.0
CP008925.1	h6.sal.bam	other	2963084	2963084	0	+	0	1	67	204	0.0
CP008925.1	h6.sal.bam	GTTC	2963085	2963085	2963091	+	11	2	77	209	11.0
CP008925.1	h6.sal.bam	other	2963086	2963086	0	+	1	1	75	208	1.0
CP008925.1	h6.sal.bam	other	2963087	2963087	0	+	1	0	74	209	1.0
CP008925.1	h6.sal.bam	other	2963088	2963088	0	+	0	1	73	209	0.0
CP008925.1	h6.sal.bam	other	2963089	2963089	0	+	0	4	73	208	0.0
CP008925.1	h6.sal.bam	other	2963090	2963090	0	+	1	1	73	204	1.0
CP008925.1	h6.sal.bam	other	2963091	2963091	0	+	1	1	74	203	1.0
CP008925.1	h6.sal.bam	other	2963092	2963092	0	+	6	0	79	202	6.0
CP008925.1	h6.sal.bam	other	2963093	2963093	0	+	1	1	79	202	1.0
CP008925.1	h6.sal.bam	other	2963094	2963094	0	+	0	1	79	201	0.0
CP008925.1	h6.sal.bam	other	2963095	2963095	0	+	1	2	77	200	1.0
CP008925.1	h6.sal.bam	other	2963096	2963096	0	+	2	2	78	198	2.0
CP008925.1	h6.sal.bam	other	2963097	2963097	0	+	1	1	78	200	1.0
CP008925.1	h6.sal.bam	other	2963098	2963098	0	+	0	0	77	199	0.0
CP008925.1	h6.sal.bam	other	2963099	2963099	0	+	2	0	79	200	2.0
CP008925.1	h6.sal.bam	GTTC	2963100	2963100	2963091	+	0	153	79	200	0.0
CP008925.1	h6.sal.bam	other	2963101	2963101	0	+	0	0	76	48	0.0
CP008925.1	h6.sal.bam	GTTC	2963102	2963102	2963091	+	101	0	177	49	101.0
CP008925.1	h6.sal.bam	other	2963103	2963103	0	+	3	0	179	49	3.0
CP008925.1	h6.sal.bam	other	2963104	2963104	0	+	1	0	178	49	1.0
CP008925.1	h6.sal.bam	other	2963105	2963105	0	+	0	1	178	49	0.0
CP008925.1	h6.sal.bam	other	2963106	2963106	0	+	2	0	179	49	2.0
CP008925.1	h6.sal.bam	other	2963107	2963107	0	+	0	1	177	49	0.0
CP008925.1	h6.sal.bam	other	2963108	2963108	0	+	0	3	176	49	0.0
CP008925.1	h6.sal.bam	other	2963109	2963109	0	+	0	1	176	51	0.0
CP008925.1	h6.sal.bam	other	2963110	2963110	0	+	0	0	176	50	0.0
CP008925.1	h6.sal.bam	other	2963111	2963111	0	+	1	0	175	50	1.0
CP008925.1	h6.sal.bam	other	2963112	2963112	0	+	2	1	177	50	2.0
CP008925.1	h6.sal.bam	other	2963113	2963113	0	+	0	0	176	49	0.0
CP008925.1	h6.sal.bam	other	2963114	2963114	0	+	2	1	178	50	2.0
CP008925.1	h6.sal.bam	other	2963115	2963115	0	+	0	0	178	52	0.0
CP008925.1	h6.sal.bam	other	2963116	2963116	0	+	0	2	178	54	0.0
CP008925.1	h6.sal.bam	other	2963117	2963117	0	+	1	1	179	53	1.0
CP008925.1	h6.sal.bam	other	2963118	2963118	0	+	2	0	181	52	2.0
CP008925.1	h6.sal.bam	other	2963119	2963119	0	+	2	0	183	52	2.0
CP008925.1	h6.sal.bam	other	2963120	2963120	0	+	0	1	182	54	0.0
CP008925.1	h6.sal.bam	other	2963121	2963121	0	+	0	1	181	54	0.0
CP008925.1	h6.sal.bam	other	2963122	2963122	0	+	0	0	181	54	0.0
CP008925.1	h6.sal.bam	other	2963123	2963123	0	+	0	2	174	54	0.0
CP008925.1	h6.sal.bam	other	2963124	2963124	0	+	1	0	173	54	1.0
CP008925.1	h6.sal.bam	other	2963125	2963125	0	+	4	1	177	55	4.0
CP008925.1	h6.sal.bam	other	2963126	2963126	0	+	1	0	178	54	1.0
CP008925.1	h6.sal.bam	other	2963127	2963127	0	+	1	0	179	54	1.0
CP008925.1	h6.sal.bam	other	2963128	2963128	0	+	1	0	180	55	1.0
CP008925.1	h6.sal.bam	other	2963129	2963129	0	+	0	1	176	56	0.0
CP008925.1	h6.sal.bam	other	2963130	2963130	0	+	1	1	177	56	1.0
CP008925.1	h6.sal.bam	other	2963131	2963131	0	+	0	0	177	55	0.0
CP008925.1	h6.sal.bam	other	2963132	2963132	0	+	2	0	173	64	2.0
CP008925.1	h6.sal.bam	other	2963133	2963133	0	+	1	1	174	64	1.0
CP008925.1	h6.sal.bam	other	2963134	2963134	0	+	1	0	175	63	1.0
CP008925.1	h6.sal.bam	other	2963135	2963135	0	+	1	1	176	63	1.0
CP008925.1	h6.sal.bam	other	2963136	2963136	0	+	0	0	175	64	0.0
CP008925.1	h6.sal.bam	other	2963137	2963137	0	+	1	0	176	69	1.0
CP008925.1	h6.sal.bam	other	2963138	2963138	0	+	1	1	176	70	1.0
CP008925.1	h6.sal.bam	other	2963139	2963139	0	+	1	0	171	73	1.0
CP008925.1	h6.sal.bam	other	2963140	2963140	0	+	4	2	175	74	4.0
CP008925.1	h6.sal.bam	other	2963141	2963141	0	+	2	1	177	74	2.0
CP008925.1	h6.sal.bam	other	2963142	2963142	0	+	1	2	178	74	1.0
CP008925.1	h6.sal.bam	other	2963143	2963143	0	+	0	0	178	72	0.0
CP008925.1	h6.sal.bam	other	2963144	2963144	0	+	1	3	178	72	1.0
CP008925.1	h6.sal.bam	other	2963145	2963145	0	+	0	1	178	72	0.0
CP008925.1	h6.sal.bam	other	2963146	2963146	0	+	0	0	178	73	0.0
CP008925.1	h6.sal.bam	other	2963147	2963147	0	+	2	1	178	74	2.0
CP008925.1	h6.sal.bam	other	2963148	2963148	0	+	0	1	178	73	0.0
CP008925.1	h6.sal.bam	other	2963149	2963149	0	+	1	0	178	72	1.0
CP008925.1	h6.sal.bam	other	2963150	2963150	0	+	0	0	178	73	0.0
CP008925.1	h6.sal.bam	other	2963151	2963151	0	+	0	0	178	73	0.0
CP008925.1	h6.sal.bam	other	2963152	2963152	0	+	2	0	178	75	2.0
CP008925.1	h6.sal.bam	other	2963153	2963153	0	+	0	0	176	80	0.0
CP008925.1	h6.sal.bam	other	2963154	2963154	0	+	0	1	176	80	0.0
CP008925.1	h6.sal.bam	other	2963155	2963155	0	+	2	0	178	79	2.0
CP008925.1	h6.sal.bam	other	2963156	2963156	0	+	2	0	180	80	2.0
CP008925.1	h6.sal.bam	other	2963157	2963157	0	+	0	0	180	80	0.0
CP008925.1	h6.sal.bam	other	2963158	2963158	0	+	2	2	181	84	2.0
CP008925.1	h6.sal.bam	GTTC	2963159	2963159	2963167	+	0	4	170	82	0.0
CP008925.1	h6.sal.bam	other	2963160	2963160	0	+	1	1	171	78	1.0
CP008925.1	h6.sal.bam	GTTC	2963161	2963161	2963167	+	5	2	175	82	5.0
CP008925.1	h6.sal.bam	other	2963162	2963162	0	+	2	0	176	85	2.0
CP008925.1	h6.sal.bam	other	2963163	2963163	0	+	0	0	176	85	0.0
CP008925.1	h6.sal.bam	other	2963164	2963164	0	+	1	0	177	85	1.0
CP008925.1	h6.sal.bam	other	2963165	2963165	0	+	3	0	179	85	3.0
CP008925.1	h6.sal.bam	other	2963166	2963166	0	+	0	0	178	87	0.0
CP008925.1	h6.sal.bam	other	2963167	2963167	0	+	0	0	171	93	0.0
CP008925.1	h6.sal.bam	other	2963168	2963168	0	+	1	0	171	93	1.0
CP008925.1	h6.sal.bam	other	2963169	2963169	0	+	0	1	171	95	0.0
CP008925.1	h6.sal.bam	other	2963170	2963170	0	+	0	2	170	95	0.0
CP008925.1	h6.sal.bam	other	2963171	2963171	0	+	1	1	169	95	1.0
CP008925.1	h6.sal.bam	other	2963172	2963172	0	+	1	0	169	96	1.0
CP008925.1	h6.sal.bam	other	2963173	2963173	0	+	1	1	170	99	1.0
CP008925.1	h6.sal.bam	other	2963174	2963174	0	+	0	0	168	100	0.0
CP008925.1	h6.sal.bam	other	2963175	2963175	0	+	0	1	168	100	0.0
CP008925.1	h6.sal.bam	GTTC	2963176	2963176	2963167	+	1	1	165	102	1.0
CP008925.1	h6.sal.bam	other	2963177	2963177	0	+	1	0	70	104	1.0
CP008925.1	h6.sal.bam	GTTC	2963178	2963178	2963167	+	1	0	67	105	1.0
CP008925.1	h6.sal.bam	other	2963179	2963179	0	+	2	0	67	106	2.0
CP008925.1	h6.sal.bam	other	2963180	2963180	0	+	0	1	67	108	0.0
CP008925.1	h6.sal.bam	other	2963181	2963181	0	+	3	0	70	108	3.0
CP008925.1	h6.sal.bam	other	2963182	2963182	0	+	3	1	73	109	3.0
CP008925.1	h6.sal.bam	other	2963183	2963183	0	+	2	5	75	108	2.0
CP008925.1	h6.sal.bam	other	2963184	2963184	0	+	2	0	76	107	2.0
CP008925.1	h6.sal.bam	other	2963185	2963185	0	+	4	0	80	109	4.0
CP008925.1	h6.sal.bam	other	2963186	2963186	0	+	0	0	80	111	0.0
CP008925.1	h6.sal.bam	other	2963187	2963187	0	+	4	0	82	114	4.0
CP008925.1	h6.sal.bam	other	2963188	2963188	0	+	1	1	81	116	1.0
CP008925.1	h6.sal.bam	other	2963189	2963189	0	+	0	3	81	116	0.0
CP008925.1	h6.sal.bam	other	2963190	2963190	0	+	1	2	81	114	1.0
CP008925.1	h6.sal.bam	other	2963191	2963191	0	+	1	1	82	113	1.0
CP008925.1	h6.sal.bam	other	2963192	2963192	0	+	0	0	82	115	0.0
CP008925.1	h6.sal.bam	other	2963193	2963193	0	+	4	2	84	115	4.0
CP008925.1	h6.sal.bam	other	2963194	2963194	0	+	6	1	88	114	6.0
CP008925.1	h6.sal.bam	other	2963195	2963195	0	+	1	1	89	113	1.0
CP008925.1	h6.sal.bam	other	2963196	2963196	0	+	0	0	89	115	0.0
CP008925.1	h6.sal.bam	other	2963197	2963197	0	+	1	0	90	115	1.0
CP008925.1	h6.sal.bam	other	2963198	2963198	0	+	3	2	93	115	3.0
CP008925.1	h6.sal.bam	other	2963199	2963199	0	+	2	1	94	115	2.0
CP008925.1	h6.sal.bam	other	2963200	2963200	0	+	2	0	92	116	2.0
CP008925.1	h6.sal.bam	other	2963201	2963201	0	+	2	0	92	116	2.0
CP008925.1	h6.sal.bam	other	2963202	2963202	0	+	1	1	92	118	1.0
CP008925.1	h6.sal.bam	other	2963203	2963203	0	+	1	1	93	118	1.0
CP008925.1	h6.sal.bam	other	2963204	2963204	0	+	0	1	93	117	0.0
CP008925.1	h6.sal.bam	other	2963205	2963205	0	+	1	6	93	118	1.0
CP008925.1	h6.sal.bam	other	2963206	2963206	0	+	1	3	92	117	1.0
CP008925.1	h6.sal.bam	other	2963207	2963207	0	+	1	0	92	116	1.0
CP008925.1	h6.sal.bam	other	2963208	2963208	0	+	1	0	93	116	1.0
CP008925.1	h6.sal.bam	other	2963209	2963209	0	+	0	1	92	119	0.0
CP008925.1	h6.sal.bam	other	2963210	2963210	0	+	3	1	94	120	3.0
CP008925.1	h6.sal.bam	other	2963211	2963211	0	+	0	5	94	119	0.0
CP008925.1	h6.sal.bam	other	2963212	2963212	0	+	1	1	93	117	1.0
CP008925.1	h6.sal.bam	other	2963213	2963213	0	+	4	4	97	116	4.0
CP008925.1	h6.sal.bam	other	2963214	2963214	0	+	1	1	92	117	1.0
CP008925.1	h6.sal.bam	other	2963215	2963215	0	+	0	2	92	116	0.0
CP008925.1	h6.sal.bam	other	2963216	2963216	0	+	0	1	90	114	0.0
CP008925.1	h6.sal.bam	other	2963217	2963217	0	+	0	0	89	117	0.0
CP008925.1	h6.sal.bam	other	2963218	2963218	0	+	2	1	91	117	2.0
CP008925.1	h6.sal.bam	other	2963219	2963219	0	+	1	2	91	117	1.0
CP008925.1	h6.sal.bam	other	2963220	2963220	0	+	2	2	93	115	2.0
CP008925.1	h6.sal.bam	other	2963221	2963221	0	+	2	1	95	113	2.0
CP008925.1	h6.sal.bam	other	2963222	2963222	0	+	2	0	96	113	2.0
CP008925.1	h6.sal.bam	other	2963223	2963223	0	+	0	0	96	113	0.0
CP008925.1	h6.sal.bam	other	2963224	2963224	0	+	1	1	96	116	1.0
CP008925.1	h6.sal.bam	other	2963225	2963225	0	+	4	1	100	116	4.0
CP008925.1	h6.sal.bam	other	2963226	2963226	0	+	0	1	98	120	0.0
CP008925.1	h6.sal.bam	other	2963227	2963227	0	+	0	6	97	120	0.0
CP008925.1	h6.sal.bam	other	2963228	2963228	0	+	0	0	97	117	0.0
CP008925.1	h6.sal.bam	other	2963229	2963229	0	+	0	1	96	120	0.0
CP008925.1	h6.sal.bam	other	2963230	2963230	0	+	2	2	96	119	2.0
CP008925.1	h6.sal.bam	other	2963231	2963231	0	+	1	1	95	118	1.0
CP008925.1	h6.sal.bam	other	2963232	2963232	0	+	3	0	98	118	3.0
CP008925.1	h6.sal.bam	other	2963233	2963233	0	+	3	0	99	119	3.0
CP008925.1	h6.sal.bam	other	2963234	2963234	0	+	1	1	100	119	1.0
CP008925.1	h6.sal.bam	other	2963235	2963235	0	+	1	4	100	118	1.0
CP008925.1	h6.sal.bam	other	2963236	2963236	0	+	1	5	97	114	1.0
CP008925.1	h6.sal.bam	other	2963237	2963237	0	+	1	0	96	123	1.0
CP008925.1	h6.sal.bam	other	2963238	2963238	0	+	3	2	99	124	3.0
CP008925.1	h6.sal.bam	other	2963239	2963239	0	+	4	0	99	128	4.0
CP008925.1	h6.sal.bam	other	2963240	2963240	0	+	3	3	102	128	3.0
CP008925.1	h6.sal.bam	other	2963241	2963241	0	+	2	3	104	127	2.0
CP008925.1	h6.sal.bam	other	2963242	2963242	0	+	2	2	105	128	2.0
CP008925.1	h6.sal.bam	other	2963243	2963243	0	+	1	0	106	126	1.0
CP008925.1	h6.sal.bam	other	2963244	2963244	0	+	0	1	106	127	0.0
CP008925.1	h6.sal.bam	other	2963245	2963245	0	+	1	2	107	127	1.0
CP008925.1	h6.sal.bam	other	2963246	2963246	0	+	1	2	107	125	1.0
CP008925.1	h6.sal.bam	other	2963247	2963247	0	+	1	3	107	123	1.0
CP008925.1	h6.sal.bam	other	2963248	2963248	0	+	2	2	108	126	2.0
CP008925.1	h6.sal.bam	other	2963249	2963249	0	+	1	0	109	124	1.0
CP008925.1	h6.sal.bam	GTTC	2963250	2963250	2963258	+	0	3	109	124	0.0
CP008925.1	h6.sal.bam	other	2963251	2963251	0	+	1	4	109	121	1.0
CP008925.1	h6.sal.bam	GTTC	2963252	2963252	2963258	+	0	1	108	121	0.0
CP008925.1	h6.sal.bam	other	2963253	2963253	0	+	2	0	109	122	2.0
CP008925.1	h6.sal.bam	other	2963254	2963254	0	+	1	2	108	124	1.0
CP008925.1	h6.sal.bam	other	2963255	2963255	0	+	3	1	103	126	3.0
CP008925.1	h6.sal.bam	other	2963256	2963256	0	+	0	1	103	125	0.0
CP008925.1	h6.sal.bam	other	2963257	2963257	0	+	0	4	102	127	0.0
CP008925.1	h6.sal.bam	other	2963258	2963258	0	+	2	0	104	124	2.0
CP008925.1	h6.sal.bam	other	2963259	2963259	0	+	0	2	104	124	0.0
CP008925.1	h6.sal.bam	other	2963260	2963260	0	+	1	2	101	124	1.0
CP008925.1	h6.sal.bam	other	2963261	2963261	0	+	0	3	101	123	0.0
CP008925.1	h6.sal.bam	other	2963262	2963262	0	+	1	2	97	120	1.0
CP008925.1	h6.sal.bam	other	2963263	2963263	0	+	2	1	99	120	2.0
CP008925.1	h6.sal.bam	other	2963264	2963264	0	+	1	1	100	121	1.0
CP008925.1	h6.sal.bam	other	2963265	2963265	0	+	2	1	101	120	2.0
CP008925.1	h6.sal.bam	other	2963266	2963266	0	+	0	3	100	119	0.0
CP008925.1	h6.sal.bam	GTTC	2963267	2963267	2963258	+	1	0	97	117	1.0
CP008925.1	h6.sal.bam	other	2963268	2963268	0	+	1	1	92	117	1.0
CP008925.1	h6.sal.bam	GTTC	2963269	2963269	2963258	+	0	1	92	116	0.0
CP008925.1	h6.sal.bam	other	2963270	2963270	0	+	0	2	91	116	0.0
CP008925.1	h6.sal.bam	other	2963271	2963271	0	+	3	1	94	114	3.0
CP008925.1	h6.sal.bam	other	2963272	2963272	0	+	1	0	90	114	1.0
CP008925.1	h6.sal.bam	other	2963273	2963273	0	+	1	2	88	114	1.0
CP008925.1	h6.sal.bam	other	2963274	2963274	0	+	2	2	90	112	2.0
CP008925.1	h6.sal.bam	other	2963275	2963275	0	+	2	0	90	113	2.0
CP008925.1	h6.sal.bam	other	2963276	2963276	0	+	4	1	93	113	4.0
CP008925.1	h6.sal.bam	other	2963277	2963277	0	+	0	2	92	115	0.0
CP008925.1	h6.sal.bam	other	2963278	2963278	0	+	2	3	94	114	2.0
CP008925.1	h6.sal.bam	other	2963279	2963279	0	+	0	2	93	112	0.0
CP008925.1	h6.sal.bam	other	2963280	2963280	0	+	1	2	94	110	1.0
CP008925.1	h6.sal.bam	other	2963281	2963281	0	+	4	2	96	109	4.0
CP008925.1	h6.sal.bam	other	2963282	2963282	0	+	0	3	96	110	0.0
CP008925.1	h6.sal.bam	other	2963283	2963283	0	+	3	1	95	107	3.0
CP008925.1	h6.sal.bam	other	2963284	2963284	0	+	3	1	98	108	3.0
CP008925.1	h6.sal.bam	other	2963285	2963285	0	+	2	2	100	108	2.0
CP008925.1	h6.sal.bam	other	2963286	2963286	0	+	3	1	102	107	3.0
CP008925.1	h6.sal.bam	other	2963287	2963287	0	+	0	1	101	106	0.0
CP008925.1	h6.sal.bam	other	2963288	2963288	0	+	2	5	100	113	2.0
CP008925.1	h6.sal.bam	GAAC	2963289	2963289	2963297	+	3	2	102	110	3.0
CP008925.1	h6.sal.bam	other	2963290	2963290	0	+	1	2	103	108	1.0
CP008925.1	h6.sal.bam	GAAC	2963291	2963291	2963297	+	4	0	107	107	4.0
CP008925.1	h6.sal.bam	other	2963292	2963292	0	+	3	0	108	110	3.0
CP008925.1	h6.sal.bam	other	2963293	2963293	0	+	2	1	110	110	2.0
CP008925.1	h6.sal.bam	other	2963294	2963294	0	+	4	1	113	109	4.0
CP008925.1	h6.sal.bam	other	2963295	2963295	0	+	2	0	110	109	2.0
CP008925.1	h6.sal.bam	other	2963296	2963296	0	+	2	2	112	109	2.0
CP008925.1	h6.sal.bam	other	2963297	2963297	0	+	0	1	111	110	0.0
CP008925.1	h6.sal.bam	other	2963298	2963298	0	+	2	1	112	109	2.0
CP008925.1	h6.sal.bam	other	2963299	2963299	0	+	3	3	111	110	3.0
CP008925.1	h6.sal.bam	other	2963300	2963300	0	+	2	2	113	109	2.0
CP008925.1	h6.sal.bam	other	2963301	2963301	0	+	1	1	114	108	1.0
CP008925.1	h6.sal.bam	other	2963302	2963302	0	+	1	3	115	107	1.0
CP008925.1	h6.sal.bam	other	2963303	2963303	0	+	2	2	117	105	2.0
CP008925.1	h6.sal.bam	other	2963304	2963304	0	+	1	0	118	106	1.0
CP008925.1	h6.sal.bam	other	2963305	2963305	0	+	1	1	117	106	1.0
CP008925.1	h6.sal.bam	GAAC	2963306	2963306	2963297	+	3	1	116	109	3.0
CP008925.1	h6.sal.bam	other	2963307	2963307	0	+	2	3	118	108	2.0
CP008925.1	h6.sal.bam	GAAC	2963308	2963308	2963297	+	2	3	116	112	2.0
CP008925.1	h6.sal.bam	other	2963309	2963309	0	+	0	1	115	113	0.0
CP008925.1	h6.sal.bam	other	2963310	2963310	0	+	0	3	115	112	0.0
CP008925.1	h6.sal.bam	other	2963311	2963311	0	+	0	4	114	112	0.0
CP008925.1	h6.sal.bam	other	2963312	2963312	0	+	1	1	111	109	1.0
CP008925.1	h6.sal.bam	other	2963313	2963313	0	+	1	7	112	108	1.0
CP008925.1	h6.sal.bam	other	2963314	2963314	0	+	0	1	108	103	0.0
CP008925.1	h6.sal.bam	other	2963315	2963315	0	+	0	4	105	105	0.0
CP008925.1	h6.sal.bam	other	2963316	2963316	0	+	3	0	106	102	3.0
CP008925.1	h6.sal.bam	other	2963317	2963317	0	+	3	0	107	102	3.0
CP008925.1	h6.sal.bam	other	2963318	2963318	0	+	2	1	108	102	2.0
CP008925.1	h6.sal.bam	other	2963319	2963319	0	+	2	2	110	104	2.0
CP008925.1	h6.sal.bam	other	2963320	2963320	0	+	1	0	109	106	1.0
CP008925.1	h6.sal.bam	other	2963321	2963321	0	+	1	2	110	109	1.0
CP008925.1	h6.sal.bam	other	2963322	2963322	0	+	1	4	110	107	1.0
CP008925.1	h6.sal.bam	other	2963323	2963323	0	+	3	0	110	104	3.0
CP008925.1	h6.sal.bam	other	2963324	2963324	0	+	2	0	110	105	2.0
CP008925.1	h6.sal.bam	other	2963325	2963325	0	+	3	2	112	105	3.0
CP008925.1	h6.sal.bam	other	2963326	2963326	0	+	1	2	112	103	1.0
CP008925.1	h6.sal.bam	other	2963327	2963327	0	+	0	2	112	101	0.0
CP008925.1	h6.sal.bam	other	2963328	2963328	0	+	1	2	113	100	1.0
CP008925.1	h6.sal.bam	other	2963329	2963329	0	+	3	4	115	98	3.0
CP008925.1	h6.sal.bam	other	2963330	2963330	0	+	3	0	115	94	3.0
CP008925.1	h6.sal.bam	other	2963331	2963331	0	+	1	3	116	102	1.0
CP008925.1	h6.sal.bam	other	2963332	2963332	0	+	1	0	117	99	1.0
CP008925.1	h6.sal.bam	other	2963333	2963333	0	+	5	2	120	101	5.0
CP008925.1	h6.sal.bam	other	2963334	2963334	0	+	0	0	119	100	0.0
CP008925.1	h6.sal.bam	other	2963335	2963335	0	+	0	1	119	100	0.0
CP008925.1	h6.sal.bam	other	2963336	2963336	0	+	1	0	120	106	1.0
CP008925.1	h6.sal.bam	other	2963337	2963337	0	+	1	2	120	108	1.0
CP008925.1	h6.sal.bam	other	2963338	2963338	0	+	1	2	118	107	1.0
CP008925.1	h6.sal.bam	other	2963339	2963339	0	+	1	1	119	110	1.0
CP008925.1	h6.sal.bam	other	2963340	2963340	0	+	1	0	117	110	1.0
CP008925.1	h6.sal.bam	other	2963341	2963341	0	+	0	0	116	114	0.0
CP008925.1	h6.sal.bam	other	2963342	2963342	0	+	4	0	120	115	4.0
CP008925.1	h6.sal.bam	other	2963343	2963343	0	+	5	1	123	116	5.0
CP008925.1	h6.sal.bam	other	2963344	2963344	0	+	0	0	123	115	0.0
CP008925.1	h6.sal.bam	other	2963345	2963345	0	+	3	1	125	119	3.0
CP008925.1	h6.sal.bam	other	2963346	2963346	0	+	0	0	123	119	0.0
CP008925.1	h6.sal.bam	other	2963347	2963347	0	+	0	0	122	119	0.0
CP008925.1	h6.sal.bam	other	2963348	2963348	0	+	2	1	122	120	2.0
CP008925.1	h6.sal.bam	other	2963349	2963349	0	+	0	2	122	119	0.0
CP008925.1	h6.sal.bam	other	2963350	2963350	0	+	1	0	118	117	1.0
CP008925.1	h6.sal.bam	other	2963351	2963351	0	+	0	3	118	117	0.0
CP008925.1	h6.sal.bam	other	2963352	2963352	0	+	0	2	118	120	0.0
CP008925.1	h6.sal.bam	other	2963353	2963353	0	+	0	1	116	118	0.0
CP008925.1	h6.sal.bam	other	2963354	2963354	0	+	2	0	118	118	2.0
CP008925.1	h6.sal.bam	other	2963355	2963355	0	+	1	1	118	119	1.0
CP008925.1	h6.sal.bam	other	2963356	2963356	0	+	3	4	118	118	3.0
CP008925.1	h6.sal.bam	other	2963357	2963357	0	+	2	0	120	114	2.0
CP008925.1	h6.sal.bam	other	2963358	2963358	0	+	0	3	117	118	0.0
CP008925.1	h6.sal.bam	other	2963359	2963359	0	+	0	1	114	116	0.0
CP008925.1	h6.sal.bam	other	2963360	2963360	0	+	2	1	111	117	2.0
CP008925.1	h6.sal.bam	other	2963361	2963361	0	+	4	5	115	119	4.0
CP008925.1	h6.sal.bam	other	2963362	2963362	0	+	5	2	120	115	5.0
CP008925.1	h6.sal.bam	other	2963363	2963363	0	+	1	2	119	114	1.0
CP008925.1	h6.sal.bam	other	2963364	2963364	0	+	1	0	116	115	1.0
CP008925.1	h6.sal.bam	other	2963365	2963365	0	+	2	1	114	116	2.0
CP008925.1	h6.sal.bam	other	2963366	2963366	0	+	0	3	114	115	0.0
CP008925.1	h6.sal.bam	other	2963367	2963367	0	+	1	0	112	112	1.0
CP008925.1	h6.sal.bam	other	2963368	2963368	0	+	2	0	112	114	2.0
CP008925.1	h6.sal.bam	other	2963369	2963369	0	+	3	1	111	115	3.0
CP008925.1	h6.sal.bam	other	2963370	2963370	0	+	1	2	110	114	1.0
CP008925.1	h6.sal.bam	other	2963371	2963371	0	+	1	2	109	112	1.0
CP008925.1	h6.sal.bam	other	2963372	2963372	0	+	1	2	110	117	1.0
CP008925.1	h6.sal.bam	other	2963373	2963373	0	+	2	0	106	118	2.0
CP008925.1	h6.sal.bam	other	2963374	2963374	0	+	0	2	106	120	0.0
CP008925.1	h6.sal.bam	other	2963375	2963375	0	+	2	1	105	118	2.0
CP008925.1	h6.sal.bam	other	2963376	2963376	0	+	1	0	106	117	1.0
CP008925.1	h6.sal.bam	other	2963377	2963377	0	+	3	1	108	117	3.0
CP008925.1	h6.sal.bam	other	2963378	2963378	0	+	2	3	106	121	2.0
CP008925.1	h6.sal.bam	other	2963379	2963379	0	+	1	2	107	118	1.0
CP008925.1	h6.sal.bam	other	2963380	2963380	0	+	1	1	108	116	1.0
CP008925.1	h6.sal.bam	other	2963381	2963381	0	+	0	4	105	118	0.0
CP008925.1	h6.sal.bam	other	2963382	2963382	0	+	1	2	104	116	1.0
CP008925.1	h6.sal.bam	other	2963383	2963383	0	+	3	4	105	116	3.0
CP008925.1	h6.sal.bam	other	2963384	2963384	0	+	1	3	106	114	1.0
CP008925.1	h6.sal.bam	other	2963385	2963385	0	+	0	0	106	112	0.0
CP008925.1	h6.sal.bam	GAAC	2963386	2963386	2963394	+	2	1	105	114	2.0
CP008925.1	h6.sal.bam	other	2963387	2963387	0	+	0	1	105	115	0.0
CP008925.1	h6.sal.bam	GAAC	2963388	2963388	2963394	+	2	1	107	116	2.0
CP008925.1	h6.sal.bam	other	2963389	2963389	0	+	2	3	106	116	2.0
CP008925.1	h6.sal.bam	other	2963390	2963390	0	+	0	1	106	113	0.0
CP008925.1	h6.sal.bam	other	2963391	2963391	0	+	3	2	109	113	3.0
CP008925.1	h6.sal.bam	other	2963392	2963392	0	+	0	1	106	113	0.0
CP008925.1	h6.sal.bam	other	2963393	2963393	0	+	5	3	109	114	5.0
CP008925.1	h6.sal.bam	other	2963394	2963394	0	+	1	2	108	111	1.0
CP008925.1	h6.sal.bam	other	2963395	2963395	0	+	1	3	107	111	1.0
CP008925.1	h6.sal.bam	other	2963396	2963396	0	+	3	1	109	108	3.0
CP008925.1	h6.sal.bam	other	2963397	2963397	0	+	3	1	112	107	3.0
CP008925.1	h6.sal.bam	other	2963398	2963398	0	+	2	1	110	106	2.0
CP008925.1	h6.sal.bam	other	2963399	2963399	0	+	4	0	111	108	4.0
CP008925.1	h6.sal.bam	other	2963400	2963400	0	+	0	0	110	108	0.0
CP008925.1	h6.sal.bam	other	2963401	2963401	0	+	1	0	111	113	1.0
CP008925.1	h6.sal.bam	other	2963402	2963402	0	+	0	1	110	113	0.0
CP008925.1	h6.sal.bam	GAAC	2963403	2963403	2963394	+	1	6	111	116	1.0
CP008925.1	h6.sal.bam	other	2963404	2963404	0	+	3	2	112	110	3.0
CP008925.1	h6.sal.bam	GAAC	2963405	2963405	2963394	+	4	1	113	111	4.0
CP008925.1	h6.sal.bam	other	2963406	2963406	0	+	4	0	114	110	4.0
CP008925.1	h6.sal.bam	other	2963407	2963407	0	+	3	1	117	110	3.0
CP008925.1	h6.sal.bam	other	2963408	2963408	0	+	0	1	113	112	0.0
CP008925.1	h6.sal.bam	other	2963409	2963409	0	+	0	1	113	113	0.0
CP008925.1	h6.sal.bam	other	2963410	2963410	0	+	1	5	114	112	1.0
CP008925.1	h6.sal.bam	other	2963411	2963411	0	+	1	2	114	107	1.0
CP008925.1	h6.sal.bam	other	2963412	2963412	0	+	1	2	114	106	1.0
CP008925.1	h6.sal.bam	other	2963413	2963413	0	+	2	3	115	105	2.0
CP008925.1	h6.sal.bam	other	2963414	2963414	0	+	4	1	117	106	4.0
CP008925.1	h6.sal.bam	other	2963415	2963415	0	+	2	4	119	105	2.0
CP008925.1	h6.sal.bam	other	2963416	2963416	0	+	1	1	119	102	1.0
CP008925.1	h6.sal.bam	other	2963417	2963417	0	+	1	0	116	101	1.0
CP008925.1	h6.sal.bam	other	2963418	2963418	0	+	3	2	114	101	3.0
CP008925.1	h6.sal.bam	other	2963419	2963419	0	+	0	3	113	99	0.0
CP008925.1	h6.sal.bam	other	2963420	2963420	0	+	1	0	113	98	1.0
CP008925.1	h6.sal.bam	other	2963421	2963421	0	+	3	0	116	99	3.0
CP008925.1	h6.sal.bam	other	2963422	2963422	0	+	1	1	115	101	1.0
CP008925.1	h6.sal.bam	other	2963423	2963423	0	+	2	0	116	100	2.0
CP008925.1	h6.sal.bam	other	2963424	2963424	0	+	0	0	116	101	0.0
CP008925.1	h6.sal.bam	other	2963425	2963425	0	+	1	5	116	101	1.0
CP008925.1	h6.sal.bam	other	2963426	2963426	0	+	1	1	117	96	1.0
CP008925.1	h6.sal.bam	other	2963427	2963427	0	+	3	1	120	96	3.0
CP008925.1	h6.sal.bam	other	2963428	2963428	0	+	2	1	120	95	2.0
CP008925.1	h6.sal.bam	other	2963429	2963429	0	+	0	1	120	94	0.0
CP008925.1	h6.sal.bam	other	2963430	2963430	0	+	3	0	122	93	3.0
CP008925.1	h6.sal.bam	other	2963431	2963431	0	+	1	3	120	93	1.0
CP008925.1	h6.sal.bam	other	2963432	2963432	0	+	0	1	119	94	0.0
CP008925.1	h6.sal.bam	other	2963433	2963433	0	+	4	2	123	99	4.0
CP008925.1	h6.sal.bam	other	2963434	2963434	0	+	2	0	123	98	2.0
CP008925.1	h6.sal.bam	other	2963435	2963435	0	+	0	3	119	99	0.0
CP008925.1	h6.sal.bam	other	2963436	2963436	0	+	6	1	120	97	6.0
CP008925.1	h6.sal.bam	other	2963437	2963437	0	+	0	2	120	96	0.0
CP008925.1	h6.sal.bam	other	2963438	2963438	0	+	0	2	119	95	0.0
CP008925.1	h6.sal.bam	other	2963439	2963439	0	+	0	1	116	95	0.0
CP008925.1	h6.sal.bam	other	2963440	2963440	0	+	1	2	117	95	1.0
CP008925.1	h6.sal.bam	other	2963441	2963441	0	+	0	0	117	98	0.0
CP008925.1	h6.sal.bam	other	2963442	2963442	0	+	2	1	118	99	2.0
CP008925.1	h6.sal.bam	other	2963443	2963443	0	+	0	0	113	99	0.0
CP008925.1	h6.sal.bam	other	2963444	2963444	0	+	1	2	113	101	1.0
CP008925.1	h6.sal.bam	other	2963445	2963445	0	+	1	3	113	100	1.0
CP008925.1	h6.sal.bam	other	2963446	2963446	0	+	2	2	115	97	2.0
CP008925.1	h6.sal.bam	other	2963447	2963447	0	+	1	4	115	101	1.0
CP008925.1	h6.sal.bam	other	2963448	2963448	0	+	2	1	115	98	2.0
CP008925.1	h6.sal.bam	other	2963449	2963449	0	+	1	0	116	97	1.0
CP008925.1	h6.sal.bam	other	2963450	2963450	0	+	0	3	114	97	0.0
CP008925.1	h6.sal.bam	other	2963451	2963451	0	+	3	1	116	96	3.0
CP008925.1	h6.sal.bam	other	2963452	2963452	0	+	2	1	113	95	2.0
CP008925.1	h6.sal.bam	other	2963453	2963453	0	+	1	2	114	94	1.0
CP008925.1	h6.sal.bam	other	2963454	2963454	0	+	0	1	113	97	0.0
CP008925.1	h6.sal.bam	other	2963455	2963455	0	+	5	2	117	98	5.0
CP008925.1	h6.sal.bam	other	2963456	2963456	0	+	0	0	117	96	0.0
CP008925.1	h6.sal.bam	other	2963457	2963457	0	+	2	2	115	100	2.0
CP008925.1	h6.sal.bam	other	2963458	2963458	0	+	2	2	117	98	2.0
CP008925.1	h6.sal.bam	other	2963459	2963459	0	+	2	1	118	97	2.0
CP008925.1	h6.sal.bam	other	2963460	2963460	0	+	0	2	118	96	0.0
CP008925.1	h6.sal.bam	other	2963461	2963461	0	+	1	2	117	95	1.0
CP008925.1	h6.sal.bam	other	2963462	2963462	0	+	3	2	120	100	3.0
CP008925.1	h6.sal.bam	other	2963463	2963463	0	+	0	1	118	99	0.0
CP008925.1	h6.sal.bam	other	2963464	2963464	0	+	3	0	119	98	3.0
CP008925.1	h6.sal.bam	other	2963465	2963465	0	+	0	1	119	98	0.0
CP008925.1	h6.sal.bam	other	2963466	2963466	0	+	0	2	116	102	0.0
CP008925.1	h6.sal.bam	other	2963467	2963467	0	+	0	2	116	100	0.0
CP008925.1	h6.sal.bam	other	2963468	2963468	0	+	0	0	111	99	0.0
CP008925.1	h6.sal.bam	other	2963469	2963469	0	+	2	2	112	101	1.3333333333333333
CP008925.1	h6.sal.bam	other	2963470	2963470	0	+	1	1	112	100	0.6666666666666666
CP008925.1	h6.sal.bam	other	2963471	2963471	0	+	4	0	113	99	2.6666666666666665
CP008925.1	h6.sal.bam	other	2963472	2963472	0	+	0	1	110	104	0.0
CP008925.1	h6.sal.bam	other	2963473	2963473	0	+	2	4	110	109	1.3333333333333333
CP008925.1	h6.sal.bam	other	2963474	2963474	0	+	1	0	107	105	0.6666666666666666
CP008925.1	h6.sal.bam	other	2963475	2963475	0	+	3	4	110	107	2.0
CP008925.1	h6.sal.bam	other	2963476	2963476	0	+	2	0	111	105	1.0
CP008925.1	h6.sal.bam	other	2963477	2963477	0	+	0	4	111	106	0.0
CP008925.1	h6.sal.bam	other	2963478	2963478	0	+	0	0	109	103	0.0
CP008925.1	h6.sal.bam	other	2963479	2963479	0	+	6	3	112	105	6.0
CP008925.1	h6.sal.bam	other	2963480	2963480	0	+	3	0	111	103	3.0
CP008925.1	h6.sal.bam	other	2963481	2963481	0	+	2	0	108	103	1.3333333333333333
CP008925.1	h6.sal.bam	other	2963482	2963482	0	+	2	3	107	105	1.3333333333333333
CP008925.1	h6.sal.bam	other	2963483	2963483	0	+	2	2	109	107	2.0
CP008925.1	h6.sal.bam	other	2963484	2963484	0	+	2	0	111	105	2.0
CP008925.1	h6.sal.bam	other	2963485	2963485	0	+	3	0	113	105	3.0
CP008925.1	h6.sal.bam	other	2963486	2963486	0	+	3	2	115	113	3.0
CP008925.1	h6.sal.bam	other	2963487	2963487	0	+	1	3	115	112	1.0
CP008925.1	h6.sal.bam	other	2963488	2963488	0	+	2	0	115	110	2.0
CP008925.1	h6.sal.bam	other	2963489	2963489	0	+	2	0	114	111	2.0
CP008925.1	h6.sal.bam	other	2963490	2963490	0	+	2	0	114	116	2.0
CP008925.1	h6.sal.bam	other	2963491	2963491	0	+	0	0	113	118	0.0
CP008925.1	h6.sal.bam	other	2963492	2963492	0	+	0	0	110	122	0.0
CP008925.1	h6.sal.bam	other	2963493	2963493	0	+	1	2	111	126	0.6666666666666666
CP008925.1	h6.sal.bam	other	2963494	2963494	0	+	1	0	111	126	0.6666666666666666
CP008925.1	h6.sal.bam	other	2963495	2963495	0	+	5	1	116	126	2.5
CP008925.1	h6.sal.bam	other	2963496	2963496	0	+	2	2	115	129	1.3333333333333333
CP008925.1	h6.sal.bam	other	2963497	2963497	0	+	2	0	116	127	1.3333333333333333
CP008925.1	h6.sal.bam	other	2963498	2963498	0	+	2	1	116	127	2.0
CP008925.1	h6.sal.bam	other	2963499	2963499	0	+	2	0	117	130	1.3333333333333333
CP008925.1	h6.sal.bam	other	2963500	2963500	0	+	0	1	116	135	0.0
CP008925.1	h6.sal.bam	other	2963501	2963501	0	+	0	0	110	134	0.0
CP008925.1	h6.sal.bam	other	2963502	2963502	0	+	3	0	113	137	3.0
CP008925.1	h6.sal.bam	other	2963503	2963503	0	+	1	0	114	137	1.0
CP008925.1	h6.sal.bam	other	2963504	2963504	0	+	0	0	113	137	0.0
CP008925.1	h6.sal.bam	other	2963505	2963505	0	+	3	2	113	137	3.0
CP008925.1	h6.sal.bam	other	2963506	2963506	0	+	2	2	114	137	2.0
CP008925.1	h6.sal.bam	other	2963507	2963507	0	+	1	7	115	135	1.0
CP008925.1	h6.sal.bam	other	2963508	2963508	0	+	0	1	112	132	0.0
CP008925.1	h6.sal.bam	other	2963509	2963509	0	+	1	1	111	134	1.0
CP008925.1	h6.sal.bam	other	2963510	2963510	0	+	1	2	112	134	1.0
CP008925.1	h6.sal.bam	other	2963511	2963511	0	+	6	0	112	132	6.0
CP008925.1	h6.sal.bam	other	2963512	2963512	0	+	0	1	112	132	0.0
CP008925.1	h6.sal.bam	other	2963513	2963513	0	+	2	4	114	139	2.0
CP008925.1	h6.sal.bam	other	2963514	2963514	0	+	3	1	117	138	3.0
CP008925.1	h6.sal.bam	other	2963515	2963515	0	+	2	4	118	140	2.0
CP008925.1	h6.sal.bam	other	2963516	2963516	0	+	5	1	123	137	5.0
CP008925.1	h6.sal.bam	other	2963517	2963517	0	+	1	0	122	136	1.0
CP008925.1	h6.sal.bam	other	2963518	2963518	0	+	2	2	123	136	2.0
CP008925.1	h6.sal.bam	other	2963519	2963519	0	+	2	2	125	138	2.0
CP008925.1	h6.sal.bam	other	2963520	2963520	0	+	1	2	124	136	1.0
CP008925.1	h6.sal.bam	other	2963521	2963521	0	+	3	2	126	134	3.0
CP008925.1	h6.sal.bam	other	2963522	2963522	0	+	5	1	130	143	5.0
CP008925.1	h6.sal.bam	other	2963523	2963523	0	+	1	1	129	142	1.0
CP008925.1	h6.sal.bam	other	2963524	2963524	0	+	1	1	129	143	1.0
CP008925.1	h6.sal.bam	other	2963525	2963525	0	+	0	0	129	143	0.0
CP008925.1	h6.sal.bam	other	2963526	2963526	0	+	3	0	127	144	3.0
CP008925.1	h6.sal.bam	other	2963527	2963527	0	+	1	0	127	145	1.0
CP008925.1	h6.sal.bam	other	2963528	2963528	0	+	1	6	128	145	1.0
CP008925.1	h6.sal.bam	other	2963529	2963529	0	+	0	1	128	139	0.0
CP008925.1	h6.sal.bam	other	2963530	2963530	0	+	2	0	126	138	2.0
CP008925.1	h6.sal.bam	other	2963531	2963531	0	+	2	4	128	140	2.0
CP008925.1	h6.sal.bam	other	2963532	2963532	0	+	1	0	127	139	1.0
CP008925.1	h6.sal.bam	other	2963533	2963533	0	+	0	1	125	140	0.0
CP008925.1	h6.sal.bam	other	2963534	2963534	0	+	1	2	124	141	1.0
CP008925.1	h6.sal.bam	other	2963535	2963535	0	+	0	1	124	141	0.0
CP008925.1	h6.sal.bam	other	2963536	2963536	0	+	0	4	123	141	0.0
CP008925.1	h6.sal.bam	other	2963537	2963537	0	+	2	1	122	141	2.0
CP008925.1	h6.sal.bam	other	2963538	2963538	0	+	1	0	120	141	1.0
CP008925.1	h6.sal.bam	other	2963539	2963539	0	+	2	3	122	141	2.0
CP008925.1	h6.sal.bam	other	2963540	2963540	0	+	1	2	123	143	1.0
CP008925.1	h6.sal.bam	other	2963541	2963541	0	+	0	0	123	146	0.0
CP008925.1	h6.sal.bam	other	2963542	2963542	0	+	2	1	125	146	2.0
CP008925.1	h6.sal.bam	other	2963543	2963543	0	+	3	3	126	146	3.0
CP008925.1	h6.sal.bam	other	2963544	2963544	0	+	1	0	125	143	1.0
CP008925.1	h6.sal.bam	other	2963545	2963545	0	+	3	3	125	145	3.0
CP008925.1	h6.sal.bam	other	2963546	2963546	0	+	0	2	122	144	0.0
CP008925.1	h6.sal.bam	other	2963547	2963547	0	+	0	6	122	145	0.0
CP008925.1	h6.sal.bam	other	2963548	2963548	0	+	1	0	122	139	1.0
CP008925.1	h6.sal.bam	other	2963549	2963549	0	+	2	2	124	141	2.0
CP008925.1	h6.sal.bam	other	2963550	2963550	0	+	1	2	123	142	1.0
CP008925.1	h6.sal.bam	other	2963551	2963551	0	+	1	1	122	140	1.0
CP008925.1	h6.sal.bam	other	2963552	2963552	0	+	0	1	122	142	0.0
CP008925.1	h6.sal.bam	other	2963553	2963553	0	+	1	3	123	145	1.0
CP008925.1	h6.sal.bam	other	2963554	2963554	0	+	0	1	116	142	0.0
CP008925.1	h6.sal.bam	other	2963555	2963555	0	+	0	3	114	143	0.0
CP008925.1	h6.sal.bam	other	2963556	2963556	0	+	5	0	115	143	5.0
CP008925.1	h6.sal.bam	other	2963557	2963557	0	+	2	4	117	143	2.0
CP008925.1	h6.sal.bam	other	2963558	2963558	0	+	0	3	115	148	0.0
CP008925.1	h6.sal.bam	other	2963559	2963559	0	+	1	4	114	146	1.0
CP008925.1	h6.sal.bam	other	2963560	2963560	0	+	1	1	112	143	1.0
CP008925.1	h6.sal.bam	other	2963561	2963561	0	+	1	1	110	145	1.0
CP008925.1	h6.sal.bam	other	2963562	2963562	0	+	7	2	114	145	7.0
CP008925.1	h6.sal.bam	other	2963563	2963563	0	+	0	4	114	143	0.0
CP008925.1	h6.sal.bam	other	2963564	2963564	0	+	0	0	112	141	0.0
CP008925.1	h6.sal.bam	other	2963565	2963565	0	+	2	2	112	143	2.0
CP008925.1	h6.sal.bam	other	2963566	2963566	0	+	3	4	115	145	3.0
CP008925.1	h6.sal.bam	other	2963567	2963567	0	+	1	4	116	141	1.0
CP008925.1	h6.sal.bam	other	2963568	2963568	0	+	1	2	116	138	1.0
CP008925.1	h6.sal.bam	other	2963569	2963569	0	+	3	4	111	136	3.0
CP008925.1	h6.sal.bam	other	2963570	2963570	0	+	1	0	112	134	1.0
CP008925.1	h6.sal.bam	other	2963571	2963571	0	+	3	2	115	135	3.0
CP008925.1	h6.sal.bam	other	2963572	2963572	0	+	3	0	114	134	3.0
CP008925.1	h6.sal.bam	other	2963573	2963573	0	+	1	2	115	134	1.0
CP008925.1	h6.sal.bam	other	2963574	2963574	0	+	1	5	114	135	1.0
CP008925.1	h6.sal.bam	other	2963575	2963575	0	+	3	0	116	131	3.0
CP008925.1	h6.sal.bam	other	2963576	2963576	0	+	1	3	117	131	1.0
CP008925.1	h6.sal.bam	other	2963577	2963577	0	+	1	0	116	131	1.0
CP008925.1	h6.sal.bam	other	2963578	2963578	0	+	0	1	115	131	0.0
CP008925.1	h6.sal.bam	other	2963579	2963579	0	+	2	1	117	133	2.0
CP008925.1	h6.sal.bam	other	2963580	2963580	0	+	1	0	115	136	1.0
CP008925.1	h6.sal.bam	other	2963581	2963581	0	+	0	0	113	139	0.0
CP008925.1	h6.sal.bam	other	2963582	2963582	0	+	2	5	114	140	2.0
CP008925.1	h6.sal.bam	other	2963583	2963583	0	+	3	2	116	138	3.0
CP008925.1	h6.sal.bam	other	2963584	2963584	0	+	1	1	117	140	1.0
CP008925.1	h6.sal.bam	other	2963585	2963585	0	+	7	0	117	140	7.0
CP008925.1	h6.sal.bam	other	2963586	2963586	0	+	1	3	118	140	1.0
CP008925.1	h6.sal.bam	other	2963587	2963587	0	+	2	5	120	141	2.0
CP008925.1	h6.sal.bam	other	2963588	2963588	0	+	1	4	116	136	1.0
CP008925.1	h6.sal.bam	other	2963589	2963589	0	+	0	2	116	134	0.0
CP008925.1	h6.sal.bam	other	2963590	2963590	0	+	3	1	117	133	3.0
CP008925.1	h6.sal.bam	other	2963591	2963591	0	+	1	0	113	134	1.0
CP008925.1	h6.sal.bam	other	2963592	2963592	0	+	3	2	115	135	3.0
CP008925.1	h6.sal.bam	other	2963593	2963593	0	+	1	2	112	134	1.0
CP008925.1	h6.sal.bam	other	2963594	2963594	0	+	0	2	108	134	0.0
CP008925.1	h6.sal.bam	other	2963595	2963595	0	+	1	3	109	133	1.0
CP008925.1	h6.sal.bam	other	2963596	2963596	0	+	0	6	109	130	0.0
CP008925.1	h6.sal.bam	other	2963597	2963597	0	+	0	0	104	126	0.0
CP008925.1	h6.sal.bam	other	2963598	2963598	0	+	1	2	104	128	1.0
CP008925.1	h6.sal.bam	other	2963599	2963599	0	+	9	1	112	127	9.0
CP008925.1	h6.sal.bam	other	2963600	2963600	0	+	2	1	114	126	2.0
CP008925.1	h6.sal.bam	other	2963601	2963601	0	+	1	1	111	130	1.0
CP008925.1	h6.sal.bam	other	2963602	2963602	0	+	4	0	114	130	4.0
CP008925.1	h6.sal.bam	other	2963603	2963603	0	+	1	0	115	132	1.0
CP008925.1	h6.sal.bam	other	2963604	2963604	0	+	1	3	116	132	1.0
CP008925.1	h6.sal.bam	other	2963605	2963605	0	+	1	3	115	130	1.0
CP008925.1	h6.sal.bam	other	2963606	2963606	0	+	2	1	114	129	2.0
CP008925.1	h6.sal.bam	other	2963607	2963607	0	+	3	2	117	128	3.0
CP008925.1	h6.sal.bam	other	2963608	2963608	0	+	1	1	118	130	1.0
CP008925.1	h6.sal.bam	other	2963609	2963609	0	+	1	1	118	133	1.0
CP008925.1	h6.sal.bam	other	2963610	2963610	0	+	1	1	119	132	1.0
CP008925.1	h6.sal.bam	other	2963611	2963611	0	+	0	4	119	132	0.0
CP008925.1	h6.sal.bam	other	2963612	2963612	0	+	2	1	119	128	2.0
CP008925.1	h6.sal.bam	other	2963613	2963613	0	+	1	1	119	127	1.0
CP008925.1	h6.sal.bam	GAAC	2963614	2963614	2963622	+	0	5	117	128	0.0
CP008925.1	h6.sal.bam	other	2963615	2963615	0	+	2	4	118	128	2.0
CP008925.1	h6.sal.bam	GAAC	2963616	2963616	2963622	+	4	1	122	125	4.0
CP008925.1	h6.sal.bam	other	2963617	2963617	0	+	3	0	123	124	3.0
CP008925.1	h6.sal.bam	other	2963618	2963618	0	+	5	0	125	138	5.0
CP008925.1	h6.sal.bam	other	2963619	2963619	0	+	4	2	124	144	4.0
CP008925.1	h6.sal.bam	other	2963620	2963620	0	+	0	1	124	145	0.0
CP008925.1	h6.sal.bam	other	2963621	2963621	0	+	1	3	122	149	1.0
CP008925.1	h6.sal.bam	other	2963622	2963622	0	+	1	1	123	147	1.0
CP008925.1	h6.sal.bam	other	2963623	2963623	0	+	1	2	124	148	1.0
CP008925.1	h6.sal.bam	other	2963624	2963624	0	+	3	3	126	149	3.0
CP008925.1	h6.sal.bam	other	2963625	2963625	0	+	3	0	129	148	3.0
CP008925.1	h6.sal.bam	other	2963626	2963626	0	+	0	2	128	148	0.0
CP008925.1	h6.sal.bam	other	2963627	2963627	0	+	1	4	129	146	1.0
CP008925.1	h6.sal.bam	other	2963628	2963628	0	+	5	0	133	146	5.0
CP008925.1	h6.sal.bam	other	2963629	2963629	0	+	3	2	131	147	3.0
CP008925.1	h6.sal.bam	other	2963630	2963630	0	+	1	3	132	149	1.0
CP008925.1	h6.sal.bam	GAAC	2963631	2963631	2963622	+	2	7	134	149	2.0
CP008925.1	h6.sal.bam	other	2963632	2963632	0	+	1	3	133	143	1.0
CP008925.1	h6.sal.bam	GAAC	2963633	2963633	2963622	+	3	1	136	141	3.0
CP008925.1	h6.sal.bam	other	2963634	2963634	0	+	2	1	137	141	2.0
CP008925.1	h6.sal.bam	other	2963635	2963635	0	+	1	3	137	143	1.0
CP008925.1	h6.sal.bam	other	2963636	2963636	0	+	2	1	136	140	2.0
CP008925.1	h6.sal.bam	other	2963637	2963637	0	+	1	0	132	141	1.0
CP008925.1	h6.sal.bam	other	2963638	2963638	0	+	5	2	136	142	5.0
CP008925.1	h6.sal.bam	other	2963639	2963639	0	+	4	2	136	141	4.0
CP008925.1	h6.sal.bam	other	2963640	2963640	0	+	0	4	136	139	0.0
CP008925.1	h6.sal.bam	other	2963641	2963641	0	+	3	1	139	136	3.0
CP008925.1	h6.sal.bam	other	2963642	2963642	0	+	0	1	138	135	0.0
CP008925.1	h6.sal.bam	other	2963643	2963643	0	+	7	1	144	134	7.0
CP008925.1	h6.sal.bam	other	2963644	2963644	0	+	1	1	142	136	1.0
CP008925.1	h6.sal.bam	other	2963645	2963645	0	+	0	1	141	135	0.0
CP008925.1	h6.sal.bam	other	2963646	2963646	0	+	1	1	138	141	1.0
CP008925.1	h6.sal.bam	other	2963647	2963647	0	+	1	0	138	141	1.0
CP008925.1	h6.sal.bam	other	2963648	2963648	0	+	1	3	138	141	1.0
CP008925.1	h6.sal.bam	other	2963649	2963649	0	+	3	1	140	138	3.0
CP008925.1	h6.sal.bam	other	2963650	2963650	0	+	4	1	140	137	4.0
CP008925.1	h6.sal.bam	other	2963651	2963651	0	+	1	0	141	136	1.0
CP008925.1	h6.sal.bam	other	2963652	2963652	0	+	1	3	141	136	1.0
CP008925.1	h6.sal.bam	other	2963653	2963653	0	+	1	4	142	133	1.0
CP008925.1	h6.sal.bam	other	2963654	2963654	0	+	3	3	143	141	3.0
CP008925.1	h6.sal.bam	other	2963655	2963655	0	+	2	0	144	137	1.3333333333333333
CP008925.1	h6.sal.bam	other	2963656	2963656	0	+	0	1	144	138	0.0
CP008925.1	h6.sal.bam	other	2963657	2963657	0	+	1	4	143	139	0.6666666666666666
CP008925.1	h6.sal.bam	other	2963658	2963658	0	+	1	3	141	137	0.6666666666666666
CP008925.1	h6.sal.bam	other	2963659	2963659	0	+	2	1	135	135	1.0
CP008925.1	h6.sal.bam	other	2963660	2963660	0	+	1	4	136	137	0.5
CP008925.1	h6.sal.bam	other	2963661	2963661	0	+	1	0	134	136	0.5
CP008925.1	h6.sal.bam	other	2963662	2963662	0	+	3	0	136	138	1.5
CP008925.1	h6.sal.bam	other	2963663	2963663	0	+	1	2	137	139	0.5
CP008925.1	h6.sal.bam	other	2963664	2963664	0	+	3	1	140	137	1.5
CP008925.1	h6.sal.bam	other	2963665	2963665	0	+	2	2	139	136	1.0
CP008925.1	h6.sal.bam	other	2963666	2963666	0	+	4	1	142	138	2.0
CP008925.1	h6.sal.bam	other	2963667	2963667	0	+	2	2	141	138	1.0
CP008925.1	h6.sal.bam	other	2963668	2963668	0	+	3	3	143	140	1.5
CP008925.1	h6.sal.bam	other	2963669	2963669	0	+	3	0	146	137	1.5
CP008925.1	h6.sal.bam	other	2963670	2963670	0	+	2	1	147	137	1.0
CP008925.1	h6.sal.bam	other	2963671	2963671	0	+	2	0	148	139	1.0
CP008925.1	h6.sal.bam	other	2963672	2963672	0	+	0	3	148	142	0.0
CP008925.1	h6.sal.bam	other	2963673	2963673	0	+	2	0	150	139	1.0
CP008925.1	h6.sal.bam	other	2963674	2963674	0	+	0	2	141	143	0.0
CP008925.1	h6.sal.bam	other	2963675	2963675	0	+	1	3	140	145	0.5
CP008925.1	h6.sal.bam	other	2963676	2963676	0	+	1	1	136	142	0.5
CP008925.1	h6.sal.bam	other	2963677	2963677	0	+	2	2	136	142	1.0
CP008925.1	h6.sal.bam	other	2963678	2963678	0	+	1	1	137	143	0.5
CP008925.1	h6.sal.bam	other	2963679	2963679	0	+	1	2	138	143	0.5
CP008925.1	h6.sal.bam	other	2963680	2963680	0	+	2	0	137	142	1.0
CP008925.1	h6.sal.bam	other	2963681	2963681	0	+	3	4	136	142	1.5
CP008925.1	h6.sal.bam	other	2963682	2963682	0	+	0	0	136	140	0.0
CP008925.1	h6.sal.bam	other	2963683	2963683	0	+	0	4	136	140	0.0
CP008925.1	h6.sal.bam	other	2963684	2963684	0	+	7	0	142	139	3.5
CP008925.1	h6.sal.bam	other	2963685	2963685	0	+	2	2	143	139	1.0
CP008925.1	h6.sal.bam	other	2963686	2963686	0	+	4	0	147	137	2.6666666666666665
CP008925.1	h6.sal.bam	other	2963687	2963687	0	+	3	4	148	146	2.0
CP008925.1	h6.sal.bam	other	2963688	2963688	0	+	1	2	148	146	0.6666666666666666
CP008925.1	h6.sal.bam	other	2963689	2963689	0	+	1	2	147	146	0.6666666666666666
CP008925.1	h6.sal.bam	other	2963690	2963690	0	+	3	4	150	144	1.5
CP008925.1	h6.sal.bam	other	2963691	2963691	0	+	0	1	143	144	0.0
CP008925.1	h6.sal.bam	other	2963692	2963692	0	+	1	8	144	143	0.5
CP008925.1	h6.sal.bam	other	2963693	2963693	0	+	3	6	142	139	2.0
CP008925.1	h6.sal.bam	other	2963694	2963694	0	+	1	3	139	135	0.5
CP008925.1	h6.sal.bam	other	2963695	2963695	0	+	0	5	139	135	0.0
CP008925.1	h6.sal.bam	other	2963696	2963696	0	+	3	1	141	132	1.5
CP008925.1	h6.sal.bam	other	2963697	2963697	0	+	4	2	143	136	2.0
CP008925.1	h6.sal.bam	other	2963698	2963698	0	+	1	3	144	137	0.5
CP008925.1	h6.sal.bam	other	2963699	2963699	0	+	9	2	150	135	4.5
CP008925.1	h6.sal.bam	other	2963700	2963700	0	+	3	1	150	135	1.5
CP008925.1	h6.sal.bam	other	2963701	2963701	0	+	1	2	150	136	0.5
CP008925.1	h6.sal.bam	other	2963702	2963702	0	+	1	1	146	134	0.5
CP008925.1	h6.sal.bam	other	2963703	2963703	0	+	1	1	147	135	0.5
CP008925.1	h6.sal.bam	other	2963704	2963704	0	+	2	4	146	135	1.0
CP008925.1	h6.sal.bam	other	2963705	2963705	0	+	3	3	148	133	1.5
CP008925.1	h6.sal.bam	other	2963706	2963706	0	+	4	1	150	130	2.0
CP008925.1	h6.sal.bam	other	2963707	2963707	0	+	5	1	154	131	2.5
CP008925.1	h6.sal.bam	other	2963708	2963708	0	+	0	1	149	130	0.0
CP008925.1	h6.sal.bam	other	2963709	2963709	0	+	2	3	151	130	1.0
CP008925.1	h6.sal.bam	other	2963710	2963710	0	+	0	0	150	129	0.0
CP008925.1	h6.sal.bam	other	2963711	2963711	0	+	1	2	149	132	0.5
CP008925.1	h6.sal.bam	other	2963712	2963712	0	+	2	1	150	132	1.0
CP008925.1	h6.sal.bam	other	2963713	2963713	0	+	0	1	145	131	0.0
CP008925.1	h6.sal.bam	other	2963714	2963714	0	+	3	0	144	130	1.5
CP008925.1	h6.sal.bam	other	2963715	2963715	0	+	7	1	150	131	3.5
CP008925.1	h6.sal.bam	other	2963716	2963716	0	+	2	2	150	130	1.0
CP008925.1	h6.sal.bam	other	2963717	2963717	0	+	2	2	152	129	1.0
CP008925.1	h6.sal.bam	other	2963718	2963718	0	+	3	0	148	130	1.5
CP008925.1	h6.sal.bam	other	2963719	2963719	0	+	4	4	151	130	2.6666666666666665
CP008925.1	h6.sal.bam	other	2963720	2963720	0	+	1	2	152	126	1.0
CP008925.1	h6.sal.bam	other	2963721	2963721	0	+	1	1	152	126	1.0
CP008925.1	h6.sal.bam	other	2963722	2963722	0	+	3	1	153	127	2.0
CP008925.1	h6.sal.bam	other	2963723	2963723	0	+	4	2	157	128	2.6666666666666665
CP008925.1	h6.sal.bam	other	2963724	2963724	0	+	1	4	155	127	0.5
CP008925.1	h6.sal.bam	other	2963725	2963725	0	+	5	0	155	123	2.5
CP008925.1	h6.sal.bam	other	2963726	2963726	0	+	0	0	154	124	0.0
CP008925.1	h6.sal.bam	other	2963727	2963727	0	+	4	4	158	125	2.0
CP008925.1	h6.sal.bam	other	2963728	2963728	0	+	0	1	152	122	0.0
CP008925.1	h6.sal.bam	other	2963729	2963729	0	+	1	0	152	122	0.5
CP008925.1	h6.sal.bam	other	2963730	2963730	0	+	4	2	156	123	2.6666666666666665
CP008925.1	h6.sal.bam	other	2963731	2963731	0	+	3	2	158	121	2.0
CP008925.1	h6.sal.bam	other	2963732	2963732	0	+	0	0	157	120	0.0
CP008925.1	h6.sal.bam	other	2963733	2963733	0	+	0	1	155	122	0.0
CP008925.1	h6.sal.bam	other	2963734	2963734	0	+	0	3	155	121	0.0
CP008925.1	h6.sal.bam	other	2963735	2963735	0	+	1	3	155	121	0.6666666666666666
CP008925.1	h6.sal.bam	other	2963736	2963736	0	+	0	2	153	120	0.0
CP008925.1	h6.sal.bam	other	2963737	2963737	0	+	1	1	153	121	1.0
CP008925.1	h6.sal.bam	other	2963738	2963738	0	+	3	1	155	120	2.0
CP008925.1	h6.sal.bam	other	2963739	2963739	0	+	3	0	155	119	1.5
CP008925.1	h6.sal.bam	other	2963740	2963740	0	+	2	3	155	119	1.3333333333333333
CP008925.1	h6.sal.bam	other	2963741	2963741	0	+	2	1	153	116	1.3333333333333333
CP008925.1	h6.sal.bam	other	2963742	2963742	0	+	1	4	152	126	0.5
CP008925.1	h6.sal.bam	other	2963743	2963743	0	+	0	0	149	125	0.0
CP008925.1	h6.sal.bam	other	2963744	2963744	0	+	2	0	148	127	1.0
CP008925.1	h6.sal.bam	other	2963745	2963745	0	+	8	3	154	128	4.0
CP008925.1	h6.sal.bam	other	2963746	2963746	0	+	2	5	154	126	1.0
CP008925.1	h6.sal.bam	other	2963747	2963747	0	+	0	3	154	121	0.0
CP008925.1	h6.sal.bam	other	2963748	2963748	0	+	5	3	157	120	2.5
CP008925.1	h6.sal.bam	other	2963749	2963749	0	+	4	1	160	117	2.6666666666666665
CP008925.1	h6.sal.bam	other	2963750	2963750	0	+	0	1	160	116	0.0
CP008925.1	h6.sal.bam	other	2963751	2963751	0	+	3	1	162	118	3.0
CP008925.1	h6.sal.bam	other	2963752	2963752	0	+	0	3	160	117	0.0
CP008925.1	h6.sal.bam	other	2963753	2963753	0	+	2	0	161	119	2.0
CP008925.1	h6.sal.bam	other	2963754	2963754	0	+	0	1	160	120	0.0
CP008925.1	h6.sal.bam	other	2963755	2963755	0	+	3	0	158	120	3.0
CP008925.1	h6.sal.bam	other	2963756	2963756	0	+	2	1	160	120	2.0
CP008925.1	h6.sal.bam	other	2963757	2963757	0	+	3	3	163	120	3.0
CP008925.1	h6.sal.bam	other	2963758	2963758	0	+	0	0	163	119	0.0
CP008925.1	h6.sal.bam	other	2963759	2963759	0	+	1	2	155	122	1.0
CP008925.1	h6.sal.bam	other	2963760	2963760	0	+	1	3	152	123	1.0
CP008925.1	h6.sal.bam	other	2963761	2963761	0	+	0	8	152	122	0.0
CP008925.1	h6.sal.bam	other	2963762	2963762	0	+	0	2	149	115	0.0
CP008925.1	h6.sal.bam	other	2963763	2963763	0	+	1	3	149	114	1.0
CP008925.1	h6.sal.bam	other	2963764	2963764	0	+	4	0	152	113	4.0
CP008925.1	h6.sal.bam	other	2963765	2963765	0	+	1	2	150	113	1.0
CP008925.1	h6.sal.bam	other	2963766	2963766	0	+	1	2	151	111	1.0
CP008925.1	h6.sal.bam	other	2963767	2963767	0	+	4	2	154	109	4.0
CP008925.1	h6.sal.bam	other	2963768	2963768	0	+	1	3	151	107	1.0
CP008925.1	h6.sal.bam	other	2963769	2963769	0	+	0	1	150	104	0.0
CP008925.1	h6.sal.bam	other	2963770	2963770	0	+	1	3	151	103	1.0
CP008925.1	h6.sal.bam	other	2963771	2963771	0	+	2	4	150	100	2.0
CP008925.1	h6.sal.bam	other	2963772	2963772	0	+	4	4	151	103	4.0
CP008925.1	h6.sal.bam	other	2963773	2963773	0	+	2	0	150	99	2.0
CP008925.1	h6.sal.bam	other	2963774	2963774	0	+	2	2	145	105	2.0
CP008925.1	h6.sal.bam	other	2963775	2963775	0	+	1	2	142	104	1.0
CP008925.1	h6.sal.bam	other	2963776	2963776	0	+	1	0	143	102	1.0
CP008925.1	h6.sal.bam	other	2963777	2963777	0	+	3	3	145	105	3.0
CP008925.1	h6.sal.bam	other	2963778	2963778	0	+	0	0	141	106	0.0
CP008925.1	h6.sal.bam	other	2963779	2963779	0	+	1	2	142	107	1.0
CP008925.1	h6.sal.bam	other	2963780	2963780	0	+	0	2	139	105	0.0
CP008925.1	h6.sal.bam	other	2963781	2963781	0	+	3	0	139	103	3.0
CP008925.1	h6.sal.bam	other	2963782	2963782	0	+	2	0	135	113	2.0
CP008925.1	h6.sal.bam	other	2963783	2963783	0	+	1	1	136	113	1.0
CP008925.1	h6.sal.bam	other	2963784	2963784	0	+	0	2	134	113	0.0
CP008925.1	h6.sal.bam	other	2963785	2963785	0	+	5	3	139	114	5.0
CP008925.1	h6.sal.bam	other	2963786	2963786	0	+	0	2	138	112	0.0
CP008925.1	h6.sal.bam	other	2963787	2963787	0	+	2	0	138	111	2.0
CP008925.1	h6.sal.bam	other	2963788	2963788	0	+	3	0	141	113	3.0
CP008925.1	h6.sal.bam	other	2963789	2963789	0	+	3	1	139	113	3.0
CP008925.1	h6.sal.bam	other	2963790	2963790	0	+	1	0	135	114	1.0
CP008925.1	h6.sal.bam	other	2963791	2963791	0	+	0	2	130	114	0.0
CP008925.1	h6.sal.bam	other	2963792	2963792	0	+	2	3	132	114	1.3333333333333333
CP008925.1	h6.sal.bam	other	2963793	2963793	0	+	7	1	136	113	4.666666666666667
CP008925.1	h6.sal.bam	other	2963794	2963794	0	+	1	0	133	115	1.0
CP008925.1	h6.sal.bam	other	2963795	2963795	0	+	0	2	133	117	0.0
CP008925.1	h6.sal.bam	other	2963796	2963796	0	+	3	0	136	116	3.0
CP008925.1	h6.sal.bam	other	2963797	2963797	0	+	1	2	134	121	1.0
CP008925.1	h6.sal.bam	other	2963798	2963798	0	+	2	1	132	123	2.0
CP008925.1	h6.sal.bam	other	2963799	2963799	0	+	0	0	130	126	0.0
CP008925.1	h6.sal.bam	other	2963800	2963800	0	+	0	1	126	128	0.0
CP008925.1	h6.sal.bam	other	2963801	2963801	0	+	1	2	125	132	1.0
CP008925.1	h6.sal.bam	other	2963802	2963802	0	+	1	0	124	133	1.0
CP008925.1	h6.sal.bam	other	2963803	2963803	0	+	1	2	125	133	1.0
CP008925.1	h6.sal.bam	other	2963804	2963804	0	+	3	0	127	134	3.0
CP008925.1	h6.sal.bam	other	2963805	2963805	0	+	0	0	123	134	0.0
CP008925.1	h6.sal.bam	other	2963806	2963806	0	+	0	1	120	134	0.0
CP008925.1	h6.sal.bam	other	2963807	2963807	0	+	2	2	122	141	2.0
CP008925.1	h6.sal.bam	other	2963808	2963808	0	+	0	2	122	139	0.0
CP008925.1	h6.sal.bam	other	2963809	2963809	0	+	0	1	122	139	0.0
CP008925.1	h6.sal.bam	other	2963810	2963810	0	+	2	3	123	140	2.0
CP008925.1	h6.sal.bam	other	2963811	2963811	0	+	1	2	123	149	1.0
CP008925.1	h6.sal.bam	other	2963812	2963812	0	+	1	0	124	149	0.6666666666666666
CP008925.1	h6.sal.bam	other	2963813	2963813	0	+	1	3	122	149	0.6666666666666666
CP008925.1	h6.sal.bam	other	2963814	2963814	0	+	1	4	119	146	0.6666666666666666
CP008925.1	h6.sal.bam	other	2963815	2963815	0	+	1	3	118	146	0.5
CP008925.1	h6.sal.bam	other	2963816	2963816	0	+	2	1	118	143	1.0
CP008925.1	h6.sal.bam	other	2963817	2963817	0	+	3	3	121	142	1.5
CP008925.1	h6.sal.bam	other	2963818	2963818	0	+	4	2	124	140	2.0
CP008925.1	h6.sal.bam	other	2963819	2963819	0	+	2	1	117	141	1.0
CP008925.1	h6.sal.bam	other	2963820	2963820	0	+	13	2	130	140	6.5
CP008925.1	h6.sal.bam	other	2963821	2963821	0	+	0	1	128	138	0.0
CP008925.1	h6.sal.bam	other	2963822	2963822	0	+	1	0	129	139	0.5
CP008925.1	h6.sal.bam	other	2963823	2963823	0	+	1	0	121	139	0.5
CP008925.1	h6.sal.bam	other	2963824	2963824	0	+	2	3	123	139	1.0
CP008925.1	h6.sal.bam	other	2963825	2963825	0	+	3	0	126	137	1.5
CP008925.1	h6.sal.bam	other	2963826	2963826	0	+	4	2	127	140	2.0
CP008925.1	h6.sal.bam	other	2963827	2963827	0	+	0	3	127	138	0.0
CP008925.1	h6.sal.bam	other	2963828	2963828	0	+	3	1	127	138	1.5
CP008925.1	h6.sal.bam	other	2963829	2963829	0	+	2	1	127	138	1.0
CP008925.1	h6.sal.bam	other	2963830	2963830	0	+	4	1	131	140	2.0
CP008925.1	h6.sal.bam	other	2963831	2963831	0	+	2	2	131	147	1.0
CP008925.1	h6.sal.bam	other	2963832	2963832	0	+	2	1	130	145	1.0
CP008925.1	h6.sal.bam	other	2963833	2963833	0	+	8	2	138	147	4.0
CP008925.1	h6.sal.bam	other	2963834	2963834	0	+	1	4	137	145	0.5
CP008925.1	h6.sal.bam	other	2963835	2963835	0	+	1	3	138	145	0.5
CP008925.1	h6.sal.bam	other	2963836	2963836	0	+	2	1	140	144	1.0
CP008925.1	h6.sal.bam	other	2963837	2963837	0	+	1	2	140	143	0.5
CP008925.1	h6.sal.bam	other	2963838	2963838	0	+	3	1	142	142	1.5
CP008925.1	h6.sal.bam	other	2963839	2963839	0	+	3	0	141	142	1.5
CP008925.1	h6.sal.bam	other	2963840	2963840	0	+	2	0	143	142	1.0
CP008925.1	h6.sal.bam	other	2963841	2963841	0	+	3	0	145	143	1.5
CP008925.1	h6.sal.bam	other	2963842	2963842	0	+	3	0	143	143	1.5
CP008925.1	h6.sal.bam	other	2963843	2963843	0	+	1	0	144	144	0.5
CP008925.1	h6.sal.bam	other	2963844	2963844	0	+	0	1	143	145	0.0
CP008925.1	h6.sal.bam	other	2963845	2963845	0	+	0	1	141	147	0.0
CP008925.1	h6.sal.bam	other	2963846	2963846	0	+	1	4	134	148	0.5
CP008925.1	h6.sal.bam	other	2963847	2963847	0	+	0	4	134	148	0.0
CP008925.1	h6.sal.bam	other	2963848	2963848	0	+	2	2	135	146	1.0
CP008925.1	h6.sal.bam	other	2963849	2963849	0	+	4	1	139	146	2.0
CP008925.1	h6.sal.bam	other	2963850	2963850	0	+	3	1	142	145	1.5
CP008925.1	h6.sal.bam	other	2963851	2963851	0	+	6	3	146	144	3.0
CP008925.1	h6.sal.bam	other	2963852	2963852	0	+	0	4	144	142	0.0
CP008925.1	h6.sal.bam	other	2963853	2963853	0	+	3	0	146	141	1.5
CP008925.1	h6.sal.bam	other	2963854	2963854	0	+	1	1	147	143	0.5
CP008925.1	h6.sal.bam	other	2963855	2963855	0	+	1	3	145	142	0.5
CP008925.1	h6.sal.bam	other	2963856	2963856	0	+	2	5	145	142	1.0
CP008925.1	h6.sal.bam	other	2963857	2963857	0	+	1	1	145	137	0.5
CP008925.1	h6.sal.bam	other	2963858	2963858	0	+	2	2	147	137	1.0
CP008925.1	h6.sal.bam	other	2963859	2963859	0	+	0	1	147	135	0.0
CP008925.1	h6.sal.bam	other	2963860	2963860	0	+	2	1	144	134	1.0
CP008925.1	h6.sal.bam	other	2963861	2963861	0	+	4	1	148	135	2.0
CP008925.1	h6.sal.bam	other	2963862	2963862	0	+	3	2	149	135	1.5
CP008925.1	h6.sal.bam	other	2963863	2963863	0	+	0	0	146	137	0.0
CP008925.1	h6.sal.bam	other	2963864	2963864	0	+	5	2	148	137	2.5
CP008925.1	h6.sal.bam	other	2963865	2963865	0	+	8	0	155	136	4.0
CP008925.1	h6.sal.bam	other	2963866	2963866	0	+	3	3	158	136	1.5
CP008925.1	h6.sal.bam	other	2963867	2963867	0	+	3	2	159	135	1.5
CP008925.1	h6.sal.bam	other	2963868	2963868	0	+	1	3	153	134	0.5
CP008925.1	h6.sal.bam	other	2963869	2963869	0	+	3	2	155	132	1.5
CP008925.1	h6.sal.bam	other	2963870	2963870	0	+	1	1	156	130	0.5
CP008925.1	h6.sal.bam	other	2963871	2963871	0	+	1	6	154	131	0.5
CP008925.1	h6.sal.bam	other	2963872	2963872	0	+	1	4	154	127	0.5
CP008925.1	h6.sal.bam	other	2963873	2963873	0	+	2	3	154	123	1.0
CP008925.1	h6.sal.bam	other	2963874	2963874	0	+	5	3	159	128	2.5
CP008925.1	h6.sal.bam	other	2963875	2963875	0	+	1	4	158	126	0.5
CP008925.1	h6.sal.bam	other	2963876	2963876	0	+	2	3	160	127	1.0
CP008925.1	h6.sal.bam	other	2963877	2963877	0	+	1	0	161	125	0.5
CP008925.1	h6.sal.bam	other	2963878	2963878	0	+	1	3	158	125	0.5
CP008925.1	h6.sal.bam	other	2963879	2963879	0	+	2	4	160	124	1.0
CP008925.1	h6.sal.bam	other	2963880	2963880	0	+	1	2	161	120	0.5
CP008925.1	h6.sal.bam	other	2963881	2963881	0	+	2	2	163	119	1.0
CP008925.1	h6.sal.bam	other	2963882	2963882	0	+	3	1	164	117	1.5
CP008925.1	h6.sal.bam	other	2963883	2963883	0	+	2	2	166	118	1.0
CP008925.1	h6.sal.bam	other	2963884	2963884	0	+	2	8	168	116	1.0
CP008925.1	h6.sal.bam	other	2963885	2963885	0	+	1	4	164	114	0.5
CP008925.1	h6.sal.bam	other	2963886	2963886	0	+	2	2	166	110	1.0
CP008925.1	h6.sal.bam	other	2963887	2963887	0	+	3	1	169	108	1.5
CP008925.1	h6.sal.bam	other	2963888	2963888	0	+	2	1	170	107	1.0
CP008925.1	h6.sal.bam	other	2963889	2963889	0	+	3	2	171	106	1.5
CP008925.1	h6.sal.bam	other	2963890	2963890	0	+	1	0	170	104	0.5
CP008925.1	h6.sal.bam	other	2963891	2963891	0	+	1	0	168	106	0.5
CP008925.1	h6.sal.bam	other	2963892	2963892	0	+	1	1	166	106	0.5
CP008925.1	h6.sal.bam	other	2963893	2963893	0	+	6	3	170	107	3.0
CP008925.1	h6.sal.bam	other	2963894	2963894	0	+	0	1	170	104	0.0
CP008925.1	h6.sal.bam	other	2963895	2963895	0	+	1	1	157	107	0.5
CP008925.1	h6.sal.bam	other	2963896	2963896	0	+	2	0	158	106	1.0
CP008925.1	h6.sal.bam	other	2963897	2963897	0	+	2	0	160	107	1.0
CP008925.1	h6.sal.bam	other	2963898	2963898	0	+	4	0	164	107	2.0
CP008925.1	h6.sal.bam	other	2963899	2963899	0	+	4	1	164	107	2.0
CP008925.1	h6.sal.bam	other	2963900	2963900	0	+	0	3	163	109	0.0
CP008925.1	h6.sal.bam	other	2963901	2963901	0	+	1	2	160	107	0.5
CP008925.1	h6.sal.bam	other	2963902	2963902	0	+	2	2	162	105	1.0
CP008925.1	h6.sal.bam	other	2963903	2963903	0	+	4	1	163	103	2.0
CP008925.1	h6.sal.bam	other	2963904	2963904	0	+	1	4	157	109	0.5
CP008925.1	h6.sal.bam	other	2963905	2963905	0	+	2	7	159	105	1.0
CP008925.1	h6.sal.bam	other	2963906	2963906	0	+	1	0	158	101	0.5
CP008925.1	h6.sal.bam	other	2963907	2963907	0	+	0	3	157	102	0.0
CP008925.1	h6.sal.bam	other	2963908	2963908	0	+	5	2	153	104	2.5
CP008925.1	h6.sal.bam	other	2963909	2963909	0	+	2	1	154	102	1.0
CP008925.1	h6.sal.bam	other	2963910	2963910	0	+	1	2	154	101	0.5
CP008925.1	h6.sal.bam	other	2963911	2963911	0	+	1	0	153	101	0.5
CP008925.1	h6.sal.bam	other	2963912	2963912	0	+	1	1	153	101	0.6666666666666666
CP008925.1	h6.sal.bam	other	2963913	2963913	0	+	1	1	151	101	0.6666666666666666
CP008925.1	h6.sal.bam	other	2963914	2963914	0	+	2	0	150	100	1.3333333333333333
CP008925.1	h6.sal.bam	other	2963915	2963915	0	+	4	1	152	106	2.6666666666666665
CP008925.1	h6.sal.bam	other	2963916	2963916	0	+	0	0	148	105	0.0
CP008925.1	h6.sal.bam	other	2963917	2963917	0	+	3	2	149	105	3.0
CP008925.1	h6.sal.bam	other	2963918	2963918	0	+	2	1	149	103	2.0
CP008925.1	h6.sal.bam	other	2963919	2963919	0	+	1	4	150	106	1.0
CP008925.1	h6.sal.bam	other	2963920	2963920	0	+	2	2	151	104	2.0
CP008925.1	h6.sal.bam	other	2963921	2963921	0	+	0	4	151	103	0.0
CP008925.1	h6.sal.bam	other	2963922	2963922	0	+	2	2	152	101	2.0
CP008925.1	h6.sal.bam	other	2963923	2963923	0	+	1	2	150	103	1.0
CP008925.1	h6.sal.bam	other	2963924	2963924	0	+	1	0	147	103	1.0
CP008925.1	h6.sal.bam	other	2963925	2963925	0	+	5	0	147	105	5.0
CP008925.1	h6.sal.bam	other	2963926	2963926	0	+	0	1	143	107	0.0
CP008925.1	h6.sal.bam	other	2963927	2963927	0	+	2	2	145	108	2.0
CP008925.1	h6.sal.bam	other	2963928	2963928	0	+	1	2	143	108	1.0
CP008925.1	h6.sal.bam	other	2963929	2963929	0	+	2	0	144	107	2.0
CP008925.1	h6.sal.bam	other	2963930	2963930	0	+	1	3	144	107	1.0
CP008925.1	h6.sal.bam	other	2963931	2963931	0	+	1	0	143	108	1.0
CP008925.1	h6.sal.bam	other	2963932	2963932	0	+	2	1	145	109	2.0
CP008925.1	h6.sal.bam	other	2963933	2963933	0	+	3	0	146	111	3.0
CP008925.1	h6.sal.bam	other	2963934	2963934	0	+	3	1	149	111	3.0
CP008925.1	h6.sal.bam	other	2963935	2963935	0	+	1	2	146	110	1.0
CP008925.1	h6.sal.bam	other	2963936	2963936	0	+	3	1	147	114	3.0
CP008925.1	h6.sal.bam	other	2963937	2963937	0	+	1	3	145	116	1.0
CP008925.1	h6.sal.bam	other	2963938	2963938	0	+	2	0	141	113	2.0
CP008925.1	h6.sal.bam	other	2963939	2963939	0	+	1	2	142	113	1.0
CP008925.1	h6.sal.bam	other	2963940	2963940	0	+	1	2	136	113	1.0
CP008925.1	h6.sal.bam	other	2963941	2963941	0	+	0	1	133	111	0.0
CP008925.1	h6.sal.bam	other	2963942	2963942	0	+	1	1	132	110	1.0
CP008925.1	h6.sal.bam	other	2963943	2963943	0	+	2	0	131	109	2.0
CP008925.1	h6.sal.bam	other	2963944	2963944	0	+	2	2	131	109	2.0
CP008925.1	h6.sal.bam	other	2963945	2963945	0	+	1	0	132	108	1.0
CP008925.1	h6.sal.bam	other	2963946	2963946	0	+	2	2	134	109	2.0
CP008925.1	h6.sal.bam	other	2963947	2963947	0	+	3	1	129	107	3.0
CP008925.1	h6.sal.bam	other	2963948	2963948	0	+	3	7	132	111	3.0
CP008925.1	h6.sal.bam	other	2963949	2963949	0	+	1	0	133	104	1.0
CP008925.1	h6.sal.bam	other	2963950	2963950	0	+	2	4	135	116	2.0
CP008925.1	h6.sal.bam	other	2963951	2963951	0	+	6	1	139	112	6.0
CP008925.1	h6.sal.bam	other	2963952	2963952	0	+	1	0	139	111	1.0
CP008925.1	h6.sal.bam	other	2963953	2963953	0	+	0	3	138	113	0.0
CP008925.1	h6.sal.bam	other	2963954	2963954	0	+	0	1	133	123	0.0
CP008925.1	h6.sal.bam	other	2963955	2963955	0	+	1	0	134	174	1.0
CP008925.1	h6.sal.bam	other	2963956	2963956	0	+	0	0	134	184	0.0
CP008925.1	h6.sal.bam	other	2963957	2963957	0	+	2	2	133	185	2.0
CP008925.1	h6.sal.bam	other	2963958	2963958	0	+	1	5	132	185	1.0
CP008925.1	h6.sal.bam	other	2963959	2963959	0	+	0	2	130	181	0.0
CP008925.1	h6.sal.bam	other	2963960	2963960	0	+	2	0	130	182	2.0
CP008925.1	h6.sal.bam	other	2963961	2963961	0	+	0	0	129	183	0.0
CP008925.1	h6.sal.bam	GAAC	2963962	2963962	2963970	+	1	0	127	184	1.0
CP008925.1	h6.sal.bam	other	2963963	2963963	0	+	0	0	125	184	0.0
CP008925.1	h6.sal.bam	GAAC	2963964	2963964	2963970	+	3	0	124	195	3.0
CP008925.1	h6.sal.bam	other	2963965	2963965	0	+	2	2	126	196	2.0
CP008925.1	h6.sal.bam	other	2963966	2963966	0	+	2	0	127	195	2.0
CP008925.1	h6.sal.bam	other	2963967	2963967	0	+	1	2	127	196	1.0
CP008925.1	h6.sal.bam	other	2963968	2963968	0	+	0	0	121	195	0.0
CP008925.1	h6.sal.bam	other	2963969	2963969	0	+	0	4	121	195	0.0
CP008925.1	h6.sal.bam	other	2963970	2963970	0	+	1	1	121	192	1.0
CP008925.1	h6.sal.bam	other	2963971	2963971	0	+	1	1	117	208	1.0
CP008925.1	h6.sal.bam	other	2963972	2963972	0	+	0	0	114	243	0.0
CP008925.1	h6.sal.bam	other	2963973	2963973	0	+	1	2	115	244	1.0
CP008925.1	h6.sal.bam	other	2963974	2963974	0	+	3	0	114	247	3.0
CP008925.1	h6.sal.bam	other	2963975	2963975	0	+	1	1	115	247	1.0
CP008925.1	h6.sal.bam	other	2963976	2963976	0	+	2	0	116	249	2.0
CP008925.1	h6.sal.bam	other	2963977	2963977	0	+	2	5	116	250	2.0
CP008925.1	h6.sal.bam	other	2963978	2963978	0	+	0	3	112	247	0.0
CP008925.1	h6.sal.bam	GAAC	2963979	2963979	2963970	+	2	0	113	245	2.0
CP008925.1	h6.sal.bam	other	2963980	2963980	0	+	0	1	111	246	0.0
CP008925.1	h6.sal.bam	GAAC	2963981	2963981	2963970	+	2	3	112	248	2.0
CP008925.1	h6.sal.bam	other	2963982	2963982	0	+	2	3	114	245	2.0
CP008925.1	h6.sal.bam	other	2963983	2963983	0	+	1	0	110	242	1.0
CP008925.1	h6.sal.bam	other	2963984	2963984	0	+	4	2	112	242	4.0
CP008925.1	h6.sal.bam	other	2963985	2963985	0	+	2	0	113	240	2.0
CP008925.1	h6.sal.bam	other	2963986	2963986	0	+	1	0	113	246	1.0
CP008925.1	h6.sal.bam	other	2963987	2963987	0	+	0	3	112	248	0.0
CP008925.1	h6.sal.bam	other	2963988	2963988	0	+	4	1	115	247	4.0
CP008925.1	h6.sal.bam	other	2963989	2963989	0	+	2	2	115	246	2.0
CP008925.1	h6.sal.bam	other	2963990	2963990	0	+	1	1	112	245	1.0
CP008925.1	h6.sal.bam	other	2963991	2963991	0	+	0	1	112	244	0.0
CP008925.1	h6.sal.bam	other	2963992	2963992	0	+	1	1	109	245	1.0
CP008925.1	h6.sal.bam	other	2963993	2963993	0	+	0	2	105	245	0.0
CP008925.1	h6.sal.bam	other	2963994	2963994	0	+	0	2	105	243	0.0
CP008925.1	h6.sal.bam	other	2963995	2963995	0	+	2	1	107	244	2.0
CP008925.1	h6.sal.bam	other	2963996	2963996	0	+	1	2	108	246	1.0
CP008925.1	h6.sal.bam	other	2963997	2963997	0	+	0	3	106	246	0.0
CP008925.1	h6.sal.bam	other	2963998	2963998	0	+	0	2	105	243	0.0
CP008925.1	h6.sal.bam	other	2963999	2963999	0	+	2	2	106	243	2.0
CP008925.1	h6.sal.bam	other	2964000	2964000	0	+	2	2	103	244	2.0
CP008925.1	h6.sal.bam	other	2964001	2964001	0	+	3	2	106	243	3.0
CP008925.1	h6.sal.bam	other	2964002	2964002	0	+	0	2	104	244	0.0
CP008925.1	h6.sal.bam	other	2964003	2964003	0	+	3	1	105	243	3.0
CP008925.1	h6.sal.bam	other	2964004	2964004	0	+	2	0	104	242	2.0
CP008925.1	h6.sal.bam	other	2964005	2964005	0	+	1	4	105	242	1.0
CP008925.1	h6.sal.bam	other	2964006	2964006	0	+	2	1	107	240	2.0
CP008925.1	h6.sal.bam	other	2964007	2964007	0	+	1	3	105	240	1.0
CP008925.1	h6.sal.bam	other	2964008	2964008	0	+	2	2	105	238	2.0
CP008925.1	h6.sal.bam	other	2964009	2964009	0	+	1	2	103	236	1.0
CP008925.1	h6.sal.bam	other	2964010	2964010	0	+	1	2	103	234	1.0
CP008925.1	h6.sal.bam	other	2964011	2964011	0	+	3	3	103	236	3.0
CP008925.1	h6.sal.bam	other	2964012	2964012	0	+	2	0	102	234	2.0
CP008925.1	h6.sal.bam	other	2964013	2964013	0	+	0	2	102	236	0.0
CP008925.1	h6.sal.bam	other	2964014	2964014	0	+	1	0	102	234	1.0
CP008925.1	h6.sal.bam	other	2964015	2964015	0	+	1	0	102	235	1.0
CP008925.1	h6.sal.bam	other	2964016	2964016	0	+	1	0	103	235	1.0
CP008925.1	h6.sal.bam	other	2964017	2964017	0	+	1	0	103	236	1.0
CP008925.1	h6.sal.bam	other	2964018	2964018	0	+	0	1	100	236	0.0
CP008925.1	h6.sal.bam	other	2964019	2964019	0	+	0	0	99	235	0.0
CP008925.1	h6.sal.bam	other	2964020	2964020	0	+	1	1	99	236	1.0
CP008925.1	h6.sal.bam	other	2964021	2964021	0	+	2	6	99	239	2.0
CP008925.1	h6.sal.bam	other	2964022	2964022	0	+	1	0	96	233	1.0
CP008925.1	h6.sal.bam	other	2964023	2964023	0	+	0	2	93	235	0.0
CP008925.1	h6.sal.bam	other	2964024	2964024	0	+	0	11	93	234	0.0
CP008925.1	h6.sal.bam	other	2964025	2964025	0	+	1	0	92	224	1.0
CP008925.1	h6.sal.bam	other	2964026	2964026	0	+	0	1	86	225	0.0
CP008925.1	h6.sal.bam	other	2964027	2964027	0	+	3	2	88	224	3.0
CP008925.1	h6.sal.bam	GTTC	2964028	2964028	2964036	+	1	71	89	222	1.0
CP008925.1	h6.sal.bam	other	2964029	2964029	0	+	2	3	91	154	2.0
CP008925.1	h6.sal.bam	GTTC	2964030	2964030	2964036	+	62	0	152	152	62.0
CP008925.1	h6.sal.bam	other	2964031	2964031	0	+	0	1	152	153	0.0
CP008925.1	h6.sal.bam	other	2964032	2964032	0	+	1	1	151	152	1.0
CP008925.1	h6.sal.bam	other	2964033	2964033	0	+	1	3	151	156	1.0
CP008925.1	h6.sal.bam	other	2964034	2964034	0	+	2	1	153	153	2.0
CP008925.1	h6.sal.bam	other	2964035	2964035	0	+	2	2	153	152	2.0
CP008925.1	h6.sal.bam	other	2964036	2964036	0	+	0	0	153	150	0.0
CP008925.1	h6.sal.bam	other	2964037	2964037	0	+	3	2	155	150	3.0
CP008925.1	h6.sal.bam	other	2964038	2964038	0	+	1	10	156	149	1.0
CP008925.1	h6.sal.bam	other	2964039	2964039	0	+	1	2	153	142	1.0
CP008925.1	h6.sal.bam	other	2964040	2964040	0	+	1	0	153	140	1.0
CP008925.1	h6.sal.bam	other	2964041	2964041	0	+	0	1	151	140	0.0
CP008925.1	h6.sal.bam	other	2964042	2964042	0	+	1	0	151	142	1.0
CP008925.1	h6.sal.bam	other	2964043	2964043	0	+	0	0	151	142	0.0
CP008925.1	h6.sal.bam	other	2964044	2964044	0	+	4	2	155	142	4.0
CP008925.1	h6.sal.bam	GTTC	2964045	2964045	2964036	+	0	17	153	143	0.0
CP008925.1	h6.sal.bam	other	2964046	2964046	0	+	0	45	153	126	0.0
CP008925.1	h6.sal.bam	GTTC	2964047	2964047	2964036	+	4	1	157	81	4.0
CP008925.1	h6.sal.bam	other	2964048	2964048	0	+	54	1	210	83	54.0
CP008925.1	h6.sal.bam	other	2964049	2964049	0	+	1	1	208	82	1.0
CP008925.1	h6.sal.bam	other	2964050	2964050	0	+	2	1	209	89	2.0
CP008925.1	h6.sal.bam	other	2964051	2964051	0	+	0	0	207	89	0.0
CP008925.1	h6.sal.bam	other	2964052	2964052	0	+	0	1	205	91	0.0
CP008925.1	h6.sal.bam	other	2964053	2964053	0	+	0	1	205	94	0.0
CP008925.1	h6.sal.bam	other	2964054	2964054	0	+	0	2	203	96	0.0
CP008925.1	h6.sal.bam	other	2964055	2964055	0	+	4	2	203	98	4.0
CP008925.1	h6.sal.bam	other	2964056	2964056	0	+	2	1	205	97	2.0
CP008925.1	h6.sal.bam	other	2964057	2964057	0	+	0	0	205	96	0.0
CP008925.1	h6.sal.bam	other	2964058	2964058	0	+	0	1	200	101	0.0
CP008925.1	h6.sal.bam	other	2964059	2964059	0	+	1	3	201	100	1.0
CP008925.1	h6.sal.bam	other	2964060	2964060	0	+	1	1	200	102	1.0
CP008925.1	h6.sal.bam	other	2964061	2964061	0	+	1	3	199	102	1.0
CP008925.1	h6.sal.bam	other	2964062	2964062	0	+	1	1	200	99	1.0
CP008925.1	h6.sal.bam	other	2964063	2964063	0	+	0	1	197	98	0.0
CP008925.1	h6.sal.bam	other	2964064	2964064	0	+	2	0	197	105	2.0
CP008925.1	h6.sal.bam	other	2964065	2964065	0	+	3	0	199	106	3.0
CP008925.1	h6.sal.bam	other	2964066	2964066	0	+	1	2	200	107	1.0
CP008925.1	h6.sal.bam	other	2964067	2964067	0	+	2	1	201	105	2.0
CP008925.1	h6.sal.bam	other	2964068	2964068	0	+	0	0	201	105	0.0
CP008925.1	h6.sal.bam	other	2964069	2964069	0	+	0	3	201	106	0.0
CP008925.1	h6.sal.bam	other	2964070	2964070	0	+	1	1	200	103	1.0
CP008925.1	h6.sal.bam	other	2964071	2964071	0	+	2	1	201	102	2.0
CP008925.1	h6.sal.bam	other	2964072	2964072	0	+	6	0	207	101	6.0
CP008925.1	h6.sal.bam	other	2964073	2964073	0	+	2	5	209	103	2.0
CP008925.1	h6.sal.bam	other	2964074	2964074	0	+	0	1	207	100	0.0
CP008925.1	h6.sal.bam	other	2964075	2964075	0	+	2	1	207	99	2.0
CP008925.1	h6.sal.bam	other	2964076	2964076	0	+	3	4	207	98	3.0
CP008925.1	h6.sal.bam	other	2964077	2964077	0	+	0	1	206	98	0.0
CP008925.1	h6.sal.bam	other	2964078	2964078	0	+	2	0	206	98	2.0
CP008925.1	h6.sal.bam	other	2964079	2964079	0	+	0	1	204	99	0.0
CP008925.1	h6.sal.bam	other	2964080	2964080	0	+	2	0	205	99	2.0
CP008925.1	h6.sal.bam	other	2964081	2964081	0	+	1	1	204	103	1.0
CP008925.1	h6.sal.bam	other	2964082	2964082	0	+	4	1	207	104	4.0
CP008925.1	h6.sal.bam	other	2964083	2964083	0	+	0	0	205	104	0.0
CP008925.1	h6.sal.bam	other	2964084	2964084	0	+	4	0	207	104	4.0
CP008925.1	h6.sal.bam	other	2964085	2964085	0	+	1	4	208	107	1.0
CP008925.1	h6.sal.bam	other	2964086	2964086	0	+	3	0	208	104	3.0
CP008925.1	h6.sal.bam	other	2964087	2964087	0	+	2	1	208	108	2.0
CP008925.1	h6.sal.bam	other	2964088	2964088	0	+	2	0	209	108	2.0
CP008925.1	h6.sal.bam	other	2964089	2964089	0	+	0	1	208	113	0.0
CP008925.1	h6.sal.bam	other	2964090	2964090	0	+	1	1	208	115	1.0
CP008925.1	h6.sal.bam	other	2964091	2964091	0	+	0	1	208	114	0.0
CP008925.1	h6.sal.bam	other	2964092	2964092	0	+	1	0	208	113	1.0
CP008925.1	h6.sal.bam	other	2964093	2964093	0	+	1	1	208	122	1.0
CP008925.1	h6.sal.bam	other	2964094	2964094	0	+	2	2	209	123	2.0
CP008925.1	h6.sal.bam	other	2964095	2964095	0	+	1	3	207	123	1.0
CP008925.1	h6.sal.bam	other	2964096	2964096	0	+	0	1	207	121	0.0
CP008925.1	h6.sal.bam	other	2964097	2964097	0	+	1	1	208	120	1.0
CP008925.1	h6.sal.bam	other	2964098	2964098	0	+	2	1	210	124	2.0
CP008925.1	h6.sal.bam	other	2964099	2964099	0	+	2	0	212	124	2.0
CP008925.1	h6.sal.bam	other	2964100	2964100	0	+	1	1	212	124	1.0
CP008925.1	h6.sal.bam	other	2964101	2964101	0	+	0	0	212	124	0.0
CP008925.1	h6.sal.bam	other	2964102	2964102	0	+	6	0	214	128	6.0
CP008925.1	h6.sal.bam	other	2964103	2964103	0	+	0	3	210	130	0.0
CP008925.1	h6.sal.bam	other	2964104	2964104	0	+	1	1	151	127	1.0
CP008925.1	h6.sal.bam	other	2964105	2964105	0	+	0	4	151	126	0.0
CP008925.1	h6.sal.bam	other	2964106	2964106	0	+	0	2	151	125	0.0
CP008925.1	h6.sal.bam	other	2964107	2964107	0	+	1	0	151	125	1.0
CP008925.1	h6.sal.bam	other	2964108	2964108	0	+	1	0	151	125	1.0
CP008925.1	h6.sal.bam	other	2964109	2964109	0	+	4	0	152	125	4.0
CP008925.1	h6.sal.bam	other	2964110	2964110	0	+	1	0	152	130	1.0
CP008925.1	h6.sal.bam	other	2964111	2964111	0	+	1	1	153	132	1.0
CP008925.1	h6.sal.bam	other	2964112	2964112	0	+	0	0	150	131	0.0
CP008925.1	h6.sal.bam	other	2964113	2964113	0	+	1	3	150	131	1.0
CP008925.1	h6.sal.bam	other	2964114	2964114	0	+	2	0	150	131	2.0
CP008925.1	h6.sal.bam	other	2964115	2964115	0	+	1	0	151	132	1.0
CP008925.1	h6.sal.bam	other	2964116	2964116	0	+	0	3	151	132	0.0
CP008925.1	h6.sal.bam	other	2964117	2964117	0	+	1	0	151	129	1.0
CP008925.1	h6.sal.bam	other	2964118	2964118	0	+	3	1	150	129	3.0
CP008925.1	h6.sal.bam	other	2964119	2964119	0	+	1	2	151	128	1.0
CP008925.1	h6.sal.bam	other	2964120	2964120	0	+	3	3	154	126	3.0
CP008925.1	h6.sal.bam	other	2964121	2964121	0	+	0	3	154	123	0.0
CP008925.1	h6.sal.bam	other	2964122	2964122	0	+	3	3	152	137	3.0
CP008925.1	h6.sal.bam	other	2964123	2964123	0	+	1	1	101	138	1.0
CP008925.1	h6.sal.bam	other	2964124	2964124	0	+	0	1	98	140	0.0
CP008925.1	h6.sal.bam	other	2964125	2964125	0	+	0	1	98	140	0.0
CP008925.1	h6.sal.bam	other	2964126	2964126	0	+	2	1	100	143	2.0
CP008925.1	h6.sal.bam	other	2964127	2964127	0	+	0	4	99	142	0.0
CP008925.1	h6.sal.bam	other	2964128	2964128	0	+	4	3	103	140	4.0
CP008925.1	h6.sal.bam	other	2964129	2964129	0	+	1	5	104	141	1.0
CP008925.1	h6.sal.bam	other	2964130	2964130	0	+	5	0	105	136	5.0
CP008925.1	h6.sal.bam	other	2964131	2964131	0	+	2	4	105	136	2.0
CP008925.1	h6.sal.bam	other	2964132	2964132	0	+	2	2	107	138	2.0
CP008925.1	h6.sal.bam	other	2964133	2964133	0	+	0	1	107	138	0.0
CP008925.1	h6.sal.bam	other	2964134	2964134	0	+	3	3	109	140	3.0
CP008925.1	h6.sal.bam	other	2964135	2964135	0	+	1	1	107	137	1.0
CP008925.1	h6.sal.bam	other	2964136	2964136	0	+	0	3	107	139	0.0
CP008925.1	h6.sal.bam	other	2964137	2964137	0	+	1	5	108	136	1.0
CP008925.1	h6.sal.bam	other	2964138	2964138	0	+	2	1	110	132	2.0
CP008925.1	h6.sal.bam	other	2964139	2964139	0	+	1	0	109	139	1.0
CP008925.1	h6.sal.bam	other	2964140	2964140	0	+	0	1	106	142	0.0
CP008925.1	h6.sal.bam	other	2964141	2964141	0	+	3	1	108	144	3.0
CP008925.1	h6.sal.bam	other	2964142	2964142	0	+	0	0	103	145	0.0
CP008925.1	h6.sal.bam	other	2964143	2964143	0	+	2	1	105	147	2.0
CP008925.1	h6.sal.bam	other	2964144	2964144	0	+	2	0	107	147	2.0
CP008925.1	h6.sal.bam	other	2964145	2964145	0	+	3	1	110	147	3.0
CP008925.1	h6.sal.bam	other	2964146	2964146	0	+	3	1	113	148	3.0
CP008925.1	h6.sal.bam	other	2964147	2964147	0	+	2	2	107	152	2.0
CP008925.1	h6.sal.bam	other	2964148	2964148	0	+	1	0	108	150	1.0
CP008925.1	h6.sal.bam	other	2964149	2964149	0	+	2	2	110	153	2.0
CP008925.1	h6.sal.bam	other	2964150	2964150	0	+	1	3	109	151	1.0
CP008925.1	h6.sal.bam	other	2964151	2964151	0	+	0	0	106	148	0.0
CP008925.1	h6.sal.bam	other	2964152	2964152	0	+	2	2	108	151	2.0
CP008925.1	h6.sal.bam	other	2964153	2964153	0	+	3	2	109	153	3.0
CP008925.1	h6.sal.bam	other	2964154	2964154	0	+	0	2	107	153	0.0
CP008925.1	h6.sal.bam	other	2964155	2964155	0	+	1	2	104	152	1.0
CP008925.1	h6.sal.bam	other	2964156	2964156	0	+	2	2	106	152	2.0
CP008925.1	h6.sal.bam	other	2964157	2964157	0	+	2	1	108	155	2.0
CP008925.1	h6.sal.bam	other	2964158	2964158	0	+	2	0	110	154	2.0
CP008925.1	h6.sal.bam	other	2964159	2964159	0	+	0	4	106	155	0.0
CP008925.1	h6.sal.bam	other	2964160	2964160	0	+	0	0	102	152	0.0
CP008925.1	h6.sal.bam	other	2964161	2964161	0	+	2	3	104	153	2.0
CP008925.1	h6.sal.bam	other	2964162	2964162	0	+	0	1	100	152	0.0
CP008925.1	h6.sal.bam	other	2964163	2964163	0	+	0	5	100	151	0.0
CP008925.1	h6.sal.bam	other	2964164	2964164	0	+	0	2	100	148	0.0
CP008925.1	h6.sal.bam	other	2964165	2964165	0	+	1	5	100	149	1.0
CP008925.1	h6.sal.bam	other	2964166	2964166	0	+	3	3	100	146	3.0
CP008925.1	h6.sal.bam	other	2964167	2964167	0	+	2	3	102	144	2.0
CP008925.1	h6.sal.bam	other	2964168	2964168	0	+	0	1	102	142	0.0
CP008925.1	h6.sal.bam	other	2964169	2964169	0	+	1	2	101	143	1.0
CP008925.1	h6.sal.bam	other	2964170	2964170	0	+	4	1	104	144	4.0
CP008925.1	h6.sal.bam	other	2964171	2964171	0	+	0	2	104	148	0.0
CP008925.1	h6.sal.bam	other	2964172	2964172	0	+	0	3	104	146	0.0
CP008925.1	h6.sal.bam	other	2964173	2964173	0	+	2	1	101	148	2.0
CP008925.1	h6.sal.bam	other	2964174	2964174	0	+	1	1	102	151	1.0
CP008925.1	h6.sal.bam	other	2964175	2964175	0	+	3	1	98	151	3.0
CP008925.1	h6.sal.bam	other	2964176	2964176	0	+	1	3	99	151	1.0
CP008925.1	h6.sal.bam	other	2964177	2964177	0	+	1	2	100	149	1.0
CP008925.1	h6.sal.bam	other	2964178	2964178	0	+	0	0	100	147	0.0
CP008925.1	h6.sal.bam	other	2964179	2964179	0	+	0	1	100	151	0.0
CP008925.1	h6.sal.bam	other	2964180	2964180	0	+	0	1	100	153	0.0
CP008925.1	h6.sal.bam	other	2964181	2964181	0	+	1	2	101	153	1.0
CP008925.1	h6.sal.bam	other	2964182	2964182	0	+	0	4	100	151	0.0
CP008925.1	h6.sal.bam	other	2964183	2964183	0	+	0	1	99	150	0.0
CP008925.1	h6.sal.bam	other	2964184	2964184	0	+	0	2	95	153	0.0
CP008925.1	h6.sal.bam	other	2964185	2964185	0	+	0	0	94	153	0.0
CP008925.1	h6.sal.bam	other	2964186	2964186	0	+	1	3	93	156	1.0
CP008925.1	h6.sal.bam	other	2964187	2964187	0	+	0	0	92	156	0.0
CP008925.1	h6.sal.bam	other	2964188	2964188	0	+	2	0	91	159	2.0
CP008925.1	h6.sal.bam	other	2964189	2964189	0	+	4	1	95	160	4.0
CP008925.1	h6.sal.bam	other	2964190	2964190	0	+	1	9	96	164	1.0
CP008925.1	h6.sal.bam	other	2964191	2964191	0	+	1	1	96	156	1.0
CP008925.1	h6.sal.bam	other	2964192	2964192	0	+	4	1	100	157	4.0
CP008925.1	h6.sal.bam	other	2964193	2964193	0	+	2	4	100	157	2.0
CP008925.1	h6.sal.bam	other	2964194	2964194	0	+	1	2	100	154	1.0
CP008925.1	h6.sal.bam	other	2964195	2964195	0	+	1	0	98	152	1.0
CP008925.1	h6.sal.bam	other	2964196	2964196	0	+	3	1	98	153	3.0
CP008925.1	h6.sal.bam	other	2964197	2964197	0	+	0	4	98	152	0.0
CP008925.1	h6.sal.bam	other	2964198	2964198	0	+	1	3	98	148	1.0
CP008925.1	h6.sal.bam	other	2964199	2964199	0	+	3	1	100	149	3.0
CP008925.1	h6.sal.bam	other	2964200	2964200	0	+	2	3	102	148	2.0
CP008925.1	h6.sal.bam	other	2964201	2964201	0	+	1	2	100	148	1.0
CP008925.1	h6.sal.bam	other	2964202	2964202	0	+	2	0	98	148	2.0
CP008925.1	h6.sal.bam	other	2964203	2964203	0	+	0	4	98	148	0.0
CP008925.1	h6.sal.bam	other	2964204	2964204	0	+	1	2	98	149	1.0
CP008925.1	h6.sal.bam	other	2964205	2964205	0	+	1	1	93	147	1.0
CP008925.1	h6.sal.bam	other	2964206	2964206	0	+	0	4	93	146	0.0
CP008925.1	h6.sal.bam	other	2964207	2964207	0	+	1	1	92	147	1.0
CP008925.1	h6.sal.bam	other	2964208	2964208	0	+	1	3	93	146	1.0
CP008925.1	h6.sal.bam	other	2964209	2964209	0	+	0	0	90	144	0.0
CP008925.1	h6.sal.bam	other	2964210	2964210	0	+	1	3	90	144	1.0
CP008925.1	h6.sal.bam	other	2964211	2964211	0	+	1	0	91	142	1.0
CP008925.1	h6.sal.bam	other	2964212	2964212	0	+	5	1	95	142	5.0
CP008925.1	h6.sal.bam	other	2964213	2964213	0	+	2	8	95	141	2.0
CP008925.1	h6.sal.bam	other	2964214	2964214	0	+	1	3	94	136	1.0
CP008925.1	h6.sal.bam	other	2964215	2964215	0	+	1	3	95	133	1.0
CP008925.1	h6.sal.bam	other	2964216	2964216	0	+	1	3	93	131	1.0
CP008925.1	h6.sal.bam	other	2964217	2964217	0	+	1	2	92	134	1.0
CP008925.1	h6.sal.bam	other	2964218	2964218	0	+	2	0	94	132	2.0
CP008925.1	h6.sal.bam	other	2964219	2964219	0	+	6	2	95	134	6.0
CP008925.1	h6.sal.bam	other	2964220	2964220	0	+	1	2	93	134	1.0
CP008925.1	h6.sal.bam	other	2964221	2964221	0	+	1	3	94	132	1.0
CP008925.1	h6.sal.bam	other	2964222	2964222	0	+	1	0	94	131	1.0
CP008925.1	h6.sal.bam	other	2964223	2964223	0	+	2	3	93	133	2.0
CP008925.1	h6.sal.bam	other	2964224	2964224	0	+	1	2	93	131	1.0
CP008925.1	h6.sal.bam	other	2964225	2964225	0	+	1	1	94	130	1.0
CP008925.1	h6.sal.bam	other	2964226	2964226	0	+	0	5	94	129	0.0
CP008925.1	h6.sal.bam	other	2964227	2964227	0	+	2	1	94	129	2.0
CP008925.1	h6.sal.bam	other	2964228	2964228	0	+	2	1	94	129	2.0
CP008925.1	h6.sal.bam	other	2964229	2964229	0	+	3	2	96	129	3.0
CP008925.1	h6.sal.bam	other	2964230	2964230	0	+	2	2	98	127	2.0
CP008925.1	h6.sal.bam	other	2964231	2964231	0	+	0	5	92	126	0.0
CP008925.1	h6.sal.bam	other	2964232	2964232	0	+	0	1	92	122	0.0
CP008925.1	h6.sal.bam	other	2964233	2964233	0	+	2	0	94	121	2.0
CP008925.1	h6.sal.bam	other	2964234	2964234	0	+	4	1	98	121	4.0
CP008925.1	h6.sal.bam	other	2964235	2964235	0	+	1	1	99	124	1.0
CP008925.1	h6.sal.bam	other	2964236	2964236	0	+	1	2	98	127	1.0
CP008925.1	h6.sal.bam	other	2964237	2964237	0	+	0	2	98	131	0.0
CP008925.1	h6.sal.bam	other	2964238	2964238	0	+	2	2	100	132	2.0
CP008925.1	h6.sal.bam	other	2964239	2964239	0	+	1	0	101	130	1.0
CP008925.1	h6.sal.bam	other	2964240	2964240	0	+	0	2	100	136	0.0
CP008925.1	h6.sal.bam	other	2964241	2964241	0	+	3	1	100	134	3.0
CP008925.1	h6.sal.bam	other	2964242	2964242	0	+	1	1	98	133	1.0
CP008925.1	h6.sal.bam	other	2964243	2964243	0	+	2	2	100	132	2.0
CP008925.1	h6.sal.bam	other	2964244	2964244	0	+	1	3	101	138	1.0
CP008925.1	h6.sal.bam	other	2964245	2964245	0	+	2	4	99	135	2.0
CP008925.1	h6.sal.bam	other	2964246	2964246	0	+	0	0	99	133	0.0
CP008925.1	h6.sal.bam	other	2964247	2964247	0	+	3	5	102	135	3.0
CP008925.1	h6.sal.bam	other	2964248	2964248	0	+	1	4	101	131	1.0
CP008925.1	h6.sal.bam	other	2964249	2964249	0	+	2	2	102	131	2.0
CP008925.1	h6.sal.bam	other	2964250	2964250	0	+	1	0	100	129	1.0
CP008925.1	h6.sal.bam	other	2964251	2964251	0	+	0	1	99	130	0.0
CP008925.1	h6.sal.bam	other	2964252	2964252	0	+	1	1	99	129	1.0
CP008925.1	h6.sal.bam	other	2964253	2964253	0	+	0	4	99	129	0.0
CP008925.1	h6.sal.bam	other	2964254	2964254	0	+	4	3	103	126	4.0
CP008925.1	h6.sal.bam	other	2964255	2964255	0	+	0	1	103	124	0.0
CP008925.1	h6.sal.bam	other	2964256	2964256	0	+	0	0	102	128	0.0
CP008925.1	h6.sal.bam	other	2964257	2964257	0	+	2	4	104	128	2.0
CP008925.1	h6.sal.bam	other	2964258	2964258	0	+	2	3	106	130	2.0
CP008925.1	h6.sal.bam	other	2964259	2964259	0	+	1	2	107	127	1.0
CP008925.1	h6.sal.bam	other	2964260	2964260	0	+	2	2	108	126	2.0
CP008925.1	h6.sal.bam	other	2964261	2964261	0	+	2	3	110	125	2.0
CP008925.1	h6.sal.bam	other	2964262	2964262	0	+	1	3	111	124	1.0
CP008925.1	h6.sal.bam	other	2964263	2964263	0	+	3	1	108	124	3.0
CP008925.1	h6.sal.bam	other	2964264	2964264	0	+	1	5	109	123	1.0
CP008925.1	h6.sal.bam	other	2964265	2964265	0	+	2	1	103	118	2.0
CP008925.1	h6.sal.bam	other	2964266	2964266	0	+	0	2	103	119	0.0
CP008925.1	h6.sal.bam	other	2964267	2964267	0	+	2	1	105	117	2.0
CP008925.1	h6.sal.bam	other	2964268	2964268	0	+	2	1	107	118	2.0
CP008925.1	h6.sal.bam	other	2964269	2964269	0	+	0	1	106	117	0.0
CP008925.1	h6.sal.bam	other	2964270	2964270	0	+	1	0	106	117	1.0
CP008925.1	h6.sal.bam	other	2964271	2964271	0	+	0	0	102	119	0.0
CP008925.1	h6.sal.bam	other	2964272	2964272	0	+	0	0	102	119	0.0
CP008925.1	h6.sal.bam	other	2964273	2964273	0	+	2	4	104	119	2.0
CP008925.1	h6.sal.bam	other	2964274	2964274	0	+	3	0	102	115	3.0
CP008925.1	h6.sal.bam	other	2964275	2964275	0	+	1	3	103	115	1.0
CP008925.1	h6.sal.bam	other	2964276	2964276	0	+	0	2	102	112	0.0
CP008925.1	h6.sal.bam	other	2964277	2964277	0	+	1	3	101	110	1.0
CP008925.1	h6.sal.bam	other	2964278	2964278	0	+	1	2	102	107	1.0
CP008925.1	h6.sal.bam	other	2964279	2964279	0	+	2	0	102	105	2.0
CP008925.1	h6.sal.bam	other	2964280	2964280	0	+	0	4	102	105	0.0
CP008925.1	h6.sal.bam	other	2964281	2964281	0	+	3	3	105	101	3.0
CP008925.1	h6.sal.bam	other	2964282	2964282	0	+	1	0	105	98	1.0
CP008925.1	h6.sal.bam	other	2964283	2964283	0	+	1	1	104	115	1.0
CP008925.1	h6.sal.bam	other	2964284	2964284	0	+	0	0	104	114	0.0
CP008925.1	h6.sal.bam	other	2964285	2964285	0	+	2	1	105	120	2.0
CP008925.1	h6.sal.bam	other	2964286	2964286	0	+	3	1	102	121	3.0
CP008925.1	h6.sal.bam	other	2964287	2964287	0	+	0	3	102	120	0.0
CP008925.1	h6.sal.bam	other	2964288	2964288	0	+	2	0	102	117	2.0
CP008925.1	h6.sal.bam	other	2964289	2964289	0	+	1	1	102	123	1.0
CP008925.1	h6.sal.bam	other	2964290	2964290	0	+	1	3	102	123	1.0
CP008925.1	h6.sal.bam	other	2964291	2964291	0	+	1	3	101	122	1.0
CP008925.1	h6.sal.bam	other	2964292	2964292	0	+	1	1	102	121	1.0
CP008925.1	h6.sal.bam	other	2964293	2964293	0	+	0	1	100	120	0.0
CP008925.1	h6.sal.bam	other	2964294	2964294	0	+	2	2	97	119	2.0
CP008925.1	h6.sal.bam	other	2964295	2964295	0	+	1	1	96	119	1.0
CP008925.1	h6.sal.bam	other	2964296	2964296	0	+	0	1	96	118	0.0
CP008925.1	h6.sal.bam	other	2964297	2964297	0	+	1	2	94	117	1.0
CP008925.1	h6.sal.bam	other	2964298	2964298	0	+	6	1	100	118	6.0
CP008925.1	h6.sal.bam	other	2964299	2964299	0	+	0	2	99	117	0.0
CP008925.1	h6.sal.bam	other	2964300	2964300	0	+	1	0	99	116	1.0
CP008925.1	h6.sal.bam	other	2964301	2964301	0	+	0	4	99	118	0.0
CP008925.1	h6.sal.bam	other	2964302	2964302	0	+	0	1	97	115	0.0
CP008925.1	h6.sal.bam	other	2964303	2964303	0	+	2	0	97	116	2.0
CP008925.1	h6.sal.bam	other	2964304	2964304	0	+	3	1	97	118	3.0
CP008925.1	h6.sal.bam	other	2964305	2964305	0	+	1	0	96	117	1.0
CP008925.1	h6.sal.bam	other	2964306	2964306	0	+	5	1	101	119	5.0
CP008925.1	h6.sal.bam	other	2964307	2964307	0	+	0	3	101	119	0.0
CP008925.1	h6.sal.bam	other	2964308	2964308	0	+	3	1	101	119	3.0
CP008925.1	h6.sal.bam	other	2964309	2964309	0	+	0	2	97	118	0.0
CP008925.1	h6.sal.bam	other	2964310	2964310	0	+	1	1	97	119	1.0
CP008925.1	h6.sal.bam	other	2964311	2964311	0	+	0	5	96	118	0.0
CP008925.1	h6.sal.bam	other	2964312	2964312	0	+	3	3	99	113	3.0
CP008925.1	h6.sal.bam	other	2964313	2964313	0	+	2	0	97	112	2.0
CP008925.1	h6.sal.bam	other	2964314	2964314	0	+	2	6	99	112	2.0
CP008925.1	h6.sal.bam	other	2964315	2964315	0	+	1	3	99	110	1.0
CP008925.1	h6.sal.bam	other	2964316	2964316	0	+	1	2	94	108	1.0
CP008925.1	h6.sal.bam	other	2964317	2964317	0	+	1	3	95	106	1.0
CP008925.1	h6.sal.bam	other	2964318	2964318	0	+	0	0	95	105	0.0
CP008925.1	h6.sal.bam	other	2964319	2964319	0	+	0	2	94	105	0.0
CP008925.1	h6.sal.bam	other	2964320	2964320	0	+	1	0	93	103	1.0
CP008925.1	h6.sal.bam	other	2964321	2964321	0	+	0	2	93	108	0.0
CP008925.1	h6.sal.bam	other	2964322	2964322	0	+	1	1	91	109	1.0
CP008925.1	h6.sal.bam	other	2964323	2964323	0	+	0	4	90	108	0.0
CP008925.1	h6.sal.bam	other	2964324	2964324	0	+	1	1	89	105	1.0
CP008925.1	h6.sal.bam	other	2964325	2964325	0	+	1	1	89	104	1.0
CP008925.1	h6.sal.bam	other	2964326	2964326	0	+	1	0	89	112	1.0
CP008925.1	h6.sal.bam	other	2964327	2964327	0	+	2	1	91	112	2.0
CP008925.1	h6.sal.bam	other	2964328	2964328	0	+	2	2	93	112	2.0
CP008925.1	h6.sal.bam	other	2964329	2964329	0	+	1	0	90	110	1.0
CP008925.1	h6.sal.bam	other	2964330	2964330	0	+	1	6	91	112	1.0
CP008925.1	h6.sal.bam	other	2964331	2964331	0	+	1	5	92	108	1.0
CP008925.1	h6.sal.bam	other	2964332	2964332	0	+	1	1	91	106	1.0
CP008925.1	h6.sal.bam	other	2964333	2964333	0	+	5	2	93	107	5.0
CP008925.1	h6.sal.bam	other	2964334	2964334	0	+	1	0	93	105	1.0
CP008925.1	h6.sal.bam	other	2964335	2964335	0	+	1	0	92	111	1.0
CP008925.1	h6.sal.bam	other	2964336	2964336	0	+	0	2	90	111	0.0
CP008925.1	h6.sal.bam	other	2964337	2964337	0	+	0	3	88	109	0.0
CP008925.1	h6.sal.bam	other	2964338	2964338	0	+	2	0	90	109	2.0
CP008925.1	h6.sal.bam	other	2964339	2964339	0	+	3	0	92	109	3.0
CP008925.1	h6.sal.bam	other	2964340	2964340	0	+	2	1	93	109	2.0
CP008925.1	h6.sal.bam	other	2964341	2964341	0	+	1	0	93	112	1.0
CP008925.1	h6.sal.bam	other	2964342	2964342	0	+	1	2	91	115	1.0
CP008925.1	h6.sal.bam	other	2964343	2964343	0	+	1	0	92	115	1.0
CP008925.1	h6.sal.bam	other	2964344	2964344	0	+	2	0	94	115	2.0
CP008925.1	h6.sal.bam	other	2964345	2964345	0	+	1	3	94	117	1.0
CP008925.1	h6.sal.bam	other	2964346	2964346	0	+	0	0	94	116	0.0
CP008925.1	h6.sal.bam	other	2964347	2964347	0	+	2	0	91	117	2.0
CP008925.1	h6.sal.bam	other	2964348	2964348	0	+	3	0	94	118	3.0
CP008925.1	h6.sal.bam	other	2964349	2964349	0	+	2	0	96	118	2.0
CP008925.1	h6.sal.bam	other	2964350	2964350	0	+	1	1	95	118	1.0
CP008925.1	h6.sal.bam	other	2964351	2964351	0	+	0	0	95	117	0.0
CP008925.1	h6.sal.bam	other	2964352	2964352	0	+	1	0	95	125	1.0
CP008925.1	h6.sal.bam	other	2964353	2964353	0	+	0	5	93	128	0.0
CP008925.1	h6.sal.bam	other	2964354	2964354	0	+	4	1	95	123	4.0
CP008925.1	h6.sal.bam	other	2964355	2964355	0	+	1	4	96	122	1.0
CP008925.1	h6.sal.bam	other	2964356	2964356	0	+	1	4	96	121	1.0
CP008925.1	h6.sal.bam	other	2964357	2964357	0	+	3	2	98	118	3.0
CP008925.1	h6.sal.bam	other	2964358	2964358	0	+	5	3	102	117	5.0
CP008925.1	h6.sal.bam	other	2964359	2964359	0	+	2	3	104	114	2.0
CP008925.1	h6.sal.bam	other	2964360	2964360	0	+	1	2	101	116	1.0
CP008925.1	h6.sal.bam	other	2964361	2964361	0	+	0	2	101	114	0.0
CP008925.1	h6.sal.bam	other	2964362	2964362	0	+	1	2	101	115	1.0
CP008925.1	h6.sal.bam	other	2964363	2964363	0	+	1	3	100	113	1.0
CP008925.1	h6.sal.bam	other	2964364	2964364	0	+	0	1	98	110	0.0
CP008925.1	h6.sal.bam	other	2964365	2964365	0	+	1	3	97	119	1.0
CP008925.1	h6.sal.bam	other	2964366	2964366	0	+	1	1	98	120	1.0
CP008925.1	h6.sal.bam	other	2964367	2964367	0	+	0	2	98	121	0.0
CP008925.1	h6.sal.bam	other	2964368	2964368	0	+	1	0	97	119	1.0
CP008925.1	h6.sal.bam	other	2964369	2964369	0	+	0	0	96	119	0.0
CP008925.1	h6.sal.bam	other	2964370	2964370	0	+	0	0	96	120	0.0
CP008925.1	h6.sal.bam	other	2964371	2964371	0	+	1	0	94	120	1.0
CP008925.1	h6.sal.bam	other	2964372	2964372	0	+	1	2	95	120	1.0
CP008925.1	h6.sal.bam	other	2964373	2964373	0	+	2	0	92	118	2.0
CP008925.1	h6.sal.bam	other	2964374	2964374	0	+	3	1	95	118	3.0
CP008925.1	h6.sal.bam	other	2964375	2964375	0	+	0	3	95	117	0.0
CP008925.1	h6.sal.bam	other	2964376	2964376	0	+	0	1	95	115	0.0
CP008925.1	h6.sal.bam	other	2964377	2964377	0	+	1	2	96	116	1.0
CP008925.1	h6.sal.bam	other	2964378	2964378	0	+	1	3	95	115	1.0
CP008925.1	h6.sal.bam	other	2964379	2964379	0	+	0	1	92	113	0.0
CP008925.1	h6.sal.bam	other	2964380	2964380	0	+	0	0	91	113	0.0
CP008925.1	h6.sal.bam	other	2964381	2964381	0	+	1	1	87	113	1.0
CP008925.1	h6.sal.bam	other	2964382	2964382	0	+	2	2	86	114	2.0
CP008925.1	h6.sal.bam	other	2964383	2964383	0	+	2	0	88	112	2.0
CP008925.1	h6.sal.bam	other	2964384	2964384	0	+	1	3	87	112	1.0
CP008925.1	h6.sal.bam	other	2964385	2964385	0	+	2	0	89	109	2.0
CP008925.1	h6.sal.bam	other	2964386	2964386	0	+	1	0	89	110	1.0
CP008925.1	h6.sal.bam	other	2964387	2964387	0	+	1	1	87	112	1.0
CP008925.1	h6.sal.bam	other	2964388	2964388	0	+	1	4	87	111	1.0
CP008925.1	h6.sal.bam	other	2964389	2964389	0	+	4	0	90	109	4.0
CP008925.1	h6.sal.bam	other	2964390	2964390	0	+	1	1	90	112	1.0
CP008925.1	h6.sal.bam	other	2964391	2964391	0	+	4	0	92	113	4.0
CP008925.1	h6.sal.bam	other	2964392	2964392	0	+	2	2	94	113	2.0
CP008925.1	h6.sal.bam	other	2964393	2964393	0	+	2	2	96	111	2.0
CP008925.1	h6.sal.bam	other	2964394	2964394	0	+	0	1	96	114	0.0
CP008925.1	h6.sal.bam	other	2964395	2964395	0	+	2	2	98	113	2.0
CP008925.1	h6.sal.bam	other	2964396	2964396	0	+	1	4	99	112	1.0
CP008925.1	h6.sal.bam	other	2964397	2964397	0	+	1	0	99	108	1.0
CP008925.1	h6.sal.bam	other	2964398	2964398	0	+	0	1	99	108	0.0
CP008925.1	h6.sal.bam	other	2964399	2964399	0	+	0	5	98	107	0.0
CP008925.1	h6.sal.bam	other	2964400	2964400	0	+	0	4	97	102	0.0
CP008925.1	h6.sal.bam	other	2964401	2964401	0	+	2	1	98	101	2.0
CP008925.1	h6.sal.bam	other	2964402	2964402	0	+	0	0	96	102	0.0
CP008925.1	h6.sal.bam	other	2964403	2964403	0	+	1	1	94	102	1.0
CP008925.1	h6.sal.bam	other	2964404	2964404	0	+	0	1	93	102	0.0
CP008925.1	h6.sal.bam	other	2964405	2964405	0	+	1	2	93	104	1.0
CP008925.1	h6.sal.bam	other	2964406	2964406	0	+	2	3	94	102	2.0
CP008925.1	h6.sal.bam	GTTC	2964407	2964407	2964415	+	4	2	97	102	4.0
CP008925.1	h6.sal.bam	other	2964408	2964408	0	+	0	1	92	101	0.0
CP008925.1	h6.sal.bam	GTTC	2964409	2964409	2964415	+	0	5	90	101	0.0
CP008925.1	h6.sal.bam	other	2964410	2964410	0	+	2	1	92	96	2.0
CP008925.1	h6.sal.bam	other	2964411	2964411	0	+	0	0	92	97	0.0
CP008925.1	h6.sal.bam	other	2964412	2964412	0	+	0	2	92	98	0.0
CP008925.1	h6.sal.bam	other	2964413	2964413	0	+	2	0	92	97	2.0
CP008925.1	h6.sal.bam	other	2964414	2964414	0	+	1	3	90	97	1.0
CP008925.1	h6.sal.bam	other	2964415	2964415	0	+	2	1	89	94	2.0
CP008925.1	h6.sal.bam	other	2964416	2964416	0	+	0	3	88	93	0.0
CP008925.1	h6.sal.bam	other	2964417	2964417	0	+	1	2	89	94	1.0
CP008925.1	h6.sal.bam	other	2964418	2964418	0	+	1	1	87	92	1.0
CP008925.1	h6.sal.bam	other	2964419	2964419	0	+	2	1	89	91	2.0
CP008925.1	h6.sal.bam	other	2964420	2964420	0	+	1	2	89	95	1.0
CP008925.1	h6.sal.bam	other	2964421	2964421	0	+	1	1	88	94	1.0
CP008925.1	h6.sal.bam	other	2964422	2964422	0	+	0	1	88	93	0.0
CP008925.1	h6.sal.bam	other	2964423	2964423	0	+	0	6	85	93	0.0
CP008925.1	h6.sal.bam	GTTC	2964424	2964424	2964415	+	2	2	85	88	2.0
CP008925.1	h6.sal.bam	other	2964425	2964425	0	+	2	0	86	88	2.0
CP008925.1	h6.sal.bam	GTTC	2964426	2964426	2964415	+	6	2	92	88	6.0
CP008925.1	h6.sal.bam	other	2964427	2964427	0	+	2	1	93	86	2.0
CP008925.1	h6.sal.bam	other	2964428	2964428	0	+	2	0	94	90	2.0
CP008925.1	h6.sal.bam	other	2964429	2964429	0	+	2	3	92	91	2.0
CP008925.1	h6.sal.bam	other	2964430	2964430	0	+	0	0	91	91	0.0
CP008925.1	h6.sal.bam	other	2964431	2964431	0	+	2	1	91	94	2.0
CP008925.1	h6.sal.bam	other	2964432	2964432	0	+	3	2	91	95	3.0
CP008925.1	h6.sal.bam	other	2964433	2964433	0	+	2	0	89	93	2.0
CP008925.1	h6.sal.bam	other	2964434	2964434	0	+	1	3	87	98	1.0
CP008925.1	h6.sal.bam	other	2964435	2964435	0	+	3	3	90	99	3.0
CP008925.1	h6.sal.bam	other	2964436	2964436	0	+	1	4	91	96	1.0
CP008925.1	h6.sal.bam	other	2964437	2964437	0	+	4	3	94	94	4.0
CP008925.1	h6.sal.bam	other	2964438	2964438	0	+	1	1	95	93	1.0
CP008925.1	h6.sal.bam	other	2964439	2964439	0	+	2	2	97	93	2.0
CP008925.1	h6.sal.bam	other	2964440	2964440	0	+	2	5	98	93	2.0
CP008925.1	h6.sal.bam	other	2964441	2964441	0	+	1	2	99	89	1.0
CP008925.1	h6.sal.bam	other	2964442	2964442	0	+	1	0	100	87	1.0
CP008925.1	h6.sal.bam	other	2964443	2964443	0	+	1	0	100	89	1.0
CP008925.1	h6.sal.bam	other	2964444	2964444	0	+	1	1	101	91	1.0
CP008925.1	h6.sal.bam	other	2964445	2964445	0	+	1	0	101	91	1.0
CP008925.1	h6.sal.bam	other	2964446	2964446	0	+	1	0	101	95	1.0
CP008925.1	h6.sal.bam	other	2964447	2964447	0	+	0	0	99	95	0.0
CP008925.1	h6.sal.bam	other	2964448	2964448	0	+	2	0	97	95	2.0
CP008925.1	h6.sal.bam	other	2964449	2964449	0	+	0	1	97	96	0.0
CP008925.1	h6.sal.bam	other	2964450	2964450	0	+	1	2	98	96	1.0
CP008925.1	h6.sal.bam	other	2964451	2964451	0	+	3	0	99	95	3.0
CP008925.1	h6.sal.bam	other	2964452	2964452	0	+	0	1	99	98	0.0
CP008925.1	h6.sal.bam	other	2964453	2964453	0	+	2	1	101	97	2.0
CP008925.1	h6.sal.bam	other	2964454	2964454	0	+	1	1	102	99	1.0
CP008925.1	h6.sal.bam	other	2964455	2964455	0	+	1	0	103	98	1.0
CP008925.1	h6.sal.bam	other	2964456	2964456	0	+	2	1	104	99	2.0
CP008925.1	h6.sal.bam	other	2964457	2964457	0	+	1	0	104	98	1.0
CP008925.1	h6.sal.bam	other	2964458	2964458	0	+	0	0	101	98	0.0
CP008925.1	h6.sal.bam	other	2964459	2964459	0	+	0	0	101	102	0.0
CP008925.1	h6.sal.bam	other	2964460	2964460	0	+	2	2	101	106	2.0
CP008925.1	h6.sal.bam	other	2964461	2964461	0	+	3	1	103	104	3.0
CP008925.1	h6.sal.bam	other	2964462	2964462	0	+	1	1	103	110	1.0
CP008925.1	h6.sal.bam	other	2964463	2964463	0	+	5	1	103	109	5.0
CP008925.1	h6.sal.bam	other	2964464	2964464	0	+	2	4	105	108	2.0
CP008925.1	h6.sal.bam	other	2964465	2964465	0	+	0	1	104	106	0.0
CP008925.1	h6.sal.bam	other	2964466	2964466	0	+	2	3	102	107	2.0
CP008925.1	h6.sal.bam	other	2964467	2964467	0	+	4	2	104	106	4.0
CP008925.1	h6.sal.bam	other	2964468	2964468	0	+	0	0	102	104	0.0
CP008925.1	h6.sal.bam	other	2964469	2964469	0	+	1	1	101	105	1.0
CP008925.1	h6.sal.bam	other	2964470	2964470	0	+	1	0	101	104	1.0
CP008925.1	h6.sal.bam	other	2964471	2964471	0	+	1	1	102	107	1.0
CP008925.1	h6.sal.bam	other	2964472	2964472	0	+	1	1	102	106	1.0
CP008925.1	h6.sal.bam	other	2964473	2964473	0	+	0	1	102	107	0.0
CP008925.1	h6.sal.bam	other	2964474	2964474	0	+	2	0	104	109	2.0
CP008925.1	h6.sal.bam	other	2964475	2964475	0	+	0	0	104	109	0.0
CP008925.1	h6.sal.bam	other	2964476	2964476	0	+	1	2	102	110	1.0
CP008925.1	h6.sal.bam	other	2964477	2964477	0	+	3	0	103	113	3.0
CP008925.1	h6.sal.bam	other	2964478	2964478	0	+	1	1	104	113	1.0
CP008925.1	h6.sal.bam	other	2964479	2964479	0	+	1	3	105	115	1.0
CP008925.1	h6.sal.bam	other	2964480	2964480	0	+	0	0	102	113	0.0
CP008925.1	h6.sal.bam	other	2964481	2964481	0	+	0	3	102	113	0.0
CP008925.1	h6.sal.bam	other	2964482	2964482	0	+	1	1	99	111	1.0
CP008925.1	h6.sal.bam	other	2964483	2964483	0	+	0	1	99	111	0.0
CP008925.1	h6.sal.bam	other	2964484	2964484	0	+	0	0	98	110	0.0
CP008925.1	h6.sal.bam	other	2964485	2964485	0	+	1	2	98	111	1.0
CP008925.1	h6.sal.bam	other	2964486	2964486	0	+	2	1	100	111	2.0
CP008925.1	h6.sal.bam	other	2964487	2964487	0	+	0	1	100	110	0.0
CP008925.1	h6.sal.bam	other	2964488	2964488	0	+	0	0	98	109	0.0
CP008925.1	h6.sal.bam	other	2964489	2964489	0	+	4	0	101	109	4.0
CP008925.1	h6.sal.bam	other	2964490	2964490	0	+	1	4	100	115	1.0
CP008925.1	h6.sal.bam	other	2964491	2964491	0	+	0	1	99	111	0.0
CP008925.1	h6.sal.bam	other	2964492	2964492	0	+	0	0	98	110	0.0
CP008925.1	h6.sal.bam	other	2964493	2964493	0	+	2	4	100	110	2.0
CP008925.1	h6.sal.bam	other	2964494	2964494	0	+	4	1	103	107	4.0
CP008925.1	h6.sal.bam	other	2964495	2964495	0	+	1	0	103	106	1.0
CP008925.1	h6.sal.bam	other	2964496	2964496	0	+	1	0	103	109	1.0
CP008925.1	h6.sal.bam	other	2964497	2964497	0	+	0	1	103	109	0.0
CP008925.1	h6.sal.bam	other	2964498	2964498	0	+	1	1	104	111	1.0
CP008925.1	h6.sal.bam	other	2964499	2964499	0	+	0	2	102	111	0.0
CP008925.1	h6.sal.bam	other	2964500	2964500	0	+	0	0	88	110	0.0
CP008925.1	h6.sal.bam	other	2964501	2964501	0	+	2	4	89	111	2.0
CP008925.1	h6.sal.bam	other	2964502	2964502	0	+	1	1	90	109	1.0
CP008925.1	h6.sal.bam	other	2964503	2964503	0	+	0	1	87	110	0.0
CP008925.1	h6.sal.bam	other	2964504	2964504	0	+	1	5	86	109	1.0
CP008925.1	h6.sal.bam	other	2964505	2964505	0	+	0	2	81	105	0.0
CP008925.1	h6.sal.bam	other	2964506	2964506	0	+	1	2	82	105	1.0
CP008925.1	h6.sal.bam	other	2964507	2964507	0	+	3	1	85	103	3.0
CP008925.1	h6.sal.bam	other	2964508	2964508	0	+	4	4	89	105	4.0
CP008925.1	h6.sal.bam	other	2964509	2964509	0	+	1	4	89	101	1.0
CP008925.1	h6.sal.bam	other	2964510	2964510	0	+	1	1	84	98	1.0
CP008925.1	h6.sal.bam	other	2964511	2964511	0	+	1	1	85	97	1.0
CP008925.1	h6.sal.bam	other	2964512	2964512	0	+	3	2	87	99	3.0
CP008925.1	h6.sal.bam	other	2964513	2964513	0	+	4	1	90	97	4.0
CP008925.1	h6.sal.bam	other	2964514	2964514	0	+	3	1	90	101	3.0
CP008925.1	h6.sal.bam	other	2964515	2964515	0	+	1	1	91	100	1.0
CP008925.1	h6.sal.bam	other	2964516	2964516	0	+	1	0	90	105	1.0
CP008925.1	h6.sal.bam	other	2964517	2964517	0	+	2	3	92	106	2.0
CP008925.1	h6.sal.bam	other	2964518	2964518	0	+	3	1	95	103	3.0
CP008925.1	h6.sal.bam	other	2964519	2964519	0	+	0	1	94	104	0.0
CP008925.1	h6.sal.bam	other	2964520	2964520	0	+	0	5	93	103	0.0
CP008925.1	h6.sal.bam	other	2964521	2964521	0	+	0	0	92	98	0.0
CP008925.1	h6.sal.bam	other	2964522	2964522	0	+	1	0	93	98	1.0
CP008925.1	h6.sal.bam	other	2964523	2964523	0	+	0	1	93	100	0.0
CP008925.1	h6.sal.bam	other	2964524	2964524	0	+	0	1	93	103	0.0
CP008925.1	h6.sal.bam	other	2964525	2964525	0	+	1	0	90	104	1.0
CP008925.1	h6.sal.bam	other	2964526	2964526	0	+	1	3	91	104	1.0
CP008925.1	h6.sal.bam	other	2964527	2964527	0	+	0	0	91	103	0.0
CP008925.1	h6.sal.bam	other	2964528	2964528	0	+	1	3	87	104	1.0
CP008925.1	h6.sal.bam	other	2964529	2964529	0	+	0	0	87	101	0.0
CP008925.1	h6.sal.bam	other	2964530	2964530	0	+	2	1	85	105	2.0
CP008925.1	h6.sal.bam	other	2964531	2964531	0	+	3	4	88	104	3.0
CP008925.1	h6.sal.bam	other	2964532	2964532	0	+	1	0	88	100	1.0
CP008925.1	h6.sal.bam	other	2964533	2964533	0	+	2	0	89	104	2.0
CP008925.1	h6.sal.bam	other	2964534	2964534	0	+	3	5	92	104	3.0
CP008925.1	h6.sal.bam	other	2964535	2964535	0	+	2	3	82	100	2.0
CP008925.1	h6.sal.bam	other	2964536	2964536	0	+	2	3	84	97	2.0
CP008925.1	h6.sal.bam	other	2964537	2964537	0	+	2	0	85	95	2.0
CP008925.1	h6.sal.bam	other	2964538	2964538	0	+	1	2	80	96	1.0
CP008925.1	h6.sal.bam	other	2964539	2964539	0	+	0	0	80	94	0.0
CP008925.1	h6.sal.bam	other	2964540	2964540	0	+	2	2	82	94	2.0
CP008925.1	h6.sal.bam	other	2964541	2964541	0	+	2	2	80	93	2.0
CP008925.1	h6.sal.bam	other	2964542	2964542	0	+	0	0	80	91	0.0
CP008925.1	h6.sal.bam	other	2964543	2964543	0	+	1	1	80	94	1.0
CP008925.1	h6.sal.bam	other	2964544	2964544	0	+	0	0	79	94	0.0
CP008925.1	h6.sal.bam	other	2964545	2964545	0	+	1	3	80	94	1.0
CP008925.1	h6.sal.bam	other	2964546	2964546	0	+	3	0	83	94	3.0
CP008925.1	h6.sal.bam	other	2964547	2964547	0	+	0	2	83	94	0.0
CP008925.1	h6.sal.bam	other	2964548	2964548	0	+	0	3	83	94	0.0
CP008925.1	h6.sal.bam	other	2964549	2964549	0	+	0	0	82	96	0.0
CP008925.1	h6.sal.bam	other	2964550	2964550	0	+	0	1	81	97	0.0
CP008925.1	h6.sal.bam	other	2964551	2964551	0	+	0	5	81	96	0.0
CP008925.1	h6.sal.bam	other	2964552	2964552	0	+	2	1	83	92	2.0
CP008925.1	h6.sal.bam	other	2964553	2964553	0	+	1	2	84	93	1.0
CP008925.1	h6.sal.bam	other	2964554	2964554	0	+	2	1	85	91	2.0
CP008925.1	h6.sal.bam	other	2964555	2964555	0	+	0	0	85	96	0.0
CP008925.1	h6.sal.bam	other	2964556	2964556	0	+	3	1	86	98	3.0
CP008925.1	h6.sal.bam	other	2964557	2964557	0	+	3	2	89	99	3.0
CP008925.1	h6.sal.bam	other	2964558	2964558	0	+	0	0	89	99	0.0
CP008925.1	h6.sal.bam	other	2964559	2964559	0	+	5	1	94	99	5.0
CP008925.1	h6.sal.bam	other	2964560	2964560	0	+	3	2	97	98	3.0
CP008925.1	h6.sal.bam	other	2964561	2964561	0	+	2	2	97	96	2.0
CP008925.1	h6.sal.bam	other	2964562	2964562	0	+	0	0	97	97	0.0
CP008925.1	h6.sal.bam	other	2964563	2964563	0	+	1	1	98	97	1.0
CP008925.1	h6.sal.bam	other	2964564	2964564	0	+	0	3	93	97	0.0
CP008925.1	h6.sal.bam	other	2964565	2964565	0	+	1	0	94	95	1.0
CP008925.1	h6.sal.bam	other	2964566	2964566	0	+	0	0	93	95	0.0
CP008925.1	h6.sal.bam	other	2964567	2964567	0	+	0	0	93	96	0.0
CP008925.1	h6.sal.bam	other	2964568	2964568	0	+	0	3	87	96	0.0
CP008925.1	h6.sal.bam	other	2964569	2964569	0	+	0	1	87	93	0.0
CP008925.1	h6.sal.bam	other	2964570	2964570	0	+	0	0	86	93	0.0
CP008925.1	h6.sal.bam	other	2964571	2964571	0	+	5	3	90	93	5.0
CP008925.1	h6.sal.bam	other	2964572	2964572	0	+	0	1	90	92	0.0
CP008925.1	h6.sal.bam	other	2964573	2964573	0	+	0	0	89	91	0.0
CP008925.1	h6.sal.bam	other	2964574	2964574	0	+	2	1	91	91	2.0
CP008925.1	h6.sal.bam	other	2964575	2964575	0	+	1	1	91	90	1.0
CP008925.1	h6.sal.bam	other	2964576	2964576	0	+	0	3	91	89	0.0
CP008925.1	h6.sal.bam	other	2964577	2964577	0	+	1	5	92	93	1.0
CP008925.1	h6.sal.bam	other	2964578	2964578	0	+	0	1	92	89	0.0
CP008925.1	h6.sal.bam	other	2964579	2964579	0	+	1	0	92	91	1.0
CP008925.1	h6.sal.bam	other	2964580	2964580	0	+	1	1	92	93	1.0
CP008925.1	h6.sal.bam	other	2964581	2964581	0	+	2	0	94	93	2.0
CP008925.1	h6.sal.bam	other	2964582	2964582	0	+	2	0	89	94	2.0
CP008925.1	h6.sal.bam	other	2964583	2964583	0	+	1	1	90	94	1.0
CP008925.1	h6.sal.bam	other	2964584	2964584	0	+	4	3	93	95	4.0
CP008925.1	h6.sal.bam	other	2964585	2964585	0	+	0	0	91	96	0.0
CP008925.1	h6.sal.bam	other	2964586	2964586	0	+	8	1	99	97	8.0
CP008925.1	h6.sal.bam	other	2964587	2964587	0	+	0	3	96	97	0.0
CP008925.1	h6.sal.bam	other	2964588	2964588	0	+	1	1	90	96	1.0
CP008925.1	h6.sal.bam	other	2964589	2964589	0	+	1	5	91	95	1.0
CP008925.1	h6.sal.bam	other	2964590	2964590	0	+	4	2	94	92	4.0
CP008925.1	h6.sal.bam	other	2964591	2964591	0	+	1	4	94	93	1.0
CP008925.1	h6.sal.bam	other	2964592	2964592	0	+	5	0	97	90	5.0
CP008925.1	h6.sal.bam	other	2964593	2964593	0	+	3	0	97	90	3.0
CP008925.1	h6.sal.bam	other	2964594	2964594	0	+	3	0	100	92	3.0
CP008925.1	h6.sal.bam	other	2964595	2964595	0	+	0	0	100	93	0.0
CP008925.1	h6.sal.bam	other	2964596	2964596	0	+	1	1	101	98	1.0
CP008925.1	h6.sal.bam	other	2964597	2964597	0	+	2	4	102	97	2.0
CP008925.1	h6.sal.bam	other	2964598	2964598	0	+	0	0	102	94	0.0
CP008925.1	h6.sal.bam	other	2964599	2964599	0	+	10	3	112	96	10.0
CP008925.1	h6.sal.bam	other	2964600	2964600	0	+	3	1	114	96	3.0
CP008925.1	h6.sal.bam	other	2964601	2964601	0	+	4	1	117	95	4.0
CP008925.1	h6.sal.bam	other	2964602	2964602	0	+	0	3	117	94	0.0
CP008925.1	h6.sal.bam	other	2964603	2964603	0	+	0	1	116	94	0.0
CP008925.1	h6.sal.bam	other	2964604	2964604	0	+	0	3	116	93	0.0
CP008925.1	h6.sal.bam	other	2964605	2964605	0	+	1	1	115	92	1.0
CP008925.1	h6.sal.bam	other	2964606	2964606	0	+	1	1	113	91	1.0
CP008925.1	h6.sal.bam	other	2964607	2964607	0	+	1	1	113	93	1.0
CP008925.1	h6.sal.bam	other	2964608	2964608	0	+	1	1	112	94	1.0
CP008925.1	h6.sal.bam	other	2964609	2964609	0	+	2	3	110	95	2.0
CP008925.1	h6.sal.bam	other	2964610	2964610	0	+	1	0	108	93	1.0
CP008925.1	h6.sal.bam	other	2964611	2964611	0	+	3	2	111	93	3.0
CP008925.1	h6.sal.bam	other	2964612	2964612	0	+	3	0	111	94	3.0
CP008925.1	h6.sal.bam	other	2964613	2964613	0	+	0	1	111	95	0.0
CP008925.1	h6.sal.bam	other	2964614	2964614	0	+	1	1	112	97	1.0
CP008925.1	h6.sal.bam	other	2964615	2964615	0	+	0	1	110	96	0.0
CP008925.1	h6.sal.bam	other	2964616	2964616	0	+	5	2	113	95	5.0
CP008925.1	h6.sal.bam	other	2964617	2964617	0	+	1	1	114	95	1.0
CP008925.1	h6.sal.bam	other	2964618	2964618	0	+	1	0	114	94	1.0
CP008925.1	h6.sal.bam	other	2964619	2964619	0	+	0	1	114	94	0.0
CP008925.1	h6.sal.bam	other	2964620	2964620	0	+	1	1	114	96	1.0
CP008925.1	h6.sal.bam	other	2964621	2964621	0	+	4	3	115	96	4.0
CP008925.1	h6.sal.bam	other	2964622	2964622	0	+	4	3	119	93	4.0
CP008925.1	h6.sal.bam	other	2964623	2964623	0	+	1	2	120	90	1.0
CP008925.1	h6.sal.bam	other	2964624	2964624	0	+	2	1	122	90	2.0
CP008925.1	h6.sal.bam	other	2964625	2964625	0	+	1	1	123	92	1.0
CP008925.1	h6.sal.bam	other	2964626	2964626	0	+	3	1	124	93	3.0
CP008925.1	h6.sal.bam	other	2964627	2964627	0	+	2	1	125	93	2.0
CP008925.1	h6.sal.bam	other	2964628	2964628	0	+	0	0	123	92	0.0
CP008925.1	h6.sal.bam	other	2964629	2964629	0	+	0	0	123	92	0.0
CP008925.1	h6.sal.bam	other	2964630	2964630	0	+	2	1	120	92	2.0
CP008925.1	h6.sal.bam	other	2964631	2964631	0	+	1	1	121	92	1.0
CP008925.1	h6.sal.bam	other	2964632	2964632	0	+	1	2	119	93	1.0
CP008925.1	h6.sal.bam	other	2964633	2964633	0	+	1	0	118	92	1.0
CP008925.1	h6.sal.bam	other	2964634	2964634	0	+	0	2	114	92	0.0
CP008925.1	h6.sal.bam	other	2964635	2964635	0	+	1	1	113	90	1.0
CP008925.1	h6.sal.bam	other	2964636	2964636	0	+	2	0	113	92	2.0
CP008925.1	h6.sal.bam	other	2964637	2964637	0	+	0	0	113	92	0.0
CP008925.1	h6.sal.bam	other	2964638	2964638	0	+	2	1	114	93	2.0
CP008925.1	h6.sal.bam	other	2964639	2964639	0	+	1	1	115	94	1.0
CP008925.1	h6.sal.bam	other	2964640	2964640	0	+	1	0	115	94	1.0
CP008925.1	h6.sal.bam	other	2964641	2964641	0	+	0	1	115	94	0.0
CP008925.1	h6.sal.bam	other	2964642	2964642	0	+	1	0	116	94	1.0
CP008925.1	h6.sal.bam	other	2964643	2964643	0	+	1	0	117	96	1.0
CP008925.1	h6.sal.bam	other	2964644	2964644	0	+	3	1	120	99	3.0
CP008925.1	h6.sal.bam	other	2964645	2964645	0	+	1	2	121	98	1.0
CP008925.1	h6.sal.bam	other	2964646	2964646	0	+	0	1	116	96	0.0
CP008925.1	h6.sal.bam	other	2964647	2964647	0	+	1	0	117	100	1.0
CP008925.1	h6.sal.bam	other	2964648	2964648	0	+	0	2	117	101	0.0
CP008925.1	h6.sal.bam	other	2964649	2964649	0	+	0	2	114	99	0.0
CP008925.1	h6.sal.bam	other	2964650	2964650	0	+	1	1	115	97	1.0
CP008925.1	h6.sal.bam	other	2964651	2964651	0	+	0	1	115	97	0.0
CP008925.1	h6.sal.bam	other	2964652	2964652	0	+	1	1	115	97	1.0
CP008925.1	h6.sal.bam	other	2964653	2964653	0	+	2	3	117	97	2.0
CP008925.1	h6.sal.bam	other	2964654	2964654	0	+	0	2	116	95	0.0
CP008925.1	h6.sal.bam	other	2964655	2964655	0	+	0	2	115	94	0.0
CP008925.1	h6.sal.bam	other	2964656	2964656	0	+	3	0	116	92	3.0
CP008925.1	h6.sal.bam	other	2964657	2964657	0	+	0	2	114	92	0.0
CP008925.1	h6.sal.bam	other	2964658	2964658	0	+	1	3	115	98	1.0
CP008925.1	h6.sal.bam	other	2964659	2964659	0	+	4	3	115	96	4.0
CP008925.1	h6.sal.bam	other	2964660	2964660	0	+	1	1	116	95	1.0
CP008925.1	h6.sal.bam	other	2964661	2964661	0	+	1	1	109	95	1.0
CP008925.1	h6.sal.bam	other	2964662	2964662	0	+	2	4	111	97	2.0
CP008925.1	h6.sal.bam	other	2964663	2964663	0	+	1	0	110	94	1.0
CP008925.1	h6.sal.bam	other	2964664	2964664	0	+	1	2	109	94	1.0
CP008925.1	h6.sal.bam	other	2964665	2964665	0	+	2	3	109	92	2.0
CP008925.1	h6.sal.bam	other	2964666	2964666	0	+	0	0	108	89	0.0
CP008925.1	h6.sal.bam	other	2964667	2964667	0	+	0	1	103	101	0.0
CP008925.1	h6.sal.bam	GTTC	2964668	2964668	2964676	+	2	0	102	100	2.0
CP008925.1	h6.sal.bam	other	2964669	2964669	0	+	1	1	100	101	1.0
CP008925.1	h6.sal.bam	GTTC	2964670	2964670	2964676	+	0	3	100	102	0.0
CP008925.1	h6.sal.bam	other	2964671	2964671	0	+	3	0	102	100	3.0
CP008925.1	h6.sal.bam	other	2964672	2964672	0	+	0	1	101	100	0.0
CP008925.1	h6.sal.bam	other	2964673	2964673	0	+	1	3	102	99	1.0
CP008925.1	h6.sal.bam	other	2964674	2964674	0	+	3	3	95	101	3.0
CP008925.1	h6.sal.bam	other	2964675	2964675	0	+	2	3	93	99	2.0
CP008925.1	h6.sal.bam	other	2964676	2964676	0	+	5	1	95	96	5.0
CP008925.1	h6.sal.bam	other	2964677	2964677	0	+	2	0	97	95	2.0
CP008925.1	h6.sal.bam	other	2964678	2964678	0	+	0	0	97	96	0.0
CP008925.1	h6.sal.bam	other	2964679	2964679	0	+	0	2	97	96	0.0
CP008925.1	h6.sal.bam	other	2964680	2964680	0	+	2	1	97	94	2.0
CP008925.1	h6.sal.bam	other	2964681	2964681	0	+	2	2	98	95	2.0
CP008925.1	h6.sal.bam	other	2964682	2964682	0	+	1	2	98	94	1.0
CP008925.1	h6.sal.bam	other	2964683	2964683	0	+	0	1	96	95	0.0
CP008925.1	h6.sal.bam	other	2964684	2964684	0	+	0	1	95	95	0.0
CP008925.1	h6.sal.bam	GTTC	2964685	2964685	2964676	+	1	2	96	94	1.0
CP008925.1	h6.sal.bam	other	2964686	2964686	0	+	0	1	92	95	0.0
CP008925.1	h6.sal.bam	GTTC	2964687	2964687	2964676	+	2	2	92	95	2.0
CP008925.1	h6.sal.bam	other	2964688	2964688	0	+	0	2	92	94	0.0
CP008925.1	h6.sal.bam	other	2964689	2964689	0	+	5	0	96	92	5.0
CP008925.1	h6.sal.bam	other	2964690	2964690	0	+	4	1	100	92	4.0
CP008925.1	h6.sal.bam	other	2964691	2964691	0	+	0	2	95	91	0.0
CP008925.1	h6.sal.bam	other	2964692	2964692	0	+	2	2	96	95	2.0
CP008925.1	h6.sal.bam	other	2964693	2964693	0	+	0	1	95	94	0.0
CP008925.1	h6.sal.bam	other	2964694	2964694	0	+	2	0	96	93	2.0
CP008925.1	h6.sal.bam	other	2964695	2964695	0	+	4	1	100	93	4.0
CP008925.1	h6.sal.bam	other	2964696	2964696	0	+	3	0	99	93	3.0
CP008925.1	h6.sal.bam	other	2964697	2964697	0	+	2	1	97	94	2.0
CP008925.1	h6.sal.bam	other	2964698	2964698	0	+	2	2	98	94	2.0
CP008925.1	h6.sal.bam	other	2964699	2964699	0	+	1	2	95	93	1.0
CP008925.1	h6.sal.bam	other	2964700	2964700	0	+	0	2	95	92	0.0
CP008925.1	h6.sal.bam	other	2964701	2964701	0	+	1	1	91	90	1.0
CP008925.1	h6.sal.bam	other	2964702	2964702	0	+	2	0	93	90	2.0
CP008925.1	h6.sal.bam	other	2964703	2964703	0	+	0	0	93	93	0.0
CP008925.1	h6.sal.bam	other	2964704	2964704	0	+	0	0	93	94	0.0
CP008925.1	h6.sal.bam	other	2964705	2964705	0	+	1	1	91	94	1.0
CP008925.1	h6.sal.bam	other	2964706	2964706	0	+	2	1	92	97	2.0
CP008925.1	h6.sal.bam	other	2964707	2964707	0	+	0	0	91	98	0.0
CP008925.1	h6.sal.bam	other	2964708	2964708	0	+	0	0	91	98	0.0
CP008925.1	h6.sal.bam	other	2964709	2964709	0	+	3	1	94	100	3.0
CP008925.1	h6.sal.bam	other	2964710	2964710	0	+	2	2	95	99	2.0
CP008925.1	h6.sal.bam	other	2964711	2964711	0	+	1	1	94	97	1.0
CP008925.1	h6.sal.bam	other	2964712	2964712	0	+	2	1	95	98	2.0
CP008925.1	h6.sal.bam	other	2964713	2964713	0	+	3	1	97	98	3.0
CP008925.1	h6.sal.bam	other	2964714	2964714	0	+	0	1	95	102	0.0
CP008925.1	h6.sal.bam	other	2964715	2964715	0	+	2	1	97	102	2.0
CP008925.1	h6.sal.bam	other	2964716	2964716	0	+	2	2	99	103	2.0
CP008925.1	h6.sal.bam	other	2964717	2964717	0	+	2	0	100	102	2.0
CP008925.1	h6.sal.bam	other	2964718	2964718	0	+	0	3	97	103	0.0
CP008925.1	h6.sal.bam	other	2964719	2964719	0	+	0	0	96	100	0.0
CP008925.1	h6.sal.bam	other	2964720	2964720	0	+	3	2	99	100	3.0
CP008925.1	h6.sal.bam	other	2964721	2964721	0	+	0	3	99	99	0.0
CP008925.1	h6.sal.bam	other	2964722	2964722	0	+	0	1	98	99	0.0
CP008925.1	h6.sal.bam	other	2964723	2964723	0	+	0	0	98	98	0.0
CP008925.1	h6.sal.bam	other	2964724	2964724	0	+	1	1	98	100	1.0
CP008925.1	h6.sal.bam	other	2964725	2964725	0	+	0	1	97	99	0.0
CP008925.1	h6.sal.bam	other	2964726	2964726	0	+	1	1	98	101	1.0
CP008925.1	h6.sal.bam	other	2964727	2964727	0	+	1	0	98	100	1.0
CP008925.1	h6.sal.bam	other	2964728	2964728	0	+	2	1	98	101	2.0
CP008925.1	h6.sal.bam	other	2964729	2964729	0	+	1	1	99	100	1.0
CP008925.1	h6.sal.bam	other	2964730	2964730	0	+	3	2	100	99	3.0
CP008925.1	h6.sal.bam	other	2964731	2964731	0	+	1	3	101	98	1.0
CP008925.1	h6.sal.bam	other	2964732	2964732	0	+	0	3	101	95	0.0
CP008925.1	h6.sal.bam	other	2964733	2964733	0	+	4	2	104	94	4.0
CP008925.1	h6.sal.bam	other	2964734	2964734	0	+	0	1	100	92	0.0
CP008925.1	h6.sal.bam	other	2964735	2964735	0	+	0	1	99	91	0.0
CP008925.1	h6.sal.bam	other	2964736	2964736	0	+	6	3	104	90	6.0
CP008925.1	h6.sal.bam	other	2964737	2964737	0	+	0	1	101	87	0.0
CP008925.1	h6.sal.bam	other	2964738	2964738	0	+	1	4	102	88	1.0
CP008925.1	h6.sal.bam	other	2964739	2964739	0	+	4	3	105	84	4.0
CP008925.1	h6.sal.bam	other	2964740	2964740	0	+	0	2	103	81	0.0
CP008925.1	h6.sal.bam	other	2964741	2964741	0	+	1	3	104	84	1.0
CP008925.1	h6.sal.bam	other	2964742	2964742	0	+	4	0	108	81	4.0
CP008925.1	h6.sal.bam	other	2964743	2964743	0	+	2	1	106	81	2.0
CP008925.1	h6.sal.bam	other	2964744	2964744	0	+	2	2	108	84	2.0
CP008925.1	h6.sal.bam	other	2964745	2964745	0	+	1	1	109	82	1.0
CP008925.1	h6.sal.bam	other	2964746	2964746	0	+	2	2	109	83	2.0
CP008925.1	h6.sal.bam	other	2964747	2964747	0	+	0	1	109	85	0.0
CP008925.1	h6.sal.bam	other	2964748	2964748	0	+	0	2	108	84	0.0
CP008925.1	h6.sal.bam	other	2964749	2964749	0	+	0	1	105	84	0.0
CP008925.1	h6.sal.bam	other	2964750	2964750	0	+	0	0	97	87	0.0
CP008925.1	h6.sal.bam	other	2964751	2964751	0	+	1	1	96	87	1.0
CP008925.1	h6.sal.bam	other	2964752	2964752	0	+	0	0	91	87	0.0
CP008925.1	h6.sal.bam	other	2964753	2964753	0	+	3	0	94	91	3.0
CP008925.1	h6.sal.bam	other	2964754	2964754	0	+	2	0	95	93	2.0
CP008925.1	h6.sal.bam	other	2964755	2964755	0	+	2	2	97	93	2.0
CP008925.1	h6.sal.bam	other	2964756	2964756	0	+	0	1	97	94	0.0
CP008925.1	h6.sal.bam	other	2964757	2964757	0	+	0	3	97	93	0.0
CP008925.1	h6.sal.bam	other	2964758	2964758	0	+	3	1	100	90	3.0
CP008925.1	h6.sal.bam	other	2964759	2964759	0	+	0	2	100	93	0.0
CP008925.1	h6.sal.bam	other	2964760	2964760	0	+	1	1	100	92	1.0
CP008925.1	h6.sal.bam	other	2964761	2964761	0	+	1	1	99	92	1.0
CP008925.1	h6.sal.bam	other	2964762	2964762	0	+	1	1	100	92	1.0
CP008925.1	h6.sal.bam	other	2964763	2964763	0	+	1	0	101	91	1.0
CP008925.1	h6.sal.bam	other	2964764	2964764	0	+	3	3	100	92	3.0
CP008925.1	h6.sal.bam	other	2964765	2964765	0	+	2	2	97	89	2.0
CP008925.1	h6.sal.bam	other	2964766	2964766	0	+	2	3	99	87	2.0
CP008925.1	h6.sal.bam	other	2964767	2964767	0	+	0	0	96	86	0.0
CP008925.1	h6.sal.bam	other	2964768	2964768	0	+	0	0	94	88	0.0
CP008925.1	h6.sal.bam	other	2964769	2964769	0	+	2	1	96	89	2.0
CP008925.1	h6.sal.bam	other	2964770	2964770	0	+	1	0	93	89	1.0
CP008925.1	h6.sal.bam	other	2964771	2964771	0	+	1	1	90	90	1.0
CP008925.1	h6.sal.bam	other	2964772	2964772	0	+	3	2	92	91	3.0
CP008925.1	h6.sal.bam	other	2964773	2964773	0	+	1	0	92	89	1.0
CP008925.1	h6.sal.bam	other	2964774	2964774	0	+	4	1	95	90	4.0
CP008925.1	h6.sal.bam	other	2964775	2964775	0	+	0	0	95	89	0.0
CP008925.1	h6.sal.bam	other	2964776	2964776	0	+	3	1	97	90	3.0
CP008925.1	h6.sal.bam	other	2964777	2964777	0	+	0	3	96	93	0.0
CP008925.1	h6.sal.bam	other	2964778	2964778	0	+	0	1	96	92	0.0
CP008925.1	h6.sal.bam	other	2964779	2964779	0	+	1	0	97	91	1.0
CP008925.1	h6.sal.bam	other	2964780	2964780	0	+	0	3	96	93	0.0
CP008925.1	h6.sal.bam	other	2964781	2964781	0	+	0	2	95	91	0.0
CP008925.1	h6.sal.bam	other	2964782	2964782	0	+	3	0	98	90	3.0
CP008925.1	h6.sal.bam	other	2964783	2964783	0	+	0	2	93	90	0.0
CP008925.1	h6.sal.bam	other	2964784	2964784	0	+	1	0	94	88	1.0
CP008925.1	h6.sal.bam	other	2964785	2964785	0	+	2	0	95	90	2.0
CP008925.1	h6.sal.bam	other	2964786	2964786	0	+	1	2	95	90	1.0
CP008925.1	h6.sal.bam	other	2964787	2964787	0	+	1	1	93	89	1.0
CP008925.1	h6.sal.bam	other	2964788	2964788	0	+	1	5	91	92	1.0
CP008925.1	h6.sal.bam	other	2964789	2964789	0	+	0	1	91	88	0.0
CP008925.1	h6.sal.bam	other	2964790	2964790	0	+	6	2	94	88	6.0
CP008925.1	h6.sal.bam	other	2964791	2964791	0	+	1	1	95	86	1.0
CP008925.1	h6.sal.bam	other	2964792	2964792	0	+	0	1	92	86	0.0
CP008925.1	h6.sal.bam	other	2964793	2964793	0	+	5	0	96	87	5.0
CP008925.1	h6.sal.bam	other	2964794	2964794	0	+	1	0	97	89	1.0
CP008925.1	h6.sal.bam	other	2964795	2964795	0	+	3	1	100	89	3.0
CP008925.1	h6.sal.bam	other	2964796	2964796	0	+	1	3	101	88	1.0
CP008925.1	h6.sal.bam	other	2964797	2964797	0	+	0	0	101	91	0.0
CP008925.1	h6.sal.bam	other	2964798	2964798	0	+	2	2	103	96	2.0
CP008925.1	h6.sal.bam	other	2964799	2964799	0	+	0	0	102	94	0.0
CP008925.1	h6.sal.bam	other	2964800	2964800	0	+	1	3	102	94	1.0
CP008925.1	h6.sal.bam	other	2964801	2964801	0	+	1	0	100	96	1.0
CP008925.1	h6.sal.bam	other	2964802	2964802	0	+	1	1	101	96	1.0
CP008925.1	h6.sal.bam	other	2964803	2964803	0	+	4	0	102	95	4.0
CP008925.1	h6.sal.bam	other	2964804	2964804	0	+	5	0	106	95	5.0
CP008925.1	h6.sal.bam	other	2964805	2964805	0	+	0	1	105	103	0.0
CP008925.1	h6.sal.bam	other	2964806	2964806	0	+	2	2	106	103	2.0
CP008925.1	h6.sal.bam	other	2964807	2964807	0	+	3	0	105	104	3.0
CP008925.1	h6.sal.bam	other	2964808	2964808	0	+	1	0	106	106	1.0
CP008925.1	h6.sal.bam	other	2964809	2964809	0	+	2	0	107	107	2.0
CP008925.1	h6.sal.bam	other	2964810	2964810	0	+	1	0	108	107	1.0
CP008925.1	h6.sal.bam	other	2964811	2964811	0	+	3	0	106	108	3.0
CP008925.1	h6.sal.bam	other	2964812	2964812	0	+	2	2	107	110	2.0
CP008925.1	h6.sal.bam	other	2964813	2964813	0	+	0	0	107	108	0.0
CP008925.1	h6.sal.bam	other	2964814	2964814	0	+	3	2	106	108	3.0
CP008925.1	h6.sal.bam	other	2964815	2964815	0	+	2	3	107	109	2.0
CP008925.1	h6.sal.bam	other	2964816	2964816	0	+	2	3	104	110	2.0
CP008925.1	h6.sal.bam	other	2964817	2964817	0	+	2	1	104	110	2.0
CP008925.1	h6.sal.bam	other	2964818	2964818	0	+	0	0	102	109	0.0
CP008925.1	h6.sal.bam	other	2964819	2964819	0	+	0	2	101	109	0.0
CP008925.1	h6.sal.bam	other	2964820	2964820	0	+	1	2	102	108	1.0
CP008925.1	h6.sal.bam	other	2964821	2964821	0	+	4	2	105	107	4.0
CP008925.1	h6.sal.bam	other	2964822	2964822	0	+	1	2	106	105	1.0
CP008925.1	h6.sal.bam	other	2964823	2964823	0	+	1	1	107	104	1.0
CP008925.1	h6.sal.bam	other	2964824	2964824	0	+	0	3	107	104	0.0
CP008925.1	h6.sal.bam	other	2964825	2964825	0	+	4	0	110	101	4.0
CP008925.1	h6.sal.bam	other	2964826	2964826	0	+	1	2	111	101	1.0
CP008925.1	h6.sal.bam	other	2964827	2964827	0	+	0	3	111	100	0.0
CP008925.1	h6.sal.bam	other	2964828	2964828	0	+	1	2	109	98	1.0
CP008925.1	h6.sal.bam	other	2964829	2964829	0	+	2	1	107	99	2.0
CP008925.1	h6.sal.bam	other	2964830	2964830	0	+	1	2	108	100	1.0
CP008925.1	h6.sal.bam	other	2964831	2964831	0	+	1	1	108	100	1.0
CP008925.1	h6.sal.bam	other	2964832	2964832	0	+	0	1	108	99	0.0
CP008925.1	h6.sal.bam	other	2964833	2964833	0	+	0	3	105	98	0.0
CP008925.1	h6.sal.bam	other	2964834	2964834	0	+	0	0	105	96	0.0
CP008925.1	h6.sal.bam	other	2964835	2964835	0	+	2	1	106	98	2.0
CP008925.1	h6.sal.bam	other	2964836	2964836	0	+	0	1	103	98	0.0
CP008925.1	h6.sal.bam	other	2964837	2964837	0	+	1	1	104	98	1.0
CP008925.1	h6.sal.bam	other	2964838	2964838	0	+	0	0	104	97	0.0
CP008925.1	h6.sal.bam	other	2964839	2964839	0	+	0	2	101	97	0.0
CP008925.1	h6.sal.bam	other	2964840	2964840	0	+	2	0	102	95	2.0
CP008925.1	h6.sal.bam	other	2964841	2964841	0	+	0	1	101	95	0.0
CP008925.1	h6.sal.bam	other	2964842	2964842	0	+	0	2	101	94	0.0
CP008925.1	h6.sal.bam	other	2964843	2964843	0	+	0	1	101	94	0.0
CP008925.1	h6.sal.bam	other	2964844	2964844	0	+	1	1	100	95	1.0
CP008925.1	h6.sal.bam	other	2964845	2964845	0	+	2	1	101	96	2.0
CP008925.1	h6.sal.bam	other	2964846	2964846	0	+	3	2	103	96	3.0
CP008925.1	h6.sal.bam	other	2964847	2964847	0	+	3	0	102	96	3.0
CP008925.1	h6.sal.bam	other	2964848	2964848	0	+	0	1	102	96	0.0
CP008925.1	h6.sal.bam	other	2964849	2964849	0	+	1	1	99	95	1.0
CP008925.1	h6.sal.bam	other	2964850	2964850	0	+	2	3	101	105	2.0
CP008925.1	h6.sal.bam	other	2964851	2964851	0	+	0	1	98	106	0.0
CP008925.1	h6.sal.bam	other	2964852	2964852	0	+	0	3	98	107	0.0
CP008925.1	h6.sal.bam	other	2964853	2964853	0	+	2	1	100	104	2.0
CP008925.1	h6.sal.bam	other	2964854	2964854	0	+	2	0	101	103	2.0
CP008925.1	h6.sal.bam	other	2964855	2964855	0	+	1	1	102	105	1.0
CP008925.1	h6.sal.bam	other	2964856	2964856	0	+	0	1	102	108	0.0
CP008925.1	h6.sal.bam	other	2964857	2964857	0	+	1	1	101	108	1.0
CP008925.1	h6.sal.bam	other	2964858	2964858	0	+	3	1	102	108	3.0
CP008925.1	h6.sal.bam	other	2964859	2964859	0	+	0	0	100	108	0.0
CP008925.1	h6.sal.bam	other	2964860	2964860	0	+	0	0	99	109	0.0
CP008925.1	h6.sal.bam	other	2964861	2964861	0	+	0	0	97	109	0.0
CP008925.1	h6.sal.bam	other	2964862	2964862	0	+	0	4	97	109	0.0
CP008925.1	h6.sal.bam	other	2964863	2964863	0	+	1	1	98	107	1.0
CP008925.1	h6.sal.bam	other	2964864	2964864	0	+	2	1	100	106	2.0
CP008925.1	h6.sal.bam	other	2964865	2964865	0	+	0	1	94	106	0.0
CP008925.1	h6.sal.bam	other	2964866	2964866	0	+	1	0	94	107	1.0
CP008925.1	h6.sal.bam	other	2964867	2964867	0	+	4	3	98	108	4.0
CP008925.1	h6.sal.bam	other	2964868	2964868	0	+	0	1	93	105	0.0
CP008925.1	h6.sal.bam	other	2964869	2964869	0	+	2	0	91	104	2.0
CP008925.1	h6.sal.bam	other	2964870	2964870	0	+	0	4	90	104	0.0
CP008925.1	h6.sal.bam	other	2964871	2964871	0	+	0	2	89	100	0.0
CP008925.1	h6.sal.bam	other	2964872	2964872	0	+	3	5	92	102	3.0
CP008925.1	h6.sal.bam	other	2964873	2964873	0	+	2	1	91	99	2.0
CP008925.1	h6.sal.bam	other	2964874	2964874	0	+	0	4	91	100	0.0
CP008925.1	h6.sal.bam	other	2964875	2964875	0	+	2	4	92	97	2.0
CP008925.1	h6.sal.bam	other	2964876	2964876	0	+	0	4	91	93	0.0
CP008925.1	h6.sal.bam	other	2964877	2964877	0	+	4	0	95	89	4.0
CP008925.1	h6.sal.bam	other	2964878	2964878	0	+	1	0	88	92	1.0
CP008925.1	h6.sal.bam	other	2964879	2964879	0	+	1	1	89	93	1.0
CP008925.1	h6.sal.bam	other	2964880	2964880	0	+	1	2	88	94	1.0
CP008925.1	h6.sal.bam	other	2964881	2964881	0	+	1	1	89	94	1.0
CP008925.1	h6.sal.bam	other	2964882	2964882	0	+	2	2	88	93	2.0
CP008925.1	h6.sal.bam	other	2964883	2964883	0	+	0	2	87	94	0.0
CP008925.1	h6.sal.bam	other	2964884	2964884	0	+	1	1	86	92	1.0
CP008925.1	h6.sal.bam	other	2964885	2964885	0	+	0	0	82	92	0.0
CP008925.1	h6.sal.bam	other	2964886	2964886	0	+	1	2	83	92	1.0
CP008925.1	h6.sal.bam	other	2964887	2964887	0	+	3	0	79	93	3.0
CP008925.1	h6.sal.bam	other	2964888	2964888	0	+	1	3	80	94	1.0
CP008925.1	h6.sal.bam	other	2964889	2964889	0	+	0	0	78	91	0.0
CP008925.1	h6.sal.bam	other	2964890	2964890	0	+	0	4	78	90	0.0
CP008925.1	h6.sal.bam	other	2964891	2964891	0	+	1	2	79	87	1.0
CP008925.1	h6.sal.bam	other	2964892	2964892	0	+	0	0	77	85	0.0
CP008925.1	h6.sal.bam	other	2964893	2964893	0	+	4	0	80	92	4.0
CP008925.1	h6.sal.bam	other	2964894	2964894	0	+	2	1	82	93	2.0
CP008925.1	h6.sal.bam	other	2964895	2964895	0	+	2	1	84	94	2.0
CP008925.1	h6.sal.bam	other	2964896	2964896	0	+	4	0	84	95	4.0
CP008925.1	h6.sal.bam	other	2964897	2964897	0	+	1	2	84	95	1.0
CP008925.1	h6.sal.bam	other	2964898	2964898	0	+	4	1	87	94	4.0
CP008925.1	h6.sal.bam	other	2964899	2964899	0	+	0	0	87	93	0.0
CP008925.1	h6.sal.bam	other	2964900	2964900	0	+	1	0	84	95	1.0
CP008925.1	h6.sal.bam	other	2964901	2964901	0	+	0	1	83	98	0.0
CP008925.1	h6.sal.bam	other	2964902	2964902	0	+	0	1	83	100	0.0
CP008925.1	h6.sal.bam	other	2964903	2964903	0	+	1	3	81	102	1.0
CP008925.1	h6.sal.bam	other	2964904	2964904	0	+	2	1	82	101	2.0
CP008925.1	h6.sal.bam	other	2964905	2964905	0	+	3	2	85	100	3.0
CP008925.1	h6.sal.bam	other	2964906	2964906	0	+	1	0	85	98	1.0
CP008925.1	h6.sal.bam	other	2964907	2964907	0	+	1	1	86	98	1.0
CP008925.1	h6.sal.bam	other	2964908	2964908	0	+	1	2	86	103	1.0
CP008925.1	h6.sal.bam	other	2964909	2964909	0	+	2	0	86	102	2.0
CP008925.1	h6.sal.bam	other	2964910	2964910	0	+	0	2	85	103	0.0
CP008925.1	h6.sal.bam	other	2964911	2964911	0	+	0	0	85	102	0.0
CP008925.1	h6.sal.bam	other	2964912	2964912	0	+	2	0	87	102	2.0
CP008925.1	h6.sal.bam	other	2964913	2964913	0	+	2	0	88	102	2.0
CP008925.1	h6.sal.bam	other	2964914	2964914	0	+	2	0	90	103	2.0
CP008925.1	h6.sal.bam	other	2964915	2964915	0	+	0	1	88	103	0.0
CP008925.1	h6.sal.bam	other	2964916	2964916	0	+	0	1	88	103	0.0
CP008925.1	h6.sal.bam	other	2964917	2964917	0	+	2	2	90	107	2.0
CP008925.1	h6.sal.bam	other	2964918	2964918	0	+	0	2	86	105	0.0
CP008925.1	h6.sal.bam	other	2964919	2964919	0	+	1	2	87	103	1.0
CP008925.1	h6.sal.bam	other	2964920	2964920	0	+	0	1	87	101	0.0
CP008925.1	h6.sal.bam	other	2964921	2964921	0	+	0	2	84	101	0.0
CP008925.1	h6.sal.bam	other	2964922	2964922	0	+	2	4	84	104	2.0
CP008925.1	h6.sal.bam	other	2964923	2964923	0	+	2	2	86	103	2.0
CP008925.1	h6.sal.bam	other	2964924	2964924	0	+	1	6	86	101	1.0
CP008925.1	h6.sal.bam	other	2964925	2964925	0	+	1	2	86	95	1.0
CP008925.1	h6.sal.bam	other	2964926	2964926	0	+	3	2	89	94	3.0
CP008925.1	h6.sal.bam	other	2964927	2964927	0	+	1	3	90	93	1.0
CP008925.1	h6.sal.bam	other	2964928	2964928	0	+	3	1	90	91	3.0
CP008925.1	h6.sal.bam	other	2964929	2964929	0	+	0	2	88	90	0.0
CP008925.1	h6.sal.bam	other	2964930	2964930	0	+	0	1	83	88	0.0
CP008925.1	h6.sal.bam	other	2964931	2964931	0	+	1	0	84	90	1.0
CP008925.1	h6.sal.bam	other	2964932	2964932	0	+	3	1	86	90	3.0
CP008925.1	h6.sal.bam	other	2964933	2964933	0	+	0	1	86	93	0.0
CP008925.1	h6.sal.bam	other	2964934	2964934	0	+	1	1	87	94	1.0
CP008925.1	h6.sal.bam	other	2964935	2964935	0	+	3	0	90	93	3.0
CP008925.1	h6.sal.bam	other	2964936	2964936	0	+	1	1	91	93	1.0
CP008925.1	h6.sal.bam	other	2964937	2964937	0	+	2	1	91	95	2.0
CP008925.1	h6.sal.bam	other	2964938	2964938	0	+	1	1	92	94	1.0
CP008925.1	h6.sal.bam	other	2964939	2964939	0	+	2	0	92	95	2.0
CP008925.1	h6.sal.bam	other	2964940	2964940	0	+	1	2	92	97	1.0
CP008925.1	h6.sal.bam	other	2964941	2964941	0	+	0	1	92	95	0.0
CP008925.1	h6.sal.bam	other	2964942	2964942	0	+	0	0	89	94	0.0
CP008925.1	h6.sal.bam	other	2964943	2964943	0	+	2	0	91	95	2.0
CP008925.1	h6.sal.bam	other	2964944	2964944	0	+	0	0	89	96	0.0
CP008925.1	h6.sal.bam	other	2964945	2964945	0	+	0	4	89	96	0.0
CP008925.1	h6.sal.bam	other	2964946	2964946	0	+	0	0	86	97	0.0
CP008925.1	h6.sal.bam	other	2964947	2964947	0	+	1	2	87	98	1.0
CP008925.1	h6.sal.bam	other	2964948	2964948	0	+	0	2	86	96	0.0
CP008925.1	h6.sal.bam	other	2964949	2964949	0	+	3	0	89	99	3.0
CP008925.1	h6.sal.bam	GTTC	2964950	2964950	2964958	+	1	0	88	99	1.0
CP008925.1	h6.sal.bam	other	2964951	2964951	0	+	5	0	90	101	5.0
CP008925.1	h6.sal.bam	GTTC	2964952	2964952	2964958	+	1	3	91	101	1.0
CP008925.1	h6.sal.bam	other	2964953	2964953	0	+	1	1	91	101	1.0
CP008925.1	h6.sal.bam	other	2964954	2964954	0	+	2	2	93	100	2.0
CP008925.1	h6.sal.bam	other	2964955	2964955	0	+	1	2	92	98	1.0
CP008925.1	h6.sal.bam	other	2964956	2964956	0	+	1	0	92	98	1.0
CP008925.1	h6.sal.bam	other	2964957	2964957	0	+	0	3	90	99	0.0
CP008925.1	h6.sal.bam	other	2964958	2964958	0	+	0	0	90	97	0.0
CP008925.1	h6.sal.bam	other	2964959	2964959	0	+	1	1	90	97	1.0
CP008925.1	h6.sal.bam	other	2964960	2964960	0	+	2	0	92	98	2.0
CP008925.1	h6.sal.bam	other	2964961	2964961	0	+	0	3	91	99	0.0
CP008925.1	h6.sal.bam	other	2964962	2964962	0	+	2	1	90	101	2.0
CP008925.1	h6.sal.bam	other	2964963	2964963	0	+	1	0	90	100	1.0
CP008925.1	h6.sal.bam	other	2964964	2964964	0	+	2	0	92	101	2.0
CP008925.1	h6.sal.bam	other	2964965	2964965	0	+	1	0	93	104	1.0
CP008925.1	h6.sal.bam	other	2964966	2964966	0	+	1	0	89	106	1.0
CP008925.1	h6.sal.bam	GTTC	2964967	2964967	2964958	+	1	7	90	107	1.0
CP008925.1	h6.sal.bam	other	2964968	2964968	0	+	2	1	92	100	2.0
CP008925.1	h6.sal.bam	GTTC	2964969	2964969	2964958	+	3	3	93	99	3.0
CP008925.1	h6.sal.bam	other	2964970	2964970	0	+	1	2	92	97	1.0
CP008925.1	h6.sal.bam	other	2964971	2964971	0	+	2	1	90	96	2.0
CP008925.1	h6.sal.bam	other	2964972	2964972	0	+	3	0	91	97	3.0
CP008925.1	h6.sal.bam	other	2964973	2964973	0	+	3	2	92	97	3.0
CP008925.1	h6.sal.bam	other	2964974	2964974	0	+	0	0	91	96	0.0
CP008925.1	h6.sal.bam	other	2964975	2964975	0	+	2	3	93	100	2.0
CP008925.1	h6.sal.bam	other	2964976	2964976	0	+	0	3	93	102	0.0
CP008925.1	h6.sal.bam	other	2964977	2964977	0	+	0	3	93	100	0.0
CP008925.1	h6.sal.bam	other	2964978	2964978	0	+	2	2	94	99	2.0
CP008925.1	h6.sal.bam	other	2964979	2964979	0	+	1	0	93	97	1.0
CP008925.1	h6.sal.bam	other	2964980	2964980	0	+	0	3	90	97	0.0
CP008925.1	h6.sal.bam	other	2964981	2964981	0	+	5	2	94	95	5.0
CP008925.1	h6.sal.bam	other	2964982	2964982	0	+	1	1	94	93	1.0
CP008925.1	h6.sal.bam	other	2964983	2964983	0	+	1	0	93	93	1.0
CP008925.1	h6.sal.bam	other	2964984	2964984	0	+	0	1	92	93	0.0
CP008925.1	h6.sal.bam	other	2964985	2964985	0	+	0	1	89	95	0.0
CP008925.1	h6.sal.bam	other	2964986	2964986	0	+	1	0	90	95	1.0
CP008925.1	h6.sal.bam	other	2964987	2964987	0	+	2	1	87	96	2.0
CP008925.1	h6.sal.bam	other	2964988	2964988	0	+	0	0	87	95	0.0
CP008925.1	h6.sal.bam	other	2964989	2964989	0	+	0	1	86	96	0.0
CP008925.1	h6.sal.bam	other	2964990	2964990	0	+	1	0	86	97	1.0
CP008925.1	h6.sal.bam	other	2964991	2964991	0	+	2	5	88	100	2.0
CP008925.1	h6.sal.bam	other	2964992	2964992	0	+	0	0	87	97	0.0
CP008925.1	h6.sal.bam	other	2964993	2964993	0	+	0	0	87	98	0.0
CP008925.1	h6.sal.bam	other	2964994	2964994	0	+	0	0	86	101	0.0
CP008925.1	h6.sal.bam	other	2964995	2964995	0	+	1	1	87	101	1.0
CP008925.1	h6.sal.bam	other	2964996	2964996	0	+	4	5	89	101	4.0
CP008925.1	h6.sal.bam	other	2964997	2964997	0	+	0	3	89	99	0.0
CP008925.1	h6.sal.bam	other	2964998	2964998	0	+	1	0	89	98	1.0
CP008925.1	h6.sal.bam	other	2964999	2964999	0	+	1	0	86	98	1.0
CP008925.1	h6.sal.bam	other	2965000	2965000	0	+	1	1	87	102	1.0
CP008925.1	h6.sal.bam	other	2965001	2965001	0	+	1	1	83	103	1.0
CP008925.1	h6.sal.bam	other	2965002	2965002	0	+	8	1	91	103	8.0
CP008925.1	h6.sal.bam	other	2965003	2965003	0	+	0	0	91	102	0.0
CP008925.1	h6.sal.bam	other	2965004	2965004	0	+	3	0	94	105	3.0
CP008925.1	h6.sal.bam	other	2965005	2965005	0	+	2	3	96	105	2.0
CP008925.1	h6.sal.bam	other	2965006	2965006	0	+	1	0	96	105	1.0
CP008925.1	h6.sal.bam	other	2965007	2965007	0	+	1	4	94	107	1.0
CP008925.1	h6.sal.bam	other	2965008	2965008	0	+	0	2	93	105	0.0
CP008925.1	h6.sal.bam	other	2965009	2965009	0	+	2	0	90	103	2.0
CP008925.1	h6.sal.bam	other	2965010	2965010	0	+	0	2	90	103	0.0
CP008925.1	h6.sal.bam	other	2965011	2965011	0	+	1	1	91	104	1.0
CP008925.1	h6.sal.bam	other	2965012	2965012	0	+	1	2	90	103	1.0
CP008925.1	h6.sal.bam	other	2965013	2965013	0	+	0	0	89	101	0.0
CP008925.1	h6.sal.bam	other	2965014	2965014	0	+	0	2	87	104	0.0
CP008925.1	h6.sal.bam	other	2965015	2965015	0	+	5	0	92	102	5.0
CP008925.1	h6.sal.bam	other	2965016	2965016	0	+	0	0	92	102	0.0
CP008925.1	h6.sal.bam	other	2965017	2965017	0	+	2	1	92	107	2.0
CP008925.1	h6.sal.bam	other	2965018	2965018	0	+	1	1	93	110	1.0
CP008925.1	h6.sal.bam	other	2965019	2965019	0	+	1	4	94	109	1.0
CP008925.1	h6.sal.bam	other	2965020	2965020	0	+	1	1	94	107	1.0
CP008925.1	h6.sal.bam	other	2965021	2965021	0	+	3	2	97	110	3.0
CP008925.1	h6.sal.bam	other	2965022	2965022	0	+	3	0	98	109	3.0
CP008925.1	h6.sal.bam	other	2965023	2965023	0	+	2	5	100	112	2.0
CP008925.1	h6.sal.bam	other	2965024	2965024	0	+	0	1	98	109	0.0
CP008925.1	h6.sal.bam	other	2965025	2965025	0	+	1	0	94	109	1.0
CP008925.1	h6.sal.bam	other	2965026	2965026	0	+	2	3	96	110	2.0
CP008925.1	h6.sal.bam	other	2965027	2965027	0	+	0	0	96	110	0.0
CP008925.1	h6.sal.bam	other	2965028	2965028	0	+	5	0	99	112	5.0
CP008925.1	h6.sal.bam	other	2965029	2965029	0	+	0	2	97	112	0.0
CP008925.1	h6.sal.bam	other	2965030	2965030	0	+	0	0	97	111	0.0
CP008925.1	h6.sal.bam	other	2965031	2965031	0	+	1	1	97	114	1.0
CP008925.1	h6.sal.bam	other	2965032	2965032	0	+	0	1	97	113	0.0
CP008925.1	h6.sal.bam	other	2965033	2965033	0	+	1	2	97	112	1.0
CP008925.1	h6.sal.bam	other	2965034	2965034	0	+	1	0	96	110	1.0
CP008925.1	h6.sal.bam	other	2965035	2965035	0	+	0	1	96	111	0.0
CP008925.1	h6.sal.bam	other	2965036	2965036	0	+	0	5	96	110	0.0
CP008925.1	h6.sal.bam	other	2965037	2965037	0	+	2	1	96	107	2.0
CP008925.1	h6.sal.bam	other	2965038	2965038	0	+	2	3	97	106	2.0
CP008925.1	h6.sal.bam	other	2965039	2965039	0	+	1	2	97	103	1.0
CP008925.1	h6.sal.bam	other	2965040	2965040	0	+	1	0	97	103	1.0
CP008925.1	h6.sal.bam	other	2965041	2965041	0	+	1	1	96	103	1.0
CP008925.1	h6.sal.bam	other	2965042	2965042	0	+	3	0	99	102	3.0
CP008925.1	h6.sal.bam	other	2965043	2965043	0	+	2	0	99	104	2.0
CP008925.1	h6.sal.bam	other	2965044	2965044	0	+	2	1	98	106	2.0
CP008925.1	h6.sal.bam	other	2965045	2965045	0	+	2	1	99	105	2.0
CP008925.1	h6.sal.bam	other	2965046	2965046	0	+	2	2	95	107	2.0
CP008925.1	h6.sal.bam	other	2965047	2965047	0	+	4	0	99	107	4.0
CP008925.1	h6.sal.bam	other	2965048	2965048	0	+	0	2	96	110	0.0
CP008925.1	h6.sal.bam	other	2965049	2965049	0	+	2	4	98	108	2.0
CP008925.1	h6.sal.bam	other	2965050	2965050	0	+	1	4	98	105	1.0
CP008925.1	h6.sal.bam	other	2965051	2965051	0	+	0	2	98	101	0.0
CP008925.1	h6.sal.bam	other	2965052	2965052	0	+	0	2	97	99	0.0
CP008925.1	h6.sal.bam	other	2965053	2965053	0	+	0	0	96	97	0.0
CP008925.1	h6.sal.bam	other	2965054	2965054	0	+	2	0	97	97	2.0
CP008925.1	h6.sal.bam	other	2965055	2965055	0	+	0	1	97	99	0.0
CP008925.1	h6.sal.bam	other	2965056	2965056	0	+	4	1	95	100	4.0
CP008925.1	h6.sal.bam	other	2965057	2965057	0	+	1	0	95	101	1.0
CP008925.1	h6.sal.bam	other	2965058	2965058	0	+	0	1	95	101	0.0
CP008925.1	h6.sal.bam	other	2965059	2965059	0	+	1	2	96	100	1.0
CP008925.1	h6.sal.bam	other	2965060	2965060	0	+	1	1	97	98	1.0
CP008925.1	h6.sal.bam	other	2965061	2965061	0	+	0	1	96	101	0.0
CP008925.1	h6.sal.bam	other	2965062	2965062	0	+	4	1	98	100	4.0
CP008925.1	h6.sal.bam	other	2965063	2965063	0	+	3	2	101	100	3.0
CP008925.1	h6.sal.bam	other	2965064	2965064	0	+	2	0	102	99	2.0
CP008925.1	h6.sal.bam	other	2965065	2965065	0	+	1	3	103	99	1.0
CP008925.1	h6.sal.bam	other	2965066	2965066	0	+	1	2	102	97	1.0
CP008925.1	h6.sal.bam	other	2965067	2965067	0	+	1	2	102	96	1.0
CP008925.1	h6.sal.bam	other	2965068	2965068	0	+	1	3	103	95	1.0
CP008925.1	h6.sal.bam	other	2965069	2965069	0	+	1	2	104	94	1.0
CP008925.1	h6.sal.bam	other	2965070	2965070	0	+	2	0	102	93	2.0
CP008925.1	h6.sal.bam	other	2965071	2965071	0	+	0	0	101	94	0.0
CP008925.1	h6.sal.bam	other	2965072	2965072	0	+	2	2	102	95	2.0
CP008925.1	h6.sal.bam	other	2965073	2965073	0	+	1	1	103	101	1.0
CP008925.1	h6.sal.bam	other	2965074	2965074	0	+	1	5	103	101	1.0
CP008925.1	h6.sal.bam	other	2965075	2965075	0	+	1	3	102	96	1.0
CP008925.1	h6.sal.bam	other	2965076	2965076	0	+	2	0	104	94	2.0
CP008925.1	h6.sal.bam	other	2965077	2965077	0	+	1	1	97	94	1.0
CP008925.1	h6.sal.bam	other	2965078	2965078	0	+	1	2	95	95	1.0
CP008925.1	h6.sal.bam	other	2965079	2965079	0	+	0	2	94	93	0.0
CP008925.1	h6.sal.bam	other	2965080	2965080	0	+	1	2	93	91	1.0
CP008925.1	h6.sal.bam	other	2965081	2965081	0	+	2	2	95	91	2.0
CP008925.1	h6.sal.bam	other	2965082	2965082	0	+	3	1	97	89	3.0
CP008925.1	h6.sal.bam	other	2965083	2965083	0	+	3	0	98	89	3.0
CP008925.1	h6.sal.bam	other	2965084	2965084	0	+	0	0	98	89	0.0
CP008925.1	h6.sal.bam	other	2965085	2965085	0	+	1	3	99	91	1.0
CP008925.1	h6.sal.bam	other	2965086	2965086	0	+	0	1	97	89	0.0
CP008925.1	h6.sal.bam	other	2965087	2965087	0	+	1	2	98	91	1.0
CP008925.1	h6.sal.bam	other	2965088	2965088	0	+	1	1	99	89	1.0
CP008925.1	h6.sal.bam	other	2965089	2965089	0	+	3	2	102	88	3.0
CP008925.1	h6.sal.bam	other	2965090	2965090	0	+	3	2	101	89	3.0
CP008925.1	h6.sal.bam	other	2965091	2965091	0	+	0	2	101	87	0.0
CP008925.1	h6.sal.bam	other	2965092	2965092	0	+	1	4	100	86	1.0
CP008925.1	h6.sal.bam	other	2965093	2965093	0	+	0	1	99	82	0.0
CP008925.1	h6.sal.bam	other	2965094	2965094	0	+	0	1	98	82	0.0
CP008925.1	h6.sal.bam	other	2965095	2965095	0	+	0	2	97	82	0.0
CP008925.1	h6.sal.bam	other	2965096	2965096	0	+	4	2	98	82	4.0
CP008925.1	h6.sal.bam	other	2965097	2965097	0	+	2	2	97	81	2.0
CP008925.1	h6.sal.bam	other	2965098	2965098	0	+	2	1	97	79	2.0
CP008925.1	h6.sal.bam	other	2965099	2965099	0	+	2	2	99	78	2.0
CP008925.1	h6.sal.bam	other	2965100	2965100	0	+	1	0	99	83	1.0
CP008925.1	h6.sal.bam	other	2965101	2965101	0	+	0	4	97	83	0.0
CP008925.1	h6.sal.bam	other	2965102	2965102	0	+	3	1	100	80	3.0
CP008925.1	h6.sal.bam	other	2965103	2965103	0	+	0	0	95	82	0.0
CP008925.1	h6.sal.bam	other	2965104	2965104	0	+	0	1	95	82	0.0
CP008925.1	h6.sal.bam	other	2965105	2965105	0	+	1	2	96	81	1.0
CP008925.1	h6.sal.bam	other	2965106	2965106	0	+	1	0	96	80	1.0
CP008925.1	h6.sal.bam	other	2965107	2965107	0	+	2	0	98	87	2.0
CP008925.1	h6.sal.bam	other	2965108	2965108	0	+	1	0	97	89	1.0
CP008925.1	h6.sal.bam	other	2965109	2965109	0	+	0	1	97	89	0.0
CP008925.1	h6.sal.bam	other	2965110	2965110	0	+	1	0	98	88	1.0
CP008925.1	h6.sal.bam	other	2965111	2965111	0	+	3	2	101	88	3.0
CP008925.1	h6.sal.bam	other	2965112	2965112	0	+	1	0	100	86	1.0
CP008925.1	h6.sal.bam	other	2965113	2965113	0	+	3	0	101	93	3.0
CP008925.1	h6.sal.bam	other	2965114	2965114	0	+	0	2	100	93	0.0
CP008925.1	h6.sal.bam	other	2965115	2965115	0	+	1	0	99	94	1.0
CP008925.1	h6.sal.bam	other	2965116	2965116	0	+	1	2	100	94	1.0
CP008925.1	h6.sal.bam	other	2965117	2965117	0	+	2	2	98	93	2.0
CP008925.1	h6.sal.bam	other	2965118	2965118	0	+	0	0	95	96	0.0
CP008925.1	h6.sal.bam	other	2965119	2965119	0	+	1	2	95	97	1.0
CP008925.1	h6.sal.bam	other	2965120	2965120	0	+	4	1	95	95	4.0
CP008925.1	h6.sal.bam	other	2965121	2965121	0	+	2	2	97	94	2.0
CP008925.1	h6.sal.bam	other	2965122	2965122	0	+	0	4	94	93	0.0
CP008925.1	h6.sal.bam	other	2965123	2965123	0	+	1	0	95	90	1.0
CP008925.1	h6.sal.bam	other	2965124	2965124	0	+	0	0	93	91	0.0
CP008925.1	h6.sal.bam	other	2965125	2965125	0	+	3	0	95	91	3.0
CP008925.1	h6.sal.bam	other	2965126	2965126	0	+	0	0	95	93	0.0
CP008925.1	h6.sal.bam	other	2965127	2965127	0	+	1	0	96	93	1.0
CP008925.1	h6.sal.bam	other	2965128	2965128	0	+	1	2	97	93	1.0
CP008925.1	h6.sal.bam	other	2965129	2965129	0	+	1	0	96	91	1.0
CP008925.1	h6.sal.bam	other	2965130	2965130	0	+	1	2	97	91	1.0
CP008925.1	h6.sal.bam	other	2965131	2965131	0	+	0	2	93	91	0.0
CP008925.1	h6.sal.bam	other	2965132	2965132	0	+	2	0	94	89	2.0
CP008925.1	h6.sal.bam	other	2965133	2965133	0	+	0	0	93	90	0.0
CP008925.1	h6.sal.bam	other	2965134	2965134	0	+	2	0	95	90	2.0
CP008925.1	h6.sal.bam	other	2965135	2965135	0	+	2	4	96	91	2.0
CP008925.1	h6.sal.bam	other	2965136	2965136	0	+	1	0	97	87	1.0
CP008925.1	h6.sal.bam	other	2965137	2965137	0	+	1	1	94	89	1.0
CP008925.1	h6.sal.bam	other	2965138	2965138	0	+	1	1	89	88	1.0
CP008925.1	h6.sal.bam	other	2965139	2965139	0	+	0	0	89	87	0.0
CP008925.1	h6.sal.bam	other	2965140	2965140	0	+	3	1	91	87	3.0
CP008925.1	h6.sal.bam	other	2965141	2965141	0	+	1	1	91	86	1.0
CP008925.1	h6.sal.bam	other	2965142	2965142	0	+	1	1	90	85	1.0
CP008925.1	h6.sal.bam	other	2965143	2965143	0	+	2	2	91	90	2.0
CP008925.1	h6.sal.bam	other	2965144	2965144	0	+	1	1	89	90	1.0
CP008925.1	h6.sal.bam	other	2965145	2965145	0	+	0	2	88	92	0.0
CP008925.1	h6.sal.bam	other	2965146	2965146	0	+	0	0	84	90	0.0
CP008925.1	h6.sal.bam	other	2965147	2965147	0	+	0	8	84	93	0.0
CP008925.1	h6.sal.bam	other	2965148	2965148	0	+	2	1	86	85	2.0
CP008925.1	h6.sal.bam	other	2965149	2965149	0	+	3	1	89	87	3.0
CP008925.1	h6.sal.bam	other	2965150	2965150	0	+	1	0	89	89	1.0
CP008925.1	h6.sal.bam	other	2965151	2965151	0	+	1	1	89	91	1.0
CP008925.1	h6.sal.bam	other	2965152	2965152	0	+	1	1	89	91	1.0
CP008925.1	h6.sal.bam	other	2965153	2965153	0	+	3	0	92	92	3.0
CP008925.1	h6.sal.bam	other	2965154	2965154	0	+	3	2	93	93	3.0
CP008925.1	h6.sal.bam	other	2965155	2965155	0	+	0	0	91	92	0.0
CP008925.1	h6.sal.bam	other	2965156	2965156	0	+	1	0	88	96	1.0
CP008925.1	h6.sal.bam	other	2965157	2965157	0	+	1	2	89	96	1.0
CP008925.1	h6.sal.bam	other	2965158	2965158	0	+	0	1	87	95	0.0
CP008925.1	h6.sal.bam	other	2965159	2965159	0	+	2	1	88	95	2.0
CP008925.1	h6.sal.bam	other	2965160	2965160	0	+	1	0	89	94	1.0
CP008925.1	h6.sal.bam	other	2965161	2965161	0	+	2	3	91	94	2.0
CP008925.1	h6.sal.bam	other	2965162	2965162	0	+	1	0	91	92	1.0
CP008925.1	h6.sal.bam	other	2965163	2965163	0	+	0	0	90	92	0.0
CP008925.1	h6.sal.bam	other	2965164	2965164	0	+	1	4	88	95	1.0
CP008925.1	h6.sal.bam	other	2965165	2965165	0	+	1	1	87	94	1.0
CP008925.1	h6.sal.bam	other	2965166	2965166	0	+	3	0	89	94	3.0
CP008925.1	h6.sal.bam	other	2965167	2965167	0	+	1	0	90	95	1.0
CP008925.1	h6.sal.bam	other	2965168	2965168	0	+	2	1	92	96	2.0
CP008925.1	h6.sal.bam	other	2965169	2965169	0	+	0	2	92	95	0.0
CP008925.1	h6.sal.bam	other	2965170	2965170	0	+	4	2	96	93	4.0
CP008925.1	h6.sal.bam	other	2965171	2965171	0	+	0	1	92	93	0.0
CP008925.1	h6.sal.bam	other	2965172	2965172	0	+	2	4	91	93	2.0
CP008925.1	h6.sal.bam	other	2965173	2965173	0	+	6	4	95	89	6.0
CP008925.1	h6.sal.bam	other	2965174	2965174	0	+	4	0	98	86	4.0
CP008925.1	h6.sal.bam	other	2965175	2965175	0	+	7	0	102	86	7.0
CP008925.1	h6.sal.bam	other	2965176	2965176	0	+	1	1	103	86	1.0
CP008925.1	h6.sal.bam	other	2965177	2965177	0	+	1	2	103	90	1.0
CP008925.1	h6.sal.bam	other	2965178	2965178	0	+	0	1	103	89	0.0
CP008925.1	h6.sal.bam	other	2965179	2965179	0	+	0	3	103	89	0.0
CP008925.1	h6.sal.bam	other	2965180	2965180	0	+	3	2	105	88	3.0
CP008925.1	h6.sal.bam	other	2965181	2965181	0	+	0	1	101	88	0.0
CP008925.1	h6.sal.bam	other	2965182	2965182	0	+	1	2	102	87	1.0
CP008925.1	h6.sal.bam	other	2965183	2965183	0	+	4	0	106	85	4.0
CP008925.1	h6.sal.bam	other	2965184	2965184	0	+	0	0	106	88	0.0
CP008925.1	h6.sal.bam	other	2965185	2965185	0	+	6	1	110	88	6.0
CP008925.1	h6.sal.bam	other	2965186	2965186	0	+	1	3	109	87	1.0
CP008925.1	h6.sal.bam	other	2965187	2965187	0	+	2	4	111	88	2.0
CP008925.1	h6.sal.bam	other	2965188	2965188	0	+	5	2	113	86	5.0
CP008925.1	h6.sal.bam	other	2965189	2965189	0	+	1	0	114	84	1.0
CP008925.1	h6.sal.bam	other	2965190	2965190	0	+	0	0	112	84	0.0
CP008925.1	h6.sal.bam	other	2965191	2965191	0	+	1	1	110	84	1.0
CP008925.1	h6.sal.bam	other	2965192	2965192	0	+	0	4	110	85	0.0
CP008925.1	h6.sal.bam	other	2965193	2965193	0	+	1	1	110	82	1.0
CP008925.1	h6.sal.bam	other	2965194	2965194	0	+	0	1	110	81	0.0
CP008925.1	h6.sal.bam	other	2965195	2965195	0	+	1	0	107	81	1.0
CP008925.1	h6.sal.bam	other	2965196	2965196	0	+	1	0	106	82	1.0
CP008925.1	h6.sal.bam	other	2965197	2965197	0	+	1	1	107	82	1.0
CP008925.1	h6.sal.bam	other	2965198	2965198	0	+	3	1	109	82	3.0
CP008925.1	h6.sal.bam	other	2965199	2965199	0	+	2	0	107	84	2.0
CP008925.1	h6.sal.bam	other	2965200	2965200	0	+	1	2	108	84	1.0
CP008925.1	h6.sal.bam	other	2965201	2965201	0	+	1	0	109	85	1.0
CP008925.1	h6.sal.bam	other	2965202	2965202	0	+	0	0	108	85	0.0
CP008925.1	h6.sal.bam	other	2965203	2965203	0	+	1	0	106	85	1.0
CP008925.1	h6.sal.bam	other	2965204	2965204	0	+	1	1	107	86	1.0
CP008925.1	h6.sal.bam	other	2965205	2965205	0	+	0	1	106	86	0.0
CP008925.1	h6.sal.bam	other	2965206	2965206	0	+	2	0	108	86	2.0
CP008925.1	h6.sal.bam	other	2965207	2965207	0	+	0	1	108	87	0.0
CP008925.1	h6.sal.bam	other	2965208	2965208	0	+	1	0	109	86	1.0
CP008925.1	h6.sal.bam	other	2965209	2965209	0	+	0	1	107	86	0.0
CP008925.1	h6.sal.bam	other	2965210	2965210	0	+	1	0	107	88	1.0
CP008925.1	h6.sal.bam	other	2965211	2965211	0	+	1	2	107	91	1.0
CP008925.1	h6.sal.bam	other	2965212	2965212	0	+	3	0	109	89	3.0
CP008925.1	h6.sal.bam	other	2965213	2965213	0	+	0	0	107	89	0.0
CP008925.1	h6.sal.bam	other	2965214	2965214	0	+	0	0	107	90	0.0
CP008925.1	h6.sal.bam	other	2965215	2965215	0	+	1	1	106	93	1.0
CP008925.1	h6.sal.bam	other	2965216	2965216	0	+	0	0	104	93	0.0
CP008925.1	h6.sal.bam	other	2965217	2965217	0	+	0	6	104	93	0.0
CP008925.1	h6.sal.bam	other	2965218	2965218	0	+	0	2	101	90	0.0
CP008925.1	h6.sal.bam	other	2965219	2965219	0	+	3	3	103	88	3.0
CP008925.1	h6.sal.bam	other	2965220	2965220	0	+	1	0	104	85	1.0
CP008925.1	h6.sal.bam	other	2965221	2965221	0	+	2	4	106	87	2.0
CP008925.1	h6.sal.bam	other	2965222	2965222	0	+	1	0	105	83	1.0
CP008925.1	h6.sal.bam	other	2965223	2965223	0	+	0	3	105	83	0.0
CP008925.1	h6.sal.bam	other	2965224	2965224	0	+	0	2	101	82	0.0
CP008925.1	h6.sal.bam	other	2965225	2965225	0	+	2	2	103	84	2.0
CP008925.1	h6.sal.bam	other	2965226	2965226	0	+	1	1	102	84	1.0
CP008925.1	h6.sal.bam	other	2965227	2965227	0	+	1	1	103	86	1.0
CP008925.1	h6.sal.bam	other	2965228	2965228	0	+	1	1	101	86	1.0
CP008925.1	h6.sal.bam	other	2965229	2965229	0	+	0	2	99	85	0.0
CP008925.1	h6.sal.bam	other	2965230	2965230	0	+	1	5	100	83	1.0
CP008925.1	h6.sal.bam	other	2965231	2965231	0	+	4	0	103	79	4.0
CP008925.1	h6.sal.bam	other	2965232	2965232	0	+	1	1	103	79	1.0
CP008925.1	h6.sal.bam	other	2965233	2965233	0	+	4	1	107	78	4.0
CP008925.1	h6.sal.bam	other	2965234	2965234	0	+	2	0	106	83	2.0
CP008925.1	h6.sal.bam	other	2965235	2965235	0	+	2	1	108	84	2.0
CP008925.1	h6.sal.bam	other	2965236	2965236	0	+	1	2	107	86	1.0
CP008925.1	h6.sal.bam	other	2965237	2965237	0	+	5	1	111	86	5.0
CP008925.1	h6.sal.bam	other	2965238	2965238	0	+	2	1	113	86	2.0
CP008925.1	h6.sal.bam	other	2965239	2965239	0	+	1	2	113	85	1.0
CP008925.1	h6.sal.bam	other	2965240	2965240	0	+	5	1	117	83	5.0
CP008925.1	h6.sal.bam	other	2965241	2965241	0	+	0	1	113	82	0.0
CP008925.1	h6.sal.bam	other	2965242	2965242	0	+	1	0	113	86	1.0
CP008925.1	h6.sal.bam	other	2965243	2965243	0	+	0	0	111	88	0.0
CP008925.1	h6.sal.bam	other	2965244	2965244	0	+	0	1	111	88	0.0
CP008925.1	h6.sal.bam	other	2965245	2965245	0	+	2	1	109	87	2.0
CP008925.1	h6.sal.bam	other	2965246	2965246	0	+	1	1	110	89	1.0
CP008925.1	h6.sal.bam	other	2965247	2965247	0	+	1	0	103	89	1.0
CP008925.1	h6.sal.bam	other	2965248	2965248	0	+	0	2	103	89	0.0
CP008925.1	h6.sal.bam	other	2965249	2965249	0	+	2	1	101	89	2.0
CP008925.1	h6.sal.bam	other	2965250	2965250	0	+	1	2	95	88	1.0
CP008925.1	h6.sal.bam	other	2965251	2965251	0	+	1	1	96	89	1.0
CP008925.1	h6.sal.bam	other	2965252	2965252	0	+	0	1	95	88	0.0
CP008925.1	h6.sal.bam	other	2965253	2965253	0	+	1	1	96	87	1.0
CP008925.1	h6.sal.bam	other	2965254	2965254	0	+	0	2	96	86	0.0
CP008925.1	h6.sal.bam	other	2965255	2965255	0	+	1	1	94	85	1.0
CP008925.1	h6.sal.bam	other	2965256	2965256	0	+	2	0	96	86	2.0
CP008925.1	h6.sal.bam	other	2965257	2965257	0	+	1	0	96	86	1.0
CP008925.1	h6.sal.bam	other	2965258	2965258	0	+	1	3	93	88	1.0
CP008925.1	h6.sal.bam	other	2965259	2965259	0	+	0	2	93	85	0.0
CP008925.1	h6.sal.bam	other	2965260	2965260	0	+	0	2	87	85	0.0
CP008925.1	h6.sal.bam	other	2965261	2965261	0	+	2	0	88	83	2.0
CP008925.1	h6.sal.bam	other	2965262	2965262	0	+	0	2	85	83	0.0
CP008925.1	h6.sal.bam	other	2965263	2965263	0	+	0	0	81	83	0.0
CP008925.1	h6.sal.bam	other	2965264	2965264	0	+	0	0	80	83	0.0
CP008925.1	h6.sal.bam	other	2965265	2965265	0	+	1	1	81	84	1.0
CP008925.1	h6.sal.bam	other	2965266	2965266	0	+	1	1	81	84	1.0
CP008925.1	h6.sal.bam	other	2965267	2965267	0	+	2	1	82	85	2.0
CP008925.1	h6.sal.bam	other	2965268	2965268	0	+	2	1	84	86	2.0
CP008925.1	h6.sal.bam	other	2965269	2965269	0	+	2	0	86	85	2.0
CP008925.1	h6.sal.bam	other	2965270	2965270	0	+	1	1	86	85	1.0
CP008925.1	h6.sal.bam	other	2965271	2965271	0	+	2	0	87	85	2.0
CP008925.1	h6.sal.bam	other	2965272	2965272	0	+	4	2	87	85	4.0
CP008925.1	h6.sal.bam	other	2965273	2965273	0	+	1	2	88	84	1.0
CP008925.1	h6.sal.bam	other	2965274	2965274	0	+	1	2	86	83	1.0
CP008925.1	h6.sal.bam	other	2965275	2965275	0	+	1	1	86	83	1.0
CP008925.1	h6.sal.bam	other	2965276	2965276	0	+	0	0	86	82	0.0
CP008925.1	h6.sal.bam	other	2965277	2965277	0	+	1	0	87	83	1.0
CP008925.1	h6.sal.bam	other	2965278	2965278	0	+	1	1	87	84	1.0
CP008925.1	h6.sal.bam	other	2965279	2965279	0	+	1	2	87	85	1.0
CP008925.1	h6.sal.bam	other	2965280	2965280	0	+	2	0	89	86	2.0
CP008925.1	h6.sal.bam	other	2965281	2965281	0	+	1	1	88	86	1.0
CP008925.1	h6.sal.bam	other	2965282	2965282	0	+	2	0	89	87	2.0
CP008925.1	h6.sal.bam	other	2965283	2965283	0	+	2	1	91	87	2.0
CP008925.1	h6.sal.bam	other	2965284	2965284	0	+	2	4	93	86	2.0
CP008925.1	h6.sal.bam	other	2965285	2965285	0	+	0	1	91	82	0.0
CP008925.1	h6.sal.bam	other	2965286	2965286	0	+	0	0	89	83	0.0
CP008925.1	h6.sal.bam	other	2965287	2965287	0	+	0	1	87	83	0.0
CP008925.1	h6.sal.bam	other	2965288	2965288	0	+	2	1	89	83	2.0
CP008925.1	h6.sal.bam	other	2965289	2965289	0	+	0	2	88	82	0.0
CP008925.1	h6.sal.bam	other	2965290	2965290	0	+	0	1	88	80	0.0
CP008925.1	h6.sal.bam	other	2965291	2965291	0	+	1	3	89	81	1.0
CP008925.1	h6.sal.bam	other	2965292	2965292	0	+	1	1	90	78	1.0
CP008925.1	h6.sal.bam	other	2965293	2965293	0	+	1	0	91	77	1.0
CP008925.1	h6.sal.bam	other	2965294	2965294	0	+	1	1	90	78	1.0
CP008925.1	h6.sal.bam	other	2965295	2965295	0	+	1	0	88	78	1.0
CP008925.1	h6.sal.bam	other	2965296	2965296	0	+	1	0	89	78	1.0
CP008925.1	h6.sal.bam	other	2965297	2965297	0	+	1	1	89	79	1.0
CP008925.1	h6.sal.bam	other	2965298	2965298	0	+	2	1	91	78	2.0
CP008925.1	h6.sal.bam	other	2965299	2965299	0	+	3	4	94	77	3.0
CP008925.1	h6.sal.bam	other	2965300	2965300	0	+	1	2	92	74	1.0
CP008925.1	h6.sal.bam	other	2965301	2965301	0	+	1	3	93	74	1.0
CP008925.1	h6.sal.bam	other	2965302	2965302	0	+	0	1	92	74	0.0
CP008925.1	h6.sal.bam	other	2965303	2965303	0	+	1	0	91	74	1.0
CP008925.1	h6.sal.bam	other	2965304	2965304	0	+	1	0	92	74	1.0
CP008925.1	h6.sal.bam	other	2965305	2965305	0	+	2	1	93	74	2.0
CP008925.1	h6.sal.bam	other	2965306	2965306	0	+	2	0	92	74	2.0
CP008925.1	h6.sal.bam	other	2965307	2965307	0	+	0	1	87	74	0.0
CP008925.1	h6.sal.bam	other	2965308	2965308	0	+	0	5	87	73	0.0
CP008925.1	h6.sal.bam	other	2965309	2965309	0	+	3	1	87	68	3.0
CP008925.1	h6.sal.bam	other	2965310	2965310	0	+	2	4	87	69	2.0
CP008925.1	h6.sal.bam	other	2965311	2965311	0	+	1	2	87	65	1.0
CP008925.1	h6.sal.bam	other	2965312	2965312	0	+	2	1	84	63	2.0
CP008925.1	h6.sal.bam	other	2965313	2965313	0	+	1	0	82	62	1.0
CP008925.1	h6.sal.bam	other	2965314	2965314	0	+	2	1	84	62	2.0
CP008925.1	h6.sal.bam	other	2965315	2965315	0	+	2	4	82	63	2.0
CP008925.1	h6.sal.bam	other	2965316	2965316	0	+	3	2	85	60	3.0
CP008925.1	h6.sal.bam	other	2965317	2965317	0	+	0	2	84	58	0.0
CP008925.1	h6.sal.bam	other	2965318	2965318	0	+	5	0	89	57	5.0
CP008925.1	h6.sal.bam	other	2965319	2965319	0	+	3	0	92	58	3.0
CP008925.1	h6.sal.bam	other	2965320	2965320	0	+	0	0	90	59	0.0
CP008925.1	h6.sal.bam	other	2965321	2965321	0	+	1	2	90	60	1.0
CP008925.1	h6.sal.bam	other	2965322	2965322	0	+	3	0	92	58	3.0
CP008925.1	h6.sal.bam	other	2965323	2965323	0	+	2	1	90	59	2.0
CP008925.1	h6.sal.bam	other	2965324	2965324	0	+	0	2	90	59	0.0
CP008925.1	h6.sal.bam	other	2965325	2965325	0	+	2	2	92	60	2.0
CP008925.1	h6.sal.bam	other	2965326	2965326	0	+	0	0	92	58	0.0
CP008925.1	h6.sal.bam	other	2965327	2965327	0	+	2	0	93	59	2.0
CP008925.1	h6.sal.bam	other	2965328	2965328	0	+	2	0	94	61	2.0
CP008925.1	h6.sal.bam	other	2965329	2965329	0	+	0	2	94	61	0.0
CP008925.1	h6.sal.bam	other	2965330	2965330	0	+	0	0	94	61	0.0
CP008925.1	h6.sal.bam	other	2965331	2965331	0	+	3	0	94	63	3.0
CP008925.1	h6.sal.bam	other	2965332	2965332	0	+	1	2	95	64	1.0
CP008925.1	h6.sal.bam	other	2965333	2965333	0	+	2	2	96	62	2.0
CP008925.1	h6.sal.bam	other	2965334	2965334	0	+	2	0	98	60	2.0
CP008925.1	h6.sal.bam	other	2965335	2965335	0	+	2	1	100	62	2.0
CP008925.1	h6.sal.bam	other	2965336	2965336	0	+	1	0	99	61	1.0
CP008925.1	h6.sal.bam	other	2965337	2965337	0	+	1	1	100	65	1.0
CP008925.1	h6.sal.bam	other	2965338	2965338	0	+	0	1	100	65	0.0
CP008925.1	h6.sal.bam	other	2965339	2965339	0	+	2	0	102	64	2.0
CP008925.1	h6.sal.bam	other	2965340	2965340	0	+	0	1	100	64	0.0
CP008925.1	h6.sal.bam	other	2965341	2965341	0	+	0	4	100	63	0.0
CP008925.1	h6.sal.bam	other	2965342	2965342	0	+	4	1	101	59	4.0
CP008925.1	h6.sal.bam	other	2965343	2965343	0	+	0	0	100	58	0.0
CP008925.1	h6.sal.bam	other	2965344	2965344	0	+	0	0	98	58	0.0
CP008925.1	h6.sal.bam	other	2965345	2965345	0	+	2	1	99	58	2.0
CP008925.1	h6.sal.bam	other	2965346	2965346	0	+	2	0	99	62	2.0
CP008925.1	h6.sal.bam	other	2965347	2965347	0	+	1	1	96	62	1.0
CP008925.1	h6.sal.bam	other	2965348	2965348	0	+	1	1	96	63	1.0
CP008925.1	h6.sal.bam	other	2965349	2965349	0	+	3	2	97	62	3.0
CP008925.1	h6.sal.bam	other	2965350	2965350	0	+	1	0	98	61	1.0
CP008925.1	h6.sal.bam	other	2965351	2965351	0	+	0	1	98	61	0.0
CP008925.1	h6.sal.bam	other	2965352	2965352	0	+	0	0	97	60	0.0
CP008925.1	h6.sal.bam	other	2965353	2965353	0	+	0	2	96	87	0.0
CP008925.1	h6.sal.bam	other	2965354	2965354	0	+	0	3	95	106	0.0
CP008925.1	h6.sal.bam	other	2965355	2965355	0	+	0	0	90	106	0.0
CP008925.1	h6.sal.bam	other	2965356	2965356	0	+	1	2	91	107	1.0
CP008925.1	h6.sal.bam	other	2965357	2965357	0	+	0	0	91	106	0.0
CP008925.1	h6.sal.bam	other	2965358	2965358	0	+	0	0	89	107	0.0
CP008925.1	h6.sal.bam	other	2965359	2965359	0	+	4	0	91	108	4.0
CP008925.1	h6.sal.bam	other	2965360	2965360	0	+	3	2	94	108	3.0
CP008925.1	h6.sal.bam	other	2965361	2965361	0	+	1	0	95	106	1.0
CP008925.1	h6.sal.bam	other	2965362	2965362	0	+	0	1	95	108	0.0
CP008925.1	h6.sal.bam	other	2965363	2965363	0	+	2	0	95	107	2.0
CP008925.1	h6.sal.bam	other	2965364	2965364	0	+	1	3	96	109	1.0
CP008925.1	h6.sal.bam	other	2965365	2965365	0	+	0	0	96	106	0.0
CP008925.1	h6.sal.bam	other	2965366	2965366	0	+	0	0	95	109	0.0
CP008925.1	h6.sal.bam	other	2965367	2965367	0	+	2	0	96	109	2.0
CP008925.1	h6.sal.bam	other	2965368	2965368	0	+	1	1	96	111	1.0
CP008925.1	h6.sal.bam	other	2965369	2965369	0	+	0	1	94	112	0.0
CP008925.1	h6.sal.bam	other	2965370	2965370	0	+	2	0	95	112	2.0
CP008925.1	h6.sal.bam	other	2965371	2965371	0	+	1	1	96	173	1.0
CP008925.1	h6.sal.bam	other	2965372	2965372	0	+	1	0	96	172	1.0
CP008925.1	h6.sal.bam	other	2965373	2965373	0	+	0	1	91	173	0.0
CP008925.1	h6.sal.bam	other	2965374	2965374	0	+	1	0	92	172	1.0
CP008925.1	h6.sal.bam	other	2965375	2965375	0	+	0	2	91	172	0.0
CP008925.1	h6.sal.bam	other	2965376	2965376	0	+	1	3	91	170	1.0
CP008925.1	h6.sal.bam	other	2965377	2965377	0	+	0	1	91	169	0.0
CP008925.1	h6.sal.bam	other	2965378	2965378	0	+	1	0	90	168	1.0
CP008925.1	h6.sal.bam	other	2965379	2965379	0	+	0	0	88	169	0.0
CP008925.1	h6.sal.bam	other	2965380	2965380	0	+	0	0	88	169	0.0
CP008925.1	h6.sal.bam	other	2965381	2965381	0	+	0	0	86	170	0.0
CP008925.1	h6.sal.bam	GAAC	2965382	2965382	2965390	+	0	2	86	170	0.0
CP008925.1	h6.sal.bam	other	2965383	2965383	0	+	0	1	86	168	0.0
CP008925.1	h6.sal.bam	GAAC	2965384	2965384	2965390	+	1	0	84	167	1.0
CP008925.1	h6.sal.bam	other	2965385	2965385	0	+	1	0	83	169	1.0
CP008925.1	h6.sal.bam	other	2965386	2965386	0	+	2	0	84	169	2.0
CP008925.1	h6.sal.bam	other	2965387	2965387	0	+	0	0	81	169	0.0
CP008925.1	h6.sal.bam	other	2965388	2965388	0	+	2	1	83	169	2.0
CP008925.1	h6.sal.bam	other	2965389	2965389	0	+	1	0	82	169	1.0
CP008925.1	h6.sal.bam	other	2965390	2965390	0	+	1	1	81	169	1.0
CP008925.1	h6.sal.bam	other	2965391	2965391	0	+	0	0	77	168	0.0
CP008925.1	h6.sal.bam	other	2965392	2965392	0	+	2	1	74	168	2.0
CP008925.1	h6.sal.bam	other	2965393	2965393	0	+	0	2	74	168	0.0
CP008925.1	h6.sal.bam	other	2965394	2965394	0	+	0	1	72	166	0.0
CP008925.1	h6.sal.bam	other	2965395	2965395	0	+	0	1	72	165	0.0
CP008925.1	h6.sal.bam	other	2965396	2965396	0	+	1	0	72	164	1.0
CP008925.1	h6.sal.bam	other	2965397	2965397	0	+	1	1	70	164	1.0
CP008925.1	h6.sal.bam	other	2965398	2965398	0	+	0	1	68	163	0.0
CP008925.1	h6.sal.bam	GAAC	2965399	2965399	2965390	+	1	3	69	162	1.0
CP008925.1	h6.sal.bam	other	2965400	2965400	0	+	0	0	67	159	0.0
CP008925.1	h6.sal.bam	GAAC	2965401	2965401	2965390	+	0	1	67	159	0.0
CP008925.1	h6.sal.bam	other	2965402	2965402	0	+	1	2	66	159	1.0
CP008925.1	h6.sal.bam	other	2965403	2965403	0	+	1	0	65	158	1.0
CP008925.1	h6.sal.bam	other	2965404	2965404	0	+	1	2	66	162	1.0
CP008925.1	h6.sal.bam	other	2965405	2965405	0	+	1	2	67	161	1.0
CP008925.1	h6.sal.bam	other	2965406	2965406	0	+	1	1	62	159	1.0
CP008925.1	h6.sal.bam	other	2965407	2965407	0	+	1	2	63	158	1.0
CP008925.1	h6.sal.bam	other	2965408	2965408	0	+	0	1	63	158	0.0
CP008925.1	h6.sal.bam	other	2965409	2965409	0	+	0	2	61	158	0.0
CP008925.1	h6.sal.bam	other	2965410	2965410	0	+	4	0	63	157	4.0
CP008925.1	h6.sal.bam	other	2965411	2965411	0	+	5	1	67	157	5.0
CP008925.1	h6.sal.bam	other	2965412	2965412	0	+	0	0	66	156	0.0
CP008925.1	h6.sal.bam	other	2965413	2965413	0	+	0	0	64	156	0.0
CP008925.1	h6.sal.bam	other	2965414	2965414	0	+	0	0	64	157	0.0
CP008925.1	h6.sal.bam	other	2965415	2965415	0	+	0	0	64	158	0.0
CP008925.1	h6.sal.bam	other	2965416	2965416	0	+	2	0	62	158	2.0
CP008925.1	h6.sal.bam	other	2965417	2965417	0	+	0	5	62	159	0.0
CP008925.1	h6.sal.bam	other	2965418	2965418	0	+	1	0	63	155	1.0
CP008925.1	h6.sal.bam	other	2965419	2965419	0	+	0	2	63	155	0.0
CP008925.1	h6.sal.bam	other	2965420	2965420	0	+	0	0	60	153	0.0
CP008925.1	h6.sal.bam	other	2965421	2965421	0	+	1	0	60	154	1.0
CP008925.1	h6.sal.bam	other	2965422	2965422	0	+	0	0	59	157	0.0
CP008925.1	h6.sal.bam	other	2965423	2965423	0	+	0	0	58	157	0.0
CP008925.1	h6.sal.bam	other	2965424	2965424	0	+	1	1	56	157	1.0
CP008925.1	h6.sal.bam	other	2965425	2965425	0	+	1	2	56	156	1.0
CP008925.1	h6.sal.bam	other	2965426	2965426	0	+	2	0	58	158	2.0
CP008925.1	h6.sal.bam	other	2965427	2965427	0	+	1	25	59	158	1.0
CP008925.1	h6.sal.bam	GAAC	2965428	2965428	2965436	+	0	25	59	134	0.0
CP008925.1	h6.sal.bam	other	2965429	2965429	0	+	27	1	85	110	27.0
CP008925.1	h6.sal.bam	GAAC	2965430	2965430	2965436	+	34	0	118	110	34.0
CP008925.1	h6.sal.bam	other	2965431	2965431	0	+	0	0	118	110	0.0
CP008925.1	h6.sal.bam	other	2965432	2965432	0	+	1	1	119	111	1.0
CP008925.1	h6.sal.bam	other	2965433	2965433	0	+	0	1	119	110	0.0
CP008925.1	h6.sal.bam	other	2965434	2965434	0	+	1	2	112	110	1.0
CP008925.1	h6.sal.bam	other	2965435	2965435	0	+	2	1	114	109	2.0
CP008925.1	h6.sal.bam	other	2965436	2965436	0	+	1	1	115	108	1.0
CP008925.1	h6.sal.bam	other	2965437	2965437	0	+	3	0	116	107	3.0
CP008925.1	h6.sal.bam	other	2965438	2965438	0	+	0	3	115	108	0.0
CP008925.1	h6.sal.bam	other	2965439	2965439	0	+	0	0	114	106	0.0
CP008925.1	h6.sal.bam	other	2965440	2965440	0	+	0	0	114	108	0.0
CP008925.1	h6.sal.bam	other	2965441	2965441	0	+	0	2	114	108	0.0
CP008925.1	h6.sal.bam	other	2965442	2965442	0	+	0	1	112	106	0.0
CP008925.1	h6.sal.bam	other	2965443	2965443	0	+	0	1	111	108	0.0
CP008925.1	h6.sal.bam	other	2965444	2965444	0	+	0	1	111	107	0.0
CP008925.1	h6.sal.bam	GAAC	2965445	2965445	2965436	+	1	63	110	106	1.0
CP008925.1	h6.sal.bam	other	2965446	2965446	0	+	0	0	109	43	0.0
CP008925.1	h6.sal.bam	GAAC	2965447	2965447	2965436	+	58	0	167	45	58.0
CP008925.1	h6.sal.bam	other	2965448	2965448	0	+	3	0	170	45	3.0
CP008925.1	h6.sal.bam	other	2965449	2965449	0	+	1	0	170	46	1.0
CP008925.1	h6.sal.bam	other	2965450	2965450	0	+	1	0	170	47	1.0
CP008925.1	h6.sal.bam	other	2965451	2965451	0	+	1	2	171	48	1.0
CP008925.1	h6.sal.bam	other	2965452	2965452	0	+	0	1	171	46	0.0
CP008925.1	h6.sal.bam	other	2965453	2965453	0	+	0	0	171	46	0.0
CP008925.1	h6.sal.bam	other	2965454	2965454	0	+	1	0	172	46	1.0
CP008925.1	h6.sal.bam	other	2965455	2965455	0	+	3	0	175	47	3.0
CP008925.1	h6.sal.bam	other	2965456	2965456	0	+	2	0	177	47	2.0
CP008925.1	h6.sal.bam	other	2965457	2965457	0	+	2	0	179	47	2.0
CP008925.1	h6.sal.bam	other	2965458	2965458	0	+	1	0	179	48	1.0
CP008925.1	h6.sal.bam	other	2965459	2965459	0	+	0	2	179	48	0.0
CP008925.1	h6.sal.bam	other	2965460	2965460	0	+	0	0	176	47	0.0
CP008925.1	h6.sal.bam	other	2965461	2965461	0	+	1	1	177	48	1.0
CP008925.1	h6.sal.bam	other	2965462	2965462	0	+	0	0	177	48	0.0
CP008925.1	h6.sal.bam	other	2965463	2965463	0	+	1	0	175	50	1.0
CP008925.1	h6.sal.bam	other	2965464	2965464	0	+	0	0	175	50	0.0
CP008925.1	h6.sal.bam	other	2965465	2965465	0	+	0	0	174	50	0.0
CP008925.1	h6.sal.bam	other	2965466	2965466	0	+	1	0	173	52	1.0
CP008925.1	h6.sal.bam	other	2965467	2965467	0	+	0	1	173	52	0.0
CP008925.1	h6.sal.bam	other	2965468	2965468	0	+	2	0	175	52	2.0
CP008925.1	h6.sal.bam	other	2965469	2965469	0	+	0	0	175	52	0.0
CP008925.1	h6.sal.bam	other	2965470	2965470	0	+	0	0	175	52	0.0
CP008925.1	h6.sal.bam	other	2965471	2965471	0	+	1	0	174	53	1.0
CP008925.1	h6.sal.bam	other	2965472	2965472	0	+	0	1	174	56	0.0
CP008925.1	h6.sal.bam	other	2965473	2965473	0	+	0	0	174	58	0.0
CP008925.1	h6.sal.bam	other	2965474	2965474	0	+	2	0	175	58	2.0
CP008925.1	h6.sal.bam	other	2965475	2965475	0	+	1	0	176	58	1.0
CP008925.1	h6.sal.bam	other	2965476	2965476	0	+	1	1	177	62	1.0
CP008925.1	h6.sal.bam	other	2965477	2965477	0	+	0	1	176	63	0.0
CP008925.1	h6.sal.bam	other	2965478	2965478	0	+	0	4	175	62	0.0
CP008925.1	h6.sal.bam	other	2965479	2965479	0	+	0	1	174	60	0.0
CP008925.1	h6.sal.bam	other	2965480	2965480	0	+	0	0	173	59	0.0
CP008925.1	h6.sal.bam	other	2965481	2965481	0	+	0	0	172	59	0.0
CP008925.1	h6.sal.bam	other	2965482	2965482	0	+	2	2	173	61	2.0
CP008925.1	h6.sal.bam	other	2965483	2965483	0	+	0	1	173	60	0.0
CP008925.1	h6.sal.bam	other	2965484	2965484	0	+	2	1	171	60	2.0
CP008925.1	h6.sal.bam	other	2965485	2965485	0	+	2	0	173	59	2.0
CP008925.1	h6.sal.bam	other	2965486	2965486	0	+	1	0	169	59	1.0
CP008925.1	h6.sal.bam	other	2965487	2965487	0	+	2	1	171	60	2.0
CP008925.1	h6.sal.bam	other	2965488	2965488	0	+	0	1	171	59	0.0
CP008925.1	h6.sal.bam	other	2965489	2965489	0	+	1	1	172	59	1.0
CP008925.1	h6.sal.bam	other	2965490	2965490	0	+	2	0	174	58	2.0
CP008925.1	h6.sal.bam	other	2965491	2965491	0	+	0	1	172	59	0.0
CP008925.1	h6.sal.bam	other	2965492	2965492	0	+	0	1	172	60	0.0
CP008925.1	h6.sal.bam	other	2965493	2965493	0	+	2	1	173	61	2.0
CP008925.1	h6.sal.bam	other	2965494	2965494	0	+	0	0	172	60	0.0
CP008925.1	h6.sal.bam	other	2965495	2965495	0	+	2	0	173	66	2.0
CP008925.1	h6.sal.bam	other	2965496	2965496	0	+	1	3	174	66	1.0
CP008925.1	h6.sal.bam	other	2965497	2965497	0	+	0	1	174	64	0.0
CP008925.1	h6.sal.bam	other	2965498	2965498	0	+	1	0	175	63	1.0
CP008925.1	h6.sal.bam	other	2965499	2965499	0	+	0	0	174	64	0.0
CP008925.1	h6.sal.bam	other	2965500	2965500	0	+	1	2	173	65	1.0
CP008925.1	h6.sal.bam	other	2965501	2965501	0	+	2	0	172	65	2.0
CP008925.1	h6.sal.bam	other	2965502	2965502	0	+	2	1	173	70	2.0
CP008925.1	h6.sal.bam	other	2965503	2965503	0	+	1	1	149	69	1.0
CP008925.1	h6.sal.bam	other	2965504	2965504	0	+	0	0	149	72	0.0
CP008925.1	h6.sal.bam	other	2965505	2965505	0	+	1	0	117	73	1.0
CP008925.1	h6.sal.bam	other	2965506	2965506	0	+	1	1	118	73	1.0
CP008925.1	h6.sal.bam	other	2965507	2965507	0	+	0	1	117	74	0.0
CP008925.1	h6.sal.bam	other	2965508	2965508	0	+	0	1	117	79	0.0
CP008925.1	h6.sal.bam	other	2965509	2965509	0	+	1	1	117	79	1.0
CP008925.1	h6.sal.bam	other	2965510	2965510	0	+	0	0	115	81	0.0
CP008925.1	h6.sal.bam	other	2965511	2965511	0	+	1	0	112	81	1.0
CP008925.1	h6.sal.bam	other	2965512	2965512	0	+	1	1	113	83	1.0
CP008925.1	h6.sal.bam	other	2965513	2965513	0	+	2	0	115	83	2.0
CP008925.1	h6.sal.bam	other	2965514	2965514	0	+	2	2	117	83	2.0
CP008925.1	h6.sal.bam	other	2965515	2965515	0	+	0	0	116	88	0.0
CP008925.1	h6.sal.bam	other	2965516	2965516	0	+	0	2	116	89	0.0
CP008925.1	h6.sal.bam	other	2965517	2965517	0	+	1	2	117	87	1.0
CP008925.1	h6.sal.bam	other	2965518	2965518	0	+	3	0	120	86	3.0
CP008925.1	h6.sal.bam	other	2965519	2965519	0	+	1	0	120	87	1.0
CP008925.1	h6.sal.bam	other	2965520	2965520	0	+	0	1	119	89	0.0
CP008925.1	h6.sal.bam	other	2965521	2965521	0	+	0	0	63	88	0.0
CP008925.1	h6.sal.bam	other	2965522	2965522	0	+	0	0	60	89	0.0
CP008925.1	h6.sal.bam	other	2965523	2965523	0	+	0	1	60	89	0.0
CP008925.1	h6.sal.bam	other	2965524	2965524	0	+	2	1	61	89	2.0
CP008925.1	h6.sal.bam	other	2965525	2965525	0	+	0	1	60	90	0.0
CP008925.1	h6.sal.bam	other	2965526	2965526	0	+	1	0	60	89	1.0
CP008925.1	h6.sal.bam	other	2965527	2965527	0	+	1	1	61	90	1.0
CP008925.1	h6.sal.bam	GTTC	2965528	2965528	2965536	+	0	1	61	89	0.0
CP008925.1	h6.sal.bam	other	2965529	2965529	0	+	0	0	58	89	0.0
CP008925.1	h6.sal.bam	GTTC	2965530	2965530	2965536	+	1	0	57	89	1.0
CP008925.1	h6.sal.bam	other	2965531	2965531	0	+	1	1	56	89	1.0
CP008925.1	h6.sal.bam	other	2965532	2965532	0	+	0	0	53	88	0.0
CP008925.1	h6.sal.bam	other	2965533	2965533	0	+	2	1	55	88	2.0
CP008925.1	h6.sal.bam	other	2965534	2965534	0	+	0	0	55	87	0.0
CP008925.1	h6.sal.bam	other	2965535	2965535	0	+	0	1	55	87	0.0
CP008925.1	h6.sal.bam	other	2965536	2965536	0	+	2	3	56	96	2.0
CP008925.1	h6.sal.bam	other	2965537	2965537	0	+	0	0	56	93	0.0
CP008925.1	h6.sal.bam	other	2965538	2965538	0	+	1	0	56	101	1.0
CP008925.1	h6.sal.bam	other	2965539	2965539	0	+	2	0	58	101	2.0
CP008925.1	h6.sal.bam	other	2965540	2965540	0	+	0	2	58	101	0.0
CP008925.1	h6.sal.bam	other	2965541	2965541	0	+	2	0	59	104	2.0
CP008925.1	h6.sal.bam	other	2965542	2965542	0	+	2	1	61	104	2.0
CP008925.1	h6.sal.bam	other	2965543	2965543	0	+	1	0	60	107	1.0
CP008925.1	h6.sal.bam	other	2965544	2965544	0	+	0	0	60	111	0.0
CP008925.1	h6.sal.bam	GTTC	2965545	2965545	2965536	+	0	3	60	111	0.0
CP008925.1	h6.sal.bam	other	2965546	2965546	0	+	0	2	59	111	0.0
CP008925.1	h6.sal.bam	GTTC	2965547	2965547	2965536	+	0	4	57	110	0.0
CP008925.1	h6.sal.bam	other	2965548	2965548	0	+	0	1	57	107	0.0
CP008925.1	h6.sal.bam	other	2965549	2965549	0	+	1	0	58	106	1.0
CP008925.1	h6.sal.bam	other	2965550	2965550	0	+	5	2	62	106	5.0
CP008925.1	h6.sal.bam	other	2965551	2965551	0	+	0	3	61	104	0.0
CP008925.1	h6.sal.bam	other	2965552	2965552	0	+	1	1	62	105	1.0
CP008925.1	h6.sal.bam	other	2965553	2965553	0	+	1	0	63	104	1.0
CP008925.1	h6.sal.bam	other	2965554	2965554	0	+	0	0	63	105	0.0
CP008925.1	h6.sal.bam	other	2965555	2965555	0	+	1	1	63	105	1.0
CP008925.1	h6.sal.bam	other	2965556	2965556	0	+	2	2	65	104	2.0
CP008925.1	h6.sal.bam	other	2965557	2965557	0	+	4	1	68	102	4.0
CP008925.1	h6.sal.bam	other	2965558	2965558	0	+	1	1	69	102	1.0
CP008925.1	h6.sal.bam	other	2965559	2965559	0	+	2	0	69	102	2.0
CP008925.1	h6.sal.bam	other	2965560	2965560	0	+	1	0	68	103	1.0
CP008925.1	h6.sal.bam	other	2965561	2965561	0	+	1	1	68	103	1.0
CP008925.1	h6.sal.bam	other	2965562	2965562	0	+	1	2	68	105	1.0
CP008925.1	h6.sal.bam	other	2965563	2965563	0	+	2	0	65	105	2.0
CP008925.1	h6.sal.bam	other	2965564	2965564	0	+	0	0	65	109	0.0
CP008925.1	h6.sal.bam	other	2965565	2965565	0	+	0	2	65	111	0.0
CP008925.1	h6.sal.bam	other	2965566	2965566	0	+	2	1	67	109	2.0
CP008925.1	h6.sal.bam	other	2965567	2965567	0	+	3	2	70	115	3.0
CP008925.1	h6.sal.bam	other	2965568	2965568	0	+	0	5	70	113	0.0
CP008925.1	h6.sal.bam	other	2965569	2965569	0	+	0	0	70	108	0.0
CP008925.1	h6.sal.bam	other	2965570	2965570	0	+	3	0	71	108	3.0
CP008925.1	h6.sal.bam	other	2965571	2965571	0	+	0	0	69	108	0.0
CP008925.1	h6.sal.bam	other	2965572	2965572	0	+	1	0	70	110	1.0
CP008925.1	h6.sal.bam	other	2965573	2965573	0	+	0	1	69	110	0.0
CP008925.1	h6.sal.bam	other	2965574	2965574	0	+	0	2	69	110	0.0
CP008925.1	h6.sal.bam	other	2965575	2965575	0	+	0	1	68	108	0.0
CP008925.1	h6.sal.bam	GTTC	2965576	2965576	2965584	+	1	6	67	111	1.0
CP008925.1	h6.sal.bam	other	2965577	2965577	0	+	1	0	66	105	1.0
CP008925.1	h6.sal.bam	GTTC	2965578	2965578	2965584	+	3	4	69	107	3.0
CP008925.1	h6.sal.bam	other	2965579	2965579	0	+	1	1	70	104	1.0
CP008925.1	h6.sal.bam	other	2965580	2965580	0	+	2	2	70	103	2.0
CP008925.1	h6.sal.bam	other	2965581	2965581	0	+	4	5	74	101	4.0
CP008925.1	h6.sal.bam	other	2965582	2965582	0	+	2	1	76	98	2.0
CP008925.1	h6.sal.bam	other	2965583	2965583	0	+	3	2	79	99	3.0
CP008925.1	h6.sal.bam	other	2965584	2965584	0	+	2	1	80	99	2.0
CP008925.1	h6.sal.bam	other	2965585	2965585	0	+	0	1	80	98	0.0
CP008925.1	h6.sal.bam	other	2965586	2965586	0	+	1	1	80	98	1.0
CP008925.1	h6.sal.bam	other	2965587	2965587	0	+	0	2	79	98	0.0
CP008925.1	h6.sal.bam	other	2965588	2965588	0	+	0	5	77	97	0.0
CP008925.1	h6.sal.bam	other	2965589	2965589	0	+	0	1	75	92	0.0
CP008925.1	h6.sal.bam	other	2965590	2965590	0	+	3	1	78	91	3.0
CP008925.1	h6.sal.bam	other	2965591	2965591	0	+	0	0	78	90	0.0
CP008925.1	h6.sal.bam	other	2965592	2965592	0	+	2	2	79	92	2.0
CP008925.1	h6.sal.bam	GTTC	2965593	2965593	2965584	+	1	1	77	90	1.0
CP008925.1	h6.sal.bam	other	2965594	2965594	0	+	0	1	76	91	0.0
CP008925.1	h6.sal.bam	GTTC	2965595	2965595	2965584	+	0	0	76	90	0.0
CP008925.1	h6.sal.bam	other	2965596	2965596	0	+	0	0	76	91	0.0
CP008925.1	h6.sal.bam	other	2965597	2965597	0	+	2	1	78	93	2.0
CP008925.1	h6.sal.bam	other	2965598	2965598	0	+	0	0	76	95	0.0
CP008925.1	h6.sal.bam	other	2965599	2965599	0	+	0	2	76	97	0.0
CP008925.1	h6.sal.bam	other	2965600	2965600	0	+	2	0	78	95	2.0
CP008925.1	h6.sal.bam	other	2965601	2965601	0	+	0	1	77	95	0.0
CP008925.1	h6.sal.bam	other	2965602	2965602	0	+	0	0	76	94	0.0
CP008925.1	h6.sal.bam	other	2965603	2965603	0	+	2	1	78	94	2.0
CP008925.1	h6.sal.bam	other	2965604	2965604	0	+	0	1	78	94	0.0
CP008925.1	h6.sal.bam	other	2965605	2965605	0	+	2	1	79	97	2.0
CP008925.1	h6.sal.bam	other	2965606	2965606	0	+	0	1	78	97	0.0
CP008925.1	h6.sal.bam	other	2965607	2965607	0	+	0	0	76	98	0.0
CP008925.1	h6.sal.bam	other	2965608	2965608	0	+	1	3	77	98	1.0
CP008925.1	h6.sal.bam	other	2965609	2965609	0	+	3	2	79	99	3.0
CP008925.1	h6.sal.bam	other	2965610	2965610	0	+	2	2	81	97	2.0
CP008925.1	h6.sal.bam	other	2965611	2965611	0	+	1	8	80	96	1.0
CP008925.1	h6.sal.bam	other	2965612	2965612	0	+	0	1	79	89	0.0
CP008925.1	h6.sal.bam	other	2965613	2965613	0	+	5	0	84	88	5.0
CP008925.1	h6.sal.bam	other	2965614	2965614	0	+	2	0	83	89	2.0
CP008925.1	h6.sal.bam	other	2965615	2965615	0	+	3	4	86	92	3.0
CP008925.1	h6.sal.bam	other	2965616	2965616	0	+	0	2	82	89	0.0
CP008925.1	h6.sal.bam	other	2965617	2965617	0	+	5	2	87	88	5.0
CP008925.1	h6.sal.bam	other	2965618	2965618	0	+	2	4	89	86	2.0
CP008925.1	h6.sal.bam	other	2965619	2965619	0	+	0	3	89	88	0.0
CP008925.1	h6.sal.bam	other	2965620	2965620	0	+	1	0	90	89	1.0
CP008925.1	h6.sal.bam	other	2965621	2965621	0	+	1	1	91	90	1.0
CP008925.1	h6.sal.bam	other	2965622	2965622	0	+	1	1	92	93	1.0
CP008925.1	h6.sal.bam	other	2965623	2965623	0	+	2	0	94	92	2.0
CP008925.1	h6.sal.bam	other	2965624	2965624	0	+	1	0	93	94	1.0
CP008925.1	h6.sal.bam	other	2965625	2965625	0	+	0	0	90	94	0.0
CP008925.1	h6.sal.bam	other	2965626	2965626	0	+	1	4	91	94	1.0
CP008925.1	h6.sal.bam	other	2965627	2965627	0	+	1	0	91	92	1.0
CP008925.1	h6.sal.bam	other	2965628	2965628	0	+	0	1	90	96	0.0
CP008925.1	h6.sal.bam	other	2965629	2965629	0	+	0	0	90	96	0.0
CP008925.1	h6.sal.bam	other	2965630	2965630	0	+	1	0	90	99	1.0
CP008925.1	h6.sal.bam	other	2965631	2965631	0	+	2	0	90	100	2.0
CP008925.1	h6.sal.bam	other	2965632	2965632	0	+	1	1	80	101	1.0
CP008925.1	h6.sal.bam	other	2965633	2965633	0	+	2	1	82	103	2.0
CP008925.1	h6.sal.bam	other	2965634	2965634	0	+	3	1	85	106	3.0
CP008925.1	h6.sal.bam	other	2965635	2965635	0	+	3	0	87	105	3.0
CP008925.1	h6.sal.bam	other	2965636	2965636	0	+	2	3	88	107	2.0
CP008925.1	h6.sal.bam	other	2965637	2965637	0	+	0	2	86	110	0.0
CP008925.1	h6.sal.bam	other	2965638	2965638	0	+	1	6	87	109	1.0
CP008925.1	h6.sal.bam	other	2965639	2965639	0	+	0	1	87	105	0.0
CP008925.1	h6.sal.bam	other	2965640	2965640	0	+	0	1	87	104	0.0
CP008925.1	h6.sal.bam	other	2965641	2965641	0	+	0	5	83	104	0.0
CP008925.1	h6.sal.bam	other	2965642	2965642	0	+	3	0	86	101	3.0
CP008925.1	h6.sal.bam	other	2965643	2965643	0	+	1	1	87	104	1.0
CP008925.1	h6.sal.bam	other	2965644	2965644	0	+	2	0	88	103	2.0
CP008925.1	h6.sal.bam	other	2965645	2965645	0	+	2	0	87	103	2.0
CP008925.1	h6.sal.bam	other	2965646	2965646	0	+	0	1	87	111	0.0
CP008925.1	h6.sal.bam	other	2965647	2965647	0	+	0	1	87	113	0.0
CP008925.1	h6.sal.bam	other	2965648	2965648	0	+	1	0	88	115	1.0
CP008925.1	h6.sal.bam	other	2965649	2965649	0	+	0	3	85	116	0.0
CP008925.1	h6.sal.bam	other	2965650	2965650	0	+	0	2	85	114	0.0
CP008925.1	h6.sal.bam	other	2965651	2965651	0	+	3	0	88	112	3.0
CP008925.1	h6.sal.bam	other	2965652	2965652	0	+	4	2	89	112	4.0
CP008925.1	h6.sal.bam	other	2965653	2965653	0	+	2	0	90	110	2.0
CP008925.1	h6.sal.bam	other	2965654	2965654	0	+	1	1	86	110	1.0
CP008925.1	h6.sal.bam	other	2965655	2965655	0	+	3	0	88	112	3.0
CP008925.1	h6.sal.bam	other	2965656	2965656	0	+	1	1	87	112	1.0
CP008925.1	h6.sal.bam	other	2965657	2965657	0	+	1	2	88	113	1.0
CP008925.1	h6.sal.bam	other	2965658	2965658	0	+	6	2	89	112	6.0
CP008925.1	h6.sal.bam	other	2965659	2965659	0	+	0	1	89	110	0.0
CP008925.1	h6.sal.bam	other	2965660	2965660	0	+	0	0	86	109	0.0
CP008925.1	h6.sal.bam	other	2965661	2965661	0	+	2	2	88	109	2.0
CP008925.1	h6.sal.bam	other	2965662	2965662	0	+	1	0	87	112	1.0
CP008925.1	h6.sal.bam	other	2965663	2965663	0	+	2	0	89	112	2.0
CP008925.1	h6.sal.bam	other	2965664	2965664	0	+	2	0	91	114	2.0
CP008925.1	h6.sal.bam	other	2965665	2965665	0	+	0	2	90	117	0.0
CP008925.1	h6.sal.bam	other	2965666	2965666	0	+	0	0	89	118	0.0
CP008925.1	h6.sal.bam	other	2965667	2965667	0	+	1	0	90	118	1.0
CP008925.1	h6.sal.bam	other	2965668	2965668	0	+	2	2	91	118	2.0
CP008925.1	h6.sal.bam	other	2965669	2965669	0	+	2	1	92	118	2.0
CP008925.1	h6.sal.bam	other	2965670	2965670	0	+	0	2	91	118	0.0
CP008925.1	h6.sal.bam	other	2965671	2965671	0	+	2	1	93	116	2.0
CP008925.1	h6.sal.bam	other	2965672	2965672	0	+	2	2	95	120	2.0
CP008925.1	h6.sal.bam	other	2965673	2965673	0	+	0	2	95	118	0.0
CP008925.1	h6.sal.bam	other	2965674	2965674	0	+	1	0	96	116	1.0
CP008925.1	h6.sal.bam	other	2965675	2965675	0	+	1	0	96	117	1.0
CP008925.1	h6.sal.bam	other	2965676	2965676	0	+	0	0	95	117	0.0
CP008925.1	h6.sal.bam	other	2965677	2965677	0	+	1	1	95	117	1.0
CP008925.1	h6.sal.bam	other	2965678	2965678	0	+	0	4	95	116	0.0
CP008925.1	h6.sal.bam	other	2965679	2965679	0	+	0	1	94	112	0.0
CP008925.1	h6.sal.bam	other	2965680	2965680	0	+	1	1	94	116	1.0
CP008925.1	h6.sal.bam	other	2965681	2965681	0	+	1	1	95	115	1.0
CP008925.1	h6.sal.bam	other	2965682	2965682	0	+	2	1	96	119	2.0
CP008925.1	h6.sal.bam	other	2965683	2965683	0	+	0	3	93	118	0.0
CP008925.1	h6.sal.bam	other	2965684	2965684	0	+	1	0	93	116	1.0
CP008925.1	h6.sal.bam	other	2965685	2965685	0	+	1	1	90	117	1.0
CP008925.1	h6.sal.bam	other	2965686	2965686	0	+	1	1	91	116	1.0
CP008925.1	h6.sal.bam	other	2965687	2965687	0	+	2	0	91	117	2.0
CP008925.1	h6.sal.bam	other	2965688	2965688	0	+	2	1	91	117	2.0
CP008925.1	h6.sal.bam	other	2965689	2965689	0	+	0	3	91	116	0.0
CP008925.1	h6.sal.bam	other	2965690	2965690	0	+	2	1	89	117	2.0
CP008925.1	h6.sal.bam	other	2965691	2965691	0	+	3	2	92	116	3.0
CP008925.1	h6.sal.bam	other	2965692	2965692	0	+	1	2	88	117	1.0
CP008925.1	h6.sal.bam	other	2965693	2965693	0	+	1	5	89	118	1.0
CP008925.1	h6.sal.bam	other	2965694	2965694	0	+	2	3	90	113	2.0
CP008925.1	h6.sal.bam	other	2965695	2965695	0	+	3	1	91	113	3.0
CP008925.1	h6.sal.bam	other	2965696	2965696	0	+	1	4	92	113	1.0
CP008925.1	h6.sal.bam	other	2965697	2965697	0	+	1	2	92	112	1.0
CP008925.1	h6.sal.bam	other	2965698	2965698	0	+	3	0	92	111	3.0
CP008925.1	h6.sal.bam	other	2965699	2965699	0	+	3	0	94	111	3.0
CP008925.1	h6.sal.bam	other	2965700	2965700	0	+	1	2	94	111	1.0
CP008925.1	h6.sal.bam	other	2965701	2965701	0	+	0	8	94	109	0.0
CP008925.1	h6.sal.bam	other	2965702	2965702	0	+	3	0	96	102	3.0
CP008925.1	h6.sal.bam	other	2965703	2965703	0	+	4	2	100	103	4.0
CP008925.1	h6.sal.bam	other	2965704	2965704	0	+	0	1	100	101	0.0
CP008925.1	h6.sal.bam	other	2965705	2965705	0	+	2	0	102	100	2.0
CP008925.1	h6.sal.bam	other	2965706	2965706	0	+	1	1	100	108	1.0
CP008925.1	h6.sal.bam	other	2965707	2965707	0	+	1	4	101	107	1.0
CP008925.1	h6.sal.bam	other	2965708	2965708	0	+	0	2	94	107	0.0
CP008925.1	h6.sal.bam	other	2965709	2965709	0	+	3	3	97	106	3.0
CP008925.1	h6.sal.bam	other	2965710	2965710	0	+	0	2	97	104	0.0
CP008925.1	h6.sal.bam	other	2965711	2965711	0	+	2	4	97	102	2.0
CP008925.1	h6.sal.bam	other	2965712	2965712	0	+	0	1	97	98	0.0
CP008925.1	h6.sal.bam	other	2965713	2965713	0	+	1	1	97	98	1.0
CP008925.1	h6.sal.bam	other	2965714	2965714	0	+	4	1	101	98	4.0
CP008925.1	h6.sal.bam	other	2965715	2965715	0	+	3	0	103	98	3.0
CP008925.1	h6.sal.bam	other	2965716	2965716	0	+	3	2	106	98	3.0
CP008925.1	h6.sal.bam	other	2965717	2965717	0	+	1	2	105	96	1.0
CP008925.1	h6.sal.bam	other	2965718	2965718	0	+	3	6	108	94	3.0
CP008925.1	h6.sal.bam	other	2965719	2965719	0	+	2	3	108	91	2.0
CP008925.1	h6.sal.bam	other	2965720	2965720	0	+	1	0	107	90	1.0
CP008925.1	h6.sal.bam	other	2965721	2965721	0	+	0	2	107	91	0.0
CP008925.1	h6.sal.bam	other	2965722	2965722	0	+	2	3	109	89	2.0
CP008925.1	h6.sal.bam	other	2965723	2965723	0	+	2	0	110	86	2.0
CP008925.1	h6.sal.bam	other	2965724	2965724	0	+	6	1	116	86	6.0
CP008925.1	h6.sal.bam	other	2965725	2965725	0	+	1	0	117	85	1.0
CP008925.1	h6.sal.bam	other	2965726	2965726	0	+	3	0	113	89	3.0
CP008925.1	h6.sal.bam	other	2965727	2965727	0	+	0	3	111	91	0.0
CP008925.1	h6.sal.bam	other	2965728	2965728	0	+	1	0	112	88	1.0
CP008925.1	h6.sal.bam	other	2965729	2965729	0	+	1	0	109	91	1.0
CP008925.1	h6.sal.bam	other	2965730	2965730	0	+	2	2	110	92	2.0
CP008925.1	h6.sal.bam	other	2965731	2965731	0	+	0	0	109	92	0.0
CP008925.1	h6.sal.bam	other	2965732	2965732	0	+	1	1	110	92	1.0
CP008925.1	h6.sal.bam	other	2965733	2965733	0	+	0	0	104	91	0.0
CP008925.1	h6.sal.bam	other	2965734	2965734	0	+	0	0	104	93	0.0
CP008925.1	h6.sal.bam	other	2965735	2965735	0	+	1	1	102	93	0.5
CP008925.1	h6.sal.bam	other	2965736	2965736	0	+	1	4	103	93	0.5
CP008925.1	h6.sal.bam	other	2965737	2965737	0	+	0	2	103	89	0.0
CP008925.1	h6.sal.bam	other	2965738	2965738	0	+	2	1	101	89	1.3333333333333333
CP008925.1	h6.sal.bam	other	2965739	2965739	0	+	0	2	101	91	0.0
CP008925.1	h6.sal.bam	other	2965740	2965740	0	+	0	3	101	89	0.0
CP008925.1	h6.sal.bam	other	2965741	2965741	0	+	3	0	103	88	2.0
CP008925.1	h6.sal.bam	other	2965742	2965742	0	+	2	2	105	88	1.3333333333333333
CP008925.1	h6.sal.bam	other	2965743	2965743	0	+	2	0	105	87	1.0
CP008925.1	h6.sal.bam	other	2965744	2965744	0	+	0	1	103	88	0.0
CP008925.1	h6.sal.bam	other	2965745	2965745	0	+	0	1	103	87	0.0
CP008925.1	h6.sal.bam	other	2965746	2965746	0	+	0	4	101	87	0.0
CP008925.1	h6.sal.bam	other	2965747	2965747	0	+	1	0	100	83	0.6666666666666666
CP008925.1	h6.sal.bam	other	2965748	2965748	0	+	2	0	102	83	1.3333333333333333
CP008925.1	h6.sal.bam	other	2965749	2965749	0	+	2	1	103	83	2.0
CP008925.1	h6.sal.bam	other	2965750	2965750	0	+	2	0	104	82	2.0
CP008925.1	h6.sal.bam	other	2965751	2965751	0	+	1	0	104	86	1.0
CP008925.1	h6.sal.bam	other	2965752	2965752	0	+	2	1	105	86	2.0
CP008925.1	h6.sal.bam	other	2965753	2965753	0	+	0	4	105	85	0.0
CP008925.1	h6.sal.bam	other	2965754	2965754	0	+	2	0	107	82	2.0
CP008925.1	h6.sal.bam	other	2965755	2965755	0	+	2	4	108	82	2.0
CP008925.1	h6.sal.bam	other	2965756	2965756	0	+	7	2	114	78	7.0
CP008925.1	h6.sal.bam	other	2965757	2965757	0	+	9	0	122	77	9.0
CP008925.1	h6.sal.bam	other	2965758	2965758	0	+	1	1	123	77	1.0
CP008925.1	h6.sal.bam	other	2965759	2965759	0	+	5	1	127	80	5.0
CP008925.1	h6.sal.bam	other	2965760	2965760	0	+	1	1	126	79	1.0
CP008925.1	h6.sal.bam	other	2965761	2965761	0	+	3	1	127	79	3.0
CP008925.1	h6.sal.bam	other	2965762	2965762	0	+	0	1	127	78	0.0
CP008925.1	h6.sal.bam	other	2965763	2965763	0	+	0	2	125	80	0.0
CP008925.1	h6.sal.bam	other	2965764	2965764	0	+	3	2	126	79	3.0
CP008925.1	h6.sal.bam	other	2965765	2965765	0	+	1	1	124	77	1.0
CP008925.1	h6.sal.bam	other	2965766	2965766	0	+	2	2	125	77	2.0
CP008925.1	h6.sal.bam	other	2965767	2965767	0	+	2	3	126	75	2.0
CP008925.1	h6.sal.bam	other	2965768	2965768	0	+	0	3	126	72	0.0
CP008925.1	h6.sal.bam	other	2965769	2965769	0	+	1	0	121	71	1.0
CP008925.1	h6.sal.bam	other	2965770	2965770	0	+	3	3	124	71	3.0
CP008925.1	h6.sal.bam	other	2965771	2965771	0	+	1	0	125	68	1.0
CP008925.1	h6.sal.bam	other	2965772	2965772	0	+	2	1	126	68	2.0
CP008925.1	h6.sal.bam	other	2965773	2965773	0	+	5	0	125	70	5.0
CP008925.1	h6.sal.bam	other	2965774	2965774	0	+	0	0	124	71	0.0
CP008925.1	h6.sal.bam	other	2965775	2965775	0	+	2	1	126	72	2.0
CP008925.1	h6.sal.bam	other	2965776	2965776	0	+	3	2	129	73	3.0
CP008925.1	h6.sal.bam	other	2965777	2965777	0	+	3	0	125	74	3.0
CP008925.1	h6.sal.bam	other	2965778	2965778	0	+	3	2	128	74	3.0
CP008925.1	h6.sal.bam	other	2965779	2965779	0	+	3	1	129	73	3.0
CP008925.1	h6.sal.bam	other	2965780	2965780	0	+	0	3	129	72	0.0
CP008925.1	h6.sal.bam	other	2965781	2965781	0	+	3	0	130	72	3.0
CP008925.1	h6.sal.bam	other	2965782	2965782	0	+	0	4	130	72	0.0
CP008925.1	h6.sal.bam	other	2965783	2965783	0	+	4	1	134	71	4.0
CP008925.1	h6.sal.bam	other	2965784	2965784	0	+	1	1	132	70	1.0
CP008925.1	h6.sal.bam	other	2965785	2965785	0	+	3	0	135	70	3.0
CP008925.1	h6.sal.bam	other	2965786	2965786	0	+	3	1	135	73	3.0
CP008925.1	h6.sal.bam	other	2965787	2965787	0	+	0	1	134	76	0.0
CP008925.1	h6.sal.bam	other	2965788	2965788	0	+	1	0	131	75	1.0
CP008925.1	h6.sal.bam	other	2965789	2965789	0	+	0	1	131	75	0.0
CP008925.1	h6.sal.bam	other	2965790	2965790	0	+	2	0	130	75	2.0
CP008925.1	h6.sal.bam	other	2965791	2965791	0	+	3	0	129	76	3.0
CP008925.1	h6.sal.bam	other	2965792	2965792	0	+	0	3	126	81	0.0
CP008925.1	h6.sal.bam	other	2965793	2965793	0	+	4	1	130	78	4.0
CP008925.1	h6.sal.bam	other	2965794	2965794	0	+	1	1	130	80	1.0
CP008925.1	h6.sal.bam	other	2965795	2965795	0	+	1	1	130	81	1.0
CP008925.1	h6.sal.bam	other	2965796	2965796	0	+	0	0	130	81	0.0
CP008925.1	h6.sal.bam	other	2965797	2965797	0	+	2	0	130	81	2.0
CP008925.1	h6.sal.bam	other	2965798	2965798	0	+	2	0	124	81	2.0
CP008925.1	h6.sal.bam	other	2965799	2965799	0	+	0	3	124	81	0.0
CP008925.1	h6.sal.bam	other	2965800	2965800	0	+	0	2	120	78	0.0
CP008925.1	h6.sal.bam	other	2965801	2965801	0	+	1	2	121	77	1.0
CP008925.1	h6.sal.bam	other	2965802	2965802	0	+	3	0	123	77	3.0
CP008925.1	h6.sal.bam	other	2965803	2965803	0	+	0	2	120	79	0.0
CP008925.1	h6.sal.bam	other	2965804	2965804	0	+	2	1	122	77	2.0
CP008925.1	h6.sal.bam	other	2965805	2965805	0	+	1	2	123	77	1.0
CP008925.1	h6.sal.bam	other	2965806	2965806	0	+	2	0	124	76	2.0
CP008925.1	h6.sal.bam	other	2965807	2965807	0	+	1	2	125	78	1.0
CP008925.1	h6.sal.bam	other	2965808	2965808	0	+	0	0	125	78	0.0
CP008925.1	h6.sal.bam	other	2965809	2965809	0	+	1	0	125	79	1.0
CP008925.1	h6.sal.bam	other	2965810	2965810	0	+	1	1	126	79	1.0
CP008925.1	h6.sal.bam	other	2965811	2965811	0	+	2	2	127	79	2.0
CP008925.1	h6.sal.bam	other	2965812	2965812	0	+	2	0	127	79	2.0
CP008925.1	h6.sal.bam	other	2965813	2965813	0	+	1	3	128	79	1.0
CP008925.1	h6.sal.bam	other	2965814	2965814	0	+	0	0	128	76	0.0
CP008925.1	h6.sal.bam	other	2965815	2965815	0	+	1	2	129	76	1.0
CP008925.1	h6.sal.bam	other	2965816	2965816	0	+	0	1	126	78	0.0
CP008925.1	h6.sal.bam	other	2965817	2965817	0	+	1	1	125	77	1.0
CP008925.1	h6.sal.bam	other	2965818	2965818	0	+	1	0	123	79	1.0
CP008925.1	h6.sal.bam	other	2965819	2965819	0	+	0	0	123	80	0.0
CP008925.1	h6.sal.bam	other	2965820	2965820	0	+	1	1	123	82	1.0
CP008925.1	h6.sal.bam	other	2965821	2965821	0	+	0	0	123	82	0.0
CP008925.1	h6.sal.bam	other	2965822	2965822	0	+	0	0	123	82	0.0
CP008925.1	h6.sal.bam	other	2965823	2965823	0	+	0	2	121	82	0.0
CP008925.1	h6.sal.bam	other	2965824	2965824	0	+	0	0	117	81	0.0
CP008925.1	h6.sal.bam	other	2965825	2965825	0	+	1	2	118	81	1.0
CP008925.1	h6.sal.bam	other	2965826	2965826	0	+	1	0	119	79	1.0
CP008925.1	h6.sal.bam	other	2965827	2965827	0	+	1	0	118	82	1.0
CP008925.1	h6.sal.bam	other	2965828	2965828	0	+	4	1	119	84	4.0
CP008925.1	h6.sal.bam	other	2965829	2965829	0	+	2	0	121	83	2.0
CP008925.1	h6.sal.bam	other	2965830	2965830	0	+	2	1	122	84	2.0
CP008925.1	h6.sal.bam	other	2965831	2965831	0	+	1	0	116	83	1.0
CP008925.1	h6.sal.bam	other	2965832	2965832	0	+	0	3	106	84	0.0
CP008925.1	h6.sal.bam	other	2965833	2965833	0	+	2	1	108	81	2.0
CP008925.1	h6.sal.bam	other	2965834	2965834	0	+	1	0	104	81	1.0
CP008925.1	h6.sal.bam	other	2965835	2965835	0	+	0	1	103	81	0.0
CP008925.1	h6.sal.bam	other	2965836	2965836	0	+	2	1	102	83	2.0
CP008925.1	h6.sal.bam	other	2965837	2965837	0	+	2	2	104	82	2.0
CP008925.1	h6.sal.bam	other	2965838	2965838	0	+	1	1	102	80	1.0
CP008925.1	h6.sal.bam	other	2965839	2965839	0	+	1	0	98	82	1.0
CP008925.1	h6.sal.bam	other	2965840	2965840	0	+	1	2	99	82	1.0
CP008925.1	h6.sal.bam	other	2965841	2965841	0	+	0	0	99	82	0.0
CP008925.1	h6.sal.bam	other	2965842	2965842	0	+	0	2	99	82	0.0
CP008925.1	h6.sal.bam	other	2965843	2965843	0	+	0	0	99	82	0.0
CP008925.1	h6.sal.bam	other	2965844	2965844	0	+	1	1	99	83	1.0
CP008925.1	h6.sal.bam	other	2965845	2965845	0	+	0	0	88	82	0.0
CP008925.1	h6.sal.bam	other	2965846	2965846	0	+	4	2	92	83	4.0
CP008925.1	h6.sal.bam	other	2965847	2965847	0	+	0	1	92	81	0.0
CP008925.1	h6.sal.bam	other	2965848	2965848	0	+	3	1	95	81	3.0
CP008925.1	h6.sal.bam	other	2965849	2965849	0	+	1	2	96	80	1.0
CP008925.1	h6.sal.bam	other	2965850	2965850	0	+	3	2	96	78	3.0
CP008925.1	h6.sal.bam	other	2965851	2965851	0	+	1	1	95	76	1.0
CP008925.1	h6.sal.bam	other	2965852	2965852	0	+	2	1	94	75	2.0
CP008925.1	h6.sal.bam	other	2965853	2965853	0	+	1	0	89	75	1.0
CP008925.1	h6.sal.bam	other	2965854	2965854	0	+	1	1	90	75	1.0
CP008925.1	h6.sal.bam	other	2965855	2965855	0	+	0	2	90	76	0.0
CP008925.1	h6.sal.bam	other	2965856	2965856	0	+	0	0	86	74	0.0
CP008925.1	h6.sal.bam	other	2965857	2965857	0	+	1	3	82	77	1.0
CP008925.1	h6.sal.bam	other	2965858	2965858	0	+	0	1	82	74	0.0
CP008925.1	h6.sal.bam	other	2965859	2965859	0	+	1	2	83	73	1.0
CP008925.1	h6.sal.bam	other	2965860	2965860	0	+	0	3	80	72	0.0
CP008925.1	h6.sal.bam	other	2965861	2965861	0	+	1	2	78	69	1.0
CP008925.1	h6.sal.bam	other	2965862	2965862	0	+	0	0	77	68	0.0
CP008925.1	h6.sal.bam	other	2965863	2965863	0	+	1	1	78	69	1.0
CP008925.1	h6.sal.bam	other	2965864	2965864	0	+	2	1	78	70	2.0
CP008925.1	h6.sal.bam	other	2965865	2965865	0	+	1	3	79	69	1.0
CP008925.1	h6.sal.bam	other	2965866	2965866	0	+	0	2	76	67	0.0
CP008925.1	h6.sal.bam	other	2965867	2965867	0	+	0	3	76	65	0.0
CP008925.1	h6.sal.bam	other	2965868	2965868	0	+	0	2	73	64	0.0
CP008925.1	h6.sal.bam	other	2965869	2965869	0	+	3	0	75	62	3.0
CP008925.1	h6.sal.bam	other	2965870	2965870	0	+	2	0	76	62	2.0
CP008925.1	h6.sal.bam	other	2965871	2965871	0	+	1	0	77	63	1.0
CP008925.1	h6.sal.bam	other	2965872	2965872	0	+	1	0	75	63	1.0
CP008925.1	h6.sal.bam	other	2965873	2965873	0	+	1	0	74	64	1.0
CP008925.1	h6.sal.bam	other	2965874	2965874	0	+	1	0	75	66	1.0
CP008925.1	h6.sal.bam	other	2965875	2965875	0	+	0	1	75	66	0.0
CP008925.1	h6.sal.bam	other	2965876	2965876	0	+	2	2	76	65	2.0
CP008925.1	h6.sal.bam	other	2965877	2965877	0	+	3	2	76	64	3.0
CP008925.1	h6.sal.bam	other	2965878	2965878	0	+	1	0	77	62	1.0
CP008925.1	h6.sal.bam	other	2965879	2965879	0	+	0	1	75	62	0.0
CP008925.1	h6.sal.bam	other	2965880	2965880	0	+	0	1	74	61	0.0
CP008925.1	h6.sal.bam	other	2965881	2965881	0	+	3	2	76	60	3.0
CP008925.1	h6.sal.bam	other	2965882	2965882	0	+	0	2	75	62	0.0
CP008925.1	h6.sal.bam	other	2965883	2965883	0	+	1	1	76	60	1.0
CP008925.1	h6.sal.bam	other	2965884	2965884	0	+	0	1	75	60	0.0
CP008925.1	h6.sal.bam	other	2965885	2965885	0	+	3	0	75	59	3.0
CP008925.1	h6.sal.bam	other	2965886	2965886	0	+	0	3	75	59	0.0
CP008925.1	h6.sal.bam	other	2965887	2965887	0	+	1	0	74	57	1.0
CP008925.1	h6.sal.bam	other	2965888	2965888	0	+	2	1	74	57	4.0
CP008925.1	h6.sal.bam	other	2965889	2965889	0	+	1	1	75	56	1.0
CP008925.1	h6.sal.bam	other	2965890	2965890	0	+	0	2	75	55	0.0
CP008925.1	h6.sal.bam	other	2965891	2965891	0	+	1	1	76	53	2.0
CP008925.1	h6.sal.bam	other	2965892	2965892	0	+	0	1	75	54	0.0
CP008925.1	h6.sal.bam	other	2965893	2965893	0	+	0	1	74	53	0.0
CP008925.1	h6.sal.bam	other	2965894	2965894	0	+	1	2	75	54	1.0
CP008925.1	h6.sal.bam	other	2965895	2965895	0	+	2	1	76	52	2.0
CP008925.1	h6.sal.bam	other	2965896	2965896	0	+	0	0	76	51	0.0
CP008925.1	h6.sal.bam	other	2965897	2965897	0	+	2	1	78	51	2.0
CP008925.1	h6.sal.bam	other	2965898	2965898	0	+	0	0	78	50	0.0
CP008925.1	h6.sal.bam	other	2965899	2965899	0	+	0	0	78	50	0.0
CP008925.1	h6.sal.bam	other	2965900	2965900	0	+	1	3	77	51	1.0
CP008925.1	h6.sal.bam	other	2965901	2965901	0	+	0	1	76	48	0.0
CP008925.1	h6.sal.bam	other	2965902	2965902	0	+	0	1	75	47	0.0
CP008925.1	h6.sal.bam	other	2965903	2965903	0	+	0	1	71	46	0.0
CP008925.1	h6.sal.bam	other	2965904	2965904	0	+	0	0	69	45	0.0
CP008925.1	h6.sal.bam	other	2965905	2965905	0	+	4	1	71	46	4.0
CP008925.1	h6.sal.bam	other	2965906	2965906	0	+	2	0	72	45	2.0
CP008925.1	h6.sal.bam	other	2965907	2965907	0	+	0	1	72	45	0.0
CP008925.1	h6.sal.bam	other	2965908	2965908	0	+	0	0	70	45	0.0
CP008925.1	h6.sal.bam	other	2965909	2965909	0	+	0	1	67	46	0.0
CP008925.1	h6.sal.bam	other	2965910	2965910	0	+	2	2	69	47	2.0
CP008925.1	h6.sal.bam	other	2965911	2965911	0	+	1	0	70	45	1.0
CP008925.1	h6.sal.bam	other	2965912	2965912	0	+	2	0	69	46	2.0
CP008925.1	h6.sal.bam	other	2965913	2965913	0	+	1	3	70	46	1.0
CP008925.1	h6.sal.bam	other	2965914	2965914	0	+	2	0	71	43	2.0
CP008925.1	h6.sal.bam	other	2965915	2965915	0	+	2	2	73	43	2.0
CP008925.1	h6.sal.bam	other	2965916	2965916	0	+	0	1	73	168	0.0
CP008925.1	h6.sal.bam	other	2965917	2965917	0	+	0	1	73	168	0.0
CP008925.1	h6.sal.bam	other	2965918	2965918	0	+	0	1	73	167	0.0
CP008925.1	h6.sal.bam	other	2965919	2965919	0	+	1	0	73	175	1.0
CP008925.1	h6.sal.bam	other	2965920	2965920	0	+	1	1	74	175	1.0
CP008925.1	h6.sal.bam	other	2965921	2965921	0	+	0	0	70	174	0.0
CP008925.1	h6.sal.bam	other	2965922	2965922	0	+	0	1	70	180	0.0
CP008925.1	h6.sal.bam	other	2965923	2965923	0	+	0	0	67	179	0.0
CP008925.1	h6.sal.bam	other	2965924	2965924	0	+	1	0	67	179	1.0
CP008925.1	h6.sal.bam	other	2965925	2965925	0	+	0	0	64	180	0.0
CP008925.1	h6.sal.bam	other	2965926	2965926	0	+	0	1	63	185	0.0
CP008925.1	h6.sal.bam	other	2965927	2965927	0	+	0	0	61	185	0.0
CP008925.1	h6.sal.bam	other	2965928	2965928	0	+	0	1	60	185	0.0
CP008925.1	h6.sal.bam	other	2965929	2965929	0	+	0	1	59	184	0.0
CP008925.1	h6.sal.bam	other	2965930	2965930	0	+	0	0	59	183	0.0
CP008925.1	h6.sal.bam	other	2965931	2965931	0	+	0	3	58	198	0.0
CP008925.1	h6.sal.bam	other	2965932	2965932	0	+	1	0	58	195	1.0
CP008925.1	h6.sal.bam	other	2965933	2965933	0	+	0	1	58	204	0.0
CP008925.1	h6.sal.bam	other	2965934	2965934	0	+	0	0	57	205	0.0
CP008925.1	h6.sal.bam	other	2965935	2965935	0	+	0	1	57	206	0.0
CP008925.1	h6.sal.bam	other	2965936	2965936	0	+	0	0	56	205	0.0
CP008925.1	h6.sal.bam	other	2965937	2965937	0	+	1	1	57	206	1.0
CP008925.1	h6.sal.bam	other	2965938	2965938	0	+	0	2	56	205	0.0
CP008925.1	h6.sal.bam	other	2965939	2965939	0	+	0	1	54	203	0.0
CP008925.1	h6.sal.bam	other	2965940	2965940	0	+	1	0	54	203	1.0
CP008925.1	h6.sal.bam	other	2965941	2965941	0	+	1	0	55	203	1.0
CP008925.1	h6.sal.bam	other	2965942	2965942	0	+	0	2	55	205	0.0
CP008925.1	h6.sal.bam	other	2965943	2965943	0	+	0	0	50	203	0.0
CP008925.1	h6.sal.bam	other	2965944	2965944	0	+	0	1	49	205	0.0
CP008925.1	h6.sal.bam	other	2965945	2965945	0	+	0	0	49	204	0.0
CP008925.1	h6.sal.bam	other	2965946	2965946	0	+	1	1	49	204	1.0
CP008925.1	h6.sal.bam	other	2965947	2965947	0	+	0	0	49	203	0.0
CP008925.1	h6.sal.bam	other	2965948	2965948	0	+	0	2	48	204	0.0
CP008925.1	h6.sal.bam	other	2965949	2965949	0	+	1	1	48	203	1.0
CP008925.1	h6.sal.bam	other	2965950	2965950	0	+	2	0	50	202	2.0
CP008925.1	h6.sal.bam	other	2965951	2965951	0	+	0	0	47	202	0.0
CP008925.1	h6.sal.bam	other	2965952	2965952	0	+	0	0	45	203	0.0
CP008925.1	h6.sal.bam	other	2965953	2965953	0	+	0	0	45	203	0.0
CP008925.1	h6.sal.bam	other	2965954	2965954	0	+	0	1	41	203	0.0
CP008925.1	h6.sal.bam	other	2965955	2965955	0	+	2	3	43	202	2.0
CP008925.1	h6.sal.bam	other	2965956	2965956	0	+	2	0	45	199	2.0
CP008925.1	h6.sal.bam	other	2965957	2965957	0	+	1	0	45	200	1.0
CP008925.1	h6.sal.bam	other	2965958	2965958	0	+	0	1	45	200	0.0
CP008925.1	h6.sal.bam	other	2965959	2965959	0	+	0	0	43	199	0.0
CP008925.1	h6.sal.bam	other	2965960	2965960	0	+	2	1	45	199	2.0
CP008925.1	h6.sal.bam	other	2965961	2965961	0	+	0	0	44	198	0.0
CP008925.1	h6.sal.bam	other	2965962	2965962	0	+	0	0	42	199	0.0
CP008925.1	h6.sal.bam	other	2965963	2965963	0	+	1	1	43	199	1.0
CP008925.1	h6.sal.bam	other	2965964	2965964	0	+	0	0	42	199	0.0
CP008925.1	h6.sal.bam	other	2965965	2965965	0	+	0	0	41	199	0.0
CP008925.1	h6.sal.bam	other	2965966	2965966	0	+	0	2	41	201	0.0
CP008925.1	h6.sal.bam	other	2965967	2965967	0	+	0	1	41	199	0.0
CP008925.1	h6.sal.bam	other	2965968	2965968	0	+	0	0	41	198	0.0
CP008925.1	h6.sal.bam	other	2965969	2965969	0	+	1	0	41	198	1.0
CP008925.1	h6.sal.bam	other	2965970	2965970	0	+	0	0	39	198	0.0
CP008925.1	h6.sal.bam	other	2965971	2965971	0	+	0	0	37	200	0.0
CP008925.1	h6.sal.bam	other	2965972	2965972	0	+	0	0	37	200	0.0
CP008925.1	h6.sal.bam	other	2965973	2965973	0	+	1	1	38	202	1.0
CP008925.1	h6.sal.bam	other	2965974	2965974	0	+	0	0	38	201	0.0
CP008925.1	h6.sal.bam	other	2965975	2965975	0	+	1	0	38	201	1.0
CP008925.1	h6.sal.bam	other	2965976	2965976	0	+	0	0	38	201	0.0
CP008925.1	h6.sal.bam	other	2965977	2965977	0	+	0	0	38	201	0.0
CP008925.1	h6.sal.bam	other	2965978	2965978	0	+	0	1	38	202	0.0
CP008925.1	h6.sal.bam	other	2965979	2965979	0	+	0	0	32	201	0.0
CP008925.1	h6.sal.bam	other	2965980	2965980	0	+	0	0	32	201	0.0
CP008925.1	h6.sal.bam	other	2965981	2965981	0	+	1	0	32	201	1.0
CP008925.1	h6.sal.bam	other	2965982	2965982	0	+	0	1	32	201	0.0
CP008925.1	h6.sal.bam	other	2965983	2965983	0	+	0	1	32	200	0.0
CP008925.1	h6.sal.bam	other	2965984	2965984	0	+	1	2	33	199	1.0
CP008925.1	h6.sal.bam	other	2965985	2965985	0	+	0	0	32	199	0.0
CP008925.1	h6.sal.bam	other	2965986	2965986	0	+	1	3	29	201	1.0
CP008925.1	h6.sal.bam	other	2965987	2965987	0	+	0	0	27	198	0.0
CP008925.1	h6.sal.bam	GAAC	2965988	2965988	2965996	+	0	132	27	199	0.0
CP008925.1	h6.sal.bam	other	2965989	2965989	0	+	1	0	26	67	1.0
CP008925.1	h6.sal.bam	GAAC	2965990	2965990	2965996	+	98	2	122	68	98.0
CP008925.1	h6.sal.bam	other	2965991	2965991	0	+	2	1	124	67	2.0
CP008925.1	h6.sal.bam	other	2965992	2965992	0	+	0	1	124	66	0.0
CP008925.1	h6.sal.bam	other	2965993	2965993	0	+	0	1	124	65	0.0
CP008925.1	h6.sal.bam	other	2965994	2965994	0	+	0	0	123	66	0.0
CP008925.1	h6.sal.bam	other	2965995	2965995	0	+	1	4	124	66	1.0
CP008925.1	h6.sal.bam	other	2965996	2965996	0	+	1	1	125	64	1.0
CP008925.1	h6.sal.bam	other	2965997	2965997	0	+	5	0	130	64	5.0
CP008925.1	h6.sal.bam	other	2965998	2965998	0	+	0	1	129	65	0.0
CP008925.1	h6.sal.bam	other	2965999	2965999	0	+	2	5	131	65	2.0
CP008925.1	h6.sal.bam	other	2966000	2966000	0	+	0	1	131	60	0.0
CP008925.1	h6.sal.bam	other	2966001	2966001	0	+	0	0	131	64	0.0
CP008925.1	h6.sal.bam	other	2966002	2966002	0	+	0	1	131	64	0.0
CP008925.1	h6.sal.bam	other	2966003	2966003	0	+	1	0	132	63	1.0
CP008925.1	h6.sal.bam	other	2966004	2966004	0	+	1	0	133	65	1.0
CP008925.1	h6.sal.bam	GAAC	2966005	2966005	2965996	+	0	24	133	65	0.0
CP008925.1	h6.sal.bam	other	2966006	2966006	0	+	0	1	132	43	0.0
CP008925.1	h6.sal.bam	GAAC	2966007	2966007	2965996	+	31	0	163	44	31.0
CP008925.1	h6.sal.bam	other	2966008	2966008	0	+	1	1	164	44	1.0
CP008925.1	h6.sal.bam	other	2966009	2966009	0	+	0	0	164	44	0.0
CP008925.1	h6.sal.bam	other	2966010	2966010	0	+	1	0	165	44	1.0
CP008925.1	h6.sal.bam	other	2966011	2966011	0	+	0	1	165	45	0.0
CP008925.1	h6.sal.bam	other	2966012	2966012	0	+	1	0	165	44	1.0
CP008925.1	h6.sal.bam	other	2966013	2966013	0	+	0	0	165	45	0.0
CP008925.1	h6.sal.bam	other	2966014	2966014	0	+	0	1	165	46	0.0
CP008925.1	h6.sal.bam	other	2966015	2966015	0	+	0	0	164	47	0.0
CP008925.1	h6.sal.bam	other	2966016	2966016	0	+	2	1	165	49	2.0
CP008925.1	h6.sal.bam	other	2966017	2966017	0	+	2	0	167	48	2.0
CP008925.1	h6.sal.bam	other	2966018	2966018	0	+	0	2	167	48	0.0
CP008925.1	h6.sal.bam	other	2966019	2966019	0	+	1	0	168	47	1.0
CP008925.1	h6.sal.bam	other	2966020	2966020	0	+	1	0	168	48	1.0
CP008925.1	h6.sal.bam	other	2966021	2966021	0	+	2	0	170	50	2.0
CP008925.1	h6.sal.bam	other	2966022	2966022	0	+	0	1	170	51	0.0
CP008925.1	h6.sal.bam	other	2966023	2966023	0	+	0	1	170	52	0.0
CP008925.1	h6.sal.bam	other	2966024	2966024	0	+	0	0	168	53	0.0
CP008925.1	h6.sal.bam	other	2966025	2966025	0	+	2	0	169	54	2.0
CP008925.1	h6.sal.bam	other	2966026	2966026	0	+	1	1	170	57	1.0
CP008925.1	h6.sal.bam	other	2966027	2966027	0	+	0	0	170	57	0.0
CP008925.1	h6.sal.bam	other	2966028	2966028	0	+	0	0	170	57	0.0
CP008925.1	h6.sal.bam	other	2966029	2966029	0	+	1	0	171	59	1.0
CP008925.1	h6.sal.bam	other	2966030	2966030	0	+	1	0	168	60	1.0
CP008925.1	h6.sal.bam	other	2966031	2966031	0	+	1	1	169	60	1.0
CP008925.1	h6.sal.bam	other	2966032	2966032	0	+	1	0	169	62	1.0
CP008925.1	h6.sal.bam	other	2966033	2966033	0	+	1	0	170	66	1.0
CP008925.1	h6.sal.bam	other	2966034	2966034	0	+	1	0	171	66	1.0
CP008925.1	h6.sal.bam	other	2966035	2966035	0	+	0	1	170	66	0.0
CP008925.1	h6.sal.bam	other	2966036	2966036	0	+	1	0	171	68	1.0
CP008925.1	h6.sal.bam	other	2966037	2966037	0	+	0	0	170	69	0.0
CP008925.1	h6.sal.bam	other	2966038	2966038	0	+	0	1	170	69	0.0
CP008925.1	h6.sal.bam	other	2966039	2966039	0	+	0	1	170	68	0.0
CP008925.1	h6.sal.bam	other	2966040	2966040	0	+	1	1	170	67	1.0
CP008925.1	h6.sal.bam	other	2966041	2966041	0	+	2	0	172	68	2.0
CP008925.1	h6.sal.bam	other	2966042	2966042	0	+	1	0	173	69	1.0
CP008925.1	h6.sal.bam	other	2966043	2966043	0	+	2	1	175	70	4.0
CP008925.1	h6.sal.bam	other	2966044	2966044	0	+	0	0	174	71	0.0
CP008925.1	h6.sal.bam	other	2966045	2966045	0	+	0	2	174	73	0.0
CP008925.1	h6.sal.bam	other	2966046	2966046	0	+	2	0	175	74	2.0
CP008925.1	h6.sal.bam	other	2966047	2966047	0	+	0	1	175	77	0.0
CP008925.1	h6.sal.bam	other	2966048	2966048	0	+	0	0	174	77	0.0
CP008925.1	h6.sal.bam	other	2966049	2966049	0	+	0	0	173	82	0.0
CP008925.1	h6.sal.bam	other	2966050	2966050	0	+	0	0	172	83	0.0
CP008925.1	h6.sal.bam	other	2966051	2966051	0	+	0	0	172	83	0.0
CP008925.1	h6.sal.bam	other	2966052	2966052	0	+	1	1	173	84	2.0
CP008925.1	h6.sal.bam	other	2966053	2966053	0	+	0	0	169	84	0.0
CP008925.1	h6.sal.bam	other	2966054	2966054	0	+	1	0	170	84	1.0
CP008925.1	h6.sal.bam	other	2966055	2966055	0	+	0	0	170	84	0.0
CP008925.1	h6.sal.bam	other	2966056	2966056	0	+	0	0	170	84	0.0
CP008925.1	h6.sal.bam	other	2966057	2966057	0	+	1	0	170	89	2.0
CP008925.1	h6.sal.bam	other	2966058	2966058	0	+	0	0	168	90	0.0
CP008925.1	h6.sal.bam	other	2966059	2966059	0	+	0	2	168	91	0.0
CP008925.1	h6.sal.bam	other	2966060	2966060	0	+	1	2	167	90	2.0
CP008925.1	h6.sal.bam	other	2966061	2966061	0	+	1	0	167	88	2.0
CP008925.1	h6.sal.bam	other	2966062	2966062	0	+	0	2	167	89	0.0
CP008925.1	h6.sal.bam	other	2966063	2966063	0	+	1	0	167	90	2.0
CP008925.1	h6.sal.bam	other	2966064	2966064	0	+	0	1	77	93	0.0
CP008925.1	h6.sal.bam	other	2966065	2966065	0	+	3	0	79	92	3.0
CP008925.1	h6.sal.bam	other	2966066	2966066	0	+	1	0	79	94	2.0
CP008925.1	h6.sal.bam	other	2966067	2966067	0	+	0	1	79	94	0.0
CP008925.1	h6.sal.bam	other	2966068	2966068	0	+	0	1	79	98	0.0
CP008925.1	h6.sal.bam	other	2966069	2966069	0	+	0	2	79	98	0.0
CP008925.1	h6.sal.bam	other	2966070	2966070	0	+	1	0	79	96	2.0
CP008925.1	h6.sal.bam	other	2966071	2966071	0	+	0	1	78	99	0.0
CP008925.1	h6.sal.bam	other	2966072	2966072	0	+	2	1	76	98	2.0
CP008925.1	h6.sal.bam	other	2966073	2966073	0	+	0	1	76	97	0.0
CP008925.1	h6.sal.bam	other	2966074	2966074	0	+	0	1	74	98	0.0
CP008925.1	h6.sal.bam	other	2966075	2966075	0	+	0	6	74	99	0.0
CP008925.1	h6.sal.bam	other	2966076	2966076	0	+	0	1	74	93	0.0
CP008925.1	h6.sal.bam	other	2966077	2966077	0	+	1	0	74	93	1.0
CP008925.1	h6.sal.bam	other	2966078	2966078	0	+	0	3	74	93	0.0
CP008925.1	h6.sal.bam	other	2966079	2966079	0	+	2	1	75	92	4.0
CP008925.1	h6.sal.bam	other	2966080	2966080	0	+	0	1	75	92	0.0
CP008925.1	h6.sal.bam	other	2966081	2966081	0	+	0	1	45	93	0.0
CP008925.1	h6.sal.bam	other	2966082	2966082	0	+	3	1	47	94	3.0
CP008925.1	h6.sal.bam	other	2966083	2966083	0	+	0	0	46	94	0.0
CP008925.1	h6.sal.bam	other	2966084	2966084	0	+	1	1	47	96	1.0
CP008925.1	h6.sal.bam	other	2966085	2966085	0	+	0	0	47	95	0.0
CP008925.1	h6.sal.bam	other	2966086	2966086	0	+	2	0	48	95	4.0
CP008925.1	h6.sal.bam	other	2966087	2966087	0	+	1	1	49	95	2.0
CP008925.1	h6.sal.bam	other	2966088	2966088	0	+	1	1	50	98	2.0
CP008925.1	h6.sal.bam	other	2966089	2966089	0	+	0	3	50	97	0.0
CP008925.1	h6.sal.bam	other	2966090	2966090	0	+	1	2	51	99	1.0
CP008925.1	h6.sal.bam	other	2966091	2966091	0	+	1	0	50	98	1.0
CP008925.1	h6.sal.bam	other	2966092	2966092	0	+	2	1	50	99	2.0
CP008925.1	h6.sal.bam	other	2966093	2966093	0	+	4	1	54	98	4.0
CP008925.1	h6.sal.bam	other	2966094	2966094	0	+	0	0	50	97	0.0
CP008925.1	h6.sal.bam	other	2966095	2966095	0	+	3	2	53	97	3.0
CP008925.1	h6.sal.bam	other	2966096	2966096	0	+	0	2	53	96	0.0
CP008925.1	h6.sal.bam	other	2966097	2966097	0	+	0	2	50	94	0.0
CP008925.1	h6.sal.bam	other	2966098	2966098	0	+	2	2	52	93	2.0
CP008925.1	h6.sal.bam	other	2966099	2966099	0	+	1	1	53	94	1.0
CP008925.1	h6.sal.bam	other	2966100	2966100	0	+	1	2	53	93	1.0
CP008925.1	h6.sal.bam	other	2966101	2966101	0	+	0	1	53	93	0.0
CP008925.1	h6.sal.bam	other	2966102	2966102	0	+	0	2	53	92	0.0
CP008925.1	h6.sal.bam	other	2966103	2966103	0	+	0	1	53	90	0.0
CP008925.1	h6.sal.bam	other	2966104	2966104	0	+	3	0	55	89	3.0
CP008925.1	h6.sal.bam	other	2966105	2966105	0	+	0	3	54	89	0.0
CP008925.1	h6.sal.bam	other	2966106	2966106	0	+	3	2	56	89	3.0
CP008925.1	h6.sal.bam	other	2966107	2966107	0	+	1	2	57	87	1.0
CP008925.1	h6.sal.bam	other	2966108	2966108	0	+	2	0	57	86	2.0
CP008925.1	h6.sal.bam	other	2966109	2966109	0	+	0	3	57	87	0.0
CP008925.1	h6.sal.bam	other	2966110	2966110	0	+	1	1	57	84	1.0
CP008925.1	h6.sal.bam	other	2966111	2966111	0	+	0	0	57	84	0.0
CP008925.1	h6.sal.bam	other	2966112	2966112	0	+	1	0	58	84	1.0
CP008925.1	h6.sal.bam	other	2966113	2966113	0	+	0	0	57	84	0.0
CP008925.1	h6.sal.bam	other	2966114	2966114	0	+	1	0	58	86	1.0
CP008925.1	h6.sal.bam	other	2966115	2966115	0	+	0	1	56	90	0.0
CP008925.1	h6.sal.bam	other	2966116	2966116	0	+	0	1	56	89	0.0
CP008925.1	h6.sal.bam	other	2966117	2966117	0	+	1	1	54	89	1.0
CP008925.1	h6.sal.bam	other	2966118	2966118	0	+	2	1	56	90	2.0
CP008925.1	h6.sal.bam	other	2966119	2966119	0	+	0	2	56	89	0.0
CP008925.1	h6.sal.bam	other	2966120	2966120	0	+	2	1	56	90	2.0
CP008925.1	h6.sal.bam	other	2966121	2966121	0	+	0	3	56	89	0.0
CP008925.1	h6.sal.bam	other	2966122	2966122	0	+	0	1	56	87	0.0
CP008925.1	h6.sal.bam	other	2966123	2966123	0	+	0	7	56	86	0.0
CP008925.1	h6.sal.bam	other	2966124	2966124	0	+	0	0	56	85	0.0
CP008925.1	h6.sal.bam	other	2966125	2966125	0	+	1	1	57	86	1.0
CP008925.1	h6.sal.bam	other	2966126	2966126	0	+	2	1	59	85	2.0
CP008925.1	h6.sal.bam	other	2966127	2966127	0	+	0	0	58	84	0.0
CP008925.1	h6.sal.bam	other	2966128	2966128	0	+	3	0	61	86	3.0
CP008925.1	h6.sal.bam	other	2966129	2966129	0	+	1	0	61	86	1.0
CP008925.1	h6.sal.bam	other	2966130	2966130	0	+	1	3	62	87	1.0
CP008925.1	h6.sal.bam	other	2966131	2966131	0	+	2	2	63	88	2.0
CP008925.1	h6.sal.bam	other	2966132	2966132	0	+	0	1	63	87	0.0
CP008925.1	h6.sal.bam	other	2966133	2966133	0	+	1	2	64	89	1.0
CP008925.1	h6.sal.bam	other	2966134	2966134	0	+	2	0	66	89	2.0
CP008925.1	h6.sal.bam	other	2966135	2966135	0	+	3	1	68	89	3.0
CP008925.1	h6.sal.bam	other	2966136	2966136	0	+	3	0	70	91	3.0
CP008925.1	h6.sal.bam	other	2966137	2966137	0	+	0	3	70	91	0.0
CP008925.1	h6.sal.bam	other	2966138	2966138	0	+	0	3	69	92	0.0
CP008925.1	h6.sal.bam	other	2966139	2966139	0	+	0	0	69	94	0.0
CP008925.1	h6.sal.bam	other	2966140	2966140	0	+	0	2	66	95	0.0
CP008925.1	h6.sal.bam	other	2966141	2966141	0	+	1	2	66	95	1.0
CP008925.1	h6.sal.bam	other	2966142	2966142	0	+	3	2	69	93	3.0
CP008925.1	h6.sal.bam	other	2966143	2966143	0	+	0	1	69	91	0.0
CP008925.1	h6.sal.bam	other	2966144	2966144	0	+	2	0	70	94	2.0
CP008925.1	h6.sal.bam	other	2966145	2966145	0	+	0	3	70	94	0.0
CP008925.1	h6.sal.bam	other	2966146	2966146	0	+	2	0	72	91	2.0
CP008925.1	h6.sal.bam	other	2966147	2966147	0	+	1	2	71	96	1.0
CP008925.1	h6.sal.bam	other	2966148	2966148	0	+	1	1	72	95	1.0
CP008925.1	h6.sal.bam	other	2966149	2966149	0	+	0	1	72	95	0.0
CP008925.1	h6.sal.bam	other	2966150	2966150	0	+	1	1	73	96	1.0
CP008925.1	h6.sal.bam	other	2966151	2966151	0	+	0	0	73	95	0.0
CP008925.1	h6.sal.bam	other	2966152	2966152	0	+	1	0	73	95	1.0
CP008925.1	h6.sal.bam	other	2966153	2966153	0	+	1	2	74	95	1.0
CP008925.1	h6.sal.bam	other	2966154	2966154	0	+	0	1	72	98	0.0
CP008925.1	h6.sal.bam	other	2966155	2966155	0	+	0	2	72	97	0.0
CP008925.1	h6.sal.bam	other	2966156	2966156	0	+	1	2	72	96	1.0
CP008925.1	h6.sal.bam	other	2966157	2966157	0	+	2	2	72	94	2.0
CP008925.1	h6.sal.bam	other	2966158	2966158	0	+	1	1	73	92	1.0
CP008925.1	h6.sal.bam	other	2966159	2966159	0	+	2	0	74	91	2.0
CP008925.1	h6.sal.bam	other	2966160	2966160	0	+	0	0	74	91	0.0
CP008925.1	h6.sal.bam	other	2966161	2966161	0	+	1	0	73	93	1.0
CP008925.1	h6.sal.bam	other	2966162	2966162	0	+	1	4	73	96	1.0
CP008925.1	h6.sal.bam	other	2966163	2966163	0	+	1	1	73	94	1.0
CP008925.1	h6.sal.bam	other	2966164	2966164	0	+	0	4	73	93	0.0
CP008925.1	h6.sal.bam	other	2966165	2966165	0	+	3	1	75	91	3.0
CP008925.1	h6.sal.bam	other	2966166	2966166	0	+	1	1	75	91	1.0
CP008925.1	h6.sal.bam	other	2966167	2966167	0	+	1	0	74	90	1.0
CP008925.1	h6.sal.bam	other	2966168	2966168	0	+	2	0	72	92	2.0
CP008925.1	h6.sal.bam	other	2966169	2966169	0	+	1	0	70	93	1.0
CP008925.1	h6.sal.bam	other	2966170	2966170	0	+	3	1	73	93	3.0
CP008925.1	h6.sal.bam	other	2966171	2966171	0	+	0	0	73	93	0.0
CP008925.1	h6.sal.bam	other	2966172	2966172	0	+	4	1	75	95	4.0
CP008925.1	h6.sal.bam	other	2966173	2966173	0	+	2	3	77	94	2.0
CP008925.1	h6.sal.bam	other	2966174	2966174	0	+	1	2	77	91	1.0
CP008925.1	h6.sal.bam	other	2966175	2966175	0	+	0	0	76	89	0.0
CP008925.1	h6.sal.bam	other	2966176	2966176	0	+	0	0	76	89	0.0
CP008925.1	h6.sal.bam	other	2966177	2966177	0	+	1	0	77	94	1.0
CP008925.1	h6.sal.bam	other	2966178	2966178	0	+	1	0	75	94	1.0
CP008925.1	h6.sal.bam	other	2966179	2966179	0	+	0	1	75	94	0.0
CP008925.1	h6.sal.bam	other	2966180	2966180	0	+	2	2	74	98	2.0
CP008925.1	h6.sal.bam	other	2966181	2966181	0	+	2	0	76	99	2.0
CP008925.1	h6.sal.bam	other	2966182	2966182	0	+	1	1	76	101	1.0
CP008925.1	h6.sal.bam	other	2966183	2966183	0	+	0	1	74	101	0.0
CP008925.1	h6.sal.bam	other	2966184	2966184	0	+	2	0	76	100	2.0
CP008925.1	h6.sal.bam	other	2966185	2966185	0	+	0	1	75	101	0.0
CP008925.1	h6.sal.bam	other	2966186	2966186	0	+	1	0	76	102	1.0
CP008925.1	h6.sal.bam	other	2966187	2966187	0	+	0	1	74	102	0.0
CP008925.1	h6.sal.bam	other	2966188	2966188	0	+	0	1	73	102	0.0
CP008925.1	h6.sal.bam	other	2966189	2966189	0	+	3	4	76	102	3.0
CP008925.1	h6.sal.bam	other	2966190	2966190	0	+	1	1	77	98	1.0
CP008925.1	h6.sal.bam	other	2966191	2966191	0	+	2	0	79	97	2.0
CP008925.1	h6.sal.bam	other	2966192	2966192	0	+	0	2	78	99	0.0
CP008925.1	h6.sal.bam	other	2966193	2966193	0	+	1	0	77	99	1.0
CP008925.1	h6.sal.bam	other	2966194	2966194	0	+	2	2	77	100	2.0
CP008925.1	h6.sal.bam	other	2966195	2966195	0	+	0	1	77	98	0.0
CP008925.1	h6.sal.bam	other	2966196	2966196	0	+	1	1	78	98	1.0
CP008925.1	h6.sal.bam	other	2966197	2966197	0	+	1	5	79	97	1.0
CP008925.1	h6.sal.bam	other	2966198	2966198	0	+	0	1	79	94	0.0
CP008925.1	h6.sal.bam	other	2966199	2966199	0	+	3	1	82	94	3.0
CP008925.1	h6.sal.bam	other	2966200	2966200	0	+	0	1	79	93	0.0
CP008925.1	h6.sal.bam	other	2966201	2966201	0	+	1	1	76	93	1.0
CP008925.1	h6.sal.bam	other	2966202	2966202	0	+	0	0	76	95	0.0
CP008925.1	h6.sal.bam	other	2966203	2966203	0	+	1	1	77	98	1.0
CP008925.1	h6.sal.bam	other	2966204	2966204	0	+	0	3	75	98	0.0
CP008925.1	h6.sal.bam	other	2966205	2966205	0	+	1	2	76	95	1.0
CP008925.1	h6.sal.bam	other	2966206	2966206	0	+	0	1	75	95	0.0
CP008925.1	h6.sal.bam	other	2966207	2966207	0	+	0	2	75	98	0.0
CP008925.1	h6.sal.bam	other	2966208	2966208	0	+	1	2	70	96	1.0
CP008925.1	h6.sal.bam	other	2966209	2966209	0	+	2	3	71	94	2.0
CP008925.1	h6.sal.bam	other	2966210	2966210	0	+	0	0	71	92	0.0
CP008925.1	h6.sal.bam	other	2966211	2966211	0	+	2	0	70	94	2.0
CP008925.1	h6.sal.bam	other	2966212	2966212	0	+	2	4	72	94	2.0
CP008925.1	h6.sal.bam	other	2966213	2966213	0	+	2	5	74	90	2.0
CP008925.1	h6.sal.bam	other	2966214	2966214	0	+	3	3	77	86	3.0
CP008925.1	h6.sal.bam	other	2966215	2966215	0	+	0	0	77	83	0.0
CP008925.1	h6.sal.bam	other	2966216	2966216	0	+	2	0	76	84	2.0
CP008925.1	h6.sal.bam	other	2966217	2966217	0	+	1	2	77	84	1.0
CP008925.1	h6.sal.bam	other	2966218	2966218	0	+	0	2	75	82	0.0
CP008925.1	h6.sal.bam	other	2966219	2966219	0	+	0	0	75	82	0.0
CP008925.1	h6.sal.bam	other	2966220	2966220	0	+	0	2	75	82	0.0
CP008925.1	h6.sal.bam	other	2966221	2966221	0	+	0	3	73	80	0.0
CP008925.1	h6.sal.bam	other	2966222	2966222	0	+	1	1	73	79	1.0
CP008925.1	h6.sal.bam	other	2966223	2966223	0	+	1	1	73	79	1.0
CP008925.1	h6.sal.bam	other	2966224	2966224	0	+	0	2	73	78	0.0
CP008925.1	h6.sal.bam	other	2966225	2966225	0	+	2	2	75	77	2.0
CP008925.1	h6.sal.bam	other	2966226	2966226	0	+	1	1	75	75	1.0
CP008925.1	h6.sal.bam	other	2966227	2966227	0	+	2	2	77	74	2.0
CP008925.1	h6.sal.bam	other	2966228	2966228	0	+	1	0	77	76	1.0
CP008925.1	h6.sal.bam	other	2966229	2966229	0	+	1	0	78	76	1.0
CP008925.1	h6.sal.bam	other	2966230	2966230	0	+	0	1	77	79	0.0
CP008925.1	h6.sal.bam	other	2966231	2966231	0	+	0	0	75	80	0.0
CP008925.1	h6.sal.bam	other	2966232	2966232	0	+	1	2	75	81	1.0
CP008925.1	h6.sal.bam	other	2966233	2966233	0	+	1	0	73	80	1.0
CP008925.1	h6.sal.bam	other	2966234	2966234	0	+	0	0	73	81	0.0
CP008925.1	h6.sal.bam	other	2966235	2966235	0	+	0	3	73	83	0.0
CP008925.1	h6.sal.bam	other	2966236	2966236	0	+	0	1	72	83	0.0
CP008925.1	h6.sal.bam	other	2966237	2966237	0	+	3	1	74	86	3.0
CP008925.1	h6.sal.bam	other	2966238	2966238	0	+	1	0	75	86	1.0
CP008925.1	h6.sal.bam	other	2966239	2966239	0	+	0	2	75	86	0.0
CP008925.1	h6.sal.bam	other	2966240	2966240	0	+	2	1	74	84	2.0
CP008925.1	h6.sal.bam	other	2966241	2966241	0	+	2	0	74	87	2.0
CP008925.1	h6.sal.bam	other	2966242	2966242	0	+	0	3	74	87	0.0
CP008925.1	h6.sal.bam	other	2966243	2966243	0	+	1	0	72	86	1.0
CP008925.1	h6.sal.bam	other	2966244	2966244	0	+	0	1	69	87	0.0
CP008925.1	h6.sal.bam	other	2966245	2966245	0	+	5	0	74	86	5.0
CP008925.1	h6.sal.bam	other	2966246	2966246	0	+	3	2	73	89	3.0
CP008925.1	h6.sal.bam	other	2966247	2966247	0	+	3	0	76	87	3.0
CP008925.1	h6.sal.bam	other	2966248	2966248	0	+	1	0	75	89	1.0
CP008925.1	h6.sal.bam	other	2966249	2966249	0	+	3	0	77	89	3.0
CP008925.1	h6.sal.bam	other	2966250	2966250	0	+	3	0	80	90	3.0
CP008925.1	h6.sal.bam	other	2966251	2966251	0	+	3	5	83	90	3.0
CP008925.1	h6.sal.bam	other	2966252	2966252	0	+	1	0	83	87	1.0
CP008925.1	h6.sal.bam	other	2966253	2966253	0	+	0	4	82	89	0.0
CP008925.1	h6.sal.bam	other	2966254	2966254	0	+	1	1	81	86	1.0
CP008925.1	h6.sal.bam	other	2966255	2966255	0	+	1	4	82	87	1.0
CP008925.1	h6.sal.bam	other	2966256	2966256	0	+	3	3	83	83	3.0
CP008925.1	h6.sal.bam	other	2966257	2966257	0	+	2	0	84	80	2.0
CP008925.1	h6.sal.bam	other	2966258	2966258	0	+	0	0	84	82	0.0
CP008925.1	h6.sal.bam	other	2966259	2966259	0	+	3	0	85	82	3.0
CP008925.1	h6.sal.bam	other	2966260	2966260	0	+	0	2	85	82	0.0
CP008925.1	h6.sal.bam	other	2966261	2966261	0	+	0	0	84	84	0.0
CP008925.1	h6.sal.bam	other	2966262	2966262	0	+	2	1	86	84	2.0
CP008925.1	h6.sal.bam	other	2966263	2966263	0	+	3	1	89	83	3.0
CP008925.1	h6.sal.bam	other	2966264	2966264	0	+	1	0	87	82	1.0
CP008925.1	h6.sal.bam	other	2966265	2966265	0	+	5	0	89	85	5.0
CP008925.1	h6.sal.bam	other	2966266	2966266	0	+	0	3	89	85	0.0
CP008925.1	h6.sal.bam	other	2966267	2966267	0	+	1	2	87	85	1.0
CP008925.1	h6.sal.bam	other	2966268	2966268	0	+	1	1	88	83	1.0
CP008925.1	h6.sal.bam	other	2966269	2966269	0	+	0	1	88	82	0.0
CP008925.1	h6.sal.bam	other	2966270	2966270	0	+	1	0	89	84	1.0
CP008925.1	h6.sal.bam	other	2966271	2966271	0	+	1	0	88	84	1.0
CP008925.1	h6.sal.bam	other	2966272	2966272	0	+	2	2	89	85	2.0
CP008925.1	h6.sal.bam	other	2966273	2966273	0	+	1	1	90	83	1.0
CP008925.1	h6.sal.bam	other	2966274	2966274	0	+	1	0	89	87	1.0
CP008925.1	h6.sal.bam	other	2966275	2966275	0	+	1	1	89	87	1.0
CP008925.1	h6.sal.bam	other	2966276	2966276	0	+	0	3	89	86	0.0
CP008925.1	h6.sal.bam	other	2966277	2966277	0	+	0	3	89	84	0.0
CP008925.1	h6.sal.bam	other	2966278	2966278	0	+	1	1	89	83	1.0
CP008925.1	h6.sal.bam	other	2966279	2966279	0	+	4	0	93	83	4.0
CP008925.1	h6.sal.bam	other	2966280	2966280	0	+	2	1	94	84	2.0
CP008925.1	h6.sal.bam	other	2966281	2966281	0	+	1	4	95	83	1.0
CP008925.1	h6.sal.bam	other	2966282	2966282	0	+	1	0	95	80	1.0
CP008925.1	h6.sal.bam	GAAC	2966283	2966283	2966291	+	0	0	95	80	0.0
CP008925.1	h6.sal.bam	other	2966284	2966284	0	+	0	2	93	81	0.0
CP008925.1	h6.sal.bam	GAAC	2966285	2966285	2966291	+	2	2	93	79	2.0
CP008925.1	h6.sal.bam	other	2966286	2966286	0	+	0	0	91	80	0.0
CP008925.1	h6.sal.bam	other	2966287	2966287	0	+	0	0	85	83	0.0
CP008925.1	h6.sal.bam	other	2966288	2966288	0	+	0	1	85	83	0.0
CP008925.1	h6.sal.bam	other	2966289	2966289	0	+	1	0	86	82	1.0
CP008925.1	h6.sal.bam	other	2966290	2966290	0	+	0	1	84	83	0.0
CP008925.1	h6.sal.bam	other	2966291	2966291	0	+	0	0	84	83	0.0
CP008925.1	h6.sal.bam	other	2966292	2966292	0	+	2	0	86	83	2.0
CP008925.1	h6.sal.bam	other	2966293	2966293	0	+	0	2	86	84	0.0
CP008925.1	h6.sal.bam	other	2966294	2966294	0	+	0	0	85	83	0.0
CP008925.1	h6.sal.bam	other	2966295	2966295	0	+	1	0	86	84	1.0
CP008925.1	h6.sal.bam	other	2966296	2966296	0	+	2	2	87	86	2.0
CP008925.1	h6.sal.bam	other	2966297	2966297	0	+	0	1	87	84	0.0
CP008925.1	h6.sal.bam	other	2966298	2966298	0	+	0	0	86	84	0.0
CP008925.1	h6.sal.bam	other	2966299	2966299	0	+	1	1	85	84	1.0
CP008925.1	h6.sal.bam	GAAC	2966300	2966300	2966291	+	1	0	86	83	1.0
CP008925.1	h6.sal.bam	other	2966301	2966301	0	+	3	2	89	84	3.0
CP008925.1	h6.sal.bam	GAAC	2966302	2966302	2966291	+	0	2	85	83	0.0
CP008925.1	h6.sal.bam	other	2966303	2966303	0	+	3	3	88	81	3.0
CP008925.1	h6.sal.bam	other	2966304	2966304	0	+	0	0	87	79	0.0
CP008925.1	h6.sal.bam	other	2966305	2966305	0	+	1	2	88	80	1.0
CP008925.1	h6.sal.bam	other	2966306	2966306	0	+	0	2	88	78	0.0
CP008925.1	h6.sal.bam	other	2966307	2966307	0	+	0	1	87	79	0.0
CP008925.1	h6.sal.bam	other	2966308	2966308	0	+	0	2	86	79	0.0
CP008925.1	h6.sal.bam	other	2966309	2966309	0	+	0	1	86	82	0.0
CP008925.1	h6.sal.bam	other	2966310	2966310	0	+	1	3	87	81	1.0
CP008925.1	h6.sal.bam	other	2966311	2966311	0	+	0	4	87	78	0.0
CP008925.1	h6.sal.bam	other	2966312	2966312	0	+	0	0	83	79	0.0
CP008925.1	h6.sal.bam	other	2966313	2966313	0	+	0	0	83	79	0.0
CP008925.1	h6.sal.bam	other	2966314	2966314	0	+	2	3	85	84	2.0
CP008925.1	h6.sal.bam	other	2966315	2966315	0	+	3	0	86	81	3.0
CP008925.1	h6.sal.bam	other	2966316	2966316	0	+	3	1	87	81	3.0
CP008925.1	h6.sal.bam	other	2966317	2966317	0	+	2	2	89	80	2.0
CP008925.1	h6.sal.bam	other	2966318	2966318	0	+	2	1	91	82	2.0
CP008925.1	h6.sal.bam	other	2966319	2966319	0	+	1	0	92	81	1.0
CP008925.1	h6.sal.bam	other	2966320	2966320	0	+	0	2	86	82	0.0
CP008925.1	h6.sal.bam	other	2966321	2966321	0	+	0	2	80	83	0.0
CP008925.1	h6.sal.bam	other	2966322	2966322	0	+	1	0	80	82	1.0
CP008925.1	h6.sal.bam	other	2966323	2966323	0	+	1	0	78	84	1.0
CP008925.1	h6.sal.bam	other	2966324	2966324	0	+	0	1	75	85	0.0
CP008925.1	h6.sal.bam	other	2966325	2966325	0	+	0	0	71	86	0.0
CP008925.1	h6.sal.bam	other	2966326	2966326	0	+	1	2	72	89	1.0
CP008925.1	h6.sal.bam	other	2966327	2966327	0	+	2	2	74	87	2.0
CP008925.1	h6.sal.bam	other	2966328	2966328	0	+	0	1	74	85	0.0
CP008925.1	h6.sal.bam	other	2966329	2966329	0	+	1	3	74	84	1.0
CP008925.1	h6.sal.bam	other	2966330	2966330	0	+	2	0	75	84	2.0
CP008925.1	h6.sal.bam	other	2966331	2966331	0	+	1	1	73	87	1.0
CP008925.1	h6.sal.bam	other	2966332	2966332	0	+	0	2	71	87	0.0
CP008925.1	h6.sal.bam	other	2966333	2966333	0	+	0	2	71	86	0.0
CP008925.1	h6.sal.bam	other	2966334	2966334	0	+	0	0	68	85	0.0
CP008925.1	h6.sal.bam	other	2966335	2966335	0	+	1	2	65	85	1.0
CP008925.1	h6.sal.bam	other	2966336	2966336	0	+	0	0	65	87	0.0
CP008925.1	h6.sal.bam	other	2966337	2966337	0	+	1	0	66	87	1.0
CP008925.1	h6.sal.bam	other	2966338	2966338	0	+	2	1	67	90	2.0
CP008925.1	h6.sal.bam	other	2966339	2966339	0	+	1	2	68	89	1.0
CP008925.1	h6.sal.bam	other	2966340	2966340	0	+	3	1	66	89	3.0
CP008925.1	h6.sal.bam	other	2966341	2966341	0	+	1	1	67	89	1.0
CP008925.1	h6.sal.bam	other	2966342	2966342	0	+	1	0	66	93	1.0
CP008925.1	h6.sal.bam	other	2966343	2966343	0	+	0	2	66	93	0.0
CP008925.1	h6.sal.bam	other	2966344	2966344	0	+	1	1	60	92	1.0
CP008925.1	h6.sal.bam	other	2966345	2966345	0	+	1	0	61	91	1.0
CP008925.1	h6.sal.bam	other	2966346	2966346	0	+	0	1	61	93	0.0
CP008925.1	h6.sal.bam	other	2966347	2966347	0	+	0	1	61	92	0.0
CP008925.1	h6.sal.bam	other	2966348	2966348	0	+	2	4	63	95	2.0
CP008925.1	h6.sal.bam	other	2966349	2966349	0	+	1	0	64	91	1.0
CP008925.1	h6.sal.bam	other	2966350	2966350	0	+	2	1	66	91	2.0
CP008925.1	h6.sal.bam	other	2966351	2966351	0	+	1	0	67	90	1.0
CP008925.1	h6.sal.bam	other	2966352	2966352	0	+	0	2	67	96	0.0
CP008925.1	h6.sal.bam	other	2966353	2966353	0	+	2	2	67	96	2.0
CP008925.1	h6.sal.bam	other	2966354	2966354	0	+	1	1	64	94	1.0
CP008925.1	h6.sal.bam	other	2966355	2966355	0	+	2	0	63	93	2.0
CP008925.1	h6.sal.bam	other	2966356	2966356	0	+	0	0	63	93	0.0
CP008925.1	h6.sal.bam	other	2966357	2966357	0	+	4	0	67	94	4.0
CP008925.1	h6.sal.bam	other	2966358	2966358	0	+	0	1	67	94	0.0
CP008925.1	h6.sal.bam	other	2966359	2966359	0	+	1	0	68	96	1.0
CP008925.1	h6.sal.bam	other	2966360	2966360	0	+	1	3	67	97	1.0
CP008925.1	h6.sal.bam	other	2966361	2966361	0	+	2	3	69	94	2.0
CP008925.1	h6.sal.bam	other	2966362	2966362	0	+	1	0	70	92	1.0
CP008925.1	h6.sal.bam	other	2966363	2966363	0	+	1	0	70	92	1.0
CP008925.1	h6.sal.bam	other	2966364	2966364	0	+	3	1	73	92	3.0
CP008925.1	h6.sal.bam	other	2966365	2966365	0	+	0	1	73	91	0.0
CP008925.1	h6.sal.bam	other	2966366	2966366	0	+	1	0	72	92	1.0
CP008925.1	h6.sal.bam	other	2966367	2966367	0	+	3	1	75	93	3.0
CP008925.1	h6.sal.bam	other	2966368	2966368	0	+	0	2	75	92	0.0
CP008925.1	h6.sal.bam	other	2966369	2966369	0	+	0	0	74	91	0.0
CP008925.1	h6.sal.bam	other	2966370	2966370	0	+	0	2	74	91	0.0
CP008925.1	h6.sal.bam	other	2966371	2966371	0	+	3	0	75	89	3.0
CP008925.1	h6.sal.bam	other	2966372	2966372	0	+	1	1	76	90	1.0
CP008925.1	h6.sal.bam	other	2966373	2966373	0	+	0	0	75	89	0.0
CP008925.1	h6.sal.bam	other	2966374	2966374	0	+	1	2	69	93	1.0
CP008925.1	h6.sal.bam	other	2966375	2966375	0	+	1	0	70	91	1.0
CP008925.1	h6.sal.bam	other	2966376	2966376	0	+	0	0	70	92	0.0
CP008925.1	h6.sal.bam	other	2966377	2966377	0	+	0	1	70	92	0.0
CP008925.1	h6.sal.bam	other	2966378	2966378	0	+	0	0	70	92	0.0
CP008925.1	h6.sal.bam	other	2966379	2966379	0	+	0	3	69	93	0.0
CP008925.1	h6.sal.bam	other	2966380	2966380	0	+	2	0	71	91	2.0
CP008925.1	h6.sal.bam	other	2966381	2966381	0	+	0	1	70	91	0.0
CP008925.1	h6.sal.bam	other	2966382	2966382	0	+	1	0	70	90	1.0
CP008925.1	h6.sal.bam	GAAC	2966383	2966383	2966391	+	3	5	73	90	3.0
CP008925.1	h6.sal.bam	other	2966384	2966384	0	+	1	2	74	91	1.0
CP008925.1	h6.sal.bam	GAAC	2966385	2966385	2966391	+	5	2	79	89	5.0
CP008925.1	h6.sal.bam	other	2966386	2966386	0	+	3	1	82	87	3.0
CP008925.1	h6.sal.bam	other	2966387	2966387	0	+	2	1	84	89	2.0
CP008925.1	h6.sal.bam	other	2966388	2966388	0	+	1	4	84	89	1.0
CP008925.1	h6.sal.bam	other	2966389	2966389	0	+	1	0	85	85	1.0
CP008925.1	h6.sal.bam	other	2966390	2966390	0	+	0	0	82	91	0.0
CP008925.1	h6.sal.bam	other	2966391	2966391	0	+	0	1	79	93	0.0
CP008925.1	h6.sal.bam	other	2966392	2966392	0	+	0	4	75	92	0.0
CP008925.1	h6.sal.bam	other	2966393	2966393	0	+	1	0	75	90	1.0
CP008925.1	h6.sal.bam	other	2966394	2966394	0	+	1	0	76	90	1.0
CP008925.1	h6.sal.bam	other	2966395	2966395	0	+	2	3	78	91	2.0
CP008925.1	h6.sal.bam	other	2966396	2966396	0	+	2	1	80	91	2.0
CP008925.1	h6.sal.bam	other	2966397	2966397	0	+	2	2	81	91	2.0
CP008925.1	h6.sal.bam	other	2966398	2966398	0	+	4	1	84	89	4.0
CP008925.1	h6.sal.bam	GAAC	2966399	2966399	2966407	+	2	2	86	88	2.0
CP008925.1	h6.sal.bam	GAAC	2966400	2966400	2966391	+	1	3	87	86	1.0
CP008925.1	h6.sal.bam	GAAC	2966401	2966401	2966407	+	2	0	88	83	2.0
CP008925.1	h6.sal.bam	GAAC	2966402	2966402	2966391	+	7	0	93	86	7.0
CP008925.1	h6.sal.bam	other	2966403	2966403	0	+	0	3	93	86	0.0
CP008925.1	h6.sal.bam	other	2966404	2966404	0	+	2	1	94	83	2.0
CP008925.1	h6.sal.bam	other	2966405	2966405	0	+	0	3	92	82	0.0
CP008925.1	h6.sal.bam	other	2966406	2966406	0	+	1	1	92	84	1.0
CP008925.1	h6.sal.bam	other	2966407	2966407	0	+	1	3	93	85	1.0
CP008925.1	h6.sal.bam	other	2966408	2966408	0	+	1	0	94	85	1.0
CP008925.1	h6.sal.bam	other	2966409	2966409	0	+	0	0	93	85	0.0
CP008925.1	h6.sal.bam	other	2966410	2966410	0	+	0	4	93	85	0.0
CP008925.1	h6.sal.bam	other	2966411	2966411	0	+	0	0	92	82	0.0
CP008925.1	h6.sal.bam	other	2966412	2966412	0	+	0	3	90	84	0.0
CP008925.1	h6.sal.bam	other	2966413	2966413	0	+	0	2	90	83	0.0
CP008925.1	h6.sal.bam	other	2966414	2966414	0	+	3	1	92	81	3.0
CP008925.1	h6.sal.bam	other	2966415	2966415	0	+	0	1	88	80	0.0
CP008925.1	h6.sal.bam	GAAC	2966416	2966416	2966407	+	0	4	87	79	0.0
CP008925.1	h6.sal.bam	other	2966417	2966417	0	+	2	0	88	80	2.0
CP008925.1	h6.sal.bam	GAAC	2966418	2966418	2966407	+	0	1	88	80	0.0
CP008925.1	h6.sal.bam	other	2966419	2966419	0	+	1	0	88	79	1.0
CP008925.1	h6.sal.bam	other	2966420	2966420	0	+	0	2	87	83	0.0
CP008925.1	h6.sal.bam	other	2966421	2966421	0	+	0	1	87	83	0.0
CP008925.1	h6.sal.bam	other	2966422	2966422	0	+	1	2	88	82	1.0
CP008925.1	h6.sal.bam	other	2966423	2966423	0	+	2	0	89	80	2.0
CP008925.1	h6.sal.bam	other	2966424	2966424	0	+	3	4	91	82	3.0
CP008925.1	h6.sal.bam	other	2966425	2966425	0	+	1	3	90	78	1.0
CP008925.1	h6.sal.bam	other	2966426	2966426	0	+	15	0	104	79	15.0
CP008925.1	h6.sal.bam	other	2966427	2966427	0	+	0	1	104	80	0.0
CP008925.1	h6.sal.bam	other	2966428	2966428	0	+	2	0	103	80	2.0
CP008925.1	h6.sal.bam	GAAC	2966429	2966429	2966437	+	1	1	104	80	1.0
CP008925.1	h6.sal.bam	other	2966430	2966430	0	+	0	1	102	81	0.0
CP008925.1	h6.sal.bam	GAAC	2966431	2966431	2966437	+	4	1	101	81	4.0
CP008925.1	h6.sal.bam	other	2966432	2966432	0	+	3	0	104	81	3.0
CP008925.1	h6.sal.bam	other	2966433	2966433	0	+	0	1	104	81	0.0
CP008925.1	h6.sal.bam	other	2966434	2966434	0	+	1	0	104	80	1.0
CP008925.1	h6.sal.bam	other	2966435	2966435	0	+	1	1	105	80	1.0
CP008925.1	h6.sal.bam	other	2966436	2966436	0	+	0	0	103	80	0.0
CP008925.1	h6.sal.bam	other	2966437	2966437	0	+	1	0	103	80	1.0
CP008925.1	h6.sal.bam	other	2966438	2966438	0	+	3	0	102	82	3.0
CP008925.1	h6.sal.bam	other	2966439	2966439	0	+	2	0	104	85	2.0
CP008925.1	h6.sal.bam	other	2966440	2966440	0	+	2	2	106	85	2.0
CP008925.1	h6.sal.bam	other	2966441	2966441	0	+	1	1	106	83	1.0
CP008925.1	h6.sal.bam	other	2966442	2966442	0	+	0	1	103	83	0.0
CP008925.1	h6.sal.bam	other	2966443	2966443	0	+	1	0	104	82	1.0
CP008925.1	h6.sal.bam	other	2966444	2966444	0	+	1	0	105	82	1.0
CP008925.1	h6.sal.bam	other	2966445	2966445	0	+	0	0	105	82	0.0
CP008925.1	h6.sal.bam	GAAC	2966446	2966446	2966437	+	1	1	102	82	1.0
CP008925.1	h6.sal.bam	other	2966447	2966447	0	+	0	0	102	83	0.0
CP008925.1	h6.sal.bam	GAAC	2966448	2966448	2966437	+	1	4	103	83	1.0
CP008925.1	h6.sal.bam	other	2966449	2966449	0	+	2	0	103	81	2.0
CP008925.1	h6.sal.bam	other	2966450	2966450	0	+	1	1	103	82	1.0
CP008925.1	h6.sal.bam	other	2966451	2966451	0	+	2	0	105	81	2.0
CP008925.1	h6.sal.bam	other	2966452	2966452	0	+	0	1	105	81	0.0
CP008925.1	h6.sal.bam	other	2966453	2966453	0	+	0	2	105	82	0.0
CP008925.1	h6.sal.bam	other	2966454	2966454	0	+	2	0	105	81	2.0
CP008925.1	h6.sal.bam	other	2966455	2966455	0	+	0	4	105	84	0.0
CP008925.1	h6.sal.bam	other	2966456	2966456	0	+	4	2	109	82	4.0
CP008925.1	h6.sal.bam	other	2966457	2966457	0	+	1	1	109	80	1.0
CP008925.1	h6.sal.bam	other	2966458	2966458	0	+	4	0	110	79	4.0
CP008925.1	h6.sal.bam	other	2966459	2966459	0	+	1	0	105	82	1.0
CP008925.1	h6.sal.bam	other	2966460	2966460	0	+	2	0	107	82	2.0
CP008925.1	h6.sal.bam	other	2966461	2966461	0	+	0	2	104	82	0.0
CP008925.1	h6.sal.bam	other	2966462	2966462	0	+	2	1	103	82	2.0
CP008925.1	h6.sal.bam	other	2966463	2966463	0	+	0	5	103	82	0.0
CP008925.1	h6.sal.bam	other	2966464	2966464	0	+	1	3	103	80	1.0
CP008925.1	h6.sal.bam	other	2966465	2966465	0	+	0	2	103	78	0.0
CP008925.1	h6.sal.bam	other	2966466	2966466	0	+	2	0	105	76	2.0
CP008925.1	h6.sal.bam	other	2966467	2966467	0	+	2	2	107	77	2.0
CP008925.1	h6.sal.bam	other	2966468	2966468	0	+	1	0	106	76	1.0
CP008925.1	h6.sal.bam	other	2966469	2966469	0	+	2	1	108	78	2.0
CP008925.1	h6.sal.bam	other	2966470	2966470	0	+	0	3	106	77	0.0
CP008925.1	h6.sal.bam	other	2966471	2966471	0	+	4	1	108	74	4.0
CP008925.1	h6.sal.bam	other	2966472	2966472	0	+	1	0	107	75	1.0
CP008925.1	h6.sal.bam	other	2966473	2966473	0	+	1	1	104	77	1.0
CP008925.1	h6.sal.bam	other	2966474	2966474	0	+	1	0	103	77	1.0
CP008925.1	h6.sal.bam	other	2966475	2966475	0	+	3	0	105	78	3.0
CP008925.1	h6.sal.bam	other	2966476	2966476	0	+	1	3	103	78	1.0
CP008925.1	h6.sal.bam	other	2966477	2966477	0	+	1	0	99	81	1.0
CP008925.1	h6.sal.bam	other	2966478	2966478	0	+	0	2	97	81	0.0
CP008925.1	h6.sal.bam	other	2966479	2966479	0	+	1	3	98	79	1.0
CP008925.1	h6.sal.bam	other	2966480	2966480	0	+	2	0	99	80	2.0
CP008925.1	h6.sal.bam	other	2966481	2966481	0	+	2	1	101	80	2.0
CP008925.1	h6.sal.bam	other	2966482	2966482	0	+	0	3	100	80	0.0
CP008925.1	h6.sal.bam	other	2966483	2966483	0	+	1	0	100	78	1.0
CP008925.1	h6.sal.bam	other	2966484	2966484	0	+	2	0	102	78	2.0
CP008925.1	h6.sal.bam	other	2966485	2966485	0	+	4	0	106	78	4.0
CP008925.1	h6.sal.bam	other	2966486	2966486	0	+	0	2	106	78	0.0
CP008925.1	h6.sal.bam	other	2966487	2966487	0	+	1	2	107	76	1.0
CP008925.1	h6.sal.bam	other	2966488	2966488	0	+	3	0	110	75	3.0
CP008925.1	h6.sal.bam	other	2966489	2966489	0	+	1	1	108	75	1.0
CP008925.1	h6.sal.bam	other	2966490	2966490	0	+	1	1	109	78	1.0
CP008925.1	h6.sal.bam	other	2966491	2966491	0	+	0	3	109	79	0.0
CP008925.1	h6.sal.bam	other	2966492	2966492	0	+	2	0	109	80	2.0
CP008925.1	h6.sal.bam	other	2966493	2966493	0	+	0	3	109	80	0.0
CP008925.1	h6.sal.bam	GTTC	2966494	2966494	2966502	+	0	1	108	78	0.0
CP008925.1	h6.sal.bam	other	2966495	2966495	0	+	0	2	108	83	0.0
CP008925.1	h6.sal.bam	GTTC	2966496	2966496	2966502	+	2	0	109	81	2.0
CP008925.1	h6.sal.bam	other	2966497	2966497	0	+	0	0	109	81	0.0
CP008925.1	h6.sal.bam	other	2966498	2966498	0	+	0	2	107	85	0.0
CP008925.1	h6.sal.bam	other	2966499	2966499	0	+	1	2	105	84	1.0
CP008925.1	h6.sal.bam	other	2966500	2966500	0	+	3	2	92	83	3.0
CP008925.1	h6.sal.bam	other	2966501	2966501	0	+	0	1	90	83	0.0
CP008925.1	h6.sal.bam	other	2966502	2966502	0	+	0	1	90	84	0.0
CP008925.1	h6.sal.bam	other	2966503	2966503	0	+	1	1	91	83	1.0
CP008925.1	h6.sal.bam	other	2966504	2966504	0	+	0	0	89	83	0.0
CP008925.1	h6.sal.bam	other	2966505	2966505	0	+	1	1	88	86	1.0
CP008925.1	h6.sal.bam	other	2966506	2966506	0	+	1	1	85	87	1.0
CP008925.1	h6.sal.bam	other	2966507	2966507	0	+	2	0	87	86	2.0
CP008925.1	h6.sal.bam	other	2966508	2966508	0	+	2	0	89	86	2.0
CP008925.1	h6.sal.bam	other	2966509	2966509	0	+	1	1	89	89	1.0
CP008925.1	h6.sal.bam	other	2966510	2966510	0	+	1	0	89	90	1.0
CP008925.1	h6.sal.bam	GTTC	2966511	2966511	2966502	+	0	1	88	95	0.0
CP008925.1	h6.sal.bam	other	2966512	2966512	0	+	0	1	88	94	0.0
CP008925.1	h6.sal.bam	GTTC	2966513	2966513	2966502	+	0	3	85	97	0.0
CP008925.1	h6.sal.bam	other	2966514	2966514	0	+	0	0	81	96	0.0
CP008925.1	h6.sal.bam	other	2966515	2966515	0	+	2	1	83	96	2.0
CP008925.1	h6.sal.bam	other	2966516	2966516	0	+	0	0	82	96	0.0
CP008925.1	h6.sal.bam	other	2966517	2966517	0	+	0	0	82	100	0.0
CP008925.1	h6.sal.bam	other	2966518	2966518	0	+	1	0	81	106	1.0
CP008925.1	h6.sal.bam	other	2966519	2966519	0	+	0	1	81	106	0.0
CP008925.1	h6.sal.bam	other	2966520	2966520	0	+	2	0	82	105	2.0
CP008925.1	h6.sal.bam	other	2966521	2966521	0	+	0	1	82	105	0.0
CP008925.1	h6.sal.bam	other	2966522	2966522	0	+	0	0	82	104	0.0
CP008925.1	h6.sal.bam	other	2966523	2966523	0	+	2	3	82	105	2.0
CP008925.1	h6.sal.bam	other	2966524	2966524	0	+	4	0	84	103	4.0
CP008925.1	h6.sal.bam	other	2966525	2966525	0	+	1	0	83	103	1.0
CP008925.1	h6.sal.bam	other	2966526	2966526	0	+	2	0	85	103	2.0
CP008925.1	h6.sal.bam	other	2966527	2966527	0	+	2	2	87	103	2.0
CP008925.1	h6.sal.bam	other	2966528	2966528	0	+	1	1	88	101	1.0
CP008925.1	h6.sal.bam	other	2966529	2966529	0	+	2	3	88	103	2.0
CP008925.1	h6.sal.bam	other	2966530	2966530	0	+	0	3	88	100	0.0
CP008925.1	h6.sal.bam	other	2966531	2966531	0	+	0	1	84	98	0.0
CP008925.1	h6.sal.bam	other	2966532	2966532	0	+	0	1	83	98	0.0
CP008925.1	h6.sal.bam	other	2966533	2966533	0	+	0	0	79	97	0.0
CP008925.1	h6.sal.bam	other	2966534	2966534	0	+	0	0	78	100	0.0
CP008925.1	h6.sal.bam	other	2966535	2966535	0	+	0	2	76	100	0.0
CP008925.1	h6.sal.bam	other	2966536	2966536	0	+	2	1	76	98	2.0
CP008925.1	h6.sal.bam	other	2966537	2966537	0	+	1	2	77	98	1.0
CP008925.1	h6.sal.bam	other	2966538	2966538	0	+	0	1	77	96	0.0
CP008925.1	h6.sal.bam	other	2966539	2966539	0	+	2	1	78	96	2.0
CP008925.1	h6.sal.bam	other	2966540	2966540	0	+	4	0	82	95	4.0
CP008925.1	h6.sal.bam	other	2966541	2966541	0	+	0	1	80	95	0.0
CP008925.1	h6.sal.bam	other	2966542	2966542	0	+	0	1	78	95	0.0
CP008925.1	h6.sal.bam	other	2966543	2966543	0	+	0	2	75	95	0.0
CP008925.1	h6.sal.bam	other	2966544	2966544	0	+	2	1	77	93	2.0
CP008925.1	h6.sal.bam	other	2966545	2966545	0	+	0	1	76	96	0.0
CP008925.1	h6.sal.bam	other	2966546	2966546	0	+	0	0	71	98	0.0
CP008925.1	h6.sal.bam	other	2966547	2966547	0	+	3	3	74	98	3.0
CP008925.1	h6.sal.bam	other	2966548	2966548	0	+	0	0	73	98	0.0
CP008925.1	h6.sal.bam	other	2966549	2966549	0	+	1	1	73	99	1.0
CP008925.1	h6.sal.bam	other	2966550	2966550	0	+	3	3	73	100	3.0
CP008925.1	h6.sal.bam	other	2966551	2966551	0	+	4	3	76	97	4.0
CP008925.1	h6.sal.bam	other	2966552	2966552	0	+	5	0	80	94	5.0
CP008925.1	h6.sal.bam	other	2966553	2966553	0	+	0	1	80	96	0.0
CP008925.1	h6.sal.bam	other	2966554	2966554	0	+	2	4	81	95	2.0
CP008925.1	h6.sal.bam	other	2966555	2966555	0	+	0	0	77	91	0.0
CP008925.1	h6.sal.bam	other	2966556	2966556	0	+	0	0	77	91	0.0
CP008925.1	h6.sal.bam	other	2966557	2966557	0	+	2	1	78	91	2.0
CP008925.1	h6.sal.bam	other	2966558	2966558	0	+	1	0	79	92	1.0
CP008925.1	h6.sal.bam	other	2966559	2966559	0	+	0	0	73	92	0.0
CP008925.1	h6.sal.bam	other	2966560	2966560	0	+	1	0	74	93	1.0
CP008925.1	h6.sal.bam	other	2966561	2966561	0	+	0	0	73	95	0.0
CP008925.1	h6.sal.bam	other	2966562	2966562	0	+	0	1	70	96	0.0
CP008925.1	h6.sal.bam	other	2966563	2966563	0	+	1	4	71	95	1.0
CP008925.1	h6.sal.bam	other	2966564	2966564	0	+	1	2	71	91	1.0
CP008925.1	h6.sal.bam	other	2966565	2966565	0	+	3	0	71	91	3.0
CP008925.1	h6.sal.bam	other	2966566	2966566	0	+	1	4	72	91	1.0
CP008925.1	h6.sal.bam	other	2966567	2966567	0	+	0	1	72	87	0.0
CP008925.1	h6.sal.bam	other	2966568	2966568	0	+	1	0	73	88	1.0
CP008925.1	h6.sal.bam	other	2966569	2966569	0	+	0	7	73	88	0.0
CP008925.1	h6.sal.bam	other	2966570	2966570	0	+	1	0	74	81	1.0
CP008925.1	h6.sal.bam	other	2966571	2966571	0	+	3	2	75	81	3.0
CP008925.1	h6.sal.bam	other	2966572	2966572	0	+	0	2	75	79	0.0
CP008925.1	h6.sal.bam	other	2966573	2966573	0	+	2	0	77	78	2.0
CP008925.1	h6.sal.bam	other	2966574	2966574	0	+	1	1	77	79	1.0
CP008925.1	h6.sal.bam	other	2966575	2966575	0	+	2	2	76	81	2.0
CP008925.1	h6.sal.bam	other	2966576	2966576	0	+	2	2	78	79	2.0
CP008925.1	h6.sal.bam	other	2966577	2966577	0	+	3	1	81	77	3.0
CP008925.1	h6.sal.bam	other	2966578	2966578	0	+	1	0	81	77	1.0
CP008925.1	h6.sal.bam	other	2966579	2966579	0	+	0	3	81	77	0.0
CP008925.1	h6.sal.bam	other	2966580	2966580	0	+	0	2	80	79	0.0
CP008925.1	h6.sal.bam	other	2966581	2966581	0	+	4	0	83	80	4.0
CP008925.1	h6.sal.bam	other	2966582	2966582	0	+	2	3	83	80	2.0
CP008925.1	h6.sal.bam	other	2966583	2966583	0	+	0	2	82	79	0.0
CP008925.1	h6.sal.bam	other	2966584	2966584	0	+	1	4	82	79	1.0
CP008925.1	h6.sal.bam	other	2966585	2966585	0	+	0	1	81	75	0.0
CP008925.1	h6.sal.bam	other	2966586	2966586	0	+	1	1	81	75	1.0
CP008925.1	h6.sal.bam	other	2966587	2966587	0	+	1	3	82	74	1.0
CP008925.1	h6.sal.bam	other	2966588	2966588	0	+	1	2	83	71	1.0
CP008925.1	h6.sal.bam	other	2966589	2966589	0	+	0	1	81	69	0.0
CP008925.1	h6.sal.bam	other	2966590	2966590	0	+	3	4	84	68	3.0
CP008925.1	h6.sal.bam	other	2966591	2966591	0	+	3	2	87	64	3.0
CP008925.1	h6.sal.bam	other	2966592	2966592	0	+	2	4	88	64	2.0
CP008925.1	h6.sal.bam	other	2966593	2966593	0	+	0	0	88	60	0.0
CP008925.1	h6.sal.bam	other	2966594	2966594	0	+	2	0	90	62	2.0
CP008925.1	h6.sal.bam	other	2966595	2966595	0	+	0	0	87	63	0.0
CP008925.1	h6.sal.bam	other	2966596	2966596	0	+	0	1	87	65	0.0
CP008925.1	h6.sal.bam	other	2966597	2966597	0	+	1	0	88	64	1.0
CP008925.1	h6.sal.bam	other	2966598	2966598	0	+	3	1	90	65	3.0
CP008925.1	h6.sal.bam	other	2966599	2966599	0	+	2	0	88	64	2.0
CP008925.1	h6.sal.bam	other	2966600	2966600	0	+	5	1	92	64	5.0
CP008925.1	h6.sal.bam	other	2966601	2966601	0	+	0	0	88	67	0.0
CP008925.1	h6.sal.bam	other	2966602	2966602	0	+	1	2	89	68	1.0
CP008925.1	h6.sal.bam	other	2966603	2966603	0	+	0	1	87	66	0.0
CP008925.1	h6.sal.bam	other	2966604	2966604	0	+	0	0	86	65	0.0
CP008925.1	h6.sal.bam	other	2966605	2966605	0	+	2	2	88	65	2.0
CP008925.1	h6.sal.bam	other	2966606	2966606	0	+	1	0	89	63	1.0
CP008925.1	h6.sal.bam	other	2966607	2966607	0	+	1	2	90	63	1.0
CP008925.1	h6.sal.bam	other	2966608	2966608	0	+	0	0	90	62	0.0
CP008925.1	h6.sal.bam	other	2966609	2966609	0	+	0	0	90	62	0.0
CP008925.1	h6.sal.bam	other	2966610	2966610	0	+	1	0	89	65	1.0
CP008925.1	h6.sal.bam	other	2966611	2966611	0	+	0	1	89	65	0.0
CP008925.1	h6.sal.bam	other	2966612	2966612	0	+	1	0	89	66	1.0
CP008925.1	h6.sal.bam	other	2966613	2966613	0	+	0	1	86	66	0.0
CP008925.1	h6.sal.bam	other	2966614	2966614	0	+	1	0	86	65	1.0
CP008925.1	h6.sal.bam	other	2966615	2966615	0	+	5	1	88	65	5.0
CP008925.1	h6.sal.bam	other	2966616	2966616	0	+	2	1	90	64	2.0
CP008925.1	h6.sal.bam	other	2966617	2966617	0	+	3	0	93	65	3.0
CP008925.1	h6.sal.bam	other	2966618	2966618	0	+	2	0	93	65	2.0
CP008925.1	h6.sal.bam	other	2966619	2966619	0	+	0	5	93	65	0.0
CP008925.1	h6.sal.bam	other	2966620	2966620	0	+	3	2	96	62	3.0
CP008925.1	h6.sal.bam	other	2966621	2966621	0	+	0	1	96	61	0.0
CP008925.1	h6.sal.bam	other	2966622	2966622	0	+	1	2	94	63	1.0
CP008925.1	h6.sal.bam	other	2966623	2966623	0	+	4	1	97	62	4.0
CP008925.1	h6.sal.bam	other	2966624	2966624	0	+	3	3	99	61	3.0
CP008925.1	h6.sal.bam	other	2966625	2966625	0	+	5	1	101	58	5.0
CP008925.1	h6.sal.bam	other	2966626	2966626	0	+	0	0	97	57	0.0
CP008925.1	h6.sal.bam	other	2966627	2966627	0	+	3	0	96	58	3.0
CP008925.1	h6.sal.bam	other	2966628	2966628	0	+	3	0	97	59	3.0
CP008925.1	h6.sal.bam	other	2966629	2966629	0	+	1	0	98	59	1.0
CP008925.1	h6.sal.bam	other	2966630	2966630	0	+	3	0	101	59	3.0
CP008925.1	h6.sal.bam	other	2966631	2966631	0	+	1	0	102	59	1.0
CP008925.1	h6.sal.bam	other	2966632	2966632	0	+	1	2	101	59	1.0
CP008925.1	h6.sal.bam	other	2966633	2966633	0	+	1	0	101	57	1.0
CP008925.1	h6.sal.bam	other	2966634	2966634	0	+	0	1	101	57	0.0
CP008925.1	h6.sal.bam	other	2966635	2966635	0	+	2	2	102	56	2.0
CP008925.1	h6.sal.bam	other	2966636	2966636	0	+	4	1	106	56	4.0
CP008925.1	h6.sal.bam	other	2966637	2966637	0	+	1	0	106	55	1.0
CP008925.1	h6.sal.bam	other	2966638	2966638	0	+	0	0	105	55	0.0
CP008925.1	h6.sal.bam	other	2966639	2966639	0	+	1	2	105	56	1.0
CP008925.1	h6.sal.bam	other	2966640	2966640	0	+	2	0	104	54	2.0
CP008925.1	h6.sal.bam	other	2966641	2966641	0	+	0	0	103	55	0.0
CP008925.1	h6.sal.bam	other	2966642	2966642	0	+	4	2	107	56	4.0
CP008925.1	h6.sal.bam	other	2966643	2966643	0	+	2	0	107	55	2.0
CP008925.1	h6.sal.bam	other	2966644	2966644	0	+	1	1	108	55	1.0
CP008925.1	h6.sal.bam	other	2966645	2966645	0	+	1	0	107	54	1.0
CP008925.1	h6.sal.bam	other	2966646	2966646	0	+	0	0	105	55	0.0
CP008925.1	h6.sal.bam	other	2966647	2966647	0	+	0	1	105	55	0.0
CP008925.1	h6.sal.bam	other	2966648	2966648	0	+	0	1	104	55	0.0
CP008925.1	h6.sal.bam	other	2966649	2966649	0	+	2	3	105	54	2.0
CP008925.1	h6.sal.bam	other	2966650	2966650	0	+	2	0	106	53	2.0
CP008925.1	h6.sal.bam	other	2966651	2966651	0	+	2	1	106	56	2.0
CP008925.1	h6.sal.bam	other	2966652	2966652	0	+	1	0	104	55	1.0
CP008925.1	h6.sal.bam	other	2966653	2966653	0	+	0	4	104	55	0.0
CP008925.1	h6.sal.bam	other	2966654	2966654	0	+	2	1	106	51	2.0
CP008925.1	h6.sal.bam	other	2966655	2966655	0	+	1	3	104	50	1.0
CP008925.1	h6.sal.bam	other	2966656	2966656	0	+	0	2	104	47	0.0
CP008925.1	h6.sal.bam	other	2966657	2966657	0	+	2	0	104	45	2.0
CP008925.1	h6.sal.bam	other	2966658	2966658	0	+	1	2	104	45	1.0
CP008925.1	h6.sal.bam	other	2966659	2966659	0	+	0	0	104	43	0.0
CP008925.1	h6.sal.bam	other	2966660	2966660	0	+	1	1	104	46	1.0
CP008925.1	h6.sal.bam	other	2966661	2966661	0	+	1	0	103	47	1.0
CP008925.1	h6.sal.bam	other	2966662	2966662	0	+	0	0	103	48	0.0
CP008925.1	h6.sal.bam	other	2966663	2966663	0	+	2	0	104	48	2.0
CP008925.1	h6.sal.bam	other	2966664	2966664	0	+	2	0	102	48	2.0
CP008925.1	h6.sal.bam	other	2966665	2966665	0	+	0	0	102	48	0.0
CP008925.1	h6.sal.bam	other	2966666	2966666	0	+	1	2	100	48	1.0
CP008925.1	h6.sal.bam	other	2966667	2966667	0	+	1	0	99	46	1.0
CP008925.1	h6.sal.bam	other	2966668	2966668	0	+	0	2	99	46	0.0
CP008925.1	h6.sal.bam	other	2966669	2966669	0	+	0	2	98	45	0.0
CP008925.1	h6.sal.bam	other	2966670	2966670	0	+	0	2	98	43	0.0
CP008925.1	h6.sal.bam	other	2966671	2966671	0	+	1	0	98	42	1.0
CP008925.1	h6.sal.bam	other	2966672	2966672	0	+	1	1	99	43	1.0
CP008925.1	h6.sal.bam	other	2966673	2966673	0	+	1	0	95	42	1.0
CP008925.1	h6.sal.bam	other	2966674	2966674	0	+	1	2	96	42	1.0
CP008925.1	h6.sal.bam	other	2966675	2966675	0	+	3	1	95	40	3.0
CP008925.1	h6.sal.bam	other	2966676	2966676	0	+	5	0	100	41	5.0
CP008925.1	h6.sal.bam	other	2966677	2966677	0	+	0	1	99	41	0.0
CP008925.1	h6.sal.bam	other	2966678	2966678	0	+	1	0	100	41	1.0
CP008925.1	h6.sal.bam	other	2966679	2966679	0	+	1	0	101	41	1.0
CP008925.1	h6.sal.bam	other	2966680	2966680	0	+	3	0	102	41	3.0
CP008925.1	h6.sal.bam	other	2966681	2966681	0	+	1	1	102	41	1.0
CP008925.1	h6.sal.bam	other	2966682	2966682	0	+	2	1	103	41	2.0
CP008925.1	h6.sal.bam	other	2966683	2966683	0	+	2	0	105	40	2.0
CP008925.1	h6.sal.bam	other	2966684	2966684	0	+	1	2	105	42	1.0
CP008925.1	h6.sal.bam	other	2966685	2966685	0	+	0	0	104	40	0.0
CP008925.1	h6.sal.bam	other	2966686	2966686	0	+	0	2	104	40	0.0
CP008925.1	h6.sal.bam	other	2966687	2966687	0	+	2	0	105	39	2.0
CP008925.1	h6.sal.bam	other	2966688	2966688	0	+	2	0	107	42	2.0
CP008925.1	h6.sal.bam	other	2966689	2966689	0	+	2	1	105	46	2.0
CP008925.1	h6.sal.bam	other	2966690	2966690	0	+	0	0	101	46	0.0
CP008925.1	h6.sal.bam	other	2966691	2966691	0	+	0	2	100	46	0.0
CP008925.1	h6.sal.bam	other	2966692	2966692	0	+	0	0	98	45	0.0
CP008925.1	h6.sal.bam	other	2966693	2966693	0	+	0	0	96	46	0.0
CP008925.1	h6.sal.bam	other	2966694	2966694	0	+	0	1	93	47	0.0
CP008925.1	h6.sal.bam	other	2966695	2966695	0	+	1	0	94	46	1.0
CP008925.1	h6.sal.bam	other	2966696	2966696	0	+	1	3	95	47	1.0
CP008925.1	h6.sal.bam	other	2966697	2966697	0	+	0	1	94	44	0.0
CP008925.1	h6.sal.bam	other	2966698	2966698	0	+	0	0	90	43	0.0
CP008925.1	h6.sal.bam	other	2966699	2966699	0	+	4	0	91	46	4.0
CP008925.1	h6.sal.bam	other	2966700	2966700	0	+	3	1	89	46	3.0
CP008925.1	h6.sal.bam	other	2966701	2966701	0	+	0	1	89	46	0.0
CP008925.1	h6.sal.bam	other	2966702	2966702	0	+	1	0	88	45	1.0
CP008925.1	h6.sal.bam	other	2966703	2966703	0	+	0	0	84	45	0.0
CP008925.1	h6.sal.bam	other	2966704	2966704	0	+	0	1	84	45	0.0
CP008925.1	h6.sal.bam	other	2966705	2966705	0	+	0	0	81	44	0.0
CP008925.1	h6.sal.bam	other	2966706	2966706	0	+	0	0	80	44	0.0
CP008925.1	h6.sal.bam	other	2966707	2966707	0	+	1	0	79	44	2.0
CP008925.1	h6.sal.bam	other	2966708	2966708	0	+	0	0	79	44	0.0
CP008925.1	h6.sal.bam	other	2966709	2966709	0	+	0	0	79	44	0.0
CP008925.1	h6.sal.bam	other	2966710	2966710	0	+	1	2	78	179	2.0
CP008925.1	h6.sal.bam	other	2966711	2966711	0	+	1	0	75	177	1.0
CP008925.1	h6.sal.bam	other	2966712	2966712	0	+	3	1	77	178	6.0
CP008925.1	h6.sal.bam	other	2966713	2966713	0	+	2	0	79	177	2.0
CP008925.1	h6.sal.bam	other	2966714	2966714	0	+	0	0	78	178	0.0
CP008925.1	h6.sal.bam	other	2966715	2966715	0	+	1	1	77	178	1.0
CP008925.1	h6.sal.bam	other	2966716	2966716	0	+	1	1	72	177	1.0
CP008925.1	h6.sal.bam	other	2966717	2966717	0	+	1	1	73	176	1.0
CP008925.1	h6.sal.bam	other	2966718	2966718	0	+	0	0	73	175	0.0
CP008925.1	h6.sal.bam	other	2966719	2966719	0	+	1	1	73	177	2.0
CP008925.1	h6.sal.bam	other	2966720	2966720	0	+	0	0	72	179	0.0
CP008925.1	h6.sal.bam	other	2966721	2966721	0	+	1	0	73	179	1.0
CP008925.1	h6.sal.bam	other	2966722	2966722	0	+	2	1	75	179	2.0
CP008925.1	h6.sal.bam	other	2966723	2966723	0	+	1	0	76	179	1.0
CP008925.1	h6.sal.bam	other	2966724	2966724	0	+	0	2	74	180	0.0
CP008925.1	h6.sal.bam	other	2966725	2966725	0	+	0	2	72	178	0.0
CP008925.1	h6.sal.bam	other	2966726	2966726	0	+	0	0	69	242	0.0
CP008925.1	h6.sal.bam	other	2966727	2966727	0	+	1	0	70	243	1.0
CP008925.1	h6.sal.bam	other	2966728	2966728	0	+	0	0	70	244	0.0
CP008925.1	h6.sal.bam	other	2966729	2966729	0	+	0	0	68	244	0.0
CP008925.1	h6.sal.bam	other	2966730	2966730	0	+	2	0	69	248	2.0
CP008925.1	h6.sal.bam	other	2966731	2966731	0	+	1	0	70	249	1.0
CP008925.1	h6.sal.bam	other	2966732	2966732	0	+	1	0	68	254	1.0
CP008925.1	h6.sal.bam	other	2966733	2966733	0	+	0	0	68	254	0.0
CP008925.1	h6.sal.bam	other	2966734	2966734	0	+	0	3	67	255	0.0
CP008925.1	h6.sal.bam	other	2966735	2966735	0	+	2	3	69	253	2.0
CP008925.1	h6.sal.bam	other	2966736	2966736	0	+	1	0	69	250	1.0
CP008925.1	h6.sal.bam	other	2966737	2966737	0	+	0	0	69	250	0.0
CP008925.1	h6.sal.bam	other	2966738	2966738	0	+	0	0	66	250	0.0
CP008925.1	h6.sal.bam	other	2966739	2966739	0	+	0	0	64	250	0.0
CP008925.1	h6.sal.bam	other	2966740	2966740	0	+	0	0	64	250	0.0
CP008925.1	h6.sal.bam	other	2966741	2966741	0	+	0	0	63	250	0.0
CP008925.1	h6.sal.bam	other	2966742	2966742	0	+	0	1	62	250	0.0
CP008925.1	h6.sal.bam	other	2966743	2966743	0	+	1	0	63	249	1.0
CP008925.1	h6.sal.bam	other	2966744	2966744	0	+	1	0	64	249	1.0
CP008925.1	h6.sal.bam	GTTC	2966745	2966745	2966753	+	1	1	65	249	1.0
CP008925.1	h6.sal.bam	other	2966746	2966746	0	+	0	1	64	248	0.0
CP008925.1	h6.sal.bam	GTTC	2966747	2966747	2966753	+	0	0	62	248	0.0
CP008925.1	h6.sal.bam	other	2966748	2966748	0	+	0	2	60	249	0.0
CP008925.1	h6.sal.bam	other	2966749	2966749	0	+	0	0	57	247	0.0
CP008925.1	h6.sal.bam	other	2966750	2966750	0	+	0	0	53	247	0.0
CP008925.1	h6.sal.bam	other	2966751	2966751	0	+	0	0	52	248	0.0
CP008925.1	h6.sal.bam	other	2966752	2966752	0	+	0	1	52	248	0.0
CP008925.1	h6.sal.bam	other	2966753	2966753	0	+	1	0	52	248	1.0
CP008925.1	h6.sal.bam	other	2966754	2966754	0	+	0	0	51	248	0.0
CP008925.1	h6.sal.bam	other	2966755	2966755	0	+	0	1	49	249	0.0
CP008925.1	h6.sal.bam	other	2966756	2966756	0	+	0	0	48	252	0.0
CP008925.1	h6.sal.bam	other	2966757	2966757	0	+	0	3	46	252	0.0
CP008925.1	h6.sal.bam	other	2966758	2966758	0	+	0	1	45	249	0.0
CP008925.1	h6.sal.bam	other	2966759	2966759	0	+	2	0	46	249	2.0
CP008925.1	h6.sal.bam	other	2966760	2966760	0	+	2	1	48	249	2.0
CP008925.1	h6.sal.bam	other	2966761	2966761	0	+	0	0	48	248	0.0
CP008925.1	h6.sal.bam	GTTC	2966762	2966762	2966753	+	1	4	46	248	1.0
CP008925.1	h6.sal.bam	other	2966763	2966763	0	+	0	3	45	244	0.0
CP008925.1	h6.sal.bam	GTTC	2966764	2966764	2966753	+	1	1	44	244	1.0
CP008925.1	h6.sal.bam	other	2966765	2966765	0	+	0	0	44	243	0.0
CP008925.1	h6.sal.bam	other	2966766	2966766	0	+	1	1	45	243	1.0
CP008925.1	h6.sal.bam	other	2966767	2966767	0	+	1	0	46	242	1.0
CP008925.1	h6.sal.bam	other	2966768	2966768	0	+	0	1	46	246	0.0
CP008925.1	h6.sal.bam	other	2966769	2966769	0	+	1	0	46	245	1.0
CP008925.1	h6.sal.bam	other	2966770	2966770	0	+	0	1	46	245	0.0
CP008925.1	h6.sal.bam	other	2966771	2966771	0	+	0	0	45	244	0.0
CP008925.1	h6.sal.bam	other	2966772	2966772	0	+	0	3	45	244	0.0
CP008925.1	h6.sal.bam	other	2966773	2966773	0	+	2	0	47	241	2.0
CP008925.1	h6.sal.bam	other	2966774	2966774	0	+	0	0	40	241	0.0
CP008925.1	h6.sal.bam	other	2966775	2966775	0	+	0	0	40	241	0.0
CP008925.1	h6.sal.bam	other	2966776	2966776	0	+	0	0	40	241	0.0
CP008925.1	h6.sal.bam	other	2966777	2966777	0	+	0	0	39	241	0.0
CP008925.1	h6.sal.bam	other	2966778	2966778	0	+	0	0	39	243	0.0
CP008925.1	h6.sal.bam	other	2966779	2966779	0	+	1	0	40	245	1.0
CP008925.1	h6.sal.bam	other	2966780	2966780	0	+	0	0	40	245	0.0
CP008925.1	h6.sal.bam	other	2966781	2966781	0	+	0	0	39	246	0.0
CP008925.1	h6.sal.bam	other	2966782	2966782	0	+	0	2	39	246	0.0
CP008925.1	h6.sal.bam	GAAC	2966783	2966783	2966791	+	0	142	39	245	0.0
CP008925.1	h6.sal.bam	other	2966784	2966784	0	+	0	0	33	103	0.0
CP008925.1	h6.sal.bam	GAAC	2966785	2966785	2966791	+	106	0	138	106	106.0
CP008925.1	h6.sal.bam	other	2966786	2966786	0	+	2	0	139	107	2.0
CP008925.1	h6.sal.bam	other	2966787	2966787	0	+	0	0	136	107	0.0
CP008925.1	h6.sal.bam	other	2966788	2966788	0	+	0	0	136	107	0.0
CP008925.1	h6.sal.bam	other	2966789	2966789	0	+	1	0	137	107	1.0
CP008925.1	h6.sal.bam	other	2966790	2966790	0	+	2	0	136	108	2.0
CP008925.1	h6.sal.bam	other	2966791	2966791	0	+	1	0	137	109	1.0
CP008925.1	h6.sal.bam	other	2966792	2966792	0	+	7	0	144	110	7.0
CP008925.1	h6.sal.bam	other	2966793	2966793	0	+	0	5	143	110	0.0
CP008925.1	h6.sal.bam	other	2966794	2966794	0	+	0	1	143	105	0.0
CP008925.1	h6.sal.bam	other	2966795	2966795	0	+	0	0	142	104	0.0
CP008925.1	h6.sal.bam	other	2966796	2966796	0	+	2	0	143	105	2.0
CP008925.1	h6.sal.bam	other	2966797	2966797	0	+	0	0	143	106	0.0
CP008925.1	h6.sal.bam	other	2966798	2966798	0	+	3	0	145	109	3.0
CP008925.1	h6.sal.bam	other	2966799	2966799	0	+	0	0	145	109	0.0
CP008925.1	h6.sal.bam	GAAC	2966800	2966800	2966791	+	1	72	146	112	1.0
CP008925.1	h6.sal.bam	other	2966801	2966801	0	+	4	0	148	40	4.0
CP008925.1	h6.sal.bam	GAAC	2966802	2966802	2966791	+	63	0	210	40	63.0
CP008925.1	h6.sal.bam	other	2966803	2966803	0	+	2	1	212	43	2.0
CP008925.1	h6.sal.bam	other	2966804	2966804	0	+	6	1	218	42	6.0
CP008925.1	h6.sal.bam	other	2966805	2966805	0	+	0	1	218	41	0.0
CP008925.1	h6.sal.bam	other	2966806	2966806	0	+	0	0	217	41	0.0
CP008925.1	h6.sal.bam	other	2966807	2966807	0	+	2	0	219	41	2.0
CP008925.1	h6.sal.bam	other	2966808	2966808	0	+	2	1	221	45	4.0
CP008925.1	h6.sal.bam	other	2966809	2966809	0	+	2	0	223	44	2.0
CP008925.1	h6.sal.bam	other	2966810	2966810	0	+	1	0	223	44	1.0
CP008925.1	h6.sal.bam	other	2966811	2966811	0	+	0	0	223	44	0.0
CP008925.1	h6.sal.bam	other	2966812	2966812	0	+	1	0	224	45	1.0
CP008925.1	h6.sal.bam	other	2966813	2966813	0	+	0	0	224	45	0.0
CP008925.1	h6.sal.bam	other	2966814	2966814	0	+	0	0	223	47	0.0
CP008925.1	h6.sal.bam	other	2966815	2966815	0	+	0	0	224	47	0.0
CP008925.1	h6.sal.bam	other	2966816	2966816	0	+	1	0	225	48	1.0
CP008925.1	h6.sal.bam	other	2966817	2966817	0	+	3	0	228	49	3.0
CP008925.1	h6.sal.bam	other	2966818	2966818	0	+	1	0	228	49	1.0
CP008925.1	h6.sal.bam	other	2966819	2966819	0	+	2	0	229	49	2.0
CP008925.1	h6.sal.bam	other	2966820	2966820	0	+	0	0	228	49	0.0
CP008925.1	h6.sal.bam	other	2966821	2966821	0	+	0	1	228	55	0.0
CP008925.1	h6.sal.bam	other	2966822	2966822	0	+	0	1	228	54	0.0
CP008925.1	h6.sal.bam	other	2966823	2966823	0	+	0	0	228	55	0.0
CP008925.1	h6.sal.bam	other	2966824	2966824	0	+	0	0	228	55	0.0
CP008925.1	h6.sal.bam	other	2966825	2966825	0	+	0	1	227	56	0.0
CP008925.1	h6.sal.bam	other	2966826	2966826	0	+	0	1	227	55	0.0
CP008925.1	h6.sal.bam	other	2966827	2966827	0	+	2	0	229	54	4.0
CP008925.1	h6.sal.bam	other	2966828	2966828	0	+	2	0	230	55	2.0
CP008925.1	h6.sal.bam	other	2966829	2966829	0	+	0	3	230	55	0.0
CP008925.1	h6.sal.bam	other	2966830	2966830	0	+	2	0	232	52	2.0
CP008925.1	h6.sal.bam	other	2966831	2966831	0	+	2	0	234	52	2.0
CP008925.1	h6.sal.bam	other	2966832	2966832	0	+	1	0	235	52	1.0
CP008925.1	h6.sal.bam	other	2966833	2966833	0	+	7	1	242	53	7.0
CP008925.1	h6.sal.bam	other	2966834	2966834	0	+	3	0	243	52	3.0
CP008925.1	h6.sal.bam	other	2966835	2966835	0	+	1	1	242	54	1.0
CP008925.1	h6.sal.bam	other	2966836	2966836	0	+	0	0	241	53	0.0
CP008925.1	h6.sal.bam	other	2966837	2966837	0	+	1	2	241	57	1.0
CP008925.1	h6.sal.bam	other	2966838	2966838	0	+	2	1	243	55	2.0
CP008925.1	h6.sal.bam	other	2966839	2966839	0	+	0	0	242	54	0.0
CP008925.1	h6.sal.bam	other	2966840	2966840	0	+	0	0	242	55	0.0
CP008925.1	h6.sal.bam	other	2966841	2966841	0	+	0	1	239	62	0.0
CP008925.1	h6.sal.bam	other	2966842	2966842	0	+	0	3	239	61	0.0
CP008925.1	h6.sal.bam	other	2966843	2966843	0	+	0	0	239	62	0.0
CP008925.1	h6.sal.bam	other	2966844	2966844	0	+	0	0	239	63	0.0
CP008925.1	h6.sal.bam	other	2966845	2966845	0	+	2	0	241	63	2.0
CP008925.1	h6.sal.bam	other	2966846	2966846	0	+	3	1	244	64	3.0
CP008925.1	h6.sal.bam	other	2966847	2966847	0	+	2	0	244	65	2.0
CP008925.1	h6.sal.bam	other	2966848	2966848	0	+	0	0	244	65	0.0
CP008925.1	h6.sal.bam	other	2966849	2966849	0	+	2	0	246	65	2.0
CP008925.1	h6.sal.bam	other	2966850	2966850	0	+	0	0	246	65	0.0
CP008925.1	h6.sal.bam	other	2966851	2966851	0	+	0	1	246	65	0.0
CP008925.1	h6.sal.bam	other	2966852	2966852	0	+	0	1	246	65	0.0
CP008925.1	h6.sal.bam	other	2966853	2966853	0	+	3	2	249	64	3.0
CP008925.1	h6.sal.bam	other	2966854	2966854	0	+	2	1	250	66	2.0
CP008925.1	h6.sal.bam	other	2966855	2966855	0	+	2	0	252	65	2.0
CP008925.1	h6.sal.bam	other	2966856	2966856	0	+	1	0	253	65	1.0
CP008925.1	h6.sal.bam	other	2966857	2966857	0	+	0	2	252	65	0.0
CP008925.1	h6.sal.bam	other	2966858	2966858	0	+	1	1	252	65	1.0
CP008925.1	h6.sal.bam	other	2966859	2966859	0	+	0	0	151	65	0.0
CP008925.1	h6.sal.bam	other	2966860	2966860	0	+	1	1	148	67	1.0
CP008925.1	h6.sal.bam	other	2966861	2966861	0	+	0	0	148	67	0.0
CP008925.1	h6.sal.bam	other	2966862	2966862	0	+	0	0	148	70	0.0
CP008925.1	h6.sal.bam	other	2966863	2966863	0	+	1	0	149	70	1.0
CP008925.1	h6.sal.bam	other	2966864	2966864	0	+	0	1	148	70	0.0
CP008925.1	h6.sal.bam	other	2966865	2966865	0	+	0	1	145	69	0.0
CP008925.1	h6.sal.bam	other	2966866	2966866	0	+	4	1	149	78	4.0
CP008925.1	h6.sal.bam	other	2966867	2966867	0	+	4	0	146	77	4.0
CP008925.1	h6.sal.bam	other	2966868	2966868	0	+	1	0	146	78	1.0
CP008925.1	h6.sal.bam	other	2966869	2966869	0	+	0	0	146	78	0.0
CP008925.1	h6.sal.bam	other	2966870	2966870	0	+	0	2	146	78	0.0
CP008925.1	h6.sal.bam	other	2966871	2966871	0	+	0	0	140	77	0.0
CP008925.1	h6.sal.bam	other	2966872	2966872	0	+	1	3	141	84	1.0
CP008925.1	h6.sal.bam	other	2966873	2966873	0	+	0	2	140	84	0.0
CP008925.1	h6.sal.bam	other	2966874	2966874	0	+	2	1	142	83	2.0
CP008925.1	h6.sal.bam	other	2966875	2966875	0	+	1	0	142	83	1.0
CP008925.1	h6.sal.bam	other	2966876	2966876	0	+	0	2	131	84	0.0
CP008925.1	h6.sal.bam	other	2966877	2966877	0	+	0	1	78	83	0.0
CP008925.1	h6.sal.bam	other	2966878	2966878	0	+	1	0	71	82	1.0
CP008925.1	h6.sal.bam	other	2966879	2966879	0	+	3	1	74	85	3.0
CP008925.1	h6.sal.bam	other	2966880	2966880	0	+	0	0	74	84	0.0
CP008925.1	h6.sal.bam	other	2966881	2966881	0	+	3	0	77	85	3.0
CP008925.1	h6.sal.bam	other	2966882	2966882	0	+	0	3	74	85	0.0
CP008925.1	h6.sal.bam	other	2966883	2966883	0	+	1	0	73	83	1.0
CP008925.1	h6.sal.bam	other	2966884	2966884	0	+	0	0	72	83	0.0
CP008925.1	h6.sal.bam	other	2966885	2966885	0	+	3	0	74	83	3.0
CP008925.1	h6.sal.bam	other	2966886	2966886	0	+	0	1	74	83	0.0
CP008925.1	h6.sal.bam	other	2966887	2966887	0	+	1	0	75	86	1.0
CP008925.1	h6.sal.bam	other	2966888	2966888	0	+	0	3	75	87	0.0
CP008925.1	h6.sal.bam	other	2966889	2966889	0	+	0	0	75	85	0.0
CP008925.1	h6.sal.bam	other	2966890	2966890	0	+	2	1	77	85	2.0
CP008925.1	h6.sal.bam	other	2966891	2966891	0	+	3	1	76	85	3.0
CP008925.1	h6.sal.bam	other	2966892	2966892	0	+	0	4	76	84	0.0
CP008925.1	h6.sal.bam	other	2966893	2966893	0	+	1	1	76	84	1.0
CP008925.1	h6.sal.bam	other	2966894	2966894	0	+	1	0	75	84	1.0
CP008925.1	h6.sal.bam	other	2966895	2966895	0	+	0	1	75	85	0.0
CP008925.1	h6.sal.bam	other	2966896	2966896	0	+	1	2	76	88	1.0
CP008925.1	h6.sal.bam	other	2966897	2966897	0	+	1	0	75	87	1.0
CP008925.1	h6.sal.bam	other	2966898	2966898	0	+	0	1	75	89	0.0
CP008925.1	h6.sal.bam	other	2966899	2966899	0	+	2	0	76	91	2.0
CP008925.1	h6.sal.bam	other	2966900	2966900	0	+	1	0	75	93	1.0
CP008925.1	h6.sal.bam	other	2966901	2966901	0	+	1	1	76	94	1.0
CP008925.1	h6.sal.bam	other	2966902	2966902	0	+	0	0	76	94	0.0
CP008925.1	h6.sal.bam	other	2966903	2966903	0	+	2	0	77	96	2.0
CP008925.1	h6.sal.bam	other	2966904	2966904	0	+	0	0	73	96	0.0
CP008925.1	h6.sal.bam	other	2966905	2966905	0	+	3	0	76	97	3.0
CP008925.1	h6.sal.bam	other	2966906	2966906	0	+	0	0	76	97	0.0
CP008925.1	h6.sal.bam	other	2966907	2966907	0	+	1	1	76	102	1.0
CP008925.1	h6.sal.bam	other	2966908	2966908	0	+	0	0	69	102	0.0
CP008925.1	h6.sal.bam	other	2966909	2966909	0	+	0	5	67	105	0.0
CP008925.1	h6.sal.bam	other	2966910	2966910	0	+	2	1	68	100	2.0
CP008925.1	h6.sal.bam	other	2966911	2966911	0	+	0	0	68	100	0.0
CP008925.1	h6.sal.bam	other	2966912	2966912	0	+	3	1	70	103	3.0
CP008925.1	h6.sal.bam	other	2966913	2966913	0	+	1	0	69	104	1.0
CP008925.1	h6.sal.bam	other	2966914	2966914	0	+	1	5	70	104	1.0
CP008925.1	h6.sal.bam	other	2966915	2966915	0	+	2	2	72	102	2.0
CP008925.1	h6.sal.bam	other	2966916	2966916	0	+	3	3	75	101	3.0
CP008925.1	h6.sal.bam	other	2966917	2966917	0	+	3	1	78	100	3.0
CP008925.1	h6.sal.bam	other	2966918	2966918	0	+	0	1	77	99	0.0
CP008925.1	h6.sal.bam	other	2966919	2966919	0	+	0	1	77	98	0.0
CP008925.1	h6.sal.bam	other	2966920	2966920	0	+	2	1	77	98	2.0
CP008925.1	h6.sal.bam	other	2966921	2966921	0	+	0	0	72	99	0.0
CP008925.1	h6.sal.bam	other	2966922	2966922	0	+	0	0	72	99	0.0
CP008925.1	h6.sal.bam	other	2966923	2966923	0	+	1	0	73	100	1.0
CP008925.1	h6.sal.bam	other	2966924	2966924	0	+	1	0	72	101	1.0
CP008925.1	h6.sal.bam	other	2966925	2966925	0	+	0	0	72	102	0.0
CP008925.1	h6.sal.bam	other	2966926	2966926	0	+	2	1	69	102	2.0
CP008925.1	h6.sal.bam	other	2966927	2966927	0	+	0	2	69	102	0.0
CP008925.1	h6.sal.bam	other	2966928	2966928	0	+	1	2	70	100	1.0
CP008925.1	h6.sal.bam	other	2966929	2966929	0	+	0	0	67	99	0.0
CP008925.1	h6.sal.bam	other	2966930	2966930	0	+	1	0	68	100	1.0
CP008925.1	h6.sal.bam	other	2966931	2966931	0	+	0	1	68	100	0.0
CP008925.1	h6.sal.bam	other	2966932	2966932	0	+	1	1	69	99	1.0
CP008925.1	h6.sal.bam	other	2966933	2966933	0	+	1	1	70	98	1.0
CP008925.1	h6.sal.bam	other	2966934	2966934	0	+	2	2	72	97	2.0
CP008925.1	h6.sal.bam	other	2966935	2966935	0	+	1	3	72	103	1.0
CP008925.1	h6.sal.bam	other	2966936	2966936	0	+	1	2	73	103	1.0
CP008925.1	h6.sal.bam	other	2966937	2966937	0	+	1	0	74	101	1.0
CP008925.1	h6.sal.bam	other	2966938	2966938	0	+	1	5	74	102	1.0
CP008925.1	h6.sal.bam	other	2966939	2966939	0	+	3	2	76	97	3.0
CP008925.1	h6.sal.bam	other	2966940	2966940	0	+	0	4	76	96	0.0
CP008925.1	h6.sal.bam	other	2966941	2966941	0	+	2	0	75	94	2.0
CP008925.1	h6.sal.bam	other	2966942	2966942	0	+	2	1	74	94	2.0
CP008925.1	h6.sal.bam	other	2966943	2966943	0	+	3	1	76	93	3.0
CP008925.1	h6.sal.bam	other	2966944	2966944	0	+	0	0	76	97	0.0
CP008925.1	h6.sal.bam	other	2966945	2966945	0	+	3	5	79	97	3.0
CP008925.1	h6.sal.bam	other	2966946	2966946	0	+	0	0	78	94	0.0
CP008925.1	h6.sal.bam	other	2966947	2966947	0	+	1	3	79	94	1.0
CP008925.1	h6.sal.bam	other	2966948	2966948	0	+	1	1	79	91	1.0
CP008925.1	h6.sal.bam	other	2966949	2966949	0	+	2	1	80	97	2.0
CP008925.1	h6.sal.bam	other	2966950	2966950	0	+	2	2	81	96	2.0
CP008925.1	h6.sal.bam	other	2966951	2966951	0	+	1	1	82	94	1.0
CP008925.1	h6.sal.bam	other	2966952	2966952	0	+	1	1	83	98	1.0
CP008925.1	h6.sal.bam	other	2966953	2966953	0	+	1	3	83	102	1.0
CP008925.1	h6.sal.bam	other	2966954	2966954	0	+	1	0	80	100	1.0
CP008925.1	h6.sal.bam	other	2966955	2966955	0	+	1	1	79	101	1.0
CP008925.1	h6.sal.bam	other	2966956	2966956	0	+	0	1	79	104	0.0
CP008925.1	h6.sal.bam	other	2966957	2966957	0	+	0	1	78	107	0.0
CP008925.1	h6.sal.bam	other	2966958	2966958	0	+	0	0	78	108	0.0
CP008925.1	h6.sal.bam	other	2966959	2966959	0	+	0	1	75	109	0.0
CP008925.1	h6.sal.bam	other	2966960	2966960	0	+	1	2	76	108	1.0
CP008925.1	h6.sal.bam	other	2966961	2966961	0	+	1	3	77	110	1.0
CP008925.1	h6.sal.bam	other	2966962	2966962	0	+	1	1	77	113	1.0
CP008925.1	h6.sal.bam	other	2966963	2966963	0	+	1	0	78	114	1.0
CP008925.1	h6.sal.bam	other	2966964	2966964	0	+	0	0	77	117	0.0
CP008925.1	h6.sal.bam	other	2966965	2966965	0	+	1	1	76	122	1.0
CP008925.1	h6.sal.bam	other	2966966	2966966	0	+	1	4	74	121	1.0
CP008925.1	h6.sal.bam	other	2966967	2966967	0	+	2	0	75	118	2.0
CP008925.1	h6.sal.bam	other	2966968	2966968	0	+	2	2	77	118	2.0
CP008925.1	h6.sal.bam	other	2966969	2966969	0	+	0	0	73	117	0.0
CP008925.1	h6.sal.bam	other	2966970	2966970	0	+	1	2	74	117	1.0
CP008925.1	h6.sal.bam	other	2966971	2966971	0	+	0	3	73	117	0.0
CP008925.1	h6.sal.bam	other	2966972	2966972	0	+	1	0	74	114	1.0
CP008925.1	h6.sal.bam	other	2966973	2966973	0	+	0	3	74	114	0.0
CP008925.1	h6.sal.bam	other	2966974	2966974	0	+	1	2	73	113	1.0
CP008925.1	h6.sal.bam	other	2966975	2966975	0	+	2	1	74	113	2.0
CP008925.1	h6.sal.bam	other	2966976	2966976	0	+	2	1	75	113	2.0
CP008925.1	h6.sal.bam	other	2966977	2966977	0	+	1	2	76	112	1.0
CP008925.1	h6.sal.bam	other	2966978	2966978	0	+	3	2	76	111	3.0
CP008925.1	h6.sal.bam	other	2966979	2966979	0	+	1	0	77	113	1.0
CP008925.1	h6.sal.bam	other	2966980	2966980	0	+	0	2	77	113	0.0
CP008925.1	h6.sal.bam	other	2966981	2966981	0	+	2	3	79	113	2.0
CP008925.1	h6.sal.bam	other	2966982	2966982	0	+	0	1	78	114	0.0
CP008925.1	h6.sal.bam	other	2966983	2966983	0	+	0	3	78	114	0.0
CP008925.1	h6.sal.bam	other	2966984	2966984	0	+	2	1	80	113	2.0
CP008925.1	h6.sal.bam	other	2966985	2966985	0	+	6	3	84	112	6.0
CP008925.1	h6.sal.bam	other	2966986	2966986	0	+	2	2	86	109	2.0
CP008925.1	h6.sal.bam	other	2966987	2966987	0	+	1	1	84	111	1.0
CP008925.1	h6.sal.bam	other	2966988	2966988	0	+	3	2	86	111	3.0
CP008925.1	h6.sal.bam	other	2966989	2966989	0	+	1	0	86	111	1.0
CP008925.1	h6.sal.bam	other	2966990	2966990	0	+	0	1	84	112	0.0
CP008925.1	h6.sal.bam	other	2966991	2966991	0	+	0	2	81	115	0.0
CP008925.1	h6.sal.bam	other	2966992	2966992	0	+	2	0	80	114	2.0
CP008925.1	h6.sal.bam	other	2966993	2966993	0	+	1	1	81	117	1.0
CP008925.1	h6.sal.bam	other	2966994	2966994	0	+	2	0	81	116	2.0
CP008925.1	h6.sal.bam	other	2966995	2966995	0	+	0	2	81	116	0.0
CP008925.1	h6.sal.bam	other	2966996	2966996	0	+	0	0	81	114	0.0
CP008925.1	h6.sal.bam	other	2966997	2966997	0	+	1	1	82	120	1.0
CP008925.1	h6.sal.bam	other	2966998	2966998	0	+	0	2	81	120	0.0
CP008925.1	h6.sal.bam	other	2966999	2966999	0	+	2	0	82	119	2.0
CP008925.1	h6.sal.bam	other	2967000	2967000	0	+	0	1	82	119	0.0
CP008925.1	h6.sal.bam	other	2967001	2967001	0	+	1	0	82	120	1.0
CP008925.1	h6.sal.bam	other	2967002	2967002	0	+	1	0	83	120	1.0
CP008925.1	h6.sal.bam	other	2967003	2967003	0	+	2	1	84	121	2.0
CP008925.1	h6.sal.bam	other	2967004	2967004	0	+	1	1	85	120	1.0
CP008925.1	h6.sal.bam	other	2967005	2967005	0	+	2	0	86	122	2.0
CP008925.1	h6.sal.bam	other	2967006	2967006	0	+	0	1	84	122	0.0
CP008925.1	h6.sal.bam	other	2967007	2967007	0	+	2	2	85	125	2.0
CP008925.1	h6.sal.bam	other	2967008	2967008	0	+	0	2	82	125	0.0
CP008925.1	h6.sal.bam	other	2967009	2967009	0	+	1	2	82	125	1.0
CP008925.1	h6.sal.bam	other	2967010	2967010	0	+	0	1	82	124	0.0
CP008925.1	h6.sal.bam	other	2967011	2967011	0	+	1	0	80	125	1.0
CP008925.1	h6.sal.bam	other	2967012	2967012	0	+	0	1	80	128	0.0
CP008925.1	h6.sal.bam	other	2967013	2967013	0	+	1	0	81	127	1.0
CP008925.1	h6.sal.bam	other	2967014	2967014	0	+	2	1	80	131	2.0
CP008925.1	h6.sal.bam	other	2967015	2967015	0	+	0	2	80	130	0.0
CP008925.1	h6.sal.bam	other	2967016	2967016	0	+	1	4	79	129	1.0
CP008925.1	h6.sal.bam	other	2967017	2967017	0	+	1	1	77	125	1.0
CP008925.1	h6.sal.bam	other	2967018	2967018	0	+	0	0	75	124	0.0
CP008925.1	h6.sal.bam	other	2967019	2967019	0	+	3	0	78	124	3.0
CP008925.1	h6.sal.bam	other	2967020	2967020	0	+	1	2	76	124	1.0
CP008925.1	h6.sal.bam	other	2967021	2967021	0	+	2	1	77	124	2.0
CP008925.1	h6.sal.bam	other	2967022	2967022	0	+	0	4	77	123	0.0
CP008925.1	h6.sal.bam	other	2967023	2967023	0	+	1	2	77	121	1.0
CP008925.1	h6.sal.bam	other	2967024	2967024	0	+	1	1	74	122	1.0
CP008925.1	h6.sal.bam	other	2967025	2967025	0	+	0	3	74	122	0.0
CP008925.1	h6.sal.bam	other	2967026	2967026	0	+	0	2	72	121	0.0
CP008925.1	h6.sal.bam	other	2967027	2967027	0	+	1	4	73	119	1.0
CP008925.1	h6.sal.bam	other	2967028	2967028	0	+	0	1	73	115	0.0
CP008925.1	h6.sal.bam	other	2967029	2967029	0	+	4	1	76	117	4.0
CP008925.1	h6.sal.bam	other	2967030	2967030	0	+	1	4	76	118	1.0
CP008925.1	h6.sal.bam	other	2967031	2967031	0	+	0	4	75	116	0.0
CP008925.1	h6.sal.bam	other	2967032	2967032	0	+	1	2	76	114	1.0
CP008925.1	h6.sal.bam	other	2967033	2967033	0	+	0	2	76	112	0.0
CP008925.1	h6.sal.bam	other	2967034	2967034	0	+	2	3	78	110	2.0
CP008925.1	h6.sal.bam	other	2967035	2967035	0	+	1	5	79	108	1.0
CP008925.1	h6.sal.bam	other	2967036	2967036	0	+	1	1	79	110	1.0
CP008925.1	h6.sal.bam	other	2967037	2967037	0	+	0	2	79	109	0.0
CP008925.1	h6.sal.bam	other	2967038	2967038	0	+	1	3	79	110	1.0
CP008925.1	h6.sal.bam	other	2967039	2967039	0	+	1	5	80	112	1.0
CP008925.1	h6.sal.bam	other	2967040	2967040	0	+	0	0	79	108	0.0
CP008925.1	h6.sal.bam	other	2967041	2967041	0	+	5	1	81	109	5.0
CP008925.1	h6.sal.bam	other	2967042	2967042	0	+	1	0	82	108	1.0
CP008925.1	h6.sal.bam	other	2967043	2967043	0	+	1	1	81	114	1.0
CP008925.1	h6.sal.bam	other	2967044	2967044	0	+	2	0	82	114	2.0
CP008925.1	h6.sal.bam	other	2967045	2967045	0	+	0	2	82	114	0.0
CP008925.1	h6.sal.bam	other	2967046	2967046	0	+	1	0	83	118	1.0
CP008925.1	h6.sal.bam	other	2967047	2967047	0	+	3	1	85	119	3.0
CP008925.1	h6.sal.bam	other	2967048	2967048	0	+	0	1	85	118	0.0
CP008925.1	h6.sal.bam	other	2967049	2967049	0	+	1	2	84	118	1.0
CP008925.1	h6.sal.bam	other	2967050	2967050	0	+	1	1	81	116	1.0
CP008925.1	h6.sal.bam	other	2967051	2967051	0	+	3	0	84	117	3.0
CP008925.1	h6.sal.bam	other	2967052	2967052	0	+	0	1	84	117	0.0
CP008925.1	h6.sal.bam	other	2967053	2967053	0	+	2	4	83	116	2.0
CP008925.1	h6.sal.bam	other	2967054	2967054	0	+	1	2	83	118	1.0
CP008925.1	h6.sal.bam	other	2967055	2967055	0	+	1	0	84	119	1.0
CP008925.1	h6.sal.bam	other	2967056	2967056	0	+	1	4	83	120	1.0
CP008925.1	h6.sal.bam	other	2967057	2967057	0	+	4	1	87	116	4.0
CP008925.1	h6.sal.bam	other	2967058	2967058	0	+	0	2	87	115	0.0
CP008925.1	h6.sal.bam	other	2967059	2967059	0	+	1	2	85	115	1.0
CP008925.1	h6.sal.bam	other	2967060	2967060	0	+	0	1	77	113	0.0
CP008925.1	h6.sal.bam	other	2967061	2967061	0	+	1	1	78	113	1.0
CP008925.1	h6.sal.bam	other	2967062	2967062	0	+	2	2	79	112	2.0
CP008925.1	h6.sal.bam	other	2967063	2967063	0	+	0	1	76	110	0.0
CP008925.1	h6.sal.bam	other	2967064	2967064	0	+	2	1	78	109	2.0
CP008925.1	h6.sal.bam	other	2967065	2967065	0	+	0	4	76	108	0.0
CP008925.1	h6.sal.bam	other	2967066	2967066	0	+	4	2	80	105	4.0
CP008925.1	h6.sal.bam	other	2967067	2967067	0	+	2	3	82	103	2.0
CP008925.1	h6.sal.bam	other	2967068	2967068	0	+	0	0	81	102	0.0
CP008925.1	h6.sal.bam	other	2967069	2967069	0	+	0	2	79	102	0.0
CP008925.1	h6.sal.bam	other	2967070	2967070	0	+	0	2	79	100	0.0
CP008925.1	h6.sal.bam	other	2967071	2967071	0	+	1	2	79	99	1.0
CP008925.1	h6.sal.bam	other	2967072	2967072	0	+	2	1	81	97	2.0
CP008925.1	h6.sal.bam	other	2967073	2967073	0	+	1	1	82	97	1.0
CP008925.1	h6.sal.bam	other	2967074	2967074	0	+	1	0	81	99	1.0
CP008925.1	h6.sal.bam	other	2967075	2967075	0	+	1	2	82	99	1.0
CP008925.1	h6.sal.bam	other	2967076	2967076	0	+	1	0	82	99	1.0
CP008925.1	h6.sal.bam	other	2967077	2967077	0	+	4	0	83	99	4.0
CP008925.1	h6.sal.bam	other	2967078	2967078	0	+	1	2	83	99	1.0
CP008925.1	h6.sal.bam	other	2967079	2967079	0	+	2	1	83	98	2.0
CP008925.1	h6.sal.bam	other	2967080	2967080	0	+	0	2	83	99	0.0
CP008925.1	h6.sal.bam	other	2967081	2967081	0	+	0	3	83	97	0.0
CP008925.1	h6.sal.bam	other	2967082	2967082	0	+	0	2	81	98	0.0
CP008925.1	h6.sal.bam	other	2967083	2967083	0	+	1	1	82	97	1.0
CP008925.1	h6.sal.bam	other	2967084	2967084	0	+	1	1	82	97	1.0
CP008925.1	h6.sal.bam	other	2967085	2967085	0	+	0	3	82	96	0.0
CP008925.1	h6.sal.bam	other	2967086	2967086	0	+	1	2	82	98	1.0
CP008925.1	h6.sal.bam	other	2967087	2967087	0	+	1	0	83	98	1.0
CP008925.1	h6.sal.bam	other	2967088	2967088	0	+	0	4	82	100	0.0
CP008925.1	h6.sal.bam	other	2967089	2967089	0	+	4	1	83	96	4.0
CP008925.1	h6.sal.bam	other	2967090	2967090	0	+	1	0	83	97	1.0
CP008925.1	h6.sal.bam	other	2967091	2967091	0	+	0	0	83	97	0.0
CP008925.1	h6.sal.bam	other	2967092	2967092	0	+	1	0	83	100	1.0
CP008925.1	h6.sal.bam	other	2967093	2967093	0	+	1	0	78	102	1.0
CP008925.1	h6.sal.bam	other	2967094	2967094	0	+	0	1	78	103	0.0
CP008925.1	h6.sal.bam	other	2967095	2967095	0	+	0	1	78	104	0.0
CP008925.1	h6.sal.bam	other	2967096	2967096	0	+	1	2	79	107	1.0
CP008925.1	h6.sal.bam	other	2967097	2967097	0	+	0	0	77	106	0.0
CP008925.1	h6.sal.bam	other	2967098	2967098	0	+	2	3	79	108	2.0
CP008925.1	h6.sal.bam	other	2967099	2967099	0	+	0	1	79	105	0.0
CP008925.1	h6.sal.bam	other	2967100	2967100	0	+	1	2	80	105	1.0
CP008925.1	h6.sal.bam	other	2967101	2967101	0	+	0	0	79	106	0.0
CP008925.1	h6.sal.bam	other	2967102	2967102	0	+	0	0	75	107	0.0
CP008925.1	h6.sal.bam	other	2967103	2967103	0	+	1	3	76	110	1.0
CP008925.1	h6.sal.bam	other	2967104	2967104	0	+	3	2	79	107	3.0
CP008925.1	h6.sal.bam	other	2967105	2967105	0	+	1	2	79	106	1.0
CP008925.1	h6.sal.bam	other	2967106	2967106	0	+	1	2	80	105	1.0
CP008925.1	h6.sal.bam	other	2967107	2967107	0	+	1	0	79	104	1.0
CP008925.1	h6.sal.bam	other	2967108	2967108	0	+	2	0	81	104	2.0
CP008925.1	h6.sal.bam	other	2967109	2967109	0	+	3	2	82	104	3.0
CP008925.1	h6.sal.bam	other	2967110	2967110	0	+	1	6	83	102	1.0
CP008925.1	h6.sal.bam	other	2967111	2967111	0	+	3	3	85	96	3.0
CP008925.1	h6.sal.bam	other	2967112	2967112	0	+	0	3	85	93	0.0
CP008925.1	h6.sal.bam	other	2967113	2967113	0	+	3	2	87	91	3.0
CP008925.1	h6.sal.bam	other	2967114	2967114	0	+	4	1	90	89	4.0
CP008925.1	h6.sal.bam	other	2967115	2967115	0	+	0	1	90	88	0.0
CP008925.1	h6.sal.bam	other	2967116	2967116	0	+	1	4	86	89	1.0
CP008925.1	h6.sal.bam	other	2967117	2967117	0	+	0	2	86	87	0.0
CP008925.1	h6.sal.bam	other	2967118	2967118	0	+	2	1	87	86	2.0
CP008925.1	h6.sal.bam	other	2967119	2967119	0	+	1	3	86	86	1.0
CP008925.1	h6.sal.bam	other	2967120	2967120	0	+	1	3	87	83	1.0
CP008925.1	h6.sal.bam	other	2967121	2967121	0	+	0	1	86	80	0.0
CP008925.1	h6.sal.bam	other	2967122	2967122	0	+	2	0	85	81	2.0
CP008925.1	h6.sal.bam	other	2967123	2967123	0	+	2	2	87	81	2.0
CP008925.1	h6.sal.bam	other	2967124	2967124	0	+	3	0	88	79	3.0
CP008925.1	h6.sal.bam	other	2967125	2967125	0	+	1	2	88	84	1.0
CP008925.1	h6.sal.bam	other	2967126	2967126	0	+	1	1	86	83	1.0
CP008925.1	h6.sal.bam	other	2967127	2967127	0	+	0	2	86	82	0.0
CP008925.1	h6.sal.bam	other	2967128	2967128	0	+	0	2	84	80	0.0
CP008925.1	h6.sal.bam	other	2967129	2967129	0	+	1	3	84	83	1.0
CP008925.1	h6.sal.bam	other	2967130	2967130	0	+	2	1	85	80	2.0
CP008925.1	h6.sal.bam	other	2967131	2967131	0	+	3	0	84	79	3.0
CP008925.1	h6.sal.bam	other	2967132	2967132	0	+	2	1	86	79	2.0
CP008925.1	h6.sal.bam	other	2967133	2967133	0	+	0	1	85	79	0.0
CP008925.1	h6.sal.bam	other	2967134	2967134	0	+	1	0	86	80	1.0
CP008925.1	h6.sal.bam	other	2967135	2967135	0	+	1	1	87	82	1.0
CP008925.1	h6.sal.bam	other	2967136	2967136	0	+	1	0	86	81	1.0
CP008925.1	h6.sal.bam	other	2967137	2967137	0	+	0	0	85	83	0.0
CP008925.1	h6.sal.bam	other	2967138	2967138	0	+	1	0	86	83	1.0
CP008925.1	h6.sal.bam	other	2967139	2967139	0	+	3	0	87	86	3.0
CP008925.1	h6.sal.bam	other	2967140	2967140	0	+	0	1	87	86	0.0
CP008925.1	h6.sal.bam	other	2967141	2967141	0	+	0	0	83	91	0.0
CP008925.1	h6.sal.bam	other	2967142	2967142	0	+	5	2	86	93	5.0
CP008925.1	h6.sal.bam	other	2967143	2967143	0	+	3	0	89	93	3.0
CP008925.1	h6.sal.bam	other	2967144	2967144	0	+	1	0	90	93	1.0
CP008925.1	h6.sal.bam	other	2967145	2967145	0	+	0	1	90	93	0.0
CP008925.1	h6.sal.bam	other	2967146	2967146	0	+	1	1	90	93	1.0
CP008925.1	h6.sal.bam	other	2967147	2967147	0	+	1	0	89	96	1.0
CP008925.1	h6.sal.bam	other	2967148	2967148	0	+	2	3	90	96	2.0
CP008925.1	h6.sal.bam	other	2967149	2967149	0	+	2	2	91	94	2.0
CP008925.1	h6.sal.bam	other	2967150	2967150	0	+	2	0	92	92	2.0
CP008925.1	h6.sal.bam	other	2967151	2967151	0	+	2	0	89	97	2.0
CP008925.1	h6.sal.bam	other	2967152	2967152	0	+	0	0	88	101	0.0
CP008925.1	h6.sal.bam	other	2967153	2967153	0	+	0	1	88	101	0.0
CP008925.1	h6.sal.bam	other	2967154	2967154	0	+	1	2	87	104	1.0
CP008925.1	h6.sal.bam	other	2967155	2967155	0	+	0	1	87	102	0.0
CP008925.1	h6.sal.bam	other	2967156	2967156	0	+	3	4	90	101	3.0
CP008925.1	h6.sal.bam	other	2967157	2967157	0	+	0	0	90	103	0.0
CP008925.1	h6.sal.bam	other	2967158	2967158	0	+	1	2	89	105	1.0
CP008925.1	h6.sal.bam	other	2967159	2967159	0	+	2	5	91	103	2.0
CP008925.1	h6.sal.bam	other	2967160	2967160	0	+	7	1	98	101	7.0
CP008925.1	h6.sal.bam	other	2967161	2967161	0	+	1	1	98	101	1.0
CP008925.1	h6.sal.bam	other	2967162	2967162	0	+	0	1	97	100	0.0
CP008925.1	h6.sal.bam	other	2967163	2967163	0	+	3	0	99	99	3.0
CP008925.1	h6.sal.bam	other	2967164	2967164	0	+	2	2	98	103	2.0
CP008925.1	h6.sal.bam	other	2967165	2967165	0	+	1	1	98	101	1.0
CP008925.1	h6.sal.bam	other	2967166	2967166	0	+	0	2	97	103	0.0
CP008925.1	h6.sal.bam	other	2967167	2967167	0	+	2	2	99	108	2.0
CP008925.1	h6.sal.bam	other	2967168	2967168	0	+	5	1	103	107	5.0
CP008925.1	h6.sal.bam	other	2967169	2967169	0	+	2	2	105	106	2.0
CP008925.1	h6.sal.bam	other	2967170	2967170	0	+	1	4	105	111	1.0
CP008925.1	h6.sal.bam	other	2967171	2967171	0	+	3	2	108	109	3.0
CP008925.1	h6.sal.bam	other	2967172	2967172	0	+	1	3	109	107	1.0
CP008925.1	h6.sal.bam	other	2967173	2967173	0	+	4	0	111	104	4.0
CP008925.1	h6.sal.bam	other	2967174	2967174	0	+	0	2	110	104	0.0
CP008925.1	h6.sal.bam	other	2967175	2967175	0	+	1	1	111	102	1.0
CP008925.1	h6.sal.bam	other	2967176	2967176	0	+	0	2	111	102	0.0
CP008925.1	h6.sal.bam	other	2967177	2967177	0	+	0	1	111	100	0.0
CP008925.1	h6.sal.bam	other	2967178	2967178	0	+	1	1	111	100	1.0
CP008925.1	h6.sal.bam	other	2967179	2967179	0	+	2	0	110	100	2.0
CP008925.1	h6.sal.bam	other	2967180	2967180	0	+	3	1	111	102	3.0
CP008925.1	h6.sal.bam	other	2967181	2967181	0	+	0	1	110	101	0.0
CP008925.1	h6.sal.bam	other	2967182	2967182	0	+	3	0	111	100	3.0
CP008925.1	h6.sal.bam	other	2967183	2967183	0	+	1	0	109	102	1.0
CP008925.1	h6.sal.bam	other	2967184	2967184	0	+	1	0	109	105	1.0
CP008925.1	h6.sal.bam	other	2967185	2967185	0	+	1	0	107	107	1.0
CP008925.1	h6.sal.bam	other	2967186	2967186	0	+	1	0	108	107	1.0
CP008925.1	h6.sal.bam	other	2967187	2967187	0	+	1	1	109	107	1.0
CP008925.1	h6.sal.bam	other	2967188	2967188	0	+	1	0	107	107	1.0
CP008925.1	h6.sal.bam	other	2967189	2967189	0	+	1	0	104	110	1.0
CP008925.1	h6.sal.bam	other	2967190	2967190	0	+	2	3	106	110	2.0
CP008925.1	h6.sal.bam	other	2967191	2967191	0	+	4	1	109	107	4.0
CP008925.1	h6.sal.bam	other	2967192	2967192	0	+	3	1	112	112	3.0
CP008925.1	h6.sal.bam	other	2967193	2967193	0	+	0	1	110	112	0.0
CP008925.1	h6.sal.bam	other	2967194	2967194	0	+	4	1	113	112	4.0
CP008925.1	h6.sal.bam	other	2967195	2967195	0	+	0	1	110	113	0.0
CP008925.1	h6.sal.bam	other	2967196	2967196	0	+	4	0	114	112	4.0
CP008925.1	h6.sal.bam	other	2967197	2967197	0	+	0	2	114	113	0.0
CP008925.1	h6.sal.bam	other	2967198	2967198	0	+	5	1	114	112	5.0
CP008925.1	h6.sal.bam	other	2967199	2967199	0	+	1	2	114	114	1.0
CP008925.1	h6.sal.bam	other	2967200	2967200	0	+	1	1	114	113	1.0
CP008925.1	h6.sal.bam	other	2967201	2967201	0	+	1	1	115	113	1.0
CP008925.1	h6.sal.bam	other	2967202	2967202	0	+	0	2	114	112	0.0
CP008925.1	h6.sal.bam	other	2967203	2967203	0	+	0	2	114	112	0.0
CP008925.1	h6.sal.bam	other	2967204	2967204	0	+	3	0	115	110	3.0
CP008925.1	h6.sal.bam	other	2967205	2967205	0	+	0	0	113	110	0.0
CP008925.1	h6.sal.bam	other	2967206	2967206	0	+	3	0	113	110	3.0
CP008925.1	h6.sal.bam	other	2967207	2967207	0	+	4	3	115	115	4.0
CP008925.1	h6.sal.bam	other	2967208	2967208	0	+	0	0	115	112	0.0
CP008925.1	h6.sal.bam	other	2967209	2967209	0	+	2	2	115	115	2.0
CP008925.1	h6.sal.bam	other	2967210	2967210	0	+	1	0	115	114	1.0
CP008925.1	h6.sal.bam	other	2967211	2967211	0	+	3	2	117	116	3.0
CP008925.1	h6.sal.bam	other	2967212	2967212	0	+	1	0	118	116	1.0
CP008925.1	h6.sal.bam	other	2967213	2967213	0	+	1	3	118	117	1.0
CP008925.1	h6.sal.bam	other	2967214	2967214	0	+	0	6	114	114	0.0
CP008925.1	h6.sal.bam	other	2967215	2967215	0	+	3	2	117	110	3.0
CP008925.1	h6.sal.bam	other	2967216	2967216	0	+	0	2	112	109	0.0
CP008925.1	h6.sal.bam	other	2967217	2967217	0	+	0	0	112	107	0.0
CP008925.1	h6.sal.bam	other	2967218	2967218	0	+	2	0	112	107	2.0
CP008925.1	h6.sal.bam	other	2967219	2967219	0	+	0	0	111	109	0.0
CP008925.1	h6.sal.bam	other	2967220	2967220	0	+	2	3	113	111	2.0
CP008925.1	h6.sal.bam	other	2967221	2967221	0	+	1	3	113	109	1.0
CP008925.1	h6.sal.bam	other	2967222	2967222	0	+	0	0	110	109	0.0
CP008925.1	h6.sal.bam	other	2967223	2967223	0	+	1	1	111	109	1.0
CP008925.1	h6.sal.bam	other	2967224	2967224	0	+	4	0	113	108	4.0
CP008925.1	h6.sal.bam	other	2967225	2967225	0	+	0	5	111	113	0.0
CP008925.1	h6.sal.bam	other	2967226	2967226	0	+	4	6	114	108	4.0
CP008925.1	h6.sal.bam	other	2967227	2967227	0	+	1	1	114	102	1.0
CP008925.1	h6.sal.bam	other	2967228	2967228	0	+	2	0	116	102	2.0
CP008925.1	h6.sal.bam	other	2967229	2967229	0	+	1	1	116	102	1.0
CP008925.1	h6.sal.bam	other	2967230	2967230	0	+	1	5	117	101	1.0
CP008925.1	h6.sal.bam	other	2967231	2967231	0	+	1	0	116	99	1.0
CP008925.1	h6.sal.bam	other	2967232	2967232	0	+	2	2	117	100	2.0
CP008925.1	h6.sal.bam	other	2967233	2967233	0	+	2	0	116	100	2.0
CP008925.1	h6.sal.bam	other	2967234	2967234	0	+	2	3	118	101	2.0
CP008925.1	h6.sal.bam	other	2967235	2967235	0	+	1	1	112	98	1.0
CP008925.1	h6.sal.bam	other	2967236	2967236	0	+	3	1	114	99	3.0
CP008925.1	h6.sal.bam	other	2967237	2967237	0	+	2	1	114	99	2.0
CP008925.1	h6.sal.bam	other	2967238	2967238	0	+	0	2	112	99	0.0
CP008925.1	h6.sal.bam	other	2967239	2967239	0	+	0	1	112	98	0.0
CP008925.1	h6.sal.bam	other	2967240	2967240	0	+	1	2	112	97	1.0
CP008925.1	h6.sal.bam	other	2967241	2967241	0	+	2	7	114	95	2.0
CP008925.1	h6.sal.bam	other	2967242	2967242	0	+	0	1	108	93	0.0
CP008925.1	h6.sal.bam	other	2967243	2967243	0	+	1	5	109	93	1.0
CP008925.1	h6.sal.bam	other	2967244	2967244	0	+	2	2	109	88	2.0
CP008925.1	h6.sal.bam	other	2967245	2967245	0	+	2	2	110	86	2.0
CP008925.1	h6.sal.bam	other	2967246	2967246	0	+	2	0	110	85	2.0
CP008925.1	h6.sal.bam	other	2967247	2967247	0	+	8	0	116	85	8.0
CP008925.1	h6.sal.bam	other	2967248	2967248	0	+	1	0	114	85	1.0
CP008925.1	h6.sal.bam	other	2967249	2967249	0	+	2	0	116	85	2.0
CP008925.1	h6.sal.bam	other	2967250	2967250	0	+	3	1	118	85	3.0
CP008925.1	h6.sal.bam	other	2967251	2967251	0	+	0	1	118	87	0.0
CP008925.1	h6.sal.bam	other	2967252	2967252	0	+	0	1	117	89	0.0
CP008925.1	h6.sal.bam	other	2967253	2967253	0	+	1	0	116	88	1.0
CP008925.1	h6.sal.bam	other	2967254	2967254	0	+	2	2	115	88	2.0
CP008925.1	h6.sal.bam	other	2967255	2967255	0	+	2	0	117	86	2.0
CP008925.1	h6.sal.bam	other	2967256	2967256	0	+	1	0	118	87	1.0
CP008925.1	h6.sal.bam	other	2967257	2967257	0	+	2	2	117	92	2.0
CP008925.1	h6.sal.bam	other	2967258	2967258	0	+	3	3	118	95	3.0
CP008925.1	h6.sal.bam	other	2967259	2967259	0	+	2	2	120	92	2.0
CP008925.1	h6.sal.bam	other	2967260	2967260	0	+	1	0	118	94	1.0
CP008925.1	h6.sal.bam	other	2967261	2967261	0	+	3	1	121	96	3.0
CP008925.1	h6.sal.bam	other	2967262	2967262	0	+	1	2	122	95	1.0
CP008925.1	h6.sal.bam	other	2967263	2967263	0	+	5	1	124	95	5.0
CP008925.1	h6.sal.bam	other	2967264	2967264	0	+	2	1	117	96	2.0
CP008925.1	h6.sal.bam	other	2967265	2967265	0	+	1	3	118	97	1.0
CP008925.1	h6.sal.bam	other	2967266	2967266	0	+	0	2	118	96	0.0
CP008925.1	h6.sal.bam	other	2967267	2967267	0	+	2	1	120	95	2.0
CP008925.1	h6.sal.bam	other	2967268	2967268	0	+	1	1	121	94	1.0
CP008925.1	h6.sal.bam	other	2967269	2967269	0	+	3	2	120	96	3.0
CP008925.1	h6.sal.bam	other	2967270	2967270	0	+	2	0	118	94	2.0
CP008925.1	h6.sal.bam	other	2967271	2967271	0	+	2	2	116	94	2.0
CP008925.1	h6.sal.bam	other	2967272	2967272	0	+	1	1	117	92	1.0
CP008925.1	h6.sal.bam	other	2967273	2967273	0	+	0	3	117	92	0.0
CP008925.1	h6.sal.bam	other	2967274	2967274	0	+	0	1	116	92	0.0
CP008925.1	h6.sal.bam	other	2967275	2967275	0	+	0	1	115	92	0.0
CP008925.1	h6.sal.bam	other	2967276	2967276	0	+	1	0	115	92	1.0
CP008925.1	h6.sal.bam	other	2967277	2967277	0	+	1	2	116	92	1.0
CP008925.1	h6.sal.bam	other	2967278	2967278	0	+	0	0	113	90	0.0
CP008925.1	h6.sal.bam	other	2967279	2967279	0	+	1	5	114	90	1.0
CP008925.1	h6.sal.bam	other	2967280	2967280	0	+	1	0	115	85	1.0
CP008925.1	h6.sal.bam	other	2967281	2967281	0	+	2	0	114	85	2.0
CP008925.1	h6.sal.bam	other	2967282	2967282	0	+	2	1	112	87	2.0
CP008925.1	h6.sal.bam	other	2967283	2967283	0	+	2	2	111	90	2.0
CP008925.1	h6.sal.bam	other	2967284	2967284	0	+	0	2	111	88	0.0
CP008925.1	h6.sal.bam	other	2967285	2967285	0	+	0	1	107	87	0.0
CP008925.1	h6.sal.bam	other	2967286	2967286	0	+	1	1	108	87	1.0
CP008925.1	h6.sal.bam	other	2967287	2967287	0	+	4	1	111	86	4.0
CP008925.1	h6.sal.bam	other	2967288	2967288	0	+	1	1	111	85	1.0
CP008925.1	h6.sal.bam	other	2967289	2967289	0	+	1	1	112	85	1.0
CP008925.1	h6.sal.bam	other	2967290	2967290	0	+	1	1	110	85	1.0
CP008925.1	h6.sal.bam	other	2967291	2967291	0	+	1	1	111	85	1.0
CP008925.1	h6.sal.bam	other	2967292	2967292	0	+	1	1	111	84	1.0
CP008925.1	h6.sal.bam	other	2967293	2967293	0	+	2	2	112	85	2.0
CP008925.1	h6.sal.bam	other	2967294	2967294	0	+	0	0	112	83	0.0
CP008925.1	h6.sal.bam	other	2967295	2967295	0	+	1	1	112	83	1.0
CP008925.1	h6.sal.bam	other	2967296	2967296	0	+	1	3	112	86	1.0
CP008925.1	h6.sal.bam	other	2967297	2967297	0	+	1	3	113	83	1.0
CP008925.1	h6.sal.bam	other	2967298	2967298	0	+	0	1	112	81	0.0
CP008925.1	h6.sal.bam	other	2967299	2967299	0	+	5	1	113	81	5.0
CP008925.1	h6.sal.bam	other	2967300	2967300	0	+	0	0	109	82	0.0
CP008925.1	h6.sal.bam	other	2967301	2967301	0	+	0	0	109	82	0.0
CP008925.1	h6.sal.bam	other	2967302	2967302	0	+	3	1	109	84	3.0
CP008925.1	h6.sal.bam	other	2967303	2967303	0	+	0	0	108	83	0.0
CP008925.1	h6.sal.bam	other	2967304	2967304	0	+	0	1	108	83	0.0
CP008925.1	h6.sal.bam	other	2967305	2967305	0	+	0	2	107	85	0.0
CP008925.1	h6.sal.bam	other	2967306	2967306	0	+	1	1	107	84	1.0
CP008925.1	h6.sal.bam	other	2967307	2967307	0	+	3	2	108	85	3.0
CP008925.1	h6.sal.bam	other	2967308	2967308	0	+	0	2	106	83	0.0
CP008925.1	h6.sal.bam	other	2967309	2967309	0	+	1	0	104	82	1.0
CP008925.1	h6.sal.bam	other	2967310	2967310	0	+	2	2	106	82	2.0
CP008925.1	h6.sal.bam	other	2967311	2967311	0	+	3	1	106	83	3.0
CP008925.1	h6.sal.bam	other	2967312	2967312	0	+	2	1	106	83	2.0
CP008925.1	h6.sal.bam	other	2967313	2967313	0	+	1	1	107	84	1.0
CP008925.1	h6.sal.bam	other	2967314	2967314	0	+	2	0	108	83	2.0
CP008925.1	h6.sal.bam	GAAC	2967315	2967315	2967323	+	0	3	107	84	0.0
CP008925.1	h6.sal.bam	other	2967316	2967316	0	+	0	3	105	82	0.0
CP008925.1	h6.sal.bam	GAAC	2967317	2967317	2967323	+	1	0	106	79	1.0
CP008925.1	h6.sal.bam	other	2967318	2967318	0	+	1	0	106	80	1.0
CP008925.1	h6.sal.bam	other	2967319	2967319	0	+	1	0	105	80	1.0
CP008925.1	h6.sal.bam	other	2967320	2967320	0	+	2	1	105	80	2.0
CP008925.1	h6.sal.bam	other	2967321	2967321	0	+	0	0	103	82	0.0
CP008925.1	h6.sal.bam	other	2967322	2967322	0	+	1	0	90	89	1.0
CP008925.1	h6.sal.bam	other	2967323	2967323	0	+	1	0	91	89	1.0
CP008925.1	h6.sal.bam	other	2967324	2967324	0	+	0	2	91	90	0.0
CP008925.1	h6.sal.bam	other	2967325	2967325	0	+	1	1	92	88	1.0
CP008925.1	h6.sal.bam	other	2967326	2967326	0	+	2	3	94	88	2.0
CP008925.1	h6.sal.bam	other	2967327	2967327	0	+	1	2	93	87	1.0
CP008925.1	h6.sal.bam	other	2967328	2967328	0	+	1	0	94	85	1.0
CP008925.1	h6.sal.bam	other	2967329	2967329	0	+	1	0	95	85	1.0
CP008925.1	h6.sal.bam	other	2967330	2967330	0	+	3	2	96	85	3.0
CP008925.1	h6.sal.bam	other	2967331	2967331	0	+	1	2	96	83	1.0
CP008925.1	h6.sal.bam	GAAC	2967332	2967332	2967323	+	2	5	96	85	2.0
CP008925.1	h6.sal.bam	other	2967333	2967333	0	+	2	2	95	80	2.0
CP008925.1	h6.sal.bam	GAAC	2967334	2967334	2967323	+	2	2	95	78	2.0
CP008925.1	h6.sal.bam	other	2967335	2967335	0	+	4	2	95	78	4.0
CP008925.1	h6.sal.bam	other	2967336	2967336	0	+	1	2	96	76	1.0
CP008925.1	h6.sal.bam	other	2967337	2967337	0	+	0	0	94	75	0.0
CP008925.1	h6.sal.bam	other	2967338	2967338	0	+	2	3	92	76	2.0
CP008925.1	h6.sal.bam	other	2967339	2967339	0	+	4	1	91	74	4.0
CP008925.1	h6.sal.bam	other	2967340	2967340	0	+	5	2	96	73	5.0
CP008925.1	h6.sal.bam	other	2967341	2967341	0	+	1	1	96	74	1.0
CP008925.1	h6.sal.bam	other	2967342	2967342	0	+	4	3	100	74	4.0
CP008925.1	h6.sal.bam	other	2967343	2967343	0	+	2	0	102	71	2.0
CP008925.1	h6.sal.bam	other	2967344	2967344	0	+	6	0	103	73	6.0
CP008925.1	h6.sal.bam	other	2967345	2967345	0	+	1	0	104	73	1.0
CP008925.1	h6.sal.bam	other	2967346	2967346	0	+	0	0	102	76	0.0
CP008925.1	h6.sal.bam	other	2967347	2967347	0	+	0	1	101	79	0.0
CP008925.1	h6.sal.bam	other	2967348	2967348	0	+	0	3	99	84	0.0
CP008925.1	h6.sal.bam	other	2967349	2967349	0	+	1	1	100	81	1.0
CP008925.1	h6.sal.bam	other	2967350	2967350	0	+	0	1	100	80	0.0
CP008925.1	h6.sal.bam	other	2967351	2967351	0	+	1	0	100	82	1.0
CP008925.1	h6.sal.bam	other	2967352	2967352	0	+	2	0	102	82	2.0
CP008925.1	h6.sal.bam	other	2967353	2967353	0	+	2	1	102	83	2.0
CP008925.1	h6.sal.bam	other	2967354	2967354	0	+	0	2	102	85	0.0
CP008925.1	h6.sal.bam	other	2967355	2967355	0	+	0	0	101	85	0.0
CP008925.1	h6.sal.bam	other	2967356	2967356	0	+	1	4	100	85	1.0
CP008925.1	h6.sal.bam	other	2967357	2967357	0	+	2	0	100	83	2.0
CP008925.1	h6.sal.bam	other	2967358	2967358	0	+	6	0	104	83	6.0
CP008925.1	h6.sal.bam	other	2967359	2967359	0	+	3	1	107	83	3.0
CP008925.1	h6.sal.bam	other	2967360	2967360	0	+	2	1	109	92	2.0
CP008925.1	h6.sal.bam	other	2967361	2967361	0	+	2	1	110	91	2.0
CP008925.1	h6.sal.bam	other	2967362	2967362	0	+	3	0	109	91	3.0
CP008925.1	h6.sal.bam	other	2967363	2967363	0	+	0	1	108	91	0.0
CP008925.1	h6.sal.bam	other	2967364	2967364	0	+	2	0	110	94	2.0
CP008925.1	h6.sal.bam	other	2967365	2967365	0	+	1	1	109	101	1.0
CP008925.1	h6.sal.bam	other	2967366	2967366	0	+	3	0	112	100	3.0
CP008925.1	h6.sal.bam	other	2967367	2967367	0	+	3	1	114	101	3.0
CP008925.1	h6.sal.bam	other	2967368	2967368	0	+	2	2	114	100	2.0
CP008925.1	h6.sal.bam	other	2967369	2967369	0	+	0	2	113	102	0.0
CP008925.1	h6.sal.bam	other	2967370	2967370	0	+	0	0	113	102	0.0
CP008925.1	h6.sal.bam	other	2967371	2967371	0	+	0	1	111	104	0.0
CP008925.1	h6.sal.bam	other	2967372	2967372	0	+	0	0	111	103	0.0
CP008925.1	h6.sal.bam	other	2967373	2967373	0	+	2	1	108	104	2.0
CP008925.1	h6.sal.bam	other	2967374	2967374	0	+	2	2	110	105	2.0
CP008925.1	h6.sal.bam	other	2967375	2967375	0	+	0	0	110	103	0.0
CP008925.1	h6.sal.bam	other	2967376	2967376	0	+	1	2	111	108	1.0
CP008925.1	h6.sal.bam	other	2967377	2967377	0	+	0	1	107	106	0.0
CP008925.1	h6.sal.bam	other	2967378	2967378	0	+	2	2	109	106	2.0
CP008925.1	h6.sal.bam	other	2967379	2967379	0	+	2	0	111	106	2.0
CP008925.1	h6.sal.bam	other	2967380	2967380	0	+	0	1	111	106	0.0
CP008925.1	h6.sal.bam	other	2967381	2967381	0	+	2	2	108	107	2.0
CP008925.1	h6.sal.bam	other	2967382	2967382	0	+	1	0	109	107	1.0
CP008925.1	h6.sal.bam	other	2967383	2967383	0	+	0	2	109	108	0.0
CP008925.1	h6.sal.bam	other	2967384	2967384	0	+	0	1	108	107	0.0
CP008925.1	h6.sal.bam	other	2967385	2967385	0	+	3	1	108	109	3.0
CP008925.1	h6.sal.bam	other	2967386	2967386	0	+	2	1	108	109	2.0
CP008925.1	h6.sal.bam	other	2967387	2967387	0	+	0	2	107	108	0.0
CP008925.1	h6.sal.bam	other	2967388	2967388	0	+	1	0	108	108	1.0
CP008925.1	h6.sal.bam	other	2967389	2967389	0	+	2	1	108	108	2.0
CP008925.1	h6.sal.bam	other	2967390	2967390	0	+	0	1	106	109	0.0
CP008925.1	h6.sal.bam	other	2967391	2967391	0	+	0	0	106	108	0.0
CP008925.1	h6.sal.bam	other	2967392	2967392	0	+	2	1	108	110	2.0
CP008925.1	h6.sal.bam	other	2967393	2967393	0	+	0	2	108	110	0.0
CP008925.1	h6.sal.bam	other	2967394	2967394	0	+	1	0	106	109	1.0
CP008925.1	h6.sal.bam	other	2967395	2967395	0	+	1	7	107	110	1.0
CP008925.1	h6.sal.bam	other	2967396	2967396	0	+	0	0	107	103	0.0
CP008925.1	h6.sal.bam	other	2967397	2967397	0	+	3	0	110	105	3.0
CP008925.1	h6.sal.bam	other	2967398	2967398	0	+	3	1	112	107	3.0
CP008925.1	h6.sal.bam	other	2967399	2967399	0	+	0	0	111	106	0.0
CP008925.1	h6.sal.bam	other	2967400	2967400	0	+	1	1	110	109	1.0
CP008925.1	h6.sal.bam	other	2967401	2967401	0	+	1	2	111	112	1.0
CP008925.1	h6.sal.bam	other	2967402	2967402	0	+	2	1	104	112	2.0
CP008925.1	h6.sal.bam	other	2967403	2967403	0	+	1	0	105	111	1.0
CP008925.1	h6.sal.bam	other	2967404	2967404	0	+	1	1	106	111	1.0
CP008925.1	h6.sal.bam	other	2967405	2967405	0	+	0	0	106	110	0.0
CP008925.1	h6.sal.bam	other	2967406	2967406	0	+	2	2	108	110	2.0
CP008925.1	h6.sal.bam	other	2967407	2967407	0	+	0	1	108	108	0.0
CP008925.1	h6.sal.bam	other	2967408	2967408	0	+	1	1	106	108	1.0
CP008925.1	h6.sal.bam	other	2967409	2967409	0	+	0	1	104	110	0.0
CP008925.1	h6.sal.bam	other	2967410	2967410	0	+	1	1	101	109	1.0
CP008925.1	h6.sal.bam	other	2967411	2967411	0	+	2	0	103	110	2.0
CP008925.1	h6.sal.bam	other	2967412	2967412	0	+	1	1	102	110	1.0
CP008925.1	h6.sal.bam	other	2967413	2967413	0	+	1	2	103	109	1.0
CP008925.1	h6.sal.bam	other	2967414	2967414	0	+	3	0	96	107	3.0
CP008925.1	h6.sal.bam	other	2967415	2967415	0	+	0	4	96	108	0.0
CP008925.1	h6.sal.bam	other	2967416	2967416	0	+	5	0	101	107	5.0
CP008925.1	h6.sal.bam	other	2967417	2967417	0	+	1	0	98	108	1.0
CP008925.1	h6.sal.bam	other	2967418	2967418	0	+	3	0	99	108	3.0
CP008925.1	h6.sal.bam	other	2967419	2967419	0	+	4	3	96	111	4.0
CP008925.1	h6.sal.bam	other	2967420	2967420	0	+	0	0	96	110	0.0
CP008925.1	h6.sal.bam	other	2967421	2967421	0	+	0	4	95	110	0.0
CP008925.1	h6.sal.bam	GAAC	2967422	2967422	2967430	+	1	6	96	107	1.0
CP008925.1	h6.sal.bam	other	2967423	2967423	0	+	4	0	100	102	4.0
CP008925.1	h6.sal.bam	GAAC	2967424	2967424	2967430	+	2	1	102	102	2.0
CP008925.1	h6.sal.bam	other	2967425	2967425	0	+	1	2	103	105	1.0
CP008925.1	h6.sal.bam	other	2967426	2967426	0	+	2	0	104	103	2.0
CP008925.1	h6.sal.bam	other	2967427	2967427	0	+	1	2	103	103	1.0
CP008925.1	h6.sal.bam	other	2967428	2967428	0	+	3	3	104	102	3.0
CP008925.1	h6.sal.bam	other	2967429	2967429	0	+	1	1	105	99	1.0
CP008925.1	h6.sal.bam	other	2967430	2967430	0	+	0	2	105	99	0.0
CP008925.1	h6.sal.bam	other	2967431	2967431	0	+	2	1	103	97	2.0
CP008925.1	h6.sal.bam	other	2967432	2967432	0	+	0	1	97	96	0.0
CP008925.1	h6.sal.bam	other	2967433	2967433	0	+	0	6	97	96	0.0
CP008925.1	h6.sal.bam	other	2967434	2967434	0	+	4	3	98	91	4.0
CP008925.1	h6.sal.bam	other	2967435	2967435	0	+	1	2	93	89	1.0
CP008925.1	h6.sal.bam	other	2967436	2967436	0	+	0	0	93	88	0.0
CP008925.1	h6.sal.bam	other	2967437	2967437	0	+	0	1	93	88	0.0
CP008925.1	h6.sal.bam	other	2967438	2967438	0	+	2	3	94	90	2.0
CP008925.1	h6.sal.bam	GAAC	2967439	2967439	2967430	+	4	6	96	91	4.0
CP008925.1	h6.sal.bam	other	2967440	2967440	0	+	0	0	94	86	0.0
CP008925.1	h6.sal.bam	GAAC	2967441	2967441	2967430	+	6	0	98	86	6.0
CP008925.1	h6.sal.bam	other	2967442	2967442	0	+	0	1	96	87	0.0
CP008925.1	h6.sal.bam	other	2967443	2967443	0	+	0	3	94	88	0.0
CP008925.1	h6.sal.bam	other	2967444	2967444	0	+	1	4	95	86	1.0
CP008925.1	h6.sal.bam	other	2967445	2967445	0	+	0	0	95	84	0.0
CP008925.1	h6.sal.bam	other	2967446	2967446	0	+	3	0	98	84	3.0
CP008925.1	h6.sal.bam	other	2967447	2967447	0	+	3	1	100	84	3.0
CP008925.1	h6.sal.bam	other	2967448	2967448	0	+	0	2	97	84	0.0
CP008925.1	h6.sal.bam	other	2967449	2967449	0	+	1	1	98	83	1.0
CP008925.1	h6.sal.bam	other	2967450	2967450	0	+	0	4	98	82	0.0
CP008925.1	h6.sal.bam	other	2967451	2967451	0	+	1	0	98	80	1.0
CP008925.1	h6.sal.bam	other	2967452	2967452	0	+	1	1	97	81	1.0
CP008925.1	h6.sal.bam	other	2967453	2967453	0	+	0	2	97	80	0.0
CP008925.1	h6.sal.bam	other	2967454	2967454	0	+	4	1	99	78	4.0
CP008925.1	h6.sal.bam	other	2967455	2967455	0	+	3	2	101	77	3.0
CP008925.1	h6.sal.bam	other	2967456	2967456	0	+	5	2	104	77	5.0
CP008925.1	h6.sal.bam	other	2967457	2967457	0	+	0	1	103	75	0.0
CP008925.1	h6.sal.bam	other	2967458	2967458	0	+	2	1	105	78	2.0
CP008925.1	h6.sal.bam	other	2967459	2967459	0	+	2	2	107	77	2.0
CP008925.1	h6.sal.bam	other	2967460	2967460	0	+	0	1	104	76	0.0
CP008925.1	h6.sal.bam	other	2967461	2967461	0	+	1	0	103	76	1.0
CP008925.1	h6.sal.bam	other	2967462	2967462	0	+	2	2	105	77	2.0
CP008925.1	h6.sal.bam	other	2967463	2967463	0	+	1	0	105	76	1.0
CP008925.1	h6.sal.bam	other	2967464	2967464	0	+	0	2	104	80	0.0
CP008925.1	h6.sal.bam	other	2967465	2967465	0	+	0	0	102	79	0.0
CP008925.1	h6.sal.bam	other	2967466	2967466	0	+	3	2	105	81	3.0
CP008925.1	h6.sal.bam	other	2967467	2967467	0	+	1	2	106	79	1.0
CP008925.1	h6.sal.bam	other	2967468	2967468	0	+	1	1	106	78	1.0
CP008925.1	h6.sal.bam	other	2967469	2967469	0	+	1	0	107	78	1.0
CP008925.1	h6.sal.bam	other	2967470	2967470	0	+	3	0	108	79	3.0
CP008925.1	h6.sal.bam	other	2967471	2967471	0	+	1	2	103	80	1.0
CP008925.1	h6.sal.bam	other	2967472	2967472	0	+	1	2	104	79	1.0
CP008925.1	h6.sal.bam	other	2967473	2967473	0	+	0	0	104	78	0.0
CP008925.1	h6.sal.bam	other	2967474	2967474	0	+	4	3	108	78	4.0
CP008925.1	h6.sal.bam	other	2967475	2967475	0	+	2	4	109	75	2.0
CP008925.1	h6.sal.bam	other	2967476	2967476	0	+	3	2	111	76	3.0
CP008925.1	h6.sal.bam	other	2967477	2967477	0	+	1	1	110	75	1.0
CP008925.1	h6.sal.bam	other	2967478	2967478	0	+	1	0	111	74	1.0
CP008925.1	h6.sal.bam	other	2967479	2967479	0	+	4	0	114	76	4.0
CP008925.1	h6.sal.bam	other	2967480	2967480	0	+	1	0	112	78	1.0
CP008925.1	h6.sal.bam	other	2967481	2967481	0	+	2	0	113	81	2.0
CP008925.1	h6.sal.bam	GTTC	2967482	2967482	2967490	+	0	0	113	81	0.0
CP008925.1	h6.sal.bam	other	2967483	2967483	0	+	1	3	114	82	1.0
CP008925.1	h6.sal.bam	GTTC	2967484	2967484	2967490	+	2	0	116	79	2.0
CP008925.1	h6.sal.bam	other	2967485	2967485	0	+	0	2	115	80	0.0
CP008925.1	h6.sal.bam	other	2967486	2967486	0	+	0	0	113	78	0.0
CP008925.1	h6.sal.bam	other	2967487	2967487	0	+	0	0	112	78	0.0
CP008925.1	h6.sal.bam	other	2967488	2967488	0	+	3	0	114	83	3.0
CP008925.1	h6.sal.bam	other	2967489	2967489	0	+	0	1	111	83	0.0
CP008925.1	h6.sal.bam	other	2967490	2967490	0	+	1	2	112	85	1.0
CP008925.1	h6.sal.bam	other	2967491	2967491	0	+	3	1	110	83	3.0
CP008925.1	h6.sal.bam	other	2967492	2967492	0	+	1	1	110	82	1.0
CP008925.1	h6.sal.bam	other	2967493	2967493	0	+	2	2	108	85	2.0
CP008925.1	h6.sal.bam	other	2967494	2967494	0	+	5	2	110	83	5.0
CP008925.1	h6.sal.bam	other	2967495	2967495	0	+	2	0	112	81	2.0
CP008925.1	h6.sal.bam	other	2967496	2967496	0	+	0	1	112	81	0.0
CP008925.1	h6.sal.bam	other	2967497	2967497	0	+	1	1	112	80	1.0
CP008925.1	h6.sal.bam	other	2967498	2967498	0	+	3	1	109	80	3.0
CP008925.1	h6.sal.bam	GTTC	2967499	2967499	2967490	+	1	5	110	79	1.0
CP008925.1	h6.sal.bam	other	2967500	2967500	0	+	2	0	111	75	2.0
CP008925.1	h6.sal.bam	GTTC	2967501	2967501	2967490	+	5	0	114	76	5.0
CP008925.1	h6.sal.bam	other	2967502	2967502	0	+	0	1	113	76	0.0
CP008925.1	h6.sal.bam	other	2967503	2967503	0	+	1	0	111	76	1.0
CP008925.1	h6.sal.bam	other	2967504	2967504	0	+	0	1	110	76	0.0
CP008925.1	h6.sal.bam	other	2967505	2967505	0	+	1	0	110	76	1.0
CP008925.1	h6.sal.bam	other	2967506	2967506	0	+	0	0	110	78	0.0
CP008925.1	h6.sal.bam	other	2967507	2967507	0	+	0	1	110	80	0.0
CP008925.1	h6.sal.bam	other	2967508	2967508	0	+	2	0	107	81	2.0
CP008925.1	h6.sal.bam	other	2967509	2967509	0	+	0	1	107	81	0.0
CP008925.1	h6.sal.bam	other	2967510	2967510	0	+	2	1	109	83	2.0
CP008925.1	h6.sal.bam	other	2967511	2967511	0	+	1	1	108	84	1.0
CP008925.1	h6.sal.bam	other	2967512	2967512	0	+	0	3	108	88	0.0
CP008925.1	h6.sal.bam	other	2967513	2967513	0	+	0	3	108	85	0.0
CP008925.1	h6.sal.bam	other	2967514	2967514	0	+	1	0	105	82	1.0
CP008925.1	h6.sal.bam	other	2967515	2967515	0	+	0	1	104	86	0.0
CP008925.1	h6.sal.bam	other	2967516	2967516	0	+	0	1	98	87	0.0
CP008925.1	h6.sal.bam	other	2967517	2967517	0	+	2	1	100	86	2.0
CP008925.1	h6.sal.bam	other	2967518	2967518	0	+	5	1	105	91	5.0
CP008925.1	h6.sal.bam	other	2967519	2967519	0	+	2	2	103	92	2.0
CP008925.1	h6.sal.bam	other	2967520	2967520	0	+	1	0	104	91	1.0
CP008925.1	h6.sal.bam	other	2967521	2967521	0	+	1	0	105	91	1.0
CP008925.1	h6.sal.bam	other	2967522	2967522	0	+	0	1	102	91	0.0
CP008925.1	h6.sal.bam	other	2967523	2967523	0	+	0	2	102	90	0.0
CP008925.1	h6.sal.bam	other	2967524	2967524	0	+	0	1	101	92	0.0
CP008925.1	h6.sal.bam	other	2967525	2967525	0	+	2	0	102	92	2.0
CP008925.1	h6.sal.bam	other	2967526	2967526	0	+	0	1	102	92	0.0
CP008925.1	h6.sal.bam	other	2967527	2967527	0	+	4	0	105	94	4.0
CP008925.1	h6.sal.bam	other	2967528	2967528	0	+	0	2	105	94	0.0
CP008925.1	h6.sal.bam	other	2967529	2967529	0	+	0	2	100	95	0.0
CP008925.1	h6.sal.bam	other	2967530	2967530	0	+	1	0	100	93	1.0
CP008925.1	h6.sal.bam	other	2967531	2967531	0	+	2	1	97	95	2.0
CP008925.1	h6.sal.bam	other	2967532	2967532	0	+	3	1	100	95	3.0
CP008925.1	h6.sal.bam	other	2967533	2967533	0	+	1	0	99	96	1.0
CP008925.1	h6.sal.bam	other	2967534	2967534	0	+	1	1	98	96	1.0
CP008925.1	h6.sal.bam	other	2967535	2967535	0	+	0	1	95	99	0.0
CP008925.1	h6.sal.bam	other	2967536	2967536	0	+	2	1	97	100	2.0
CP008925.1	h6.sal.bam	other	2967537	2967537	0	+	1	1	98	102	1.0
CP008925.1	h6.sal.bam	other	2967538	2967538	0	+	1	4	98	101	1.0
CP008925.1	h6.sal.bam	other	2967539	2967539	0	+	2	1	100	99	2.0
CP008925.1	h6.sal.bam	other	2967540	2967540	0	+	1	3	101	100	1.0
CP008925.1	h6.sal.bam	other	2967541	2967541	0	+	3	0	100	98	3.0
CP008925.1	h6.sal.bam	other	2967542	2967542	0	+	2	0	102	98	2.0
CP008925.1	h6.sal.bam	other	2967543	2967543	0	+	0	1	101	100	0.0
CP008925.1	h6.sal.bam	other	2967544	2967544	0	+	1	2	101	100	1.0
CP008925.1	h6.sal.bam	other	2967545	2967545	0	+	3	0	100	99	3.0
CP008925.1	h6.sal.bam	other	2967546	2967546	0	+	2	1	102	99	2.0
CP008925.1	h6.sal.bam	other	2967547	2967547	0	+	1	1	102	100	1.0
CP008925.1	h6.sal.bam	other	2967548	2967548	0	+	2	3	98	102	2.0
CP008925.1	h6.sal.bam	other	2967549	2967549	0	+	3	1	101	101	3.0
CP008925.1	h6.sal.bam	other	2967550	2967550	0	+	0	1	101	100	0.0
CP008925.1	h6.sal.bam	other	2967551	2967551	0	+	3	1	101	99	3.0
CP008925.1	h6.sal.bam	other	2967552	2967552	0	+	0	0	100	100	0.0
CP008925.1	h6.sal.bam	other	2967553	2967553	0	+	1	2	100	105	1.0
CP008925.1	h6.sal.bam	other	2967554	2967554	0	+	1	3	96	104	1.0
CP008925.1	h6.sal.bam	other	2967555	2967555	0	+	3	2	99	101	3.0
CP008925.1	h6.sal.bam	other	2967556	2967556	0	+	1	0	98	99	1.0
CP008925.1	h6.sal.bam	other	2967557	2967557	0	+	2	1	99	103	2.0
CP008925.1	h6.sal.bam	other	2967558	2967558	0	+	0	1	97	104	0.0
CP008925.1	h6.sal.bam	other	2967559	2967559	0	+	1	1	98	104	1.0
CP008925.1	h6.sal.bam	other	2967560	2967560	0	+	3	2	101	103	3.0
CP008925.1	h6.sal.bam	other	2967561	2967561	0	+	1	2	102	103	1.0
CP008925.1	h6.sal.bam	other	2967562	2967562	0	+	3	0	105	102	3.0
CP008925.1	h6.sal.bam	other	2967563	2967563	0	+	3	2	105	102	3.0
CP008925.1	h6.sal.bam	other	2967564	2967564	0	+	2	1	105	102	2.0
CP008925.1	h6.sal.bam	other	2967565	2967565	0	+	1	0	106	101	1.0
CP008925.1	h6.sal.bam	GTTC	2967566	2967566	2967574	+	0	3	104	101	0.0
CP008925.1	h6.sal.bam	other	2967567	2967567	0	+	0	1	103	98	0.0
CP008925.1	h6.sal.bam	GTTC	2967568	2967568	2967574	+	2	0	103	104	2.0
CP008925.1	h6.sal.bam	other	2967569	2967569	0	+	1	0	99	104	1.0
CP008925.1	h6.sal.bam	other	2967570	2967570	0	+	1	0	98	105	1.0
CP008925.1	h6.sal.bam	other	2967571	2967571	0	+	0	1	93	105	0.0
CP008925.1	h6.sal.bam	other	2967572	2967572	0	+	0	0	93	108	0.0
CP008925.1	h6.sal.bam	other	2967573	2967573	0	+	0	1	91	108	0.0
CP008925.1	h6.sal.bam	other	2967574	2967574	0	+	5	1	96	108	5.0
CP008925.1	h6.sal.bam	other	2967575	2967575	0	+	1	0	97	107	1.0
CP008925.1	h6.sal.bam	other	2967576	2967576	0	+	1	0	93	110	1.0
CP008925.1	h6.sal.bam	other	2967577	2967577	0	+	2	1	95	112	2.0
CP008925.1	h6.sal.bam	other	2967578	2967578	0	+	1	0	94	115	1.0
CP008925.1	h6.sal.bam	other	2967579	2967579	0	+	4	2	98	117	4.0
CP008925.1	h6.sal.bam	other	2967580	2967580	0	+	3	1	101	116	3.0
CP008925.1	h6.sal.bam	other	2967581	2967581	0	+	1	2	102	115	1.0
CP008925.1	h6.sal.bam	other	2967582	2967582	0	+	2	2	103	116	2.0
CP008925.1	h6.sal.bam	GTTC	2967583	2967583	2967574	+	2	0	104	117	2.0
CP008925.1	h6.sal.bam	other	2967584	2967584	0	+	5	3	108	119	5.0
CP008925.1	h6.sal.bam	GTTC	2967585	2967585	2967574	+	7	3	114	117	7.0
CP008925.1	h6.sal.bam	other	2967586	2967586	0	+	1	4	113	115	1.0
CP008925.1	h6.sal.bam	other	2967587	2967587	0	+	3	0	116	114	3.0
CP008925.1	h6.sal.bam	other	2967588	2967588	0	+	0	2	116	115	0.0
CP008925.1	h6.sal.bam	other	2967589	2967589	0	+	1	2	117	116	1.0
CP008925.1	h6.sal.bam	other	2967590	2967590	0	+	1	2	118	114	1.0
CP008925.1	h6.sal.bam	other	2967591	2967591	0	+	0	3	115	112	0.0
CP008925.1	h6.sal.bam	other	2967592	2967592	0	+	5	3	113	110	5.0
CP008925.1	h6.sal.bam	other	2967593	2967593	0	+	1	3	114	107	1.0
CP008925.1	h6.sal.bam	other	2967594	2967594	0	+	3	0	116	105	3.0
CP008925.1	h6.sal.bam	other	2967595	2967595	0	+	4	0	120	107	4.0
CP008925.1	h6.sal.bam	other	2967596	2967596	0	+	1	0	121	109	1.0
CP008925.1	h6.sal.bam	other	2967597	2967597	0	+	1	2	122	109	1.0
CP008925.1	h6.sal.bam	other	2967598	2967598	0	+	1	2	123	107	1.0
CP008925.1	h6.sal.bam	other	2967599	2967599	0	+	2	1	125	107	2.0
CP008925.1	h6.sal.bam	other	2967600	2967600	0	+	0	3	123	106	0.0
CP008925.1	h6.sal.bam	other	2967601	2967601	0	+	1	0	124	105	1.0
CP008925.1	h6.sal.bam	other	2967602	2967602	0	+	5	1	125	106	5.0
CP008925.1	h6.sal.bam	other	2967603	2967603	0	+	0	2	125	105	0.0
CP008925.1	h6.sal.bam	other	2967604	2967604	0	+	1	2	126	104	1.0
CP008925.1	h6.sal.bam	other	2967605	2967605	0	+	1	0	127	103	1.0
CP008925.1	h6.sal.bam	other	2967606	2967606	0	+	1	1	122	104	1.0
CP008925.1	h6.sal.bam	other	2967607	2967607	0	+	3	2	124	103	3.0
CP008925.1	h6.sal.bam	other	2967608	2967608	0	+	1	2	124	102	1.0
CP008925.1	h6.sal.bam	other	2967609	2967609	0	+	0	3	124	100	0.0
CP008925.1	h6.sal.bam	other	2967610	2967610	0	+	1	2	125	98	1.0
CP008925.1	h6.sal.bam	other	2967611	2967611	0	+	2	3	125	96	2.0
CP008925.1	h6.sal.bam	other	2967612	2967612	0	+	2	0	124	93	2.0
CP008925.1	h6.sal.bam	other	2967613	2967613	0	+	1	2	124	94	1.0
CP008925.1	h6.sal.bam	other	2967614	2967614	0	+	1	1	123	95	1.0
CP008925.1	h6.sal.bam	other	2967615	2967615	0	+	1	1	124	94	1.0
CP008925.1	h6.sal.bam	other	2967616	2967616	0	+	2	2	122	95	2.0
CP008925.1	h6.sal.bam	other	2967617	2967617	0	+	2	1	124	93	2.0
CP008925.1	h6.sal.bam	other	2967618	2967618	0	+	3	0	124	92	3.0
CP008925.1	h6.sal.bam	other	2967619	2967619	0	+	1	1	124	92	1.0
CP008925.1	h6.sal.bam	other	2967620	2967620	0	+	0	0	122	93	0.0
CP008925.1	h6.sal.bam	other	2967621	2967621	0	+	0	3	121	93	0.0
CP008925.1	h6.sal.bam	other	2967622	2967622	0	+	2	3	121	90	2.0
CP008925.1	h6.sal.bam	other	2967623	2967623	0	+	1	2	120	91	1.0
CP008925.1	h6.sal.bam	other	2967624	2967624	0	+	1	2	119	89	1.0
CP008925.1	h6.sal.bam	other	2967625	2967625	0	+	1	0	120	88	1.0
CP008925.1	h6.sal.bam	other	2967626	2967626	0	+	1	2	118	88	0.6666666666666666
CP008925.1	h6.sal.bam	other	2967627	2967627	0	+	2	3	120	87	2.0
CP008925.1	h6.sal.bam	other	2967628	2967628	0	+	1	1	120	84	1.0
CP008925.1	h6.sal.bam	other	2967629	2967629	0	+	1	1	120	84	1.0
CP008925.1	h6.sal.bam	other	2967630	2967630	0	+	3	3	120	83	3.0
CP008925.1	h6.sal.bam	other	2967631	2967631	0	+	2	0	119	80	2.0
CP008925.1	h6.sal.bam	other	2967632	2967632	0	+	0	2	119	80	0.0
CP008925.1	h6.sal.bam	other	2967633	2967633	0	+	1	1	119	78	1.0
CP008925.1	h6.sal.bam	other	2967634	2967634	0	+	4	0	123	77	4.0
CP008925.1	h6.sal.bam	other	2967635	2967635	0	+	4	2	124	77	4.0
CP008925.1	h6.sal.bam	other	2967636	2967636	0	+	0	1	118	75	0.0
CP008925.1	h6.sal.bam	other	2967637	2967637	0	+	0	3	118	83	0.0
CP008925.1	h6.sal.bam	other	2967638	2967638	0	+	3	0	121	82	3.0
CP008925.1	h6.sal.bam	other	2967639	2967639	0	+	2	1	121	82	2.0
CP008925.1	h6.sal.bam	other	2967640	2967640	0	+	6	1	126	81	6.0
CP008925.1	h6.sal.bam	other	2967641	2967641	0	+	2	1	128	84	2.0
CP008925.1	h6.sal.bam	other	2967642	2967642	0	+	0	4	128	83	0.0
CP008925.1	h6.sal.bam	other	2967643	2967643	0	+	2	0	128	85	2.0
CP008925.1	h6.sal.bam	other	2967644	2967644	0	+	1	1	128	86	1.0
CP008925.1	h6.sal.bam	other	2967645	2967645	0	+	2	0	129	86	2.0
CP008925.1	h6.sal.bam	other	2967646	2967646	0	+	2	4	131	88	2.0
CP008925.1	h6.sal.bam	other	2967647	2967647	0	+	0	0	131	84	0.0
CP008925.1	h6.sal.bam	other	2967648	2967648	0	+	2	1	133	87	2.0
CP008925.1	h6.sal.bam	other	2967649	2967649	0	+	1	2	129	87	1.0
CP008925.1	h6.sal.bam	other	2967650	2967650	0	+	1	1	125	89	1.0
CP008925.1	h6.sal.bam	other	2967651	2967651	0	+	2	1	127	90	2.0
CP008925.1	h6.sal.bam	other	2967652	2967652	0	+	3	4	128	90	3.0
CP008925.1	h6.sal.bam	other	2967653	2967653	0	+	8	2	135	86	8.0
CP008925.1	h6.sal.bam	other	2967654	2967654	0	+	1	1	133	84	0.6666666666666666
CP008925.1	h6.sal.bam	other	2967655	2967655	0	+	1	2	131	83	0.5
CP008925.1	h6.sal.bam	other	2967656	2967656	0	+	1	1	129	84	0.5
CP008925.1	h6.sal.bam	other	2967657	2967657	0	+	3	3	132	83	1.5
CP008925.1	h6.sal.bam	other	2967658	2967658	0	+	2	2	132	80	1.0
CP008925.1	h6.sal.bam	other	2967659	2967659	0	+	2	2	123	78	1.0
CP008925.1	h6.sal.bam	other	2967660	2967660	0	+	2	0	124	77	1.0
CP008925.1	h6.sal.bam	other	2967661	2967661	0	+	0	3	121	77	0.0
CP008925.1	h6.sal.bam	other	2967662	2967662	0	+	2	1	123	76	1.0
CP008925.1	h6.sal.bam	other	2967663	2967663	0	+	1	3	124	75	0.5
CP008925.1	h6.sal.bam	other	2967664	2967664	0	+	4	0	128	73	2.0
CP008925.1	h6.sal.bam	other	2967665	2967665	0	+	3	0	130	73	1.5
CP008925.1	h6.sal.bam	other	2967666	2967666	0	+	2	1	132	73	1.0
CP008925.1	h6.sal.bam	other	2967667	2967667	0	+	0	1	127	78	0.0
CP008925.1	h6.sal.bam	other	2967668	2967668	0	+	0	1	123	79	0.0
CP008925.1	h6.sal.bam	other	2967669	2967669	0	+	2	1	125	78	1.0
CP008925.1	h6.sal.bam	other	2967670	2967670	0	+	0	2	121	77	0.0
CP008925.1	h6.sal.bam	other	2967671	2967671	0	+	2	1	122	77	1.0
CP008925.1	h6.sal.bam	other	2967672	2967672	0	+	0	1	118	76	0.0
CP008925.1	h6.sal.bam	other	2967673	2967673	0	+	3	0	121	75	1.5
CP008925.1	h6.sal.bam	other	2967674	2967674	0	+	2	0	123	75	1.0
CP008925.1	h6.sal.bam	other	2967675	2967675	0	+	3	2	120	77	1.5
CP008925.1	h6.sal.bam	other	2967676	2967676	0	+	2	0	122	75	1.0
CP008925.1	h6.sal.bam	other	2967677	2967677	0	+	0	1	121	75	0.0
CP008925.1	h6.sal.bam	other	2967678	2967678	0	+	0	0	121	80	0.0
CP008925.1	h6.sal.bam	other	2967679	2967679	0	+	3	1	124	81	1.5
CP008925.1	h6.sal.bam	other	2967680	2967680	0	+	3	1	125	81	1.5
CP008925.1	h6.sal.bam	other	2967681	2967681	0	+	0	0	125	80	0.0
CP008925.1	h6.sal.bam	other	2967682	2967682	0	+	3	1	125	82	1.5
CP008925.1	h6.sal.bam	other	2967683	2967683	0	+	5	0	129	84	2.5
CP008925.1	h6.sal.bam	other	2967684	2967684	0	+	2	1	131	84	1.0
CP008925.1	h6.sal.bam	other	2967685	2967685	0	+	1	0	128	83	0.5
CP008925.1	h6.sal.bam	other	2967686	2967686	0	+	1	0	129	83	0.5
CP008925.1	h6.sal.bam	other	2967687	2967687	0	+	0	1	127	85	0.0
CP008925.1	h6.sal.bam	other	2967688	2967688	0	+	0	3	127	85	0.0
CP008925.1	h6.sal.bam	other	2967689	2967689	0	+	2	1	128	85	1.0
CP008925.1	h6.sal.bam	other	2967690	2967690	0	+	6	1	133	84	3.0
CP008925.1	h6.sal.bam	other	2967691	2967691	0	+	0	0	131	83	0.0
CP008925.1	h6.sal.bam	other	2967692	2967692	0	+	1	0	130	85	0.5
CP008925.1	h6.sal.bam	other	2967693	2967693	0	+	1	2	127	93	0.5
CP008925.1	h6.sal.bam	other	2967694	2967694	0	+	0	0	127	92	0.0
CP008925.1	h6.sal.bam	other	2967695	2967695	0	+	2	0	129	93	1.0
CP008925.1	h6.sal.bam	other	2967696	2967696	0	+	1	1	128	96	0.5
CP008925.1	h6.sal.bam	other	2967697	2967697	0	+	1	3	128	96	0.5
CP008925.1	h6.sal.bam	other	2967698	2967698	0	+	2	0	129	93	1.0
CP008925.1	h6.sal.bam	other	2967699	2967699	0	+	1	1	130	93	0.5
CP008925.1	h6.sal.bam	other	2967700	2967700	0	+	3	0	131	92	1.5
CP008925.1	h6.sal.bam	other	2967701	2967701	0	+	0	1	130	95	0.0
CP008925.1	h6.sal.bam	other	2967702	2967702	0	+	5	1	133	97	2.5
CP008925.1	h6.sal.bam	other	2967703	2967703	0	+	2	0	134	97	1.0
CP008925.1	h6.sal.bam	other	2967704	2967704	0	+	2	0	135	98	1.0
CP008925.1	h6.sal.bam	other	2967705	2967705	0	+	3	0	135	99	1.5
CP008925.1	h6.sal.bam	other	2967706	2967706	0	+	2	0	135	99	1.0
CP008925.1	h6.sal.bam	other	2967707	2967707	0	+	3	1	138	99	1.5
CP008925.1	h6.sal.bam	other	2967708	2967708	0	+	0	0	136	104	0.0
CP008925.1	h6.sal.bam	other	2967709	2967709	0	+	0	1	129	108	0.0
CP008925.1	h6.sal.bam	other	2967710	2967710	0	+	0	0	129	108	0.0
CP008925.1	h6.sal.bam	other	2967711	2967711	0	+	2	8	131	109	1.0
CP008925.1	h6.sal.bam	other	2967712	2967712	0	+	0	2	131	104	0.0
CP008925.1	h6.sal.bam	other	2967713	2967713	0	+	2	1	131	102	1.0
CP008925.1	h6.sal.bam	other	2967714	2967714	0	+	3	4	131	105	1.5
CP008925.1	h6.sal.bam	other	2967715	2967715	0	+	4	0	130	104	2.0
CP008925.1	h6.sal.bam	other	2967716	2967716	0	+	1	2	129	104	0.5
CP008925.1	h6.sal.bam	other	2967717	2967717	0	+	2	3	131	103	1.0
CP008925.1	h6.sal.bam	other	2967718	2967718	0	+	2	1	130	101	1.0
CP008925.1	h6.sal.bam	other	2967719	2967719	0	+	2	1	130	100	1.0
CP008925.1	h6.sal.bam	other	2967720	2967720	0	+	1	2	129	103	0.5
CP008925.1	h6.sal.bam	other	2967721	2967721	0	+	1	3	130	103	0.5
CP008925.1	h6.sal.bam	other	2967722	2967722	0	+	1	1	129	100	0.5
CP008925.1	h6.sal.bam	other	2967723	2967723	0	+	3	3	132	101	1.5
CP008925.1	h6.sal.bam	other	2967724	2967724	0	+	3	2	134	99	1.5
CP008925.1	h6.sal.bam	other	2967725	2967725	0	+	2	0	135	101	1.0
CP008925.1	h6.sal.bam	other	2967726	2967726	0	+	1	1	134	101	0.5
CP008925.1	h6.sal.bam	other	2967727	2967727	0	+	1	0	124	102	0.5
CP008925.1	h6.sal.bam	other	2967728	2967728	0	+	1	1	123	104	0.5
CP008925.1	h6.sal.bam	other	2967729	2967729	0	+	5	2	128	103	2.5
CP008925.1	h6.sal.bam	other	2967730	2967730	0	+	3	1	131	101	2.0
CP008925.1	h6.sal.bam	other	2967731	2967731	0	+	2	0	129	106	1.0
CP008925.1	h6.sal.bam	other	2967732	2967732	0	+	2	1	129	106	1.0
CP008925.1	h6.sal.bam	other	2967733	2967733	0	+	2	0	128	105	1.3333333333333333
CP008925.1	h6.sal.bam	other	2967734	2967734	0	+	0	2	128	105	0.0
CP008925.1	h6.sal.bam	other	2967735	2967735	0	+	0	3	126	103	0.0
CP008925.1	h6.sal.bam	other	2967736	2967736	0	+	4	1	130	101	2.6666666666666665
CP008925.1	h6.sal.bam	other	2967737	2967737	0	+	0	0	129	100	0.0
CP008925.1	h6.sal.bam	other	2967738	2967738	0	+	0	1	128	101	0.0
CP008925.1	h6.sal.bam	other	2967739	2967739	0	+	0	5	124	101	0.0
CP008925.1	h6.sal.bam	other	2967740	2967740	0	+	4	1	125	98	2.0
CP008925.1	h6.sal.bam	other	2967741	2967741	0	+	0	4	123	100	0.0
CP008925.1	h6.sal.bam	other	2967742	2967742	0	+	0	1	123	98	0.0
CP008925.1	h6.sal.bam	other	2967743	2967743	0	+	2	1	125	98	1.0
CP008925.1	h6.sal.bam	other	2967744	2967744	0	+	3	0	126	97	1.5
CP008925.1	h6.sal.bam	other	2967745	2967745	0	+	2	0	128	101	1.0
CP008925.1	h6.sal.bam	other	2967746	2967746	0	+	6	0	131	103	3.0
CP008925.1	h6.sal.bam	other	2967747	2967747	0	+	2	1	133	103	1.0
CP008925.1	h6.sal.bam	other	2967748	2967748	0	+	1	1	130	103	0.5
CP008925.1	h6.sal.bam	other	2967749	2967749	0	+	2	1	129	102	1.0
CP008925.1	h6.sal.bam	other	2967750	2967750	0	+	1	1	130	101	0.5
CP008925.1	h6.sal.bam	other	2967751	2967751	0	+	2	1	130	101	1.0
CP008925.1	h6.sal.bam	other	2967752	2967752	0	+	2	1	132	101	1.0
CP008925.1	h6.sal.bam	other	2967753	2967753	0	+	1	2	133	104	0.5
CP008925.1	h6.sal.bam	other	2967754	2967754	0	+	1	0	131	102	0.6666666666666666
CP008925.1	h6.sal.bam	other	2967755	2967755	0	+	3	0	131	103	3.0
CP008925.1	h6.sal.bam	other	2967756	2967756	0	+	0	2	131	105	0.0
CP008925.1	h6.sal.bam	other	2967757	2967757	0	+	0	3	121	104	0.0
CP008925.1	h6.sal.bam	other	2967758	2967758	0	+	2	0	123	101	2.0
CP008925.1	h6.sal.bam	other	2967759	2967759	0	+	1	0	124	101	1.0
CP008925.1	h6.sal.bam	other	2967760	2967760	0	+	4	2	127	101	4.0
CP008925.1	h6.sal.bam	other	2967761	2967761	0	+	2	0	128	99	2.0
CP008925.1	h6.sal.bam	other	2967762	2967762	0	+	2	2	130	102	2.0
CP008925.1	h6.sal.bam	other	2967763	2967763	0	+	2	2	128	100	2.0
CP008925.1	h6.sal.bam	other	2967764	2967764	0	+	1	0	129	103	1.0
CP008925.1	h6.sal.bam	other	2967765	2967765	0	+	3	2	126	104	3.0
CP008925.1	h6.sal.bam	other	2967766	2967766	0	+	3	3	129	103	3.0
CP008925.1	h6.sal.bam	other	2967767	2967767	0	+	3	1	131	100	3.0
CP008925.1	h6.sal.bam	other	2967768	2967768	0	+	1	1	131	99	1.0
CP008925.1	h6.sal.bam	other	2967769	2967769	0	+	1	1	132	102	1.0
CP008925.1	h6.sal.bam	other	2967770	2967770	0	+	0	3	131	102	0.0
CP008925.1	h6.sal.bam	other	2967771	2967771	0	+	0	1	130	99	0.0
CP008925.1	h6.sal.bam	other	2967772	2967772	0	+	2	0	131	98	2.0
CP008925.1	h6.sal.bam	other	2967773	2967773	0	+	1	0	130	102	1.0
CP008925.1	h6.sal.bam	other	2967774	2967774	0	+	1	0	130	105	1.0
CP008925.1	h6.sal.bam	other	2967775	2967775	0	+	1	3	129	105	1.0
CP008925.1	h6.sal.bam	other	2967776	2967776	0	+	2	2	130	102	2.0
CP008925.1	h6.sal.bam	other	2967777	2967777	0	+	0	1	125	102	0.0
CP008925.1	h6.sal.bam	other	2967778	2967778	0	+	1	1	124	103	1.0
CP008925.1	h6.sal.bam	other	2967779	2967779	0	+	0	1	122	105	0.0
CP008925.1	h6.sal.bam	other	2967780	2967780	0	+	1	3	121	104	1.0
CP008925.1	h6.sal.bam	other	2967781	2967781	0	+	2	1	121	101	2.0
CP008925.1	h6.sal.bam	other	2967782	2967782	0	+	2	2	120	107	2.0
CP008925.1	h6.sal.bam	other	2967783	2967783	0	+	1	4	121	106	1.0
CP008925.1	h6.sal.bam	other	2967784	2967784	0	+	1	2	122	102	1.0
CP008925.1	h6.sal.bam	other	2967785	2967785	0	+	1	1	123	104	1.0
CP008925.1	h6.sal.bam	other	2967786	2967786	0	+	2	3	123	104	2.0
CP008925.1	h6.sal.bam	other	2967787	2967787	0	+	3	0	126	101	3.0
CP008925.1	h6.sal.bam	other	2967788	2967788	0	+	3	4	126	102	3.0
CP008925.1	h6.sal.bam	other	2967789	2967789	0	+	0	2	124	100	0.0
CP008925.1	h6.sal.bam	other	2967790	2967790	0	+	2	0	122	100	2.0
CP008925.1	h6.sal.bam	other	2967791	2967791	0	+	3	1	124	101	3.0
CP008925.1	h6.sal.bam	other	2967792	2967792	0	+	0	1	120	103	0.0
CP008925.1	h6.sal.bam	other	2967793	2967793	0	+	0	0	120	102	0.0
CP008925.1	h6.sal.bam	other	2967794	2967794	0	+	2	4	119	103	2.0
CP008925.1	h6.sal.bam	other	2967795	2967795	0	+	0	2	119	100	0.0
CP008925.1	h6.sal.bam	other	2967796	2967796	0	+	2	0	116	102	2.0
CP008925.1	h6.sal.bam	other	2967797	2967797	0	+	1	2	117	103	1.0
CP008925.1	h6.sal.bam	other	2967798	2967798	0	+	0	1	117	101	0.0
CP008925.1	h6.sal.bam	other	2967799	2967799	0	+	1	4	115	100	1.0
CP008925.1	h6.sal.bam	other	2967800	2967800	0	+	2	0	114	96	2.0
CP008925.1	h6.sal.bam	other	2967801	2967801	0	+	2	2	116	96	2.0
CP008925.1	h6.sal.bam	other	2967802	2967802	0	+	1	2	116	94	1.0
CP008925.1	h6.sal.bam	other	2967803	2967803	0	+	1	1	116	92	1.0
CP008925.1	h6.sal.bam	other	2967804	2967804	0	+	1	1	108	100	1.0
CP008925.1	h6.sal.bam	other	2967805	2967805	0	+	0	4	108	99	0.0
CP008925.1	h6.sal.bam	other	2967806	2967806	0	+	0	0	105	98	0.0
CP008925.1	h6.sal.bam	other	2967807	2967807	0	+	1	0	106	98	1.0
CP008925.1	h6.sal.bam	other	2967808	2967808	0	+	0	1	104	100	0.0
CP008925.1	h6.sal.bam	other	2967809	2967809	0	+	0	0	104	99	0.0
CP008925.1	h6.sal.bam	other	2967810	2967810	0	+	2	0	104	102	2.0
CP008925.1	h6.sal.bam	other	2967811	2967811	0	+	2	1	103	102	2.0
CP008925.1	h6.sal.bam	other	2967812	2967812	0	+	4	1	107	101	4.0
CP008925.1	h6.sal.bam	other	2967813	2967813	0	+	0	0	107	100	0.0
CP008925.1	h6.sal.bam	other	2967814	2967814	0	+	2	2	109	102	2.0
CP008925.1	h6.sal.bam	other	2967815	2967815	0	+	3	3	108	100	3.0
CP008925.1	h6.sal.bam	other	2967816	2967816	0	+	1	2	109	98	1.0
CP008925.1	h6.sal.bam	other	2967817	2967817	0	+	0	1	109	96	0.0
CP008925.1	h6.sal.bam	other	2967818	2967818	0	+	1	2	108	98	1.0
CP008925.1	h6.sal.bam	other	2967819	2967819	0	+	1	2	105	96	1.0
CP008925.1	h6.sal.bam	other	2967820	2967820	0	+	5	2	106	95	5.0
CP008925.1	h6.sal.bam	other	2967821	2967821	0	+	2	0	104	93	2.0
CP008925.1	h6.sal.bam	other	2967822	2967822	0	+	1	1	103	93	1.0
CP008925.1	h6.sal.bam	other	2967823	2967823	0	+	2	0	104	95	2.0
CP008925.1	h6.sal.bam	other	2967824	2967824	0	+	3	1	102	96	3.0
CP008925.1	h6.sal.bam	other	2967825	2967825	0	+	1	0	103	104	1.0
CP008925.1	h6.sal.bam	other	2967826	2967826	0	+	1	1	104	104	1.0
CP008925.1	h6.sal.bam	other	2967827	2967827	0	+	3	4	105	103	3.0
CP008925.1	h6.sal.bam	other	2967828	2967828	0	+	0	0	103	104	0.0
CP008925.1	h6.sal.bam	other	2967829	2967829	0	+	0	1	102	106	0.0
CP008925.1	h6.sal.bam	other	2967830	2967830	0	+	3	2	102	108	3.0
CP008925.1	h6.sal.bam	other	2967831	2967831	0	+	0	1	102	106	0.0
CP008925.1	h6.sal.bam	other	2967832	2967832	0	+	0	0	102	105	0.0
CP008925.1	h6.sal.bam	other	2967833	2967833	0	+	2	1	103	105	2.0
CP008925.1	h6.sal.bam	other	2967834	2967834	0	+	0	2	103	105	0.0
CP008925.1	h6.sal.bam	other	2967835	2967835	0	+	1	4	100	104	1.0
CP008925.1	h6.sal.bam	other	2967836	2967836	0	+	4	1	102	100	4.0
CP008925.1	h6.sal.bam	other	2967837	2967837	0	+	3	0	103	99	3.0
CP008925.1	h6.sal.bam	other	2967838	2967838	0	+	1	1	102	99	1.0
CP008925.1	h6.sal.bam	other	2967839	2967839	0	+	0	1	101	99	0.0
CP008925.1	h6.sal.bam	other	2967840	2967840	0	+	1	0	99	100	1.0
CP008925.1	h6.sal.bam	other	2967841	2967841	0	+	2	0	96	101	2.0
CP008925.1	h6.sal.bam	other	2967842	2967842	0	+	1	0	96	102	1.0
CP008925.1	h6.sal.bam	other	2967843	2967843	0	+	0	4	96	102	0.0
CP008925.1	h6.sal.bam	other	2967844	2967844	0	+	0	1	95	105	0.0
CP008925.1	h6.sal.bam	other	2967845	2967845	0	+	1	1	96	106	1.0
CP008925.1	h6.sal.bam	other	2967846	2967846	0	+	2	0	98	107	2.0
CP008925.1	h6.sal.bam	other	2967847	2967847	0	+	2	3	95	109	2.0
CP008925.1	h6.sal.bam	other	2967848	2967848	0	+	0	2	95	106	0.0
CP008925.1	h6.sal.bam	other	2967849	2967849	0	+	4	2	99	104	4.0
CP008925.1	h6.sal.bam	other	2967850	2967850	0	+	1	1	100	104	1.0
CP008925.1	h6.sal.bam	other	2967851	2967851	0	+	4	2	102	108	4.0
CP008925.1	h6.sal.bam	other	2967852	2967852	0	+	1	1	103	106	1.0
CP008925.1	h6.sal.bam	other	2967853	2967853	0	+	3	2	105	107	3.0
CP008925.1	h6.sal.bam	other	2967854	2967854	0	+	2	1	107	109	2.0
CP008925.1	h6.sal.bam	other	2967855	2967855	0	+	3	2	104	110	3.0
CP008925.1	h6.sal.bam	other	2967856	2967856	0	+	2	4	106	109	2.0
CP008925.1	h6.sal.bam	other	2967857	2967857	0	+	1	2	107	107	1.0
CP008925.1	h6.sal.bam	other	2967858	2967858	0	+	3	0	109	108	3.0
CP008925.1	h6.sal.bam	other	2967859	2967859	0	+	4	4	113	108	2.6666666666666665
CP008925.1	h6.sal.bam	other	2967860	2967860	0	+	8	0	117	108	8.0
CP008925.1	h6.sal.bam	other	2967861	2967861	0	+	1	0	118	108	1.0
CP008925.1	h6.sal.bam	other	2967862	2967862	0	+	2	1	115	111	2.0
CP008925.1	h6.sal.bam	other	2967863	2967863	0	+	1	2	116	110	1.0
CP008925.1	h6.sal.bam	other	2967864	2967864	0	+	0	2	116	109	0.0
CP008925.1	h6.sal.bam	other	2967865	2967865	0	+	1	1	112	107	1.0
CP008925.1	h6.sal.bam	other	2967866	2967866	0	+	2	3	114	106	2.0
CP008925.1	h6.sal.bam	other	2967867	2967867	0	+	1	0	115	104	1.0
CP008925.1	h6.sal.bam	other	2967868	2967868	0	+	2	2	117	104	2.0
CP008925.1	h6.sal.bam	other	2967869	2967869	0	+	1	3	116	107	1.0
CP008925.1	h6.sal.bam	other	2967870	2967870	0	+	1	1	117	107	1.0
CP008925.1	h6.sal.bam	other	2967871	2967871	0	+	2	1	116	107	2.0
CP008925.1	h6.sal.bam	other	2967872	2967872	0	+	1	0	117	106	1.0
CP008925.1	h6.sal.bam	other	2967873	2967873	0	+	2	1	119	106	2.0
CP008925.1	h6.sal.bam	other	2967874	2967874	0	+	2	2	120	105	2.0
CP008925.1	h6.sal.bam	other	2967875	2967875	0	+	0	2	116	105	0.0
CP008925.1	h6.sal.bam	other	2967876	2967876	0	+	0	3	115	108	0.0
CP008925.1	h6.sal.bam	other	2967877	2967877	0	+	0	1	114	105	0.0
CP008925.1	h6.sal.bam	other	2967878	2967878	0	+	1	2	115	104	1.0
CP008925.1	h6.sal.bam	other	2967879	2967879	0	+	0	2	114	107	0.0
CP008925.1	h6.sal.bam	other	2967880	2967880	0	+	0	0	114	106	0.0
CP008925.1	h6.sal.bam	other	2967881	2967881	0	+	2	2	116	107	2.0
CP008925.1	h6.sal.bam	other	2967882	2967882	0	+	3	0	118	105	2.0
CP008925.1	h6.sal.bam	other	2967883	2967883	0	+	0	1	118	106	0.0
CP008925.1	h6.sal.bam	other	2967884	2967884	0	+	2	2	119	108	1.3333333333333333
CP008925.1	h6.sal.bam	other	2967885	2967885	0	+	6	0	120	107	3.0
CP008925.1	h6.sal.bam	other	2967886	2967886	0	+	0	0	116	108	0.0
CP008925.1	h6.sal.bam	other	2967887	2967887	0	+	2	0	118	109	1.0
CP008925.1	h6.sal.bam	other	2967888	2967888	0	+	1	2	118	112	0.5
CP008925.1	h6.sal.bam	other	2967889	2967889	0	+	3	0	117	113	1.5
CP008925.1	h6.sal.bam	other	2967890	2967890	0	+	2	1	119	113	1.0
CP008925.1	h6.sal.bam	other	2967891	2967891	0	+	4	2	123	113	2.0
CP008925.1	h6.sal.bam	other	2967892	2967892	0	+	1	0	124	114	0.5
CP008925.1	h6.sal.bam	other	2967893	2967893	0	+	1	0	125	114	0.5
CP008925.1	h6.sal.bam	other	2967894	2967894	0	+	2	1	126	118	1.0
CP008925.1	h6.sal.bam	other	2967895	2967895	0	+	3	0	124	118	1.5
CP008925.1	h6.sal.bam	other	2967896	2967896	0	+	0	1	122	118	0.0
CP008925.1	h6.sal.bam	other	2967897	2967897	0	+	5	2	126	119	2.5
CP008925.1	h6.sal.bam	other	2967898	2967898	0	+	1	1	122	119	0.5
CP008925.1	h6.sal.bam	other	2967899	2967899	0	+	0	9	122	118	0.0
CP008925.1	h6.sal.bam	other	2967900	2967900	0	+	2	2	123	112	1.0
CP008925.1	h6.sal.bam	other	2967901	2967901	0	+	1	2	123	110	0.5
CP008925.1	h6.sal.bam	other	2967902	2967902	0	+	4	1	123	109	2.0
CP008925.1	h6.sal.bam	other	2967903	2967903	0	+	2	2	125	108	1.0
CP008925.1	h6.sal.bam	other	2967904	2967904	0	+	1	3	126	106	0.5
CP008925.1	h6.sal.bam	other	2967905	2967905	0	+	3	0	126	104	1.5
CP008925.1	h6.sal.bam	other	2967906	2967906	0	+	0	0	125	105	0.0
CP008925.1	h6.sal.bam	other	2967907	2967907	0	+	6	0	131	108	3.0
CP008925.1	h6.sal.bam	other	2967908	2967908	0	+	2	1	131	108	1.0
CP008925.1	h6.sal.bam	other	2967909	2967909	0	+	2	1	133	110	1.0
CP008925.1	h6.sal.bam	other	2967910	2967910	0	+	1	1	126	110	0.5
CP008925.1	h6.sal.bam	other	2967911	2967911	0	+	1	1	127	111	0.5
CP008925.1	h6.sal.bam	other	2967912	2967912	0	+	0	0	127	113	0.0
CP008925.1	h6.sal.bam	other	2967913	2967913	0	+	2	0	129	116	1.0
CP008925.1	h6.sal.bam	other	2967914	2967914	0	+	2	2	131	117	1.0
CP008925.1	h6.sal.bam	other	2967915	2967915	0	+	3	1	131	115	1.5
CP008925.1	h6.sal.bam	other	2967916	2967916	0	+	0	1	130	115	0.0
CP008925.1	h6.sal.bam	other	2967917	2967917	0	+	1	5	131	114	0.5
CP008925.1	h6.sal.bam	other	2967918	2967918	0	+	4	2	135	118	2.0
CP008925.1	h6.sal.bam	other	2967919	2967919	0	+	0	3	135	118	0.0
CP008925.1	h6.sal.bam	other	2967920	2967920	0	+	2	3	133	115	1.0
CP008925.1	h6.sal.bam	other	2967921	2967921	0	+	0	0	133	112	0.0
CP008925.1	h6.sal.bam	other	2967922	2967922	0	+	3	0	135	112	1.5
CP008925.1	h6.sal.bam	other	2967923	2967923	0	+	0	2	134	112	0.0
CP008925.1	h6.sal.bam	other	2967924	2967924	0	+	0	4	130	113	0.0
CP008925.1	h6.sal.bam	other	2967925	2967925	0	+	3	1	132	111	1.5
CP008925.1	h6.sal.bam	other	2967926	2967926	0	+	1	2	129	110	0.5
CP008925.1	h6.sal.bam	other	2967927	2967927	0	+	2	4	130	109	1.0
CP008925.1	h6.sal.bam	other	2967928	2967928	0	+	1	0	129	106	0.5
CP008925.1	h6.sal.bam	other	2967929	2967929	0	+	1	2	128	108	0.5
CP008925.1	h6.sal.bam	other	2967930	2967930	0	+	4	2	129	109	2.0
CP008925.1	h6.sal.bam	other	2967931	2967931	0	+	4	2	122	108	2.0
CP008925.1	h6.sal.bam	other	2967932	2967932	0	+	2	3	124	108	1.0
CP008925.1	h6.sal.bam	other	2967933	2967933	0	+	1	0	125	107	0.5
CP008925.1	h6.sal.bam	other	2967934	2967934	0	+	4	4	129	109	2.0
CP008925.1	h6.sal.bam	other	2967935	2967935	0	+	3	1	125	106	1.5
CP008925.1	h6.sal.bam	other	2967936	2967936	0	+	2	2	124	106	1.0
CP008925.1	h6.sal.bam	other	2967937	2967937	0	+	3	1	127	105	1.5
CP008925.1	h6.sal.bam	other	2967938	2967938	0	+	0	0	127	104	0.0
CP008925.1	h6.sal.bam	other	2967939	2967939	0	+	3	2	130	104	1.5
CP008925.1	h6.sal.bam	other	2967940	2967940	0	+	0	2	129	103	0.0
CP008925.1	h6.sal.bam	other	2967941	2967941	0	+	1	1	128	104	0.5
CP008925.1	h6.sal.bam	other	2967942	2967942	0	+	2	0	129	104	1.0
CP008925.1	h6.sal.bam	other	2967943	2967943	0	+	4	2	131	107	2.0
CP008925.1	h6.sal.bam	other	2967944	2967944	0	+	0	1	130	106	0.0
CP008925.1	h6.sal.bam	other	2967945	2967945	0	+	2	0	131	105	1.3333333333333333
CP008925.1	h6.sal.bam	other	2967946	2967946	0	+	2	0	131	106	1.0
CP008925.1	h6.sal.bam	other	2967947	2967947	0	+	4	0	133	106	2.6666666666666665
CP008925.1	h6.sal.bam	other	2967948	2967948	0	+	1	1	132	106	0.6666666666666666
CP008925.1	h6.sal.bam	other	2967949	2967949	0	+	2	2	133	111	1.0
CP008925.1	h6.sal.bam	other	2967950	2967950	0	+	3	5	136	112	1.5
CP008925.1	h6.sal.bam	other	2967951	2967951	0	+	1	0	136	108	0.5
CP008925.1	h6.sal.bam	other	2967952	2967952	0	+	0	3	136	109	0.0
CP008925.1	h6.sal.bam	other	2967953	2967953	0	+	0	2	135	107	0.0
CP008925.1	h6.sal.bam	other	2967954	2967954	0	+	5	1	140	105	3.3333333333333335
CP008925.1	h6.sal.bam	other	2967955	2967955	0	+	4	1	144	104	4.0
CP008925.1	h6.sal.bam	other	2967956	2967956	0	+	2	0	145	110	1.3333333333333333
CP008925.1	h6.sal.bam	other	2967957	2967957	0	+	0	2	142	114	0.0
CP008925.1	h6.sal.bam	other	2967958	2967958	0	+	1	1	141	113	1.0
CP008925.1	h6.sal.bam	other	2967959	2967959	0	+	1	1	142	112	1.0
CP008925.1	h6.sal.bam	other	2967960	2967960	0	+	2	1	138	116	2.0
CP008925.1	h6.sal.bam	other	2967961	2967961	0	+	2	1	137	116	2.0
CP008925.1	h6.sal.bam	other	2967962	2967962	0	+	0	3	137	121	0.0
CP008925.1	h6.sal.bam	other	2967963	2967963	0	+	2	3	139	119	2.0
CP008925.1	h6.sal.bam	other	2967964	2967964	0	+	3	0	138	116	3.0
CP008925.1	h6.sal.bam	other	2967965	2967965	0	+	1	1	137	118	1.0
CP008925.1	h6.sal.bam	other	2967966	2967966	0	+	1	3	135	120	1.0
CP008925.1	h6.sal.bam	other	2967967	2967967	0	+	1	3	134	119	1.0
CP008925.1	h6.sal.bam	other	2967968	2967968	0	+	1	1	135	116	1.0
CP008925.1	h6.sal.bam	other	2967969	2967969	0	+	4	1	134	118	4.0
CP008925.1	h6.sal.bam	other	2967970	2967970	0	+	1	1	130	120	1.0
CP008925.1	h6.sal.bam	other	2967971	2967971	0	+	3	1	133	121	3.0
CP008925.1	h6.sal.bam	other	2967972	2967972	0	+	0	2	133	121	0.0
CP008925.1	h6.sal.bam	other	2967973	2967973	0	+	4	0	135	120	4.0
CP008925.1	h6.sal.bam	other	2967974	2967974	0	+	0	3	135	120	0.0
CP008925.1	h6.sal.bam	other	2967975	2967975	0	+	1	0	134	122	1.0
CP008925.1	h6.sal.bam	other	2967976	2967976	0	+	4	1	137	123	4.0
CP008925.1	h6.sal.bam	other	2967977	2967977	0	+	1	2	134	122	1.0
CP008925.1	h6.sal.bam	other	2967978	2967978	0	+	1	0	133	124	1.0
CP008925.1	h6.sal.bam	other	2967979	2967979	0	+	0	0	132	124	0.0
CP008925.1	h6.sal.bam	other	2967980	2967980	0	+	1	1	130	124	1.0
CP008925.1	h6.sal.bam	other	2967981	2967981	0	+	4	3	134	130	4.0
CP008925.1	h6.sal.bam	other	2967982	2967982	0	+	0	0	127	127	0.0
CP008925.1	h6.sal.bam	other	2967983	2967983	0	+	2	3	129	127	2.0
CP008925.1	h6.sal.bam	other	2967984	2967984	0	+	2	0	128	129	2.0
CP008925.1	h6.sal.bam	other	2967985	2967985	0	+	1	2	129	131	1.0
CP008925.1	h6.sal.bam	other	2967986	2967986	0	+	1	3	128	129	1.0
CP008925.1	h6.sal.bam	other	2967987	2967987	0	+	2	4	130	127	2.0
CP008925.1	h6.sal.bam	other	2967988	2967988	0	+	4	1	131	127	4.0
CP008925.1	h6.sal.bam	other	2967989	2967989	0	+	0	0	130	126	0.0
CP008925.1	h6.sal.bam	other	2967990	2967990	0	+	2	0	129	127	2.0
CP008925.1	h6.sal.bam	other	2967991	2967991	0	+	2	5	130	134	2.0
CP008925.1	h6.sal.bam	other	2967992	2967992	0	+	1	4	130	132	1.0
CP008925.1	h6.sal.bam	other	2967993	2967993	0	+	2	2	129	131	2.0
CP008925.1	h6.sal.bam	other	2967994	2967994	0	+	0	0	128	133	0.0
CP008925.1	h6.sal.bam	other	2967995	2967995	0	+	0	0	124	136	0.0
CP008925.1	h6.sal.bam	other	2967996	2967996	0	+	4	0	128	139	4.0
CP008925.1	h6.sal.bam	other	2967997	2967997	0	+	0	1	128	139	0.0
CP008925.1	h6.sal.bam	other	2967998	2967998	0	+	1	2	126	138	1.0
CP008925.1	h6.sal.bam	other	2967999	2967999	0	+	2	2	128	139	2.0
CP008925.1	h6.sal.bam	other	2968000	2968000	0	+	3	0	131	137	3.0
CP008925.1	h6.sal.bam	other	2968001	2968001	0	+	0	1	130	139	0.0
CP008925.1	h6.sal.bam	other	2968002	2968002	0	+	2	1	130	138	2.0
CP008925.1	h6.sal.bam	other	2968003	2968003	0	+	1	3	124	137	1.0
CP008925.1	h6.sal.bam	other	2968004	2968004	0	+	1	3	125	134	1.0
CP008925.1	h6.sal.bam	other	2968005	2968005	0	+	1	2	125	132	1.0
CP008925.1	h6.sal.bam	other	2968006	2968006	0	+	4	1	125	132	4.0
CP008925.1	h6.sal.bam	other	2968007	2968007	0	+	1	2	124	132	1.0
CP008925.1	h6.sal.bam	other	2968008	2968008	0	+	1	2	120	132	1.0
CP008925.1	h6.sal.bam	other	2968009	2968009	0	+	1	1	121	130	1.0
CP008925.1	h6.sal.bam	other	2968010	2968010	0	+	1	1	119	133	1.0
CP008925.1	h6.sal.bam	other	2968011	2968011	0	+	0	1	116	134	0.0
CP008925.1	h6.sal.bam	other	2968012	2968012	0	+	3	0	119	136	3.0
CP008925.1	h6.sal.bam	other	2968013	2968013	0	+	1	1	120	137	1.0
CP008925.1	h6.sal.bam	other	2968014	2968014	0	+	4	0	119	139	4.0
CP008925.1	h6.sal.bam	other	2968015	2968015	0	+	0	3	118	140	0.0
CP008925.1	h6.sal.bam	other	2968016	2968016	0	+	1	2	119	137	1.0
CP008925.1	h6.sal.bam	other	2968017	2968017	0	+	2	2	121	136	2.0
CP008925.1	h6.sal.bam	other	2968018	2968018	0	+	1	1	118	137	1.0
CP008925.1	h6.sal.bam	other	2968019	2968019	0	+	1	0	119	137	1.0
CP008925.1	h6.sal.bam	other	2968020	2968020	0	+	8	1	124	137	8.0
CP008925.1	h6.sal.bam	other	2968021	2968021	0	+	1	1	120	136	1.0
CP008925.1	h6.sal.bam	other	2968022	2968022	0	+	0	4	119	135	0.0
CP008925.1	h6.sal.bam	other	2968023	2968023	0	+	1	3	119	133	1.0
CP008925.1	h6.sal.bam	other	2968024	2968024	0	+	3	0	120	131	3.0
CP008925.1	h6.sal.bam	other	2968025	2968025	0	+	3	1	120	133	3.0
CP008925.1	h6.sal.bam	other	2968026	2968026	0	+	4	1	123	132	4.0
CP008925.1	h6.sal.bam	other	2968027	2968027	0	+	0	1	123	133	0.0
CP008925.1	h6.sal.bam	other	2968028	2968028	0	+	2	6	125	133	2.0
CP008925.1	h6.sal.bam	other	2968029	2968029	0	+	3	0	123	128	3.0
CP008925.1	h6.sal.bam	other	2968030	2968030	0	+	1	1	120	132	0.6666666666666666
CP008925.1	h6.sal.bam	other	2968031	2968031	0	+	3	5	122	131	2.0
CP008925.1	h6.sal.bam	other	2968032	2968032	0	+	3	1	125	127	2.0
CP008925.1	h6.sal.bam	other	2968033	2968033	0	+	0	2	124	126	0.0
CP008925.1	h6.sal.bam	other	2968034	2968034	0	+	1	2	124	129	0.6666666666666666
CP008925.1	h6.sal.bam	other	2968035	2968035	0	+	1	5	123	131	0.6666666666666666
CP008925.1	h6.sal.bam	other	2968036	2968036	0	+	3	2	122	127	2.0
CP008925.1	h6.sal.bam	other	2968037	2968037	0	+	1	1	123	127	1.0
CP008925.1	h6.sal.bam	other	2968038	2968038	0	+	6	2	128	132	6.0
CP008925.1	h6.sal.bam	other	2968039	2968039	0	+	2	0	127	130	2.0
CP008925.1	h6.sal.bam	other	2968040	2968040	0	+	0	3	126	130	0.0
CP008925.1	h6.sal.bam	other	2968041	2968041	0	+	3	3	128	127	3.0
CP008925.1	h6.sal.bam	other	2968042	2968042	0	+	1	1	127	124	1.0
CP008925.1	h6.sal.bam	other	2968043	2968043	0	+	0	2	127	123	0.0
CP008925.1	h6.sal.bam	other	2968044	2968044	0	+	2	4	125	121	1.3333333333333333
CP008925.1	h6.sal.bam	other	2968045	2968045	0	+	2	0	124	117	1.0
CP008925.1	h6.sal.bam	other	2968046	2968046	0	+	1	2	124	128	0.6666666666666666
CP008925.1	h6.sal.bam	other	2968047	2968047	0	+	0	1	123	126	0.0
CP008925.1	h6.sal.bam	other	2968048	2968048	0	+	1	1	121	125	0.5
CP008925.1	h6.sal.bam	other	2968049	2968049	0	+	0	3	121	130	0.0
CP008925.1	h6.sal.bam	other	2968050	2968050	0	+	6	1	126	127	4.0
CP008925.1	h6.sal.bam	other	2968051	2968051	0	+	4	2	126	126	2.6666666666666665
CP008925.1	h6.sal.bam	other	2968052	2968052	0	+	3	2	128	124	2.0
CP008925.1	h6.sal.bam	other	2968053	2968053	0	+	3	2	130	122	1.5
CP008925.1	h6.sal.bam	other	2968054	2968054	0	+	2	0	131	124	1.0
CP008925.1	h6.sal.bam	other	2968055	2968055	0	+	0	5	131	124	0.0
CP008925.1	h6.sal.bam	other	2968056	2968056	0	+	1	2	128	119	0.5
CP008925.1	h6.sal.bam	other	2968057	2968057	0	+	2	2	130	117	1.0
CP008925.1	h6.sal.bam	other	2968058	2968058	0	+	2	3	131	119	1.0
CP008925.1	h6.sal.bam	other	2968059	2968059	0	+	2	3	131	116	1.0
CP008925.1	h6.sal.bam	other	2968060	2968060	0	+	3	0	133	113	1.5
CP008925.1	h6.sal.bam	other	2968061	2968061	0	+	1	1	133	123	0.5
CP008925.1	h6.sal.bam	other	2968062	2968062	0	+	2	3	133	125	1.0
CP008925.1	h6.sal.bam	other	2968063	2968063	0	+	2	3	130	124	1.0
CP008925.1	h6.sal.bam	other	2968064	2968064	0	+	2	2	132	121	1.0
CP008925.1	h6.sal.bam	other	2968065	2968065	0	+	2	2	133	121	1.0
CP008925.1	h6.sal.bam	other	2968066	2968066	0	+	0	3	130	122	0.0
CP008925.1	h6.sal.bam	other	2968067	2968067	0	+	1	3	129	121	0.5
CP008925.1	h6.sal.bam	other	2968068	2968068	0	+	0	4	129	118	0.0
CP008925.1	h6.sal.bam	other	2968069	2968069	0	+	3	3	132	117	1.5
CP008925.1	h6.sal.bam	other	2968070	2968070	0	+	2	3	134	114	1.0
CP008925.1	h6.sal.bam	other	2968071	2968071	0	+	1	0	132	111	0.5
CP008925.1	h6.sal.bam	other	2968072	2968072	0	+	2	0	125	114	1.0
CP008925.1	h6.sal.bam	other	2968073	2968073	0	+	5	3	130	119	2.5
CP008925.1	h6.sal.bam	other	2968074	2968074	0	+	1	0	131	119	0.5
CP008925.1	h6.sal.bam	other	2968075	2968075	0	+	1	2	132	119	0.5
CP008925.1	h6.sal.bam	other	2968076	2968076	0	+	2	0	134	120	1.0
CP008925.1	h6.sal.bam	other	2968077	2968077	0	+	1	0	135	120	0.5
CP008925.1	h6.sal.bam	other	2968078	2968078	0	+	0	0	135	120	0.0
CP008925.1	h6.sal.bam	other	2968079	2968079	0	+	2	2	136	123	1.3333333333333333
CP008925.1	h6.sal.bam	other	2968080	2968080	0	+	3	2	133	123	1.5
CP008925.1	h6.sal.bam	other	2968081	2968081	0	+	2	1	133	122	1.3333333333333333
CP008925.1	h6.sal.bam	other	2968082	2968082	0	+	1	1	134	121	1.0
CP008925.1	h6.sal.bam	other	2968083	2968083	0	+	3	2	137	121	2.0
CP008925.1	h6.sal.bam	other	2968084	2968084	0	+	3	2	139	121	1.5
CP008925.1	h6.sal.bam	other	2968085	2968085	0	+	0	1	138	123	0.0
CP008925.1	h6.sal.bam	other	2968086	2968086	0	+	1	3	139	122	0.5
CP008925.1	h6.sal.bam	other	2968087	2968087	0	+	1	1	135	119	0.5
CP008925.1	h6.sal.bam	other	2968088	2968088	0	+	1	3	135	119	0.5
CP008925.1	h6.sal.bam	other	2968089	2968089	0	+	3	1	135	117	1.5
CP008925.1	h6.sal.bam	other	2968090	2968090	0	+	2	0	134	118	1.0
CP008925.1	h6.sal.bam	other	2968091	2968091	0	+	3	1	137	119	1.5
CP008925.1	h6.sal.bam	other	2968092	2968092	0	+	1	3	138	118	0.5
CP008925.1	h6.sal.bam	other	2968093	2968093	0	+	2	1	138	115	1.0
CP008925.1	h6.sal.bam	other	2968094	2968094	0	+	2	0	140	114	1.0
CP008925.1	h6.sal.bam	other	2968095	2968095	0	+	4	0	136	114	2.0
CP008925.1	h6.sal.bam	other	2968096	2968096	0	+	0	3	135	114	0.0
CP008925.1	h6.sal.bam	other	2968097	2968097	0	+	2	0	137	118	1.0
CP008925.1	h6.sal.bam	other	2968098	2968098	0	+	0	0	136	118	0.0
CP008925.1	h6.sal.bam	other	2968099	2968099	0	+	1	2	134	124	0.5
CP008925.1	h6.sal.bam	other	2968100	2968100	0	+	3	1	134	125	1.5
CP008925.1	h6.sal.bam	other	2968101	2968101	0	+	1	3	131	124	0.5
CP008925.1	h6.sal.bam	other	2968102	2968102	0	+	2	0	133	122	1.0
CP008925.1	h6.sal.bam	other	2968103	2968103	0	+	2	1	133	122	1.0
CP008925.1	h6.sal.bam	other	2968104	2968104	0	+	4	3	134	128	2.0
CP008925.1	h6.sal.bam	GTTC	2968105	2968105	2968113	+	3	0	134	126	1.5
CP008925.1	h6.sal.bam	other	2968106	2968106	0	+	1	1	132	126	0.5
CP008925.1	h6.sal.bam	GTTC	2968107	2968107	2968113	+	1	7	133	127	0.5
CP008925.1	h6.sal.bam	other	2968108	2968108	0	+	2	0	135	123	1.0
CP008925.1	h6.sal.bam	other	2968109	2968109	0	+	1	2	135	123	0.5
CP008925.1	h6.sal.bam	other	2968110	2968110	0	+	7	2	139	121	3.5
CP008925.1	h6.sal.bam	other	2968111	2968111	0	+	1	1	139	122	0.5
CP008925.1	h6.sal.bam	other	2968112	2968112	0	+	1	6	139	130	0.5
CP008925.1	h6.sal.bam	other	2968113	2968113	0	+	0	0	134	125	0.0
CP008925.1	h6.sal.bam	other	2968114	2968114	0	+	1	0	133	125	0.6666666666666666
CP008925.1	h6.sal.bam	other	2968115	2968115	0	+	3	2	136	126	3.0
CP008925.1	h6.sal.bam	other	2968116	2968116	0	+	1	2	133	130	0.6666666666666666
CP008925.1	h6.sal.bam	other	2968117	2968117	0	+	0	2	133	129	0.0
CP008925.1	h6.sal.bam	other	2968118	2968118	0	+	0	2	133	127	0.0
CP008925.1	h6.sal.bam	other	2968119	2968119	0	+	0	3	130	125	0.0
CP008925.1	h6.sal.bam	other	2968120	2968120	0	+	0	1	129	122	0.0
CP008925.1	h6.sal.bam	other	2968121	2968121	0	+	5	2	133	141	2.5
CP008925.1	h6.sal.bam	GTTC	2968122	2968122	2968113	+	3	3	135	145	2.0
CP008925.1	h6.sal.bam	other	2968123	2968123	0	+	4	1	139	144	4.0
CP008925.1	h6.sal.bam	GTTC	2968124	2968124	2968113	+	0	0	132	145	0.0
CP008925.1	h6.sal.bam	other	2968125	2968125	0	+	1	2	133	146	0.6666666666666666
CP008925.1	h6.sal.bam	other	2968126	2968126	0	+	0	0	127	145	0.0
CP008925.1	h6.sal.bam	other	2968127	2968127	0	+	5	2	132	146	3.3333333333333335
CP008925.1	h6.sal.bam	other	2968128	2968128	0	+	1	0	128	148	0.6666666666666666
CP008925.1	h6.sal.bam	other	2968129	2968129	0	+	1	2	129	148	0.6666666666666666
CP008925.1	h6.sal.bam	other	2968130	2968130	0	+	2	0	131	150	1.3333333333333333
CP008925.1	h6.sal.bam	other	2968131	2968131	0	+	1	1	131	152	1.0
CP008925.1	h6.sal.bam	other	2968132	2968132	0	+	1	1	127	153	1.0
CP008925.1	h6.sal.bam	other	2968133	2968133	0	+	2	4	129	152	2.0
CP008925.1	h6.sal.bam	other	2968134	2968134	0	+	4	2	129	153	4.0
CP008925.1	h6.sal.bam	other	2968135	2968135	0	+	1	3	129	151	1.0
CP008925.1	h6.sal.bam	other	2968136	2968136	0	+	2	3	130	151	2.0
CP008925.1	h6.sal.bam	other	2968137	2968137	0	+	2	2	130	149	1.3333333333333333
CP008925.1	h6.sal.bam	other	2968138	2968138	0	+	3	0	131	147	1.5
CP008925.1	h6.sal.bam	other	2968139	2968139	0	+	3	2	132	147	1.5
CP008925.1	h6.sal.bam	other	2968140	2968140	0	+	1	3	131	151	0.6666666666666666
CP008925.1	h6.sal.bam	other	2968141	2968141	0	+	2	2	133	149	1.3333333333333333
CP008925.1	h6.sal.bam	other	2968142	2968142	0	+	0	1	132	151	0.0
CP008925.1	h6.sal.bam	other	2968143	2968143	0	+	5	2	137	151	2.5
CP008925.1	h6.sal.bam	other	2968144	2968144	0	+	2	0	136	151	1.0
CP008925.1	h6.sal.bam	other	2968145	2968145	0	+	1	0	134	152	0.5
CP008925.1	h6.sal.bam	other	2968146	2968146	0	+	3	5	137	154	1.5
CP008925.1	h6.sal.bam	other	2968147	2968147	0	+	2	3	131	151	1.0
CP008925.1	h6.sal.bam	other	2968148	2968148	0	+	0	3	131	152	0.0
CP008925.1	h6.sal.bam	other	2968149	2968149	0	+	1	2	132	149	0.5
CP008925.1	h6.sal.bam	other	2968150	2968150	0	+	2	2	133	151	1.0
CP008925.1	h6.sal.bam	other	2968151	2968151	0	+	2	0	133	151	1.0
CP008925.1	h6.sal.bam	other	2968152	2968152	0	+	4	2	136	151	2.0
CP008925.1	h6.sal.bam	other	2968153	2968153	0	+	3	2	139	153	1.5
CP008925.1	h6.sal.bam	other	2968154	2968154	0	+	1	0	138	151	0.5
CP008925.1	h6.sal.bam	other	2968155	2968155	0	+	1	1	135	151	0.5
CP008925.1	h6.sal.bam	other	2968156	2968156	0	+	2	1	136	153	1.0
CP008925.1	h6.sal.bam	other	2968157	2968157	0	+	0	0	136	154	0.0
CP008925.1	h6.sal.bam	other	2968158	2968158	0	+	1	2	134	154	0.5
CP008925.1	h6.sal.bam	other	2968159	2968159	0	+	2	4	133	154	1.0
CP008925.1	h6.sal.bam	other	2968160	2968160	0	+	2	0	135	154	1.0
CP008925.1	h6.sal.bam	other	2968161	2968161	0	+	1	0	134	154	0.5
CP008925.1	h6.sal.bam	other	2968162	2968162	0	+	3	1	135	157	1.5
CP008925.1	h6.sal.bam	other	2968163	2968163	0	+	1	1	133	156	0.5
CP008925.1	h6.sal.bam	other	2968164	2968164	0	+	1	2	134	158	0.5
CP008925.1	h6.sal.bam	other	2968165	2968165	0	+	1	1	132	159	0.5
CP008925.1	h6.sal.bam	other	2968166	2968166	0	+	2	1	132	162	1.0
CP008925.1	h6.sal.bam	other	2968167	2968167	0	+	3	0	134	162	1.5
CP008925.1	h6.sal.bam	other	2968168	2968168	0	+	2	0	128	163	1.0
CP008925.1	h6.sal.bam	other	2968169	2968169	0	+	3	3	131	165	1.5
CP008925.1	h6.sal.bam	other	2968170	2968170	0	+	0	0	131	162	0.0
CP008925.1	h6.sal.bam	other	2968171	2968171	0	+	0	3	131	165	0.0
CP008925.1	h6.sal.bam	other	2968172	2968172	0	+	1	0	130	162	0.5
CP008925.1	h6.sal.bam	GAAC	2968173	2968173	2968181	+	0	6	128	162	0.0
CP008925.1	h6.sal.bam	other	2968174	2968174	0	+	0	3	125	159	0.0
CP008925.1	h6.sal.bam	GAAC	2968175	2968175	2968181	+	3	0	127	160	1.5
CP008925.1	h6.sal.bam	other	2968176	2968176	0	+	1	2	128	161	0.5
CP008925.1	h6.sal.bam	other	2968177	2968177	0	+	3	0	127	162	1.5
CP008925.1	h6.sal.bam	other	2968178	2968178	0	+	0	6	127	162	0.0
CP008925.1	h6.sal.bam	other	2968179	2968179	0	+	2	2	125	157	1.0
CP008925.1	h6.sal.bam	other	2968180	2968180	0	+	2	0	124	156	1.0
CP008925.1	h6.sal.bam	other	2968181	2968181	0	+	0	2	123	158	0.0
CP008925.1	h6.sal.bam	other	2968182	2968182	0	+	1	3	122	159	0.5
CP008925.1	h6.sal.bam	other	2968183	2968183	0	+	0	1	122	158	0.0
CP008925.1	h6.sal.bam	other	2968184	2968184	0	+	0	3	122	157	0.0
CP008925.1	h6.sal.bam	other	2968185	2968185	0	+	2	6	117	154	1.0
CP008925.1	h6.sal.bam	other	2968186	2968186	0	+	3	2	119	151	1.5
CP008925.1	h6.sal.bam	other	2968187	2968187	0	+	2	1	120	150	1.0
CP008925.1	h6.sal.bam	other	2968188	2968188	0	+	2	2	122	151	1.0
CP008925.1	h6.sal.bam	other	2968189	2968189	0	+	4	1	125	150	2.0
CP008925.1	h6.sal.bam	GAAC	2968190	2968190	2968181	+	1	4	123	150	0.5
CP008925.1	h6.sal.bam	other	2968191	2968191	0	+	3	2	125	147	1.5
CP008925.1	h6.sal.bam	GAAC	2968192	2968192	2968181	+	3	1	128	145	1.5
CP008925.1	h6.sal.bam	other	2968193	2968193	0	+	3	5	129	147	1.5
CP008925.1	h6.sal.bam	other	2968194	2968194	0	+	2	4	131	143	1.0
CP008925.1	h6.sal.bam	other	2968195	2968195	0	+	2	9	133	141	1.0
CP008925.1	h6.sal.bam	other	2968196	2968196	0	+	2	6	130	132	1.0
CP008925.1	h6.sal.bam	other	2968197	2968197	0	+	1	2	128	127	0.5
CP008925.1	h6.sal.bam	other	2968198	2968198	0	+	4	3	127	128	2.0
CP008925.1	h6.sal.bam	other	2968199	2968199	0	+	0	1	127	125	0.0
CP008925.1	h6.sal.bam	other	2968200	2968200	0	+	2	1	129	130	1.0
CP008925.1	h6.sal.bam	other	2968201	2968201	0	+	2	1	126	132	1.0
CP008925.1	h6.sal.bam	other	2968202	2968202	0	+	0	4	126	131	0.0
CP008925.1	h6.sal.bam	other	2968203	2968203	0	+	1	2	125	127	0.5
CP008925.1	h6.sal.bam	other	2968204	2968204	0	+	4	1	126	127	2.0
CP008925.1	h6.sal.bam	other	2968205	2968205	0	+	2	2	128	129	1.0
CP008925.1	h6.sal.bam	other	2968206	2968206	0	+	2	3	130	130	1.0
CP008925.1	h6.sal.bam	other	2968207	2968207	0	+	6	3	136	128	3.0
CP008925.1	h6.sal.bam	other	2968208	2968208	0	+	2	2	137	125	1.0
CP008925.1	h6.sal.bam	other	2968209	2968209	0	+	2	1	133	123	1.0
CP008925.1	h6.sal.bam	other	2968210	2968210	0	+	1	1	134	124	0.5
CP008925.1	h6.sal.bam	other	2968211	2968211	0	+	2	1	132	125	1.0
CP008925.1	h6.sal.bam	other	2968212	2968212	0	+	2	1	132	129	1.0
CP008925.1	h6.sal.bam	other	2968213	2968213	0	+	2	3	134	130	1.0
CP008925.1	h6.sal.bam	other	2968214	2968214	0	+	1	2	130	129	0.5
CP008925.1	h6.sal.bam	other	2968215	2968215	0	+	2	1	131	132	1.0
CP008925.1	h6.sal.bam	other	2968216	2968216	0	+	3	4	134	133	1.5
CP008925.1	h6.sal.bam	other	2968217	2968217	0	+	1	1	135	132	0.5
CP008925.1	h6.sal.bam	other	2968218	2968218	0	+	0	3	130	132	0.0
CP008925.1	h6.sal.bam	other	2968219	2968219	0	+	1	1	127	131	0.5
CP008925.1	h6.sal.bam	other	2968220	2968220	0	+	3	2	130	131	1.5
CP008925.1	h6.sal.bam	other	2968221	2968221	0	+	2	2	130	130	1.0
CP008925.1	h6.sal.bam	other	2968222	2968222	0	+	3	3	131	132	1.5
CP008925.1	h6.sal.bam	other	2968223	2968223	0	+	4	1	135	129	2.0
CP008925.1	h6.sal.bam	other	2968224	2968224	0	+	1	2	134	128	0.5
CP008925.1	h6.sal.bam	other	2968225	2968225	0	+	2	2	134	133	1.0
CP008925.1	h6.sal.bam	other	2968226	2968226	0	+	2	1	134	132	1.0
CP008925.1	h6.sal.bam	other	2968227	2968227	0	+	2	3	132	135	1.0
CP008925.1	h6.sal.bam	other	2968228	2968228	0	+	1	2	129	136	0.5
CP008925.1	h6.sal.bam	other	2968229	2968229	0	+	2	1	131	134	1.0
CP008925.1	h6.sal.bam	other	2968230	2968230	0	+	1	2	131	138	0.5
CP008925.1	h6.sal.bam	other	2968231	2968231	0	+	2	0	131	136	1.0
CP008925.1	h6.sal.bam	other	2968232	2968232	0	+	2	2	130	136	1.0
CP008925.1	h6.sal.bam	other	2968233	2968233	0	+	1	4	131	135	0.5
CP008925.1	h6.sal.bam	other	2968234	2968234	0	+	4	0	135	131	2.0
CP008925.1	h6.sal.bam	other	2968235	2968235	0	+	4	1	136	134	2.0
CP008925.1	h6.sal.bam	other	2968236	2968236	0	+	2	2	134	133	1.0
CP008925.1	h6.sal.bam	other	2968237	2968237	0	+	2	0	135	131	1.0
CP008925.1	h6.sal.bam	other	2968238	2968238	0	+	1	3	136	131	0.5
CP008925.1	h6.sal.bam	other	2968239	2968239	0	+	0	4	134	129	0.0
CP008925.1	h6.sal.bam	other	2968240	2968240	0	+	0	4	134	125	0.0
CP008925.1	h6.sal.bam	other	2968241	2968241	0	+	1	1	133	122	0.5
CP008925.1	h6.sal.bam	other	2968242	2968242	0	+	0	1	131	123	0.0
CP008925.1	h6.sal.bam	other	2968243	2968243	0	+	1	2	130	124	0.5
CP008925.1	h6.sal.bam	other	2968244	2968244	0	+	1	2	128	124	0.5
```
