## Supplementary tables for "Modification-Dependent Restriction Endonuclease-based sequencing method (EcoWI-seq) maps the genome-wide landscape of phosphorothioate modification at base resolution": Supplementary Table S1-SenC87.modification (part 188 of 292)

```
CP008925.1	h6.sal.bam	other	2968245	2968245	0	+	2	0	129	123	1.0
CP008925.1	h6.sal.bam	other	2968246	2968246	0	+	2	0	131	124	1.0
CP008925.1	h6.sal.bam	other	2968247	2968247	0	+	2	2	132	125	1.0
CP008925.1	h6.sal.bam	other	2968248	2968248	0	+	2	1	131	124	1.0
CP008925.1	h6.sal.bam	other	2968249	2968249	0	+	1	4	132	127	0.5
CP008925.1	h6.sal.bam	other	2968250	2968250	0	+	3	2	135	123	1.5
CP008925.1	h6.sal.bam	other	2968251	2968251	0	+	0	2	135	121	0.0
CP008925.1	h6.sal.bam	other	2968252	2968252	0	+	2	0	133	121	1.0
CP008925.1	h6.sal.bam	other	2968253	2968253	0	+	0	1	133	124	0.0
CP008925.1	h6.sal.bam	other	2968254	2968254	0	+	2	1	132	126	1.0
CP008925.1	h6.sal.bam	other	2968255	2968255	0	+	3	2	133	127	1.5
CP008925.1	h6.sal.bam	other	2968256	2968256	0	+	1	3	134	125	0.5
CP008925.1	h6.sal.bam	other	2968257	2968257	0	+	1	2	135	125	0.5
CP008925.1	h6.sal.bam	other	2968258	2968258	0	+	2	0	137	126	1.0
CP008925.1	h6.sal.bam	other	2968259	2968259	0	+	2	0	139	126	1.0
CP008925.1	h6.sal.bam	other	2968260	2968260	0	+	2	3	139	127	1.0
CP008925.1	h6.sal.bam	other	2968261	2968261	0	+	2	1	134	127	1.0
CP008925.1	h6.sal.bam	other	2968262	2968262	0	+	2	3	136	128	1.0
CP008925.1	h6.sal.bam	other	2968263	2968263	0	+	5	1	141	125	2.5
CP008925.1	h6.sal.bam	other	2968264	2968264	0	+	2	1	138	124	1.0
CP008925.1	h6.sal.bam	other	2968265	2968265	0	+	1	1	139	129	0.5
CP008925.1	h6.sal.bam	other	2968266	2968266	0	+	1	0	135	129	0.5
CP008925.1	h6.sal.bam	other	2968267	2968267	0	+	1	3	136	130	0.5
CP008925.1	h6.sal.bam	other	2968268	2968268	0	+	1	1	130	127	0.5
CP008925.1	h6.sal.bam	other	2968269	2968269	0	+	1	2	131	127	0.5
CP008925.1	h6.sal.bam	other	2968270	2968270	0	+	3	0	133	126	1.5
CP008925.1	h6.sal.bam	other	2968271	2968271	0	+	1	1	132	125	0.5
CP008925.1	h6.sal.bam	other	2968272	2968272	0	+	4	2	132	131	2.0
CP008925.1	h6.sal.bam	other	2968273	2968273	0	+	0	2	131	130	0.0
CP008925.1	h6.sal.bam	other	2968274	2968274	0	+	3	4	133	129	1.5
CP008925.1	h6.sal.bam	other	2968275	2968275	0	+	0	3	130	125	0.0
CP008925.1	h6.sal.bam	other	2968276	2968276	0	+	0	0	130	122	0.0
CP008925.1	h6.sal.bam	other	2968277	2968277	0	+	2	2	130	122	1.0
CP008925.1	h6.sal.bam	other	2968278	2968278	0	+	0	1	130	124	0.0
CP008925.1	h6.sal.bam	other	2968279	2968279	0	+	1	3	128	126	0.5
CP008925.1	h6.sal.bam	other	2968280	2968280	0	+	2	4	126	124	1.0
CP008925.1	h6.sal.bam	other	2968281	2968281	0	+	2	1	128	122	1.0
CP008925.1	h6.sal.bam	other	2968282	2968282	0	+	1	0	122	121	0.5
CP008925.1	h6.sal.bam	other	2968283	2968283	0	+	1	0	120	121	0.5
CP008925.1	h6.sal.bam	other	2968284	2968284	0	+	2	2	121	127	1.0
CP008925.1	h6.sal.bam	other	2968285	2968285	0	+	5	1	123	127	3.3333333333333335
CP008925.1	h6.sal.bam	other	2968286	2968286	0	+	3	6	126	126	2.0
CP008925.1	h6.sal.bam	other	2968287	2968287	0	+	1	1	127	120	0.6666666666666666
CP008925.1	h6.sal.bam	other	2968288	2968288	0	+	4	2	127	125	2.6666666666666665
CP008925.1	h6.sal.bam	other	2968289	2968289	0	+	1	4	128	126	0.5
CP008925.1	h6.sal.bam	other	2968290	2968290	0	+	3	2	130	123	1.5
CP008925.1	h6.sal.bam	other	2968291	2968291	0	+	1	3	128	124	0.5
CP008925.1	h6.sal.bam	other	2968292	2968292	0	+	5	1	133	122	2.5
CP008925.1	h6.sal.bam	other	2968293	2968293	0	+	2	2	134	123	1.0
CP008925.1	h6.sal.bam	other	2968294	2968294	0	+	5	1	133	121	2.5
CP008925.1	h6.sal.bam	other	2968295	2968295	0	+	3	1	136	120	1.5
CP008925.1	h6.sal.bam	other	2968296	2968296	0	+	0	6	133	125	0.0
CP008925.1	h6.sal.bam	other	2968297	2968297	0	+	0	4	131	119	0.0
CP008925.1	h6.sal.bam	other	2968298	2968298	0	+	2	2	130	116	1.0
CP008925.1	h6.sal.bam	other	2968299	2968299	0	+	3	2	131	115	1.5
CP008925.1	h6.sal.bam	other	2968300	2968300	0	+	2	0	131	117	1.0
CP008925.1	h6.sal.bam	other	2968301	2968301	0	+	2	3	131	117	1.0
CP008925.1	h6.sal.bam	other	2968302	2968302	0	+	6	4	135	114	3.0
CP008925.1	h6.sal.bam	other	2968303	2968303	0	+	0	4	134	116	0.0
CP008925.1	h6.sal.bam	other	2968304	2968304	0	+	0	0	132	112	0.0
CP008925.1	h6.sal.bam	other	2968305	2968305	0	+	0	0	131	113	0.0
CP008925.1	h6.sal.bam	other	2968306	2968306	0	+	1	0	131	118	0.5
CP008925.1	h6.sal.bam	other	2968307	2968307	0	+	2	1	131	122	1.0
CP008925.1	h6.sal.bam	other	2968308	2968308	0	+	5	0	128	125	2.5
CP008925.1	h6.sal.bam	other	2968309	2968309	0	+	2	3	130	125	1.0
CP008925.1	h6.sal.bam	other	2968310	2968310	0	+	1	0	130	127	0.5
CP008925.1	h6.sal.bam	other	2968311	2968311	0	+	3	0	132	128	1.5
CP008925.1	h6.sal.bam	other	2968312	2968312	0	+	1	0	131	130	0.5
CP008925.1	h6.sal.bam	other	2968313	2968313	0	+	0	1	130	132	0.0
CP008925.1	h6.sal.bam	other	2968314	2968314	0	+	1	0	131	133	0.5
CP008925.1	h6.sal.bam	other	2968315	2968315	0	+	2	1	132	136	1.0
CP008925.1	h6.sal.bam	other	2968316	2968316	0	+	1	2	133	137	0.5
CP008925.1	h6.sal.bam	other	2968317	2968317	0	+	1	2	134	139	0.5
CP008925.1	h6.sal.bam	other	2968318	2968318	0	+	1	2	134	139	0.5
CP008925.1	h6.sal.bam	other	2968319	2968319	0	+	1	1	134	138	0.5
CP008925.1	h6.sal.bam	other	2968320	2968320	0	+	3	1	135	142	1.5
CP008925.1	h6.sal.bam	other	2968321	2968321	0	+	0	1	134	141	0.0
CP008925.1	h6.sal.bam	other	2968322	2968322	0	+	2	1	131	141	1.0
CP008925.1	h6.sal.bam	other	2968323	2968323	0	+	3	4	134	140	1.5
CP008925.1	h6.sal.bam	other	2968324	2968324	0	+	4	0	138	142	2.0
CP008925.1	h6.sal.bam	other	2968325	2968325	0	+	1	2	134	144	0.5
CP008925.1	h6.sal.bam	other	2968326	2968326	0	+	1	3	135	145	0.5
CP008925.1	h6.sal.bam	other	2968327	2968327	0	+	3	3	138	144	1.5
CP008925.1	h6.sal.bam	other	2968328	2968328	0	+	1	0	139	141	0.5
CP008925.1	h6.sal.bam	other	2968329	2968329	0	+	2	2	139	144	1.0
CP008925.1	h6.sal.bam	other	2968330	2968330	0	+	1	0	137	142	0.5
CP008925.1	h6.sal.bam	other	2968331	2968331	0	+	0	3	136	144	0.0
CP008925.1	h6.sal.bam	other	2968332	2968332	0	+	3	3	138	142	1.5
CP008925.1	h6.sal.bam	other	2968333	2968333	0	+	2	0	138	139	1.0
CP008925.1	h6.sal.bam	other	2968334	2968334	0	+	1	1	137	139	0.5
CP008925.1	h6.sal.bam	other	2968335	2968335	0	+	0	3	135	139	0.0
CP008925.1	h6.sal.bam	other	2968336	2968336	0	+	3	2	136	139	1.5
CP008925.1	h6.sal.bam	other	2968337	2968337	0	+	3	3	136	137	1.5
CP008925.1	h6.sal.bam	other	2968338	2968338	0	+	0	2	131	138	0.0
CP008925.1	h6.sal.bam	other	2968339	2968339	0	+	3	1	131	140	1.5
CP008925.1	h6.sal.bam	other	2968340	2968340	0	+	2	1	133	140	1.0
CP008925.1	h6.sal.bam	other	2968341	2968341	0	+	1	1	134	143	0.5
CP008925.1	h6.sal.bam	other	2968342	2968342	0	+	4	0	137	143	2.0
CP008925.1	h6.sal.bam	other	2968343	2968343	0	+	2	1	138	143	1.0
CP008925.1	h6.sal.bam	other	2968344	2968344	0	+	1	1	138	148	0.5
CP008925.1	h6.sal.bam	other	2968345	2968345	0	+	1	0	136	154	0.5
CP008925.1	h6.sal.bam	other	2968346	2968346	0	+	2	7	137	155	1.0
CP008925.1	h6.sal.bam	other	2968347	2968347	0	+	5	0	138	149	2.5
CP008925.1	h6.sal.bam	other	2968348	2968348	0	+	5	1	143	149	2.5
CP008925.1	h6.sal.bam	other	2968349	2968349	0	+	2	0	142	148	1.0
CP008925.1	h6.sal.bam	other	2968350	2968350	0	+	2	2	143	151	1.0
CP008925.1	h6.sal.bam	other	2968351	2968351	0	+	1	3	142	150	0.5
CP008925.1	h6.sal.bam	other	2968352	2968352	0	+	2	3	143	147	1.0
CP008925.1	h6.sal.bam	other	2968353	2968353	0	+	2	1	145	144	1.0
CP008925.1	h6.sal.bam	other	2968354	2968354	0	+	2	0	146	146	1.0
CP008925.1	h6.sal.bam	other	2968355	2968355	0	+	2	2	146	146	1.0
CP008925.1	h6.sal.bam	other	2968356	2968356	0	+	3	1	146	145	1.5
CP008925.1	h6.sal.bam	other	2968357	2968357	0	+	1	3	147	144	0.5
CP008925.1	h6.sal.bam	other	2968358	2968358	0	+	4	1	150	143	2.0
CP008925.1	h6.sal.bam	other	2968359	2968359	0	+	1	2	144	142	0.5
CP008925.1	h6.sal.bam	other	2968360	2968360	0	+	0	0	141	140	0.0
CP008925.1	h6.sal.bam	other	2968361	2968361	0	+	2	2	141	141	1.0
CP008925.1	h6.sal.bam	other	2968362	2968362	0	+	1	4	142	139	0.5
CP008925.1	h6.sal.bam	other	2968363	2968363	0	+	3	4	141	139	1.5
CP008925.1	h6.sal.bam	other	2968364	2968364	0	+	1	2	141	138	0.5
CP008925.1	h6.sal.bam	other	2968365	2968365	0	+	0	2	139	138	0.0
CP008925.1	h6.sal.bam	other	2968366	2968366	0	+	2	1	140	138	1.0
CP008925.1	h6.sal.bam	other	2968367	2968367	0	+	1	1	137	139	0.5
CP008925.1	h6.sal.bam	other	2968368	2968368	0	+	0	0	130	138	0.0
CP008925.1	h6.sal.bam	other	2968369	2968369	0	+	2	1	132	139	1.0
CP008925.1	h6.sal.bam	other	2968370	2968370	0	+	2	5	131	139	1.0
CP008925.1	h6.sal.bam	other	2968371	2968371	0	+	1	0	132	134	0.5
CP008925.1	h6.sal.bam	other	2968372	2968372	0	+	5	1	131	134	2.5
CP008925.1	h6.sal.bam	other	2968373	2968373	0	+	2	1	133	134	1.0
CP008925.1	h6.sal.bam	other	2968374	2968374	0	+	0	4	133	133	0.0
CP008925.1	h6.sal.bam	other	2968375	2968375	0	+	2	3	133	130	1.0
CP008925.1	h6.sal.bam	other	2968376	2968376	0	+	2	1	134	127	1.0
CP008925.1	h6.sal.bam	other	2968377	2968377	0	+	1	2	130	128	0.5
CP008925.1	h6.sal.bam	other	2968378	2968378	0	+	1	0	131	130	0.5
CP008925.1	h6.sal.bam	other	2968379	2968379	0	+	0	1	131	133	0.0
CP008925.1	h6.sal.bam	other	2968380	2968380	0	+	0	5	131	132	0.0
CP008925.1	h6.sal.bam	other	2968381	2968381	0	+	0	4	123	127	0.0
CP008925.1	h6.sal.bam	other	2968382	2968382	0	+	0	4	123	126	0.0
CP008925.1	h6.sal.bam	other	2968383	2968383	0	+	1	3	124	126	0.6666666666666666
CP008925.1	h6.sal.bam	other	2968384	2968384	0	+	2	2	124	123	1.3333333333333333
CP008925.1	h6.sal.bam	other	2968385	2968385	0	+	2	1	125	121	1.3333333333333333
CP008925.1	h6.sal.bam	other	2968386	2968386	0	+	1	2	123	120	1.0
CP008925.1	h6.sal.bam	other	2968387	2968387	0	+	1	2	123	120	1.0
CP008925.1	h6.sal.bam	other	2968388	2968388	0	+	2	2	125	121	2.0
CP008925.1	h6.sal.bam	other	2968389	2968389	0	+	1	4	125	119	1.0
CP008925.1	h6.sal.bam	other	2968390	2968390	0	+	1	1	123	115	1.0
CP008925.1	h6.sal.bam	other	2968391	2968391	0	+	2	4	125	115	2.0
CP008925.1	h6.sal.bam	other	2968392	2968392	0	+	4	2	127	114	4.0
CP008925.1	h6.sal.bam	other	2968393	2968393	0	+	4	2	130	113	4.0
CP008925.1	h6.sal.bam	other	2968394	2968394	0	+	1	4	129	111	1.0
CP008925.1	h6.sal.bam	other	2968395	2968395	0	+	3	1	130	113	2.0
CP008925.1	h6.sal.bam	other	2968396	2968396	0	+	3	1	133	113	2.0
CP008925.1	h6.sal.bam	other	2968397	2968397	0	+	0	3	131	112	0.0
CP008925.1	h6.sal.bam	other	2968398	2968398	0	+	3	2	132	109	3.0
CP008925.1	h6.sal.bam	other	2968399	2968399	0	+	1	3	127	109	1.0
CP008925.1	h6.sal.bam	other	2968400	2968400	0	+	2	2	128	109	2.0
CP008925.1	h6.sal.bam	other	2968401	2968401	0	+	2	2	129	108	2.0
CP008925.1	h6.sal.bam	other	2968402	2968402	0	+	3	1	129	107	3.0
CP008925.1	h6.sal.bam	other	2968403	2968403	0	+	1	2	129	106	1.0
CP008925.1	h6.sal.bam	other	2968404	2968404	0	+	2	0	129	105	2.0
CP008925.1	h6.sal.bam	other	2968405	2968405	0	+	2	2	130	106	2.0
CP008925.1	h6.sal.bam	other	2968406	2968406	0	+	4	1	134	105	4.0
CP008925.1	h6.sal.bam	other	2968407	2968407	0	+	4	0	136	104	4.0
CP008925.1	h6.sal.bam	other	2968408	2968408	0	+	1	0	134	105	1.0
CP008925.1	h6.sal.bam	other	2968409	2968409	0	+	4	1	138	105	4.0
CP008925.1	h6.sal.bam	other	2968410	2968410	0	+	1	3	139	104	1.0
CP008925.1	h6.sal.bam	other	2968411	2968411	0	+	0	1	133	102	0.0
CP008925.1	h6.sal.bam	other	2968412	2968412	0	+	1	3	134	101	1.0
CP008925.1	h6.sal.bam	other	2968413	2968413	0	+	1	4	134	98	1.0
CP008925.1	h6.sal.bam	other	2968414	2968414	0	+	1	1	133	95	1.0
CP008925.1	h6.sal.bam	other	2968415	2968415	0	+	6	4	137	94	6.0
CP008925.1	h6.sal.bam	other	2968416	2968416	0	+	1	1	133	91	1.0
CP008925.1	h6.sal.bam	other	2968417	2968417	0	+	1	2	134	90	1.0
CP008925.1	h6.sal.bam	other	2968418	2968418	0	+	1	5	133	91	1.0
CP008925.1	h6.sal.bam	other	2968419	2968419	0	+	1	6	133	87	1.0
CP008925.1	h6.sal.bam	other	2968420	2968420	0	+	3	1	135	81	3.0
CP008925.1	h6.sal.bam	other	2968421	2968421	0	+	1	1	125	81	1.0
CP008925.1	h6.sal.bam	other	2968422	2968422	0	+	2	0	127	82	2.0
CP008925.1	h6.sal.bam	other	2968423	2968423	0	+	1	1	128	82	1.0
CP008925.1	h6.sal.bam	other	2968424	2968424	0	+	3	2	129	82	3.0
CP008925.1	h6.sal.bam	other	2968425	2968425	0	+	1	1	126	84	1.0
CP008925.1	h6.sal.bam	other	2968426	2968426	0	+	1	1	125	85	1.0
CP008925.1	h6.sal.bam	other	2968427	2968427	0	+	2	0	124	85	2.0
CP008925.1	h6.sal.bam	other	2968428	2968428	0	+	1	3	125	85	1.0
CP008925.1	h6.sal.bam	other	2968429	2968429	0	+	3	0	126	82	3.0
CP008925.1	h6.sal.bam	other	2968430	2968430	0	+	3	1	128	92	3.0
CP008925.1	h6.sal.bam	other	2968431	2968431	0	+	0	1	125	91	0.0
CP008925.1	h6.sal.bam	other	2968432	2968432	0	+	1	1	125	90	1.0
CP008925.1	h6.sal.bam	other	2968433	2968433	0	+	1	0	122	96	1.0
CP008925.1	h6.sal.bam	other	2968434	2968434	0	+	1	0	122	100	1.0
CP008925.1	h6.sal.bam	other	2968435	2968435	0	+	0	1	120	101	0.0
CP008925.1	h6.sal.bam	other	2968436	2968436	0	+	1	2	120	101	1.0
CP008925.1	h6.sal.bam	other	2968437	2968437	0	+	3	2	123	101	3.0
CP008925.1	h6.sal.bam	other	2968438	2968438	0	+	0	3	119	99	0.0
CP008925.1	h6.sal.bam	other	2968439	2968439	0	+	2	2	121	98	2.0
CP008925.1	h6.sal.bam	other	2968440	2968440	0	+	4	2	123	177	4.0
CP008925.1	h6.sal.bam	other	2968441	2968441	0	+	0	2	122	193	0.0
CP008925.1	h6.sal.bam	other	2968442	2968442	0	+	2	0	124	193	2.0
CP008925.1	h6.sal.bam	other	2968443	2968443	0	+	2	1	126	195	2.0
CP008925.1	h6.sal.bam	other	2968444	2968444	0	+	1	1	125	194	1.0
CP008925.1	h6.sal.bam	other	2968445	2968445	0	+	3	0	126	194	3.0
CP008925.1	h6.sal.bam	other	2968446	2968446	0	+	2	0	126	194	2.0
CP008925.1	h6.sal.bam	other	2968447	2968447	0	+	6	1	128	203	6.0
CP008925.1	h6.sal.bam	other	2968448	2968448	0	+	0	0	126	203	0.0
CP008925.1	h6.sal.bam	other	2968449	2968449	0	+	2	1	126	203	2.0
CP008925.1	h6.sal.bam	other	2968450	2968450	0	+	0	2	126	202	0.0
CP008925.1	h6.sal.bam	other	2968451	2968451	0	+	1	3	126	208	1.0
CP008925.1	h6.sal.bam	other	2968452	2968452	0	+	0	1	124	207	0.0
CP008925.1	h6.sal.bam	other	2968453	2968453	0	+	2	2	126	206	2.0
CP008925.1	h6.sal.bam	other	2968454	2968454	0	+	1	0	127	207	1.0
CP008925.1	h6.sal.bam	other	2968455	2968455	0	+	0	1	127	209	0.0
CP008925.1	h6.sal.bam	other	2968456	2968456	0	+	3	3	130	212	3.0
CP008925.1	h6.sal.bam	other	2968457	2968457	0	+	2	3	132	292	2.0
CP008925.1	h6.sal.bam	other	2968458	2968458	0	+	1	0	132	293	1.0
CP008925.1	h6.sal.bam	other	2968459	2968459	0	+	1	2	131	296	1.0
CP008925.1	h6.sal.bam	other	2968460	2968460	0	+	0	0	129	295	0.0
CP008925.1	h6.sal.bam	other	2968461	2968461	0	+	2	2	127	295	2.0
CP008925.1	h6.sal.bam	other	2968462	2968462	0	+	1	1	128	294	1.0
CP008925.1	h6.sal.bam	other	2968463	2968463	0	+	2	0	130	293	2.0
CP008925.1	h6.sal.bam	other	2968464	2968464	0	+	0	0	129	296	0.0
CP008925.1	h6.sal.bam	other	2968465	2968465	0	+	0	1	127	298	0.0
CP008925.1	h6.sal.bam	other	2968466	2968466	0	+	1	4	127	298	1.0
CP008925.1	h6.sal.bam	other	2968467	2968467	0	+	2	1	125	296	2.0
CP008925.1	h6.sal.bam	other	2968468	2968468	0	+	5	1	125	301	5.0
CP008925.1	h6.sal.bam	other	2968469	2968469	0	+	3	4	128	300	3.0
CP008925.1	h6.sal.bam	other	2968470	2968470	0	+	0	1	122	301	0.0
CP008925.1	h6.sal.bam	other	2968471	2968471	0	+	1	0	123	301	1.0
CP008925.1	h6.sal.bam	other	2968472	2968472	0	+	0	2	123	301	0.0
CP008925.1	h6.sal.bam	other	2968473	2968473	0	+	3	0	123	299	3.0
CP008925.1	h6.sal.bam	other	2968474	2968474	0	+	0	4	122	299	0.0
CP008925.1	h6.sal.bam	other	2968475	2968475	0	+	0	1	120	302	0.0
CP008925.1	h6.sal.bam	other	2968476	2968476	0	+	0	0	118	304	0.0
CP008925.1	h6.sal.bam	other	2968477	2968477	0	+	1	0	116	307	1.0
CP008925.1	h6.sal.bam	other	2968478	2968478	0	+	2	1	117	307	2.0
CP008925.1	h6.sal.bam	other	2968479	2968479	0	+	2	1	117	307	2.0
CP008925.1	h6.sal.bam	other	2968480	2968480	0	+	2	1	117	307	2.0
CP008925.1	h6.sal.bam	other	2968481	2968481	0	+	1	0	114	308	1.0
CP008925.1	h6.sal.bam	other	2968482	2968482	0	+	0	1	109	308	0.0
CP008925.1	h6.sal.bam	other	2968483	2968483	0	+	0	0	105	307	0.0
CP008925.1	h6.sal.bam	other	2968484	2968484	0	+	0	0	104	307	0.0
CP008925.1	h6.sal.bam	other	2968485	2968485	0	+	0	1	104	307	0.0
CP008925.1	h6.sal.bam	other	2968486	2968486	0	+	0	1	104	313	0.0
CP008925.1	h6.sal.bam	other	2968487	2968487	0	+	0	0	103	312	0.0
CP008925.1	h6.sal.bam	other	2968488	2968488	0	+	3	0	105	313	3.0
CP008925.1	h6.sal.bam	other	2968489	2968489	0	+	0	0	104	315	0.0
CP008925.1	h6.sal.bam	other	2968490	2968490	0	+	0	1	98	316	0.0
CP008925.1	h6.sal.bam	other	2968491	2968491	0	+	1	0	95	315	1.0
CP008925.1	h6.sal.bam	other	2968492	2968492	0	+	1	3	96	317	1.0
CP008925.1	h6.sal.bam	other	2968493	2968493	0	+	1	1	97	316	1.0
CP008925.1	h6.sal.bam	other	2968494	2968494	0	+	3	1	100	315	3.0
CP008925.1	h6.sal.bam	other	2968495	2968495	0	+	0	0	97	314	0.0
CP008925.1	h6.sal.bam	other	2968496	2968496	0	+	0	2	96	319	0.0
CP008925.1	h6.sal.bam	other	2968497	2968497	0	+	2	1	95	319	2.0
CP008925.1	h6.sal.bam	other	2968498	2968498	0	+	3	0	97	318	3.0
CP008925.1	h6.sal.bam	other	2968499	2968499	0	+	0	4	95	318	0.0
CP008925.1	h6.sal.bam	other	2968500	2968500	0	+	0	2	94	316	0.0
CP008925.1	h6.sal.bam	other	2968501	2968501	0	+	0	2	93	316	0.0
CP008925.1	h6.sal.bam	other	2968502	2968502	0	+	2	4	93	314	2.0
CP008925.1	h6.sal.bam	other	2968503	2968503	0	+	4	6	96	311	4.0
CP008925.1	h6.sal.bam	other	2968504	2968504	0	+	1	0	93	305	1.0
CP008925.1	h6.sal.bam	other	2968505	2968505	0	+	0	5	91	305	0.0
CP008925.1	h6.sal.bam	other	2968506	2968506	0	+	3	2	94	301	3.0
CP008925.1	h6.sal.bam	other	2968507	2968507	0	+	2	3	95	300	2.0
CP008925.1	h6.sal.bam	other	2968508	2968508	0	+	2	1	95	297	2.0
CP008925.1	h6.sal.bam	other	2968509	2968509	0	+	1	2	96	299	1.0
CP008925.1	h6.sal.bam	other	2968510	2968510	0	+	1	1	97	301	1.0
CP008925.1	h6.sal.bam	other	2968511	2968511	0	+	1	3	97	301	1.0
CP008925.1	h6.sal.bam	other	2968512	2968512	0	+	0	0	94	299	0.0
CP008925.1	h6.sal.bam	other	2968513	2968513	0	+	2	2	96	299	2.0
CP008925.1	h6.sal.bam	GAAC	2968514	2968514	2968522	+	2	101	95	300	2.0
CP008925.1	h6.sal.bam	other	2968515	2968515	0	+	1	0	91	199	1.0
CP008925.1	h6.sal.bam	GAAC	2968516	2968516	2968522	+	71	1	162	202	71.0
CP008925.1	h6.sal.bam	other	2968517	2968517	0	+	0	3	162	201	0.0
CP008925.1	h6.sal.bam	other	2968518	2968518	0	+	2	0	162	203	2.0
CP008925.1	h6.sal.bam	other	2968519	2968519	0	+	1	1	162	204	1.0
CP008925.1	h6.sal.bam	other	2968520	2968520	0	+	2	3	161	205	2.0
CP008925.1	h6.sal.bam	other	2968521	2968521	0	+	0	5	151	203	0.0
CP008925.1	h6.sal.bam	other	2968522	2968522	0	+	0	1	151	198	0.0
CP008925.1	h6.sal.bam	other	2968523	2968523	0	+	6	0	157	197	6.0
CP008925.1	h6.sal.bam	other	2968524	2968524	0	+	1	5	158	197	1.0
CP008925.1	h6.sal.bam	GAAC	2968525	2968525	2968533	+	1	4	159	193	1.0
CP008925.1	h6.sal.bam	other	2968526	2968526	0	+	1	2	159	193	1.0
CP008925.1	h6.sal.bam	GAAC	2968527	2968527	2968533	+	1	3	160	191	1.0
CP008925.1	h6.sal.bam	other	2968528	2968528	0	+	1	0	159	189	1.0
CP008925.1	h6.sal.bam	other	2968529	2968529	0	+	3	3	161	191	3.0
CP008925.1	h6.sal.bam	other	2968530	2968530	0	+	2	4	163	190	2.0
CP008925.1	h6.sal.bam	GAAC	2968531	2968531	2968522	+	1	89	161	186	1.0
CP008925.1	h6.sal.bam	other	2968532	2968532	0	+	0	0	157	97	0.0
CP008925.1	h6.sal.bam	GAAC	2968533	2968533	2968522	+	101	2	257	101	101.0
CP008925.1	h6.sal.bam	other	2968534	2968534	0	+	1	1	257	103	1.0
CP008925.1	h6.sal.bam	other	2968535	2968535	0	+	2	0	257	103	2.0
CP008925.1	h6.sal.bam	other	2968536	2968536	0	+	3	1	260	103	3.0
CP008925.1	h6.sal.bam	other	2968537	2968537	0	+	1	2	260	102	1.0
CP008925.1	h6.sal.bam	other	2968538	2968538	0	+	0	1	258	104	0.0
CP008925.1	h6.sal.bam	other	2968539	2968539	0	+	3	2	261	106	3.0
CP008925.1	h6.sal.bam	other	2968540	2968540	0	+	1	0	262	104	1.0
CP008925.1	h6.sal.bam	other	2968541	2968541	0	+	6	2	266	106	6.0
CP008925.1	h6.sal.bam	GAAC	2968542	2968542	2968533	+	3	3	267	104	3.0
CP008925.1	h6.sal.bam	other	2968543	2968543	0	+	0	3	264	101	0.0
CP008925.1	h6.sal.bam	GAAC	2968544	2968544	2968533	+	1	2	263	101	1.0
CP008925.1	h6.sal.bam	other	2968545	2968545	0	+	0	1	263	101	0.0
CP008925.1	h6.sal.bam	other	2968546	2968546	0	+	1	1	263	100	1.0
CP008925.1	h6.sal.bam	other	2968547	2968547	0	+	2	4	265	99	2.0
CP008925.1	h6.sal.bam	other	2968548	2968548	0	+	1	1	263	96	1.0
CP008925.1	h6.sal.bam	other	2968549	2968549	0	+	0	2	263	97	0.0
CP008925.1	h6.sal.bam	other	2968550	2968550	0	+	1	2	264	97	1.0
CP008925.1	h6.sal.bam	other	2968551	2968551	0	+	0	2	264	98	0.0
CP008925.1	h6.sal.bam	other	2968552	2968552	0	+	2	1	265	98	2.0
CP008925.1	h6.sal.bam	other	2968553	2968553	0	+	4	1	267	97	4.0
CP008925.1	h6.sal.bam	other	2968554	2968554	0	+	1	1	266	98	1.0
CP008925.1	h6.sal.bam	other	2968555	2968555	0	+	1	0	265	97	1.0
CP008925.1	h6.sal.bam	other	2968556	2968556	0	+	4	0	268	97	4.0
CP008925.1	h6.sal.bam	other	2968557	2968557	0	+	3	0	271	109	3.0
CP008925.1	h6.sal.bam	other	2968558	2968558	0	+	3	0	274	109	3.0
CP008925.1	h6.sal.bam	other	2968559	2968559	0	+	2	5	276	109	2.0
CP008925.1	h6.sal.bam	other	2968560	2968560	0	+	0	2	276	109	0.0
CP008925.1	h6.sal.bam	other	2968561	2968561	0	+	1	0	277	110	1.0
CP008925.1	h6.sal.bam	other	2968562	2968562	0	+	1	2	278	112	1.0
CP008925.1	h6.sal.bam	other	2968563	2968563	0	+	4	1	279	113	4.0
CP008925.1	h6.sal.bam	other	2968564	2968564	0	+	0	1	279	112	0.0
CP008925.1	h6.sal.bam	other	2968565	2968565	0	+	1	1	280	116	1.0
CP008925.1	h6.sal.bam	other	2968566	2968566	0	+	3	0	282	116	3.0
CP008925.1	h6.sal.bam	other	2968567	2968567	0	+	0	3	277	117	0.0
CP008925.1	h6.sal.bam	other	2968568	2968568	0	+	0	2	277	114	0.0
CP008925.1	h6.sal.bam	other	2968569	2968569	0	+	1	1	277	113	1.0
CP008925.1	h6.sal.bam	other	2968570	2968570	0	+	1	1	278	114	1.0
CP008925.1	h6.sal.bam	other	2968571	2968571	0	+	3	2	281	114	3.0
CP008925.1	h6.sal.bam	other	2968572	2968572	0	+	2	1	281	112	2.0
CP008925.1	h6.sal.bam	other	2968573	2968573	0	+	1	1	279	116	1.0
CP008925.1	h6.sal.bam	other	2968574	2968574	0	+	0	1	277	116	0.0
CP008925.1	h6.sal.bam	other	2968575	2968575	0	+	2	2	279	121	2.0
CP008925.1	h6.sal.bam	other	2968576	2968576	0	+	0	1	275	122	0.0
CP008925.1	h6.sal.bam	other	2968577	2968577	0	+	2	0	277	121	2.0
CP008925.1	h6.sal.bam	other	2968578	2968578	0	+	3	0	280	121	3.0
CP008925.1	h6.sal.bam	other	2968579	2968579	0	+	3	0	282	123	3.0
CP008925.1	h6.sal.bam	other	2968580	2968580	0	+	2	1	283	123	2.0
CP008925.1	h6.sal.bam	other	2968581	2968581	0	+	0	1	281	124	0.0
CP008925.1	h6.sal.bam	other	2968582	2968582	0	+	2	1	280	125	2.0
CP008925.1	h6.sal.bam	other	2968583	2968583	0	+	1	2	278	126	1.0
CP008925.1	h6.sal.bam	other	2968584	2968584	0	+	1	5	277	126	1.0
CP008925.1	h6.sal.bam	other	2968585	2968585	0	+	0	0	274	124	0.0
CP008925.1	h6.sal.bam	other	2968586	2968586	0	+	2	0	275	125	2.0
CP008925.1	h6.sal.bam	other	2968587	2968587	0	+	2	1	277	126	2.0
CP008925.1	h6.sal.bam	other	2968588	2968588	0	+	1	3	275	128	1.0
CP008925.1	h6.sal.bam	other	2968589	2968589	0	+	0	1	272	125	0.0
CP008925.1	h6.sal.bam	other	2968590	2968590	0	+	0	3	270	125	0.0
CP008925.1	h6.sal.bam	other	2968591	2968591	0	+	2	0	207	125	2.0
CP008925.1	h6.sal.bam	other	2968592	2968592	0	+	1	5	208	126	1.0
CP008925.1	h6.sal.bam	other	2968593	2968593	0	+	1	1	209	124	1.0
CP008925.1	h6.sal.bam	other	2968594	2968594	0	+	3	2	209	128	3.0
CP008925.1	h6.sal.bam	other	2968595	2968595	0	+	1	0	209	128	1.0
CP008925.1	h6.sal.bam	other	2968596	2968596	0	+	5	0	213	131	5.0
CP008925.1	h6.sal.bam	other	2968597	2968597	0	+	5	0	212	132	5.0
CP008925.1	h6.sal.bam	other	2968598	2968598	0	+	2	0	214	132	2.0
CP008925.1	h6.sal.bam	other	2968599	2968599	0	+	1	2	214	139	1.0
CP008925.1	h6.sal.bam	other	2968600	2968600	0	+	2	4	214	139	2.0
CP008925.1	h6.sal.bam	other	2968601	2968601	0	+	0	0	214	135	0.0
CP008925.1	h6.sal.bam	other	2968602	2968602	0	+	2	1	215	142	2.0
CP008925.1	h6.sal.bam	other	2968603	2968603	0	+	1	2	215	144	1.0
CP008925.1	h6.sal.bam	other	2968604	2968604	0	+	2	2	214	142	2.0
CP008925.1	h6.sal.bam	other	2968605	2968605	0	+	0	0	211	140	0.0
CP008925.1	h6.sal.bam	other	2968606	2968606	0	+	0	0	210	144	0.0
CP008925.1	h6.sal.bam	other	2968607	2968607	0	+	0	2	208	146	0.0
CP008925.1	h6.sal.bam	other	2968608	2968608	0	+	1	4	114	144	1.0
CP008925.1	h6.sal.bam	other	2968609	2968609	0	+	2	1	113	143	2.0
CP008925.1	h6.sal.bam	other	2968610	2968610	0	+	2	1	115	142	2.0
CP008925.1	h6.sal.bam	other	2968611	2968611	0	+	1	1	113	141	1.0
CP008925.1	h6.sal.bam	other	2968612	2968612	0	+	0	2	112	147	0.0
CP008925.1	h6.sal.bam	other	2968613	2968613	0	+	1	3	112	146	1.0
CP008925.1	h6.sal.bam	other	2968614	2968614	0	+	0	2	107	149	0.0
CP008925.1	h6.sal.bam	other	2968615	2968615	0	+	1	0	108	147	1.0
CP008925.1	h6.sal.bam	other	2968616	2968616	0	+	4	0	106	148	4.0
CP008925.1	h6.sal.bam	other	2968617	2968617	0	+	3	2	107	150	3.0
CP008925.1	h6.sal.bam	other	2968618	2968618	0	+	1	1	107	150	1.0
CP008925.1	h6.sal.bam	other	2968619	2968619	0	+	1	2	108	149	1.0
CP008925.1	h6.sal.bam	other	2968620	2968620	0	+	1	0	109	149	1.0
CP008925.1	h6.sal.bam	other	2968621	2968621	0	+	1	1	109	149	1.0
CP008925.1	h6.sal.bam	other	2968622	2968622	0	+	2	2	109	150	2.0
CP008925.1	h6.sal.bam	other	2968623	2968623	0	+	0	1	108	149	0.0
CP008925.1	h6.sal.bam	other	2968624	2968624	0	+	1	1	109	149	1.0
CP008925.1	h6.sal.bam	other	2968625	2968625	0	+	3	3	111	151	3.0
CP008925.1	h6.sal.bam	other	2968626	2968626	0	+	0	2	111	149	0.0
CP008925.1	h6.sal.bam	other	2968627	2968627	0	+	4	1	113	147	4.0
CP008925.1	h6.sal.bam	other	2968628	2968628	0	+	1	2	110	146	1.0
CP008925.1	h6.sal.bam	other	2968629	2968629	0	+	1	3	110	148	1.0
CP008925.1	h6.sal.bam	other	2968630	2968630	0	+	0	2	99	146	0.0
CP008925.1	h6.sal.bam	other	2968631	2968631	0	+	0	7	98	145	0.0
CP008925.1	h6.sal.bam	other	2968632	2968632	0	+	2	0	100	141	2.0
CP008925.1	h6.sal.bam	other	2968633	2968633	0	+	2	5	102	146	2.0
CP008925.1	h6.sal.bam	other	2968634	2968634	0	+	0	0	100	141	0.0
CP008925.1	h6.sal.bam	other	2968635	2968635	0	+	1	4	101	141	1.0
CP008925.1	h6.sal.bam	other	2968636	2968636	0	+	2	1	102	137	2.0
CP008925.1	h6.sal.bam	other	2968637	2968637	0	+	4	3	106	137	4.0
CP008925.1	h6.sal.bam	other	2968638	2968638	0	+	1	2	103	135	1.0
CP008925.1	h6.sal.bam	other	2968639	2968639	0	+	2	3	105	133	2.0
CP008925.1	h6.sal.bam	other	2968640	2968640	0	+	0	1	105	132	0.0
CP008925.1	h6.sal.bam	other	2968641	2968641	0	+	0	0	102	136	0.0
CP008925.1	h6.sal.bam	other	2968642	2968642	0	+	1	0	103	137	1.0
CP008925.1	h6.sal.bam	other	2968643	2968643	0	+	2	1	104	137	2.0
CP008925.1	h6.sal.bam	other	2968644	2968644	0	+	2	2	105	136	2.0
CP008925.1	h6.sal.bam	other	2968645	2968645	0	+	0	1	105	134	0.0
CP008925.1	h6.sal.bam	other	2968646	2968646	0	+	3	0	104	136	3.0
CP008925.1	h6.sal.bam	other	2968647	2968647	0	+	1	5	104	136	1.0
CP008925.1	h6.sal.bam	other	2968648	2968648	0	+	3	1	106	135	3.0
CP008925.1	h6.sal.bam	other	2968649	2968649	0	+	0	6	104	136	0.0
CP008925.1	h6.sal.bam	other	2968650	2968650	0	+	2	3	104	135	2.0
CP008925.1	h6.sal.bam	other	2968651	2968651	0	+	0	0	104	135	0.0
CP008925.1	h6.sal.bam	other	2968652	2968652	0	+	1	0	105	136	1.0
CP008925.1	h6.sal.bam	other	2968653	2968653	0	+	2	3	102	137	2.0
CP008925.1	h6.sal.bam	other	2968654	2968654	0	+	1	1	102	134	1.0
CP008925.1	h6.sal.bam	other	2968655	2968655	0	+	1	2	101	138	1.0
CP008925.1	h6.sal.bam	other	2968656	2968656	0	+	1	2	102	137	1.0
CP008925.1	h6.sal.bam	other	2968657	2968657	0	+	1	0	101	135	1.0
CP008925.1	h6.sal.bam	other	2968658	2968658	0	+	1	3	101	135	1.0
CP008925.1	h6.sal.bam	other	2968659	2968659	0	+	2	3	101	138	2.0
CP008925.1	h6.sal.bam	other	2968660	2968660	0	+	4	1	103	137	4.0
CP008925.1	h6.sal.bam	other	2968661	2968661	0	+	0	1	103	136	0.0
CP008925.1	h6.sal.bam	other	2968662	2968662	0	+	3	3	104	138	3.0
CP008925.1	h6.sal.bam	other	2968663	2968663	0	+	1	1	104	138	1.0
CP008925.1	h6.sal.bam	other	2968664	2968664	0	+	6	2	110	139	6.0
CP008925.1	h6.sal.bam	other	2968665	2968665	0	+	1	2	111	142	1.0
CP008925.1	h6.sal.bam	other	2968666	2968666	0	+	2	0	110	145	2.0
CP008925.1	h6.sal.bam	other	2968667	2968667	0	+	1	4	111	145	1.0
CP008925.1	h6.sal.bam	other	2968668	2968668	0	+	2	4	112	141	2.0
CP008925.1	h6.sal.bam	other	2968669	2968669	0	+	1	2	111	137	1.0
CP008925.1	h6.sal.bam	other	2968670	2968670	0	+	5	3	115	139	5.0
CP008925.1	h6.sal.bam	other	2968671	2968671	0	+	2	1	112	136	2.0
CP008925.1	h6.sal.bam	other	2968672	2968672	0	+	2	3	109	138	2.0
CP008925.1	h6.sal.bam	other	2968673	2968673	0	+	1	4	108	135	1.0
CP008925.1	h6.sal.bam	other	2968674	2968674	0	+	1	2	108	132	1.0
CP008925.1	h6.sal.bam	other	2968675	2968675	0	+	5	1	111	133	5.0
CP008925.1	h6.sal.bam	other	2968676	2968676	0	+	6	5	117	132	6.0
CP008925.1	h6.sal.bam	other	2968677	2968677	0	+	1	3	115	132	1.0
CP008925.1	h6.sal.bam	other	2968678	2968678	0	+	3	4	118	129	3.0
CP008925.1	h6.sal.bam	other	2968679	2968679	0	+	1	0	117	126	1.0
CP008925.1	h6.sal.bam	other	2968680	2968680	0	+	4	1	121	126	4.0
CP008925.1	h6.sal.bam	other	2968681	2968681	0	+	0	2	121	125	0.0
CP008925.1	h6.sal.bam	other	2968682	2968682	0	+	3	0	123	128	3.0
CP008925.1	h6.sal.bam	other	2968683	2968683	0	+	2	3	125	128	2.0
CP008925.1	h6.sal.bam	other	2968684	2968684	0	+	0	0	120	128	0.0
CP008925.1	h6.sal.bam	other	2968685	2968685	0	+	1	7	121	131	1.0
CP008925.1	h6.sal.bam	other	2968686	2968686	0	+	0	1	121	124	0.0
CP008925.1	h6.sal.bam	other	2968687	2968687	0	+	1	2	122	124	1.0
CP008925.1	h6.sal.bam	other	2968688	2968688	0	+	0	4	120	123	0.0
CP008925.1	h6.sal.bam	other	2968689	2968689	0	+	1	0	121	121	1.0
CP008925.1	h6.sal.bam	other	2968690	2968690	0	+	2	1	122	122	2.0
CP008925.1	h6.sal.bam	other	2968691	2968691	0	+	3	2	122	121	3.0
CP008925.1	h6.sal.bam	other	2968692	2968692	0	+	2	2	120	121	2.0
CP008925.1	h6.sal.bam	other	2968693	2968693	0	+	0	0	119	128	0.0
CP008925.1	h6.sal.bam	other	2968694	2968694	0	+	1	2	120	131	1.0
CP008925.1	h6.sal.bam	other	2968695	2968695	0	+	0	2	119	130	0.0
CP008925.1	h6.sal.bam	other	2968696	2968696	0	+	2	0	116	128	2.0
CP008925.1	h6.sal.bam	other	2968697	2968697	0	+	2	1	117	132	2.0
CP008925.1	h6.sal.bam	other	2968698	2968698	0	+	0	1	117	134	0.0
CP008925.1	h6.sal.bam	other	2968699	2968699	0	+	1	3	118	134	1.0
CP008925.1	h6.sal.bam	other	2968700	2968700	0	+	1	1	115	133	1.0
CP008925.1	h6.sal.bam	other	2968701	2968701	0	+	0	3	112	132	0.0
CP008925.1	h6.sal.bam	other	2968702	2968702	0	+	0	1	111	131	0.0
CP008925.1	h6.sal.bam	other	2968703	2968703	0	+	1	1	112	136	1.0
CP008925.1	h6.sal.bam	other	2968704	2968704	0	+	1	1	112	135	1.0
CP008925.1	h6.sal.bam	other	2968705	2968705	0	+	1	1	113	134	1.0
CP008925.1	h6.sal.bam	other	2968706	2968706	0	+	0	4	113	139	0.0
CP008925.1	h6.sal.bam	other	2968707	2968707	0	+	2	2	113	137	2.0
CP008925.1	h6.sal.bam	other	2968708	2968708	0	+	1	0	113	137	1.0
CP008925.1	h6.sal.bam	other	2968709	2968709	0	+	1	0	114	138	1.0
CP008925.1	h6.sal.bam	other	2968710	2968710	0	+	10	0	120	139	10.0
CP008925.1	h6.sal.bam	other	2968711	2968711	0	+	1	1	121	139	1.0
CP008925.1	h6.sal.bam	other	2968712	2968712	0	+	1	1	119	148	1.0
CP008925.1	h6.sal.bam	other	2968713	2968713	0	+	1	2	119	149	1.0
CP008925.1	h6.sal.bam	other	2968714	2968714	0	+	1	2	118	149	1.0
CP008925.1	h6.sal.bam	other	2968715	2968715	0	+	2	3	120	149	2.0
CP008925.1	h6.sal.bam	other	2968716	2968716	0	+	2	1	122	147	2.0
CP008925.1	h6.sal.bam	other	2968717	2968717	0	+	7	0	129	151	7.0
CP008925.1	h6.sal.bam	other	2968718	2968718	0	+	3	0	130	151	3.0
CP008925.1	h6.sal.bam	other	2968719	2968719	0	+	2	3	129	157	2.0
CP008925.1	h6.sal.bam	other	2968720	2968720	0	+	3	0	129	155	3.0
CP008925.1	h6.sal.bam	other	2968721	2968721	0	+	1	0	130	155	1.0
CP008925.1	h6.sal.bam	other	2968722	2968722	0	+	2	4	132	157	2.0
CP008925.1	h6.sal.bam	other	2968723	2968723	0	+	4	2	133	157	4.0
CP008925.1	h6.sal.bam	other	2968724	2968724	0	+	0	5	133	155	0.0
CP008925.1	h6.sal.bam	other	2968725	2968725	0	+	0	3	131	154	0.0
CP008925.1	h6.sal.bam	other	2968726	2968726	0	+	1	1	131	154	1.0
CP008925.1	h6.sal.bam	other	2968727	2968727	0	+	2	1	133	153	2.0
CP008925.1	h6.sal.bam	other	2968728	2968728	0	+	1	1	132	154	1.0
CP008925.1	h6.sal.bam	other	2968729	2968729	0	+	0	4	131	156	0.0
CP008925.1	h6.sal.bam	other	2968730	2968730	0	+	2	1	132	152	2.0
CP008925.1	h6.sal.bam	other	2968731	2968731	0	+	1	4	132	151	1.0
CP008925.1	h6.sal.bam	other	2968732	2968732	0	+	6	1	137	149	6.0
CP008925.1	h6.sal.bam	other	2968733	2968733	0	+	2	1	138	148	2.0
CP008925.1	h6.sal.bam	other	2968734	2968734	0	+	1	2	137	147	1.0
CP008925.1	h6.sal.bam	other	2968735	2968735	0	+	1	3	134	149	1.0
CP008925.1	h6.sal.bam	other	2968736	2968736	0	+	2	0	136	148	2.0
CP008925.1	h6.sal.bam	other	2968737	2968737	0	+	5	3	137	150	5.0
CP008925.1	h6.sal.bam	other	2968738	2968738	0	+	0	2	137	147	0.0
CP008925.1	h6.sal.bam	other	2968739	2968739	0	+	5	5	136	148	5.0
CP008925.1	h6.sal.bam	other	2968740	2968740	0	+	3	5	138	143	3.0
CP008925.1	h6.sal.bam	other	2968741	2968741	0	+	1	0	137	138	1.0
CP008925.1	h6.sal.bam	other	2968742	2968742	0	+	5	0	141	140	5.0
CP008925.1	h6.sal.bam	other	2968743	2968743	0	+	1	1	140	140	1.0
CP008925.1	h6.sal.bam	other	2968744	2968744	0	+	0	4	134	143	0.0
CP008925.1	h6.sal.bam	other	2968745	2968745	0	+	2	0	134	139	2.0
CP008925.1	h6.sal.bam	other	2968746	2968746	0	+	1	3	135	139	1.0
CP008925.1	h6.sal.bam	other	2968747	2968747	0	+	2	1	135	139	2.0
CP008925.1	h6.sal.bam	other	2968748	2968748	0	+	1	1	135	139	1.0
CP008925.1	h6.sal.bam	other	2968749	2968749	0	+	1	3	135	138	1.0
CP008925.1	h6.sal.bam	other	2968750	2968750	0	+	1	3	129	135	1.0
CP008925.1	h6.sal.bam	GAAC	2968751	2968751	2968759	+	2	1	127	138	2.0
CP008925.1	h6.sal.bam	other	2968752	2968752	0	+	1	1	127	139	1.0
CP008925.1	h6.sal.bam	GAAC	2968753	2968753	2968759	+	3	0	125	139	2.0
CP008925.1	h6.sal.bam	other	2968754	2968754	0	+	1	1	126	139	0.6666666666666666
CP008925.1	h6.sal.bam	other	2968755	2968755	0	+	2	1	125	146	1.3333333333333333
CP008925.1	h6.sal.bam	other	2968756	2968756	0	+	0	3	125	149	0.0
CP008925.1	h6.sal.bam	other	2968757	2968757	0	+	2	0	122	146	1.0
CP008925.1	h6.sal.bam	other	2968758	2968758	0	+	1	3	123	148	0.5
CP008925.1	h6.sal.bam	other	2968759	2968759	0	+	2	3	125	145	1.0
CP008925.1	h6.sal.bam	other	2968760	2968760	0	+	2	0	126	144	1.0
CP008925.1	h6.sal.bam	other	2968761	2968761	0	+	2	1	127	144	1.0
CP008925.1	h6.sal.bam	other	2968762	2968762	0	+	2	1	129	144	1.0
CP008925.1	h6.sal.bam	other	2968763	2968763	0	+	3	2	132	145	1.5
CP008925.1	h6.sal.bam	other	2968764	2968764	0	+	1	1	130	144	0.5
CP008925.1	h6.sal.bam	other	2968765	2968765	0	+	2	1	132	147	1.0
CP008925.1	h6.sal.bam	other	2968766	2968766	0	+	4	2	131	146	2.0
CP008925.1	h6.sal.bam	other	2968767	2968767	0	+	0	8	131	148	0.0
CP008925.1	h6.sal.bam	GAAC	2968768	2968768	2968759	+	4	3	132	144	2.0
CP008925.1	h6.sal.bam	other	2968769	2968769	0	+	2	1	134	142	1.0
CP008925.1	h6.sal.bam	GAAC	2968770	2968770	2968759	+	2	0	136	143	1.3333333333333333
CP008925.1	h6.sal.bam	other	2968771	2968771	0	+	1	4	137	145	0.6666666666666666
CP008925.1	h6.sal.bam	other	2968772	2968772	0	+	3	3	138	146	2.0
CP008925.1	h6.sal.bam	other	2968773	2968773	0	+	1	1	139	144	0.6666666666666666
CP008925.1	h6.sal.bam	other	2968774	2968774	0	+	2	1	140	143	1.0
CP008925.1	h6.sal.bam	other	2968775	2968775	0	+	0	0	139	143	0.0
CP008925.1	h6.sal.bam	other	2968776	2968776	0	+	2	3	141	147	1.0
CP008925.1	h6.sal.bam	other	2968777	2968777	0	+	0	5	140	146	0.0
CP008925.1	h6.sal.bam	other	2968778	2968778	0	+	1	3	141	144	0.5
CP008925.1	h6.sal.bam	other	2968779	2968779	0	+	7	2	147	143	3.5
CP008925.1	h6.sal.bam	other	2968780	2968780	0	+	7	2	153	145	3.5
CP008925.1	h6.sal.bam	other	2968781	2968781	0	+	0	2	153	143	0.0
CP008925.1	h6.sal.bam	other	2968782	2968782	0	+	1	2	152	141	0.5
CP008925.1	h6.sal.bam	other	2968783	2968783	0	+	2	1	152	139	1.0
CP008925.1	h6.sal.bam	other	2968784	2968784	0	+	1	3	153	142	0.5
CP008925.1	h6.sal.bam	other	2968785	2968785	0	+	1	4	144	141	0.5
CP008925.1	h6.sal.bam	other	2968786	2968786	0	+	1	6	144	140	0.5
CP008925.1	h6.sal.bam	other	2968787	2968787	0	+	3	1	146	136	1.5
CP008925.1	h6.sal.bam	other	2968788	2968788	0	+	2	2	146	137	1.0
CP008925.1	h6.sal.bam	other	2968789	2968789	0	+	5	2	150	139	2.5
CP008925.1	h6.sal.bam	other	2968790	2968790	0	+	2	1	149	137	1.0
CP008925.1	h6.sal.bam	other	2968791	2968791	0	+	0	5	146	136	0.0
CP008925.1	h6.sal.bam	other	2968792	2968792	0	+	4	1	142	141	2.0
CP008925.1	h6.sal.bam	other	2968793	2968793	0	+	0	5	142	144	0.0
CP008925.1	h6.sal.bam	other	2968794	2968794	0	+	3	1	143	143	1.5
CP008925.1	h6.sal.bam	other	2968795	2968795	0	+	1	1	141	145	0.5
CP008925.1	h6.sal.bam	other	2968796	2968796	0	+	1	1	139	148	0.5
CP008925.1	h6.sal.bam	other	2968797	2968797	0	+	2	4	137	151	1.0
CP008925.1	h6.sal.bam	other	2968798	2968798	0	+	1	2	138	147	0.5
CP008925.1	h6.sal.bam	other	2968799	2968799	0	+	1	3	139	148	0.5
CP008925.1	h6.sal.bam	other	2968800	2968800	0	+	0	2	138	146	0.0
CP008925.1	h6.sal.bam	other	2968801	2968801	0	+	1	2	138	148	0.5
CP008925.1	h6.sal.bam	other	2968802	2968802	0	+	5	2	141	149	2.5
CP008925.1	h6.sal.bam	other	2968803	2968803	0	+	3	1	143	149	1.5
CP008925.1	h6.sal.bam	other	2968804	2968804	0	+	1	0	142	151	0.5
CP008925.1	h6.sal.bam	other	2968805	2968805	0	+	0	0	142	151	0.0
CP008925.1	h6.sal.bam	other	2968806	2968806	0	+	2	3	143	154	1.0
CP008925.1	h6.sal.bam	other	2968807	2968807	0	+	2	0	140	152	1.0
CP008925.1	h6.sal.bam	other	2968808	2968808	0	+	0	2	138	155	0.0
CP008925.1	h6.sal.bam	other	2968809	2968809	0	+	2	1	139	159	1.0
CP008925.1	h6.sal.bam	other	2968810	2968810	0	+	6	2	144	158	3.0
CP008925.1	h6.sal.bam	other	2968811	2968811	0	+	1	2	143	158	0.5
CP008925.1	h6.sal.bam	other	2968812	2968812	0	+	1	0	139	157	0.6666666666666666
CP008925.1	h6.sal.bam	other	2968813	2968813	0	+	3	3	134	162	3.0
CP008925.1	h6.sal.bam	other	2968814	2968814	0	+	1	1	134	162	0.6666666666666666
CP008925.1	h6.sal.bam	other	2968815	2968815	0	+	0	1	134	164	0.0
CP008925.1	h6.sal.bam	other	2968816	2968816	0	+	5	1	133	165	5.0
CP008925.1	h6.sal.bam	other	2968817	2968817	0	+	1	1	134	165	1.0
CP008925.1	h6.sal.bam	other	2968818	2968818	0	+	2	3	136	165	2.0
CP008925.1	h6.sal.bam	other	2968819	2968819	0	+	3	0	138	166	3.0
CP008925.1	h6.sal.bam	other	2968820	2968820	0	+	0	1	137	168	0.0
CP008925.1	h6.sal.bam	other	2968821	2968821	0	+	0	3	135	168	0.0
CP008925.1	h6.sal.bam	other	2968822	2968822	0	+	2	1	136	171	2.0
CP008925.1	h6.sal.bam	other	2968823	2968823	0	+	2	4	137	170	2.0
CP008925.1	h6.sal.bam	other	2968824	2968824	0	+	4	0	140	166	4.0
CP008925.1	h6.sal.bam	other	2968825	2968825	0	+	4	1	143	166	2.6666666666666665
CP008925.1	h6.sal.bam	other	2968826	2968826	0	+	1	2	142	165	1.0
CP008925.1	h6.sal.bam	other	2968827	2968827	0	+	0	0	138	165	0.0
CP008925.1	h6.sal.bam	other	2968828	2968828	0	+	1	4	139	166	1.0
CP008925.1	h6.sal.bam	other	2968829	2968829	0	+	3	4	141	163	3.0
CP008925.1	h6.sal.bam	other	2968830	2968830	0	+	2	3	141	161	2.0
CP008925.1	h6.sal.bam	other	2968831	2968831	0	+	4	0	145	161	2.6666666666666665
CP008925.1	h6.sal.bam	other	2968832	2968832	0	+	1	2	144	163	0.6666666666666666
CP008925.1	h6.sal.bam	other	2968833	2968833	0	+	3	0	144	161	3.0
CP008925.1	h6.sal.bam	other	2968834	2968834	0	+	4	2	146	163	4.0
CP008925.1	h6.sal.bam	other	2968835	2968835	0	+	2	0	148	161	2.0
CP008925.1	h6.sal.bam	other	2968836	2968836	0	+	2	1	148	165	1.3333333333333333
CP008925.1	h6.sal.bam	other	2968837	2968837	0	+	0	1	146	164	0.0
CP008925.1	h6.sal.bam	other	2968838	2968838	0	+	2	1	146	164	1.3333333333333333
CP008925.1	h6.sal.bam	other	2968839	2968839	0	+	1	4	146	165	0.6666666666666666
CP008925.1	h6.sal.bam	other	2968840	2968840	0	+	1	0	141	166	0.6666666666666666
CP008925.1	h6.sal.bam	other	2968841	2968841	0	+	4	5	141	166	2.0
CP008925.1	h6.sal.bam	other	2968842	2968842	0	+	0	4	141	162	0.0
CP008925.1	h6.sal.bam	other	2968843	2968843	0	+	0	0	141	160	0.0
CP008925.1	h6.sal.bam	other	2968844	2968844	0	+	3	2	142	160	1.5
CP008925.1	h6.sal.bam	other	2968845	2968845	0	+	0	2	140	158	0.0
CP008925.1	h6.sal.bam	other	2968846	2968846	0	+	2	5	141	160	1.0
CP008925.1	h6.sal.bam	other	2968847	2968847	0	+	2	1	140	161	1.0
CP008925.1	h6.sal.bam	other	2968848	2968848	0	+	1	1	140	160	0.5
CP008925.1	h6.sal.bam	other	2968849	2968849	0	+	1	0	139	159	0.5
CP008925.1	h6.sal.bam	other	2968850	2968850	0	+	1	4	140	163	0.5
CP008925.1	h6.sal.bam	other	2968851	2968851	0	+	1	2	139	163	0.5
CP008925.1	h6.sal.bam	other	2968852	2968852	0	+	2	3	133	161	1.0
CP008925.1	h6.sal.bam	other	2968853	2968853	0	+	1	2	134	162	0.5
CP008925.1	h6.sal.bam	other	2968854	2968854	0	+	1	4	135	160	0.5
CP008925.1	h6.sal.bam	other	2968855	2968855	0	+	4	0	132	159	2.0
CP008925.1	h6.sal.bam	other	2968856	2968856	0	+	2	0	134	159	1.0
CP008925.1	h6.sal.bam	other	2968857	2968857	0	+	1	0	134	164	0.5
CP008925.1	h6.sal.bam	other	2968858	2968858	0	+	0	4	132	166	0.0
CP008925.1	h6.sal.bam	other	2968859	2968859	0	+	2	2	133	165	1.0
CP008925.1	h6.sal.bam	other	2968860	2968860	0	+	2	3	134	163	1.3333333333333333
CP008925.1	h6.sal.bam	other	2968861	2968861	0	+	0	2	133	161	0.0
CP008925.1	h6.sal.bam	other	2968862	2968862	0	+	1	2	130	166	0.6666666666666666
CP008925.1	h6.sal.bam	other	2968863	2968863	0	+	0	4	128	164	0.0
CP008925.1	h6.sal.bam	other	2968864	2968864	0	+	3	0	125	163	2.0
CP008925.1	h6.sal.bam	other	2968865	2968865	0	+	0	5	125	168	0.0
CP008925.1	h6.sal.bam	other	2968866	2968866	0	+	2	6	127	163	1.3333333333333333
CP008925.1	h6.sal.bam	other	2968867	2968867	0	+	1	3	124	162	0.6666666666666666
CP008925.1	h6.sal.bam	other	2968868	2968868	0	+	0	4	120	161	0.0
CP008925.1	h6.sal.bam	other	2968869	2968869	0	+	3	3	123	159	3.0
CP008925.1	h6.sal.bam	other	2968870	2968870	0	+	1	4	124	158	0.6666666666666666
CP008925.1	h6.sal.bam	other	2968871	2968871	0	+	4	4	127	157	2.0
CP008925.1	h6.sal.bam	other	2968872	2968872	0	+	2	2	127	153	1.3333333333333333
CP008925.1	h6.sal.bam	other	2968873	2968873	0	+	4	1	129	152	2.6666666666666665
CP008925.1	h6.sal.bam	other	2968874	2968874	0	+	2	1	129	153	1.3333333333333333
CP008925.1	h6.sal.bam	other	2968875	2968875	0	+	4	4	133	153	2.6666666666666665
CP008925.1	h6.sal.bam	other	2968876	2968876	0	+	1	3	134	149	0.6666666666666666
CP008925.1	h6.sal.bam	other	2968877	2968877	0	+	0	2	126	150	0.0
CP008925.1	h6.sal.bam	other	2968878	2968878	0	+	1	3	125	150	0.6666666666666666
CP008925.1	h6.sal.bam	other	2968879	2968879	0	+	2	3	127	150	1.3333333333333333
CP008925.1	h6.sal.bam	other	2968880	2968880	0	+	3	1	130	147	2.0
CP008925.1	h6.sal.bam	other	2968881	2968881	0	+	2	2	128	150	1.3333333333333333
CP008925.1	h6.sal.bam	other	2968882	2968882	0	+	0	2	128	148	0.0
CP008925.1	h6.sal.bam	other	2968883	2968883	0	+	1	5	128	154	0.6666666666666666
CP008925.1	h6.sal.bam	other	2968884	2968884	0	+	1	0	122	150	1.0
CP008925.1	h6.sal.bam	other	2968885	2968885	0	+	1	2	123	150	1.0
CP008925.1	h6.sal.bam	other	2968886	2968886	0	+	2	2	123	152	2.0
CP008925.1	h6.sal.bam	other	2968887	2968887	0	+	6	4	128	152	4.0
CP008925.1	h6.sal.bam	other	2968888	2968888	0	+	2	3	127	149	1.3333333333333333
CP008925.1	h6.sal.bam	other	2968889	2968889	0	+	3	3	130	148	1.5
CP008925.1	h6.sal.bam	other	2968890	2968890	0	+	9	2	139	147	4.5
CP008925.1	h6.sal.bam	other	2968891	2968891	0	+	4	1	138	148	2.0
CP008925.1	h6.sal.bam	other	2968892	2968892	0	+	0	2	137	147	0.0
CP008925.1	h6.sal.bam	other	2968893	2968893	0	+	4	3	139	148	2.0
CP008925.1	h6.sal.bam	other	2968894	2968894	0	+	3	3	140	148	1.5
CP008925.1	h6.sal.bam	other	2968895	2968895	0	+	1	0	140	146	0.5
CP008925.1	h6.sal.bam	other	2968896	2968896	0	+	3	6	142	146	1.5
CP008925.1	h6.sal.bam	other	2968897	2968897	0	+	1	0	142	140	0.5
CP008925.1	h6.sal.bam	other	2968898	2968898	0	+	3	0	142	140	1.5
CP008925.1	h6.sal.bam	other	2968899	2968899	0	+	3	0	141	140	1.5
CP008925.1	h6.sal.bam	other	2968900	2968900	0	+	6	0	144	149	3.0
CP008925.1	h6.sal.bam	other	2968901	2968901	0	+	1	2	144	149	0.5
CP008925.1	h6.sal.bam	other	2968902	2968902	0	+	4	1	147	151	2.0
CP008925.1	h6.sal.bam	other	2968903	2968903	0	+	1	2	144	150	0.5
CP008925.1	h6.sal.bam	other	2968904	2968904	0	+	0	2	144	150	0.0
CP008925.1	h6.sal.bam	other	2968905	2968905	0	+	3	2	147	157	1.5
CP008925.1	h6.sal.bam	other	2968906	2968906	0	+	1	2	144	158	0.5
CP008925.1	h6.sal.bam	other	2968907	2968907	0	+	1	0	141	156	0.5
CP008925.1	h6.sal.bam	other	2968908	2968908	0	+	1	2	142	156	0.5
CP008925.1	h6.sal.bam	other	2968909	2968909	0	+	0	3	138	155	0.0
CP008925.1	h6.sal.bam	other	2968910	2968910	0	+	1	1	138	154	0.5
CP008925.1	h6.sal.bam	other	2968911	2968911	0	+	1	1	137	155	0.5
CP008925.1	h6.sal.bam	other	2968912	2968912	0	+	1	0	138	155	0.5
CP008925.1	h6.sal.bam	other	2968913	2968913	0	+	4	4	140	161	2.0
CP008925.1	h6.sal.bam	other	2968914	2968914	0	+	1	3	139	161	0.5
CP008925.1	h6.sal.bam	other	2968915	2968915	0	+	0	1	139	159	0.0
CP008925.1	h6.sal.bam	other	2968916	2968916	0	+	2	0	136	158	1.0
CP008925.1	h6.sal.bam	other	2968917	2968917	0	+	1	2	137	158	0.5
CP008925.1	h6.sal.bam	other	2968918	2968918	0	+	4	0	141	157	2.0
CP008925.1	h6.sal.bam	other	2968919	2968919	0	+	1	4	139	163	0.5
CP008925.1	h6.sal.bam	other	2968920	2968920	0	+	2	4	141	162	1.0
CP008925.1	h6.sal.bam	other	2968921	2968921	0	+	3	2	139	158	1.5
CP008925.1	h6.sal.bam	other	2968922	2968922	0	+	0	0	139	158	0.0
CP008925.1	h6.sal.bam	other	2968923	2968923	0	+	3	3	142	159	1.5
CP008925.1	h6.sal.bam	other	2968924	2968924	0	+	2	1	142	158	1.0
CP008925.1	h6.sal.bam	other	2968925	2968925	0	+	4	5	146	163	2.0
CP008925.1	h6.sal.bam	other	2968926	2968926	0	+	1	3	147	160	0.5
CP008925.1	h6.sal.bam	other	2968927	2968927	0	+	1	2	146	157	0.5
CP008925.1	h6.sal.bam	other	2968928	2968928	0	+	1	2	145	155	0.5
CP008925.1	h6.sal.bam	other	2968929	2968929	0	+	2	2	142	159	1.0
CP008925.1	h6.sal.bam	other	2968930	2968930	0	+	3	3	145	162	1.5
CP008925.1	h6.sal.bam	other	2968931	2968931	0	+	4	3	148	161	2.0
CP008925.1	h6.sal.bam	other	2968932	2968932	0	+	0	1	147	158	0.0
CP008925.1	h6.sal.bam	other	2968933	2968933	0	+	2	1	147	157	1.0
CP008925.1	h6.sal.bam	other	2968934	2968934	0	+	1	1	148	156	0.5
CP008925.1	h6.sal.bam	other	2968935	2968935	0	+	2	4	148	156	1.0
CP008925.1	h6.sal.bam	other	2968936	2968936	0	+	3	4	150	159	1.5
CP008925.1	h6.sal.bam	other	2968937	2968937	0	+	3	2	150	156	1.5
CP008925.1	h6.sal.bam	other	2968938	2968938	0	+	3	2	153	157	1.5
CP008925.1	h6.sal.bam	other	2968939	2968939	0	+	2	4	155	156	1.0
CP008925.1	h6.sal.bam	other	2968940	2968940	0	+	3	2	158	154	1.5
CP008925.1	h6.sal.bam	other	2968941	2968941	0	+	0	4	156	154	0.0
CP008925.1	h6.sal.bam	other	2968942	2968942	0	+	1	4	156	151	0.5
CP008925.1	h6.sal.bam	other	2968943	2968943	0	+	2	3	157	147	1.0
CP008925.1	h6.sal.bam	other	2968944	2968944	0	+	2	3	157	146	1.0
CP008925.1	h6.sal.bam	other	2968945	2968945	0	+	3	3	159	145	1.5
CP008925.1	h6.sal.bam	other	2968946	2968946	0	+	0	0	146	143	0.0
CP008925.1	h6.sal.bam	other	2968947	2968947	0	+	2	0	148	145	1.0
CP008925.1	h6.sal.bam	other	2968948	2968948	0	+	1	1	144	149	0.5
CP008925.1	h6.sal.bam	other	2968949	2968949	0	+	2	2	146	148	1.0
CP008925.1	h6.sal.bam	other	2968950	2968950	0	+	5	1	151	147	2.5
CP008925.1	h6.sal.bam	other	2968951	2968951	0	+	3	1	154	146	1.5
CP008925.1	h6.sal.bam	other	2968952	2968952	0	+	0	3	154	145	0.0
CP008925.1	h6.sal.bam	other	2968953	2968953	0	+	0	3	154	142	0.0
CP008925.1	h6.sal.bam	other	2968954	2968954	0	+	2	3	152	155	1.0
CP008925.1	h6.sal.bam	other	2968955	2968955	0	+	3	2	153	152	1.5
CP008925.1	h6.sal.bam	other	2968956	2968956	0	+	1	6	153	150	0.5
CP008925.1	h6.sal.bam	other	2968957	2968957	0	+	2	1	155	155	1.0
CP008925.1	h6.sal.bam	other	2968958	2968958	0	+	2	1	156	158	1.0
CP008925.1	h6.sal.bam	other	2968959	2968959	0	+	1	3	156	162	0.5
CP008925.1	h6.sal.bam	other	2968960	2968960	0	+	4	0	159	165	2.0
CP008925.1	h6.sal.bam	other	2968961	2968961	0	+	0	1	155	169	0.0
CP008925.1	h6.sal.bam	other	2968962	2968962	0	+	3	1	154	170	1.5
CP008925.1	h6.sal.bam	other	2968963	2968963	0	+	6	1	156	169	3.0
CP008925.1	h6.sal.bam	other	2968964	2968964	0	+	2	2	157	168	1.0
CP008925.1	h6.sal.bam	other	2968965	2968965	0	+	3	2	151	169	1.5
CP008925.1	h6.sal.bam	other	2968966	2968966	0	+	3	3	149	167	1.5
CP008925.1	h6.sal.bam	other	2968967	2968967	0	+	2	1	151	164	1.0
CP008925.1	h6.sal.bam	other	2968968	2968968	0	+	2	2	150	169	1.0
CP008925.1	h6.sal.bam	other	2968969	2968969	0	+	0	1	147	168	0.0
CP008925.1	h6.sal.bam	other	2968970	2968970	0	+	4	0	150	167	2.0
CP008925.1	h6.sal.bam	other	2968971	2968971	0	+	2	0	148	170	1.0
CP008925.1	h6.sal.bam	other	2968972	2968972	0	+	0	3	145	172	0.0
CP008925.1	h6.sal.bam	other	2968973	2968973	0	+	0	2	141	171	0.0
CP008925.1	h6.sal.bam	other	2968974	2968974	0	+	0	4	141	172	0.0
CP008925.1	h6.sal.bam	other	2968975	2968975	0	+	2	2	138	170	1.0
CP008925.1	h6.sal.bam	other	2968976	2968976	0	+	2	1	139	171	1.0
CP008925.1	h6.sal.bam	other	2968977	2968977	0	+	3	1	138	172	1.5
CP008925.1	h6.sal.bam	other	2968978	2968978	0	+	1	1	138	173	0.5
CP008925.1	h6.sal.bam	GAAC	2968979	2968979	2968987	+	0	9	138	173	0.0
CP008925.1	h6.sal.bam	other	2968980	2968980	0	+	7	3	141	164	3.5
CP008925.1	h6.sal.bam	GAAC	2968981	2968981	2968987	+	9	0	150	163	4.5
CP008925.1	h6.sal.bam	other	2968982	2968982	0	+	3	0	152	164	1.5
CP008925.1	h6.sal.bam	other	2968983	2968983	0	+	3	1	154	165	1.5
CP008925.1	h6.sal.bam	other	2968984	2968984	0	+	2	4	156	164	1.0
CP008925.1	h6.sal.bam	other	2968985	2968985	0	+	0	4	155	165	0.0
CP008925.1	h6.sal.bam	other	2968986	2968986	0	+	2	4	156	162	1.0
CP008925.1	h6.sal.bam	other	2968987	2968987	0	+	1	3	156	161	0.5
CP008925.1	h6.sal.bam	other	2968988	2968988	0	+	3	1	154	162	1.5
CP008925.1	h6.sal.bam	other	2968989	2968989	0	+	1	2	155	164	0.5
CP008925.1	h6.sal.bam	other	2968990	2968990	0	+	1	0	156	164	0.5
CP008925.1	h6.sal.bam	other	2968991	2968991	0	+	0	0	154	165	0.0
CP008925.1	h6.sal.bam	other	2968992	2968992	0	+	1	2	154	168	0.5
CP008925.1	h6.sal.bam	other	2968993	2968993	0	+	0	5	150	167	0.0
CP008925.1	h6.sal.bam	other	2968994	2968994	0	+	4	3	152	163	2.0
CP008925.1	h6.sal.bam	other	2968995	2968995	0	+	5	0	155	165	2.5
CP008925.1	h6.sal.bam	GAAC	2968996	2968996	2968987	+	4	2	156	167	2.0
CP008925.1	h6.sal.bam	other	2968997	2968997	0	+	1	1	157	165	0.5
CP008925.1	h6.sal.bam	GAAC	2968998	2968998	2968987	+	5	3	160	166	2.5
CP008925.1	h6.sal.bam	other	2968999	2968999	0	+	2	5	160	163	1.0
CP008925.1	h6.sal.bam	other	2969000	2969000	0	+	2	2	158	161	1.0
CP008925.1	h6.sal.bam	other	2969001	2969001	0	+	5	1	162	159	2.5
CP008925.1	h6.sal.bam	other	2969002	2969002	0	+	6	3	167	158	3.0
CP008925.1	h6.sal.bam	other	2969003	2969003	0	+	3	3	169	155	1.5
CP008925.1	h6.sal.bam	other	2969004	2969004	0	+	5	5	172	154	2.5
CP008925.1	h6.sal.bam	other	2969005	2969005	0	+	0	1	168	149	0.0
CP008925.1	h6.sal.bam	other	2969006	2969006	0	+	5	0	169	152	2.5
CP008925.1	h6.sal.bam	other	2969007	2969007	0	+	1	0	168	153	0.5
CP008925.1	h6.sal.bam	other	2969008	2969008	0	+	2	1	169	156	1.0
CP008925.1	h6.sal.bam	other	2969009	2969009	0	+	1	4	170	155	0.5
CP008925.1	h6.sal.bam	other	2969010	2969010	0	+	2	3	164	154	1.0
CP008925.1	h6.sal.bam	other	2969011	2969011	0	+	0	3	164	151	0.0
CP008925.1	h6.sal.bam	other	2969012	2969012	0	+	2	2	166	148	1.0
CP008925.1	h6.sal.bam	other	2969013	2969013	0	+	1	1	162	152	0.5
CP008925.1	h6.sal.bam	other	2969014	2969014	0	+	1	0	163	151	0.5
CP008925.1	h6.sal.bam	other	2969015	2969015	0	+	4	2	164	156	2.0
CP008925.1	h6.sal.bam	other	2969016	2969016	0	+	4	1	168	154	2.0
CP008925.1	h6.sal.bam	other	2969017	2969017	0	+	1	0	166	155	0.5
CP008925.1	h6.sal.bam	other	2969018	2969018	0	+	2	2	168	156	1.0
CP008925.1	h6.sal.bam	other	2969019	2969019	0	+	0	3	163	155	0.0
CP008925.1	h6.sal.bam	other	2969020	2969020	0	+	0	3	163	152	0.0
CP008925.1	h6.sal.bam	other	2969021	2969021	0	+	2	2	165	149	1.0
CP008925.1	h6.sal.bam	GTTC	2969022	2969022	2969030	+	2	5	165	150	1.0
CP008925.1	h6.sal.bam	other	2969023	2969023	0	+	2	0	164	147	1.0
CP008925.1	h6.sal.bam	GTTC	2969024	2969024	2969030	+	1	6	165	148	0.5
CP008925.1	h6.sal.bam	other	2969025	2969025	0	+	2	2	159	142	1.0
CP008925.1	h6.sal.bam	other	2969026	2969026	0	+	1	2	160	141	0.5
CP008925.1	h6.sal.bam	other	2969027	2969027	0	+	1	6	161	139	0.5
CP008925.1	h6.sal.bam	other	2969028	2969028	0	+	1	4	162	133	0.5
CP008925.1	h6.sal.bam	other	2969029	2969029	0	+	2	3	162	129	1.0
CP008925.1	h6.sal.bam	other	2969030	2969030	0	+	4	3	163	131	2.0
CP008925.1	h6.sal.bam	other	2969031	2969031	0	+	1	1	162	128	0.5
CP008925.1	h6.sal.bam	other	2969032	2969032	0	+	5	2	167	129	2.5
CP008925.1	h6.sal.bam	other	2969033	2969033	0	+	3	5	167	133	1.5
CP008925.1	h6.sal.bam	other	2969034	2969034	0	+	1	6	168	130	0.5
CP008925.1	h6.sal.bam	other	2969035	2969035	0	+	0	2	164	125	0.0
CP008925.1	h6.sal.bam	other	2969036	2969036	0	+	0	2	164	123	0.0
CP008925.1	h6.sal.bam	other	2969037	2969037	0	+	2	0	162	122	1.0
CP008925.1	h6.sal.bam	other	2969038	2969038	0	+	0	2	156	128	0.0
CP008925.1	h6.sal.bam	GTTC	2969039	2969039	2969030	+	2	1	156	126	1.0
CP008925.1	h6.sal.bam	other	2969040	2969040	0	+	1	0	154	130	0.5
CP008925.1	h6.sal.bam	GTTC	2969041	2969041	2969030	+	1	1	149	133	0.5
CP008925.1	h6.sal.bam	other	2969042	2969042	0	+	3	5	152	132	1.5
CP008925.1	h6.sal.bam	other	2969043	2969043	0	+	3	1	153	127	1.5
CP008925.1	h6.sal.bam	other	2969044	2969044	0	+	1	0	154	128	0.5
CP008925.1	h6.sal.bam	other	2969045	2969045	0	+	2	3	153	128	1.0
CP008925.1	h6.sal.bam	other	2969046	2969046	0	+	2	3	152	125	1.0
CP008925.1	h6.sal.bam	other	2969047	2969047	0	+	2	2	154	126	1.0
CP008925.1	h6.sal.bam	other	2969048	2969048	0	+	6	3	158	125	3.0
CP008925.1	h6.sal.bam	other	2969049	2969049	0	+	2	3	157	122	1.0
CP008925.1	h6.sal.bam	other	2969050	2969050	0	+	1	2	158	121	0.5
CP008925.1	h6.sal.bam	other	2969051	2969051	0	+	3	3	161	124	1.5
CP008925.1	h6.sal.bam	other	2969052	2969052	0	+	3	2	161	121	1.5
CP008925.1	h6.sal.bam	other	2969053	2969053	0	+	1	1	161	122	0.5
CP008925.1	h6.sal.bam	GAAC	2969054	2969054	2969062	+	1	0	160	121	0.5
CP008925.1	h6.sal.bam	other	2969055	2969055	0	+	0	2	157	122	0.0
CP008925.1	h6.sal.bam	GAAC	2969056	2969056	2969062	+	1	1	150	124	0.5
CP008925.1	h6.sal.bam	other	2969057	2969057	0	+	2	2	149	124	1.0
CP008925.1	h6.sal.bam	other	2969058	2969058	0	+	2	3	148	123	1.0
CP008925.1	h6.sal.bam	other	2969059	2969059	0	+	2	0	145	120	1.0
CP008925.1	h6.sal.bam	other	2969060	2969060	0	+	1	1	146	122	0.5
CP008925.1	h6.sal.bam	other	2969061	2969061	0	+	0	3	142	125	0.0
CP008925.1	h6.sal.bam	other	2969062	2969062	0	+	2	4	144	124	1.0
CP008925.1	h6.sal.bam	other	2969063	2969063	0	+	1	3	145	125	0.5
CP008925.1	h6.sal.bam	other	2969064	2969064	0	+	2	1	146	123	1.0
CP008925.1	h6.sal.bam	other	2969065	2969065	0	+	1	1	147	123	0.5
CP008925.1	h6.sal.bam	other	2969066	2969066	0	+	0	3	147	122	0.0
CP008925.1	h6.sal.bam	other	2969067	2969067	0	+	2	1	147	120	1.0
CP008925.1	h6.sal.bam	other	2969068	2969068	0	+	0	1	142	120	0.0
CP008925.1	h6.sal.bam	other	2969069	2969069	0	+	2	5	144	120	1.0
CP008925.1	h6.sal.bam	other	2969070	2969070	0	+	2	2	141	116	1.0
CP008925.1	h6.sal.bam	GAAC	2969071	2969071	2969062	+	3	1	140	115	1.5
CP008925.1	h6.sal.bam	other	2969072	2969072	0	+	2	1	141	114	1.0
CP008925.1	h6.sal.bam	GAAC;GTTC	2969073	2969073	2969062;2969081	+	2	0	135	114	1.0
CP008925.1	h6.sal.bam	other	2969074	2969074	0	+	2	3	137	117	1.0
CP008925.1	h6.sal.bam	GTTC	2969075	2969075	2969081	+	4	0	139	123	2.0
CP008925.1	h6.sal.bam	other	2969076	2969076	0	+	5	0	139	126	2.5
CP008925.1	h6.sal.bam	other	2969077	2969077	0	+	1	1	135	127	0.5
CP008925.1	h6.sal.bam	other	2969078	2969078	0	+	1	1	132	126	0.5
CP008925.1	h6.sal.bam	other	2969079	2969079	0	+	6	1	134	125	3.0
CP008925.1	h6.sal.bam	other	2969080	2969080	0	+	3	5	137	129	1.5
CP008925.1	h6.sal.bam	other	2969081	2969081	0	+	2	1	135	124	1.0
CP008925.1	h6.sal.bam	other	2969082	2969082	0	+	0	2	134	123	0.0
CP008925.1	h6.sal.bam	other	2969083	2969083	0	+	3	1	135	126	2.0
CP008925.1	h6.sal.bam	other	2969084	2969084	0	+	1	2	136	125	0.5
CP008925.1	h6.sal.bam	other	2969085	2969085	0	+	2	0	136	123	1.0
CP008925.1	h6.sal.bam	other	2969086	2969086	0	+	1	0	135	123	0.5
CP008925.1	h6.sal.bam	other	2969087	2969087	0	+	1	5	136	124	0.5
CP008925.1	h6.sal.bam	other	2969088	2969088	0	+	0	2	135	121	0.0
CP008925.1	h6.sal.bam	other	2969089	2969089	0	+	0	3	134	120	0.0
CP008925.1	h6.sal.bam	GTTC	2969090	2969090	2969081	+	1	0	131	120	0.5
CP008925.1	h6.sal.bam	other	2969091	2969091	0	+	1	2	128	120	0.5
CP008925.1	h6.sal.bam	GTTC	2969092	2969092	2969081	+	3	1	130	121	1.5
CP008925.1	h6.sal.bam	other	2969093	2969093	0	+	2	1	129	123	1.0
CP008925.1	h6.sal.bam	GTTC	2969094	2969094	2969102	+	1	0	130	124	0.5
CP008925.1	h6.sal.bam	other	2969095	2969095	0	+	1	2	131	124	0.5
CP008925.1	h6.sal.bam	GTTC	2969096	2969096	2969102	+	2	2	130	128	1.3333333333333333
CP008925.1	h6.sal.bam	other	2969097	2969097	0	+	2	2	130	126	2.0
CP008925.1	h6.sal.bam	other	2969098	2969098	0	+	0	1	130	124	0.0
CP008925.1	h6.sal.bam	other	2969099	2969099	0	+	0	0	127	127	0.0
CP008925.1	h6.sal.bam	other	2969100	2969100	0	+	2	1	129	130	2.0
CP008925.1	h6.sal.bam	other	2969101	2969101	0	+	0	0	128	133	0.0
CP008925.1	h6.sal.bam	other	2969102	2969102	0	+	3	0	130	133	3.0
CP008925.1	h6.sal.bam	other	2969103	2969103	0	+	2	1	131	133	2.0
CP008925.1	h6.sal.bam	other	2969104	2969104	0	+	0	3	129	133	0.0
CP008925.1	h6.sal.bam	other	2969105	2969105	0	+	4	2	129	133	4.0
CP008925.1	h6.sal.bam	other	2969106	2969106	0	+	2	4	130	132	2.0
CP008925.1	h6.sal.bam	other	2969107	2969107	0	+	2	2	127	128	2.0
CP008925.1	h6.sal.bam	other	2969108	2969108	0	+	5	2	129	127	5.0
CP008925.1	h6.sal.bam	other	2969109	2969109	0	+	1	1	129	135	1.0
CP008925.1	h6.sal.bam	other	2969110	2969110	0	+	0	2	129	134	0.0
CP008925.1	h6.sal.bam	GTTC	2969111	2969111	2969102	+	0	4	129	134	0.0
CP008925.1	h6.sal.bam	other	2969112	2969112	0	+	0	2	127	132	0.0
CP008925.1	h6.sal.bam	GTTC	2969113	2969113	2969102	+	2	2	129	131	1.3333333333333333
CP008925.1	h6.sal.bam	other	2969114	2969114	0	+	6	4	133	129	6.0
CP008925.1	h6.sal.bam	other	2969115	2969115	0	+	0	3	132	126	0.0
CP008925.1	h6.sal.bam	other	2969116	2969116	0	+	2	1	133	127	1.3333333333333333
CP008925.1	h6.sal.bam	other	2969117	2969117	0	+	1	0	130	126	0.6666666666666666
CP008925.1	h6.sal.bam	other	2969118	2969118	0	+	2	0	130	126	1.3333333333333333
CP008925.1	h6.sal.bam	other	2969119	2969119	0	+	0	3	129	128	0.0
CP008925.1	h6.sal.bam	other	2969120	2969120	0	+	1	1	128	131	0.6666666666666666
CP008925.1	h6.sal.bam	other	2969121	2969121	0	+	3	0	126	132	2.0
CP008925.1	h6.sal.bam	other	2969122	2969122	0	+	0	1	126	132	0.0
CP008925.1	h6.sal.bam	other	2969123	2969123	0	+	2	0	123	131	2.0
CP008925.1	h6.sal.bam	other	2969124	2969124	0	+	1	1	121	132	1.0
CP008925.1	h6.sal.bam	other	2969125	2969125	0	+	0	5	121	132	0.0
CP008925.1	h6.sal.bam	other	2969126	2969126	0	+	0	1	117	128	0.0
CP008925.1	h6.sal.bam	other	2969127	2969127	0	+	4	2	119	128	4.0
CP008925.1	h6.sal.bam	other	2969128	2969128	0	+	1	1	118	129	1.0
CP008925.1	h6.sal.bam	other	2969129	2969129	0	+	4	4	122	133	4.0
CP008925.1	h6.sal.bam	other	2969130	2969130	0	+	0	1	122	130	0.0
CP008925.1	h6.sal.bam	other	2969131	2969131	0	+	1	0	122	131	1.0
CP008925.1	h6.sal.bam	other	2969132	2969132	0	+	3	1	123	131	3.0
CP008925.1	h6.sal.bam	other	2969133	2969133	0	+	0	0	121	130	0.0
CP008925.1	h6.sal.bam	other	2969134	2969134	0	+	2	3	121	133	2.0
CP008925.1	h6.sal.bam	other	2969135	2969135	0	+	1	3	121	132	1.0
CP008925.1	h6.sal.bam	other	2969136	2969136	0	+	2	3	123	131	2.0
CP008925.1	h6.sal.bam	other	2969137	2969137	0	+	4	4	125	128	4.0
CP008925.1	h6.sal.bam	other	2969138	2969138	0	+	3	1	127	127	3.0
CP008925.1	h6.sal.bam	other	2969139	2969139	0	+	2	2	127	126	2.0
CP008925.1	h6.sal.bam	other	2969140	2969140	0	+	1	0	127	125	1.0
CP008925.1	h6.sal.bam	other	2969141	2969141	0	+	0	1	127	126	0.0
CP008925.1	h6.sal.bam	other	2969142	2969142	0	+	1	1	126	125	1.0
CP008925.1	h6.sal.bam	other	2969143	2969143	0	+	0	1	126	126	0.0
CP008925.1	h6.sal.bam	other	2969144	2969144	0	+	1	0	125	129	1.0
CP008925.1	h6.sal.bam	other	2969145	2969145	0	+	3	1	122	134	3.0
CP008925.1	h6.sal.bam	other	2969146	2969146	0	+	1	0	123	133	1.0
CP008925.1	h6.sal.bam	other	2969147	2969147	0	+	0	1	118	136	0.0
CP008925.1	h6.sal.bam	other	2969148	2969148	0	+	1	4	119	136	1.0
CP008925.1	h6.sal.bam	other	2969149	2969149	0	+	0	8	108	137	0.0
CP008925.1	h6.sal.bam	other	2969150	2969150	0	+	1	3	109	131	1.0
CP008925.1	h6.sal.bam	other	2969151	2969151	0	+	1	2	110	131	1.0
CP008925.1	h6.sal.bam	other	2969152	2969152	0	+	0	0	109	131	0.0
CP008925.1	h6.sal.bam	other	2969153	2969153	0	+	3	4	111	149	3.0
CP008925.1	h6.sal.bam	other	2969154	2969154	0	+	3	0	108	150	3.0
CP008925.1	h6.sal.bam	other	2969155	2969155	0	+	2	0	107	151	2.0
CP008925.1	h6.sal.bam	other	2969156	2969156	0	+	3	5	109	154	3.0
CP008925.1	h6.sal.bam	other	2969157	2969157	0	+	5	0	114	151	5.0
CP008925.1	h6.sal.bam	other	2969158	2969158	0	+	2	0	110	151	2.0
CP008925.1	h6.sal.bam	other	2969159	2969159	0	+	0	0	110	153	0.0
CP008925.1	h6.sal.bam	other	2969160	2969160	0	+	3	0	113	154	3.0
CP008925.1	h6.sal.bam	other	2969161	2969161	0	+	4	2	116	154	4.0
CP008925.1	h6.sal.bam	other	2969162	2969162	0	+	5	1	120	153	5.0
CP008925.1	h6.sal.bam	other	2969163	2969163	0	+	0	1	120	152	0.0
CP008925.1	h6.sal.bam	other	2969164	2969164	0	+	0	3	120	152	0.0
CP008925.1	h6.sal.bam	other	2969165	2969165	0	+	3	0	122	152	3.0
CP008925.1	h6.sal.bam	other	2969166	2969166	0	+	0	3	118	152	0.0
CP008925.1	h6.sal.bam	other	2969167	2969167	0	+	2	3	120	149	2.0
CP008925.1	h6.sal.bam	other	2969168	2969168	0	+	0	2	118	149	0.0
CP008925.1	h6.sal.bam	other	2969169	2969169	0	+	3	5	121	147	3.0
CP008925.1	h6.sal.bam	other	2969170	2969170	0	+	2	1	122	142	2.0
CP008925.1	h6.sal.bam	other	2969171	2969171	0	+	2	0	122	165	2.0
CP008925.1	h6.sal.bam	other	2969172	2969172	0	+	0	1	120	165	0.0
CP008925.1	h6.sal.bam	other	2969173	2969173	0	+	2	3	121	164	2.0
CP008925.1	h6.sal.bam	other	2969174	2969174	0	+	1	3	122	168	1.0
CP008925.1	h6.sal.bam	other	2969175	2969175	0	+	2	4	122	169	1.3333333333333333
CP008925.1	h6.sal.bam	other	2969176	2969176	0	+	3	0	124	167	2.0
CP008925.1	h6.sal.bam	other	2969177	2969177	0	+	0	1	121	168	0.0
CP008925.1	h6.sal.bam	other	2969178	2969178	0	+	2	4	121	170	2.0
CP008925.1	h6.sal.bam	other	2969179	2969179	0	+	4	0	121	169	4.0
CP008925.1	h6.sal.bam	other	2969180	2969180	0	+	0	2	121	169	0.0
CP008925.1	h6.sal.bam	other	2969181	2969181	0	+	3	1	121	171	2.0
CP008925.1	h6.sal.bam	other	2969182	2969182	0	+	0	4	121	170	0.0
CP008925.1	h6.sal.bam	other	2969183	2969183	0	+	2	5	118	167	2.0
CP008925.1	h6.sal.bam	other	2969184	2969184	0	+	1	2	118	166	1.0
CP008925.1	h6.sal.bam	other	2969185	2969185	0	+	0	0	110	167	0.0
CP008925.1	h6.sal.bam	other	2969186	2969186	0	+	0	2	110	167	0.0
CP008925.1	h6.sal.bam	other	2969187	2969187	0	+	1	1	111	168	1.0
CP008925.1	h6.sal.bam	other	2969188	2969188	0	+	3	0	114	167	3.0
CP008925.1	h6.sal.bam	other	2969189	2969189	0	+	2	0	116	170	2.0
CP008925.1	h6.sal.bam	other	2969190	2969190	0	+	1	4	117	170	1.0
CP008925.1	h6.sal.bam	other	2969191	2969191	0	+	1	0	116	166	1.0
CP008925.1	h6.sal.bam	other	2969192	2969192	0	+	0	3	115	168	0.0
CP008925.1	h6.sal.bam	other	2969193	2969193	0	+	2	6	115	165	2.0
CP008925.1	h6.sal.bam	other	2969194	2969194	0	+	2	1	116	160	2.0
CP008925.1	h6.sal.bam	other	2969195	2969195	0	+	1	1	116	160	1.0
CP008925.1	h6.sal.bam	other	2969196	2969196	0	+	2	0	116	161	2.0
CP008925.1	h6.sal.bam	other	2969197	2969197	0	+	0	0	116	161	0.0
CP008925.1	h6.sal.bam	other	2969198	2969198	0	+	1	1	115	161	1.0
CP008925.1	h6.sal.bam	other	2969199	2969199	0	+	1	1	115	166	1.0
CP008925.1	h6.sal.bam	other	2969200	2969200	0	+	2	1	117	169	1.3333333333333333
CP008925.1	h6.sal.bam	other	2969201	2969201	0	+	3	1	120	169	2.0
CP008925.1	h6.sal.bam	other	2969202	2969202	0	+	1	3	118	168	0.5
CP008925.1	h6.sal.bam	other	2969203	2969203	0	+	1	5	118	165	0.6666666666666666
CP008925.1	h6.sal.bam	other	2969204	2969204	0	+	2	1	116	162	1.3333333333333333
CP008925.1	h6.sal.bam	other	2969205	2969205	0	+	1	2	117	161	0.6666666666666666
CP008925.1	h6.sal.bam	other	2969206	2969206	0	+	7	1	122	164	4.666666666666667
CP008925.1	h6.sal.bam	other	2969207	2969207	0	+	3	2	123	164	3.0
CP008925.1	h6.sal.bam	other	2969208	2969208	0	+	3	0	124	167	3.0
CP008925.1	h6.sal.bam	other	2969209	2969209	0	+	0	2	124	167	0.0
CP008925.1	h6.sal.bam	other	2969210	2969210	0	+	0	3	123	172	0.0
CP008925.1	h6.sal.bam	other	2969211	2969211	0	+	2	0	123	170	2.0
CP008925.1	h6.sal.bam	other	2969212	2969212	0	+	0	3	114	170	0.0
CP008925.1	h6.sal.bam	other	2969213	2969213	0	+	1	0	115	167	1.0
CP008925.1	h6.sal.bam	other	2969214	2969214	0	+	0	1	115	168	0.0
CP008925.1	h6.sal.bam	other	2969215	2969215	0	+	4	0	118	169	4.0
CP008925.1	h6.sal.bam	other	2969216	2969216	0	+	1	2	118	169	1.0
CP008925.1	h6.sal.bam	other	2969217	2969217	0	+	2	2	120	172	2.0
CP008925.1	h6.sal.bam	other	2969218	2969218	0	+	3	3	123	170	3.0
CP008925.1	h6.sal.bam	other	2969219	2969219	0	+	2	4	124	170	2.0
CP008925.1	h6.sal.bam	other	2969220	2969220	0	+	2	2	123	170	2.0
CP008925.1	h6.sal.bam	other	2969221	2969221	0	+	5	1	127	169	5.0
CP008925.1	h6.sal.bam	other	2969222	2969222	0	+	2	1	128	169	2.0
CP008925.1	h6.sal.bam	other	2969223	2969223	0	+	1	6	129	168	1.0
CP008925.1	h6.sal.bam	other	2969224	2969224	0	+	1	0	130	174	0.6666666666666666
CP008925.1	h6.sal.bam	other	2969225	2969225	0	+	3	3	132	175	3.0
CP008925.1	h6.sal.bam	other	2969226	2969226	0	+	1	2	132	173	1.0
CP008925.1	h6.sal.bam	GAAC	2969227	2969227	2969235	+	0	21	132	171	0.0
CP008925.1	h6.sal.bam	other	2969228	2969228	0	+	0	4	129	152	0.0
CP008925.1	h6.sal.bam	GAAC	2969229	2969229	2969235	+	15	1	141	151	15.0
CP008925.1	h6.sal.bam	other	2969230	2969230	0	+	4	1	143	153	2.6666666666666665
CP008925.1	h6.sal.bam	other	2969231	2969231	0	+	0	2	140	152	0.0
CP008925.1	h6.sal.bam	other	2969232	2969232	0	+	1	0	136	151	1.0
CP008925.1	h6.sal.bam	other	2969233	2969233	0	+	1	2	135	151	1.0
CP008925.1	h6.sal.bam	other	2969234	2969234	0	+	1	1	136	152	0.6666666666666666
CP008925.1	h6.sal.bam	other	2969235	2969235	0	+	4	1	136	153	2.0
CP008925.1	h6.sal.bam	other	2969236	2969236	0	+	6	0	133	152	3.0
CP008925.1	h6.sal.bam	other	2969237	2969237	0	+	1	1	134	153	0.5
CP008925.1	h6.sal.bam	other	2969238	2969238	0	+	1	3	135	156	0.5
CP008925.1	h6.sal.bam	other	2969239	2969239	0	+	1	0	136	156	0.5
CP008925.1	h6.sal.bam	other	2969240	2969240	0	+	1	0	134	156	0.5
CP008925.1	h6.sal.bam	other	2969241	2969241	0	+	2	1	134	157	1.0
CP008925.1	h6.sal.bam	other	2969242	2969242	0	+	1	2	135	157	0.5
CP008925.1	h6.sal.bam	other	2969243	2969243	0	+	2	2	137	155	1.0
CP008925.1	h6.sal.bam	GAAC	2969244	2969244	2969235	+	0	21	134	155	0.0
CP008925.1	h6.sal.bam	other	2969245	2969245	0	+	1	1	131	136	0.5
CP008925.1	h6.sal.bam	GAAC	2969246	2969246	2969235	+	28	7	157	135	14.0
CP008925.1	h6.sal.bam	other	2969247	2969247	0	+	4	0	161	130	2.0
CP008925.1	h6.sal.bam	other	2969248	2969248	0	+	0	1	161	132	0.0
CP008925.1	h6.sal.bam	other	2969249	2969249	0	+	1	4	162	131	0.5
CP008925.1	h6.sal.bam	other	2969250	2969250	0	+	4	2	164	131	2.0
CP008925.1	h6.sal.bam	other	2969251	2969251	0	+	1	1	160	131	0.5
CP008925.1	h6.sal.bam	other	2969252	2969252	0	+	2	4	162	130	1.0
CP008925.1	h6.sal.bam	other	2969253	2969253	0	+	1	2	163	126	0.5
CP008925.1	h6.sal.bam	other	2969254	2969254	0	+	2	1	161	126	1.3333333333333333
CP008925.1	h6.sal.bam	other	2969255	2969255	0	+	5	3	166	128	3.3333333333333335
CP008925.1	h6.sal.bam	other	2969256	2969256	0	+	5	1	168	126	3.3333333333333335
CP008925.1	h6.sal.bam	other	2969257	2969257	0	+	0	0	168	125	0.0
CP008925.1	h6.sal.bam	other	2969258	2969258	0	+	3	5	168	131	3.0
CP008925.1	h6.sal.bam	other	2969259	2969259	0	+	1	2	169	129	1.0
CP008925.1	h6.sal.bam	other	2969260	2969260	0	+	4	0	173	129	4.0
CP008925.1	h6.sal.bam	other	2969261	2969261	0	+	6	3	179	130	6.0
CP008925.1	h6.sal.bam	other	2969262	2969262	0	+	0	2	178	130	0.0
CP008925.1	h6.sal.bam	other	2969263	2969263	0	+	0	1	172	129	0.0
CP008925.1	h6.sal.bam	other	2969264	2969264	0	+	1	0	173	129	0.6666666666666666
CP008925.1	h6.sal.bam	other	2969265	2969265	0	+	2	3	175	130	1.3333333333333333
CP008925.1	h6.sal.bam	other	2969266	2969266	0	+	2	0	175	131	1.0
CP008925.1	h6.sal.bam	other	2969267	2969267	0	+	4	0	179	134	2.6666666666666665
CP008925.1	h6.sal.bam	other	2969268	2969268	0	+	0	2	177	137	0.0
CP008925.1	h6.sal.bam	other	2969269	2969269	0	+	6	1	179	135	6.0
CP008925.1	h6.sal.bam	other	2969270	2969270	0	+	0	3	179	134	0.0
CP008925.1	h6.sal.bam	other	2969271	2969271	0	+	2	0	180	134	2.0
CP008925.1	h6.sal.bam	other	2969272	2969272	0	+	2	1	182	134	2.0
CP008925.1	h6.sal.bam	other	2969273	2969273	0	+	3	3	184	139	3.0
CP008925.1	h6.sal.bam	other	2969274	2969274	0	+	4	4	187	138	4.0
CP008925.1	h6.sal.bam	other	2969275	2969275	0	+	0	1	185	136	0.0
CP008925.1	h6.sal.bam	other	2969276	2969276	0	+	3	0	185	135	3.0
CP008925.1	h6.sal.bam	other	2969277	2969277	0	+	2	1	186	135	2.0
CP008925.1	h6.sal.bam	other	2969278	2969278	0	+	1	2	186	138	0.6666666666666666
CP008925.1	h6.sal.bam	other	2969279	2969279	0	+	2	2	186	139	2.0
CP008925.1	h6.sal.bam	other	2969280	2969280	0	+	2	3	187	138	2.0
CP008925.1	h6.sal.bam	other	2969281	2969281	0	+	1	1	181	136	1.0
CP008925.1	h6.sal.bam	other	2969282	2969282	0	+	0	3	179	136	0.0
CP008925.1	h6.sal.bam	other	2969283	2969283	0	+	5	4	181	133	3.3333333333333335
CP008925.1	h6.sal.bam	other	2969284	2969284	0	+	3	3	184	130	1.5
CP008925.1	h6.sal.bam	other	2969285	2969285	0	+	2	1	186	128	1.3333333333333333
CP008925.1	h6.sal.bam	other	2969286	2969286	0	+	0	0	184	134	0.0
CP008925.1	h6.sal.bam	other	2969287	2969287	0	+	0	0	184	134	0.0
CP008925.1	h6.sal.bam	other	2969288	2969288	0	+	4	1	186	134	2.6666666666666665
CP008925.1	h6.sal.bam	other	2969289	2969289	0	+	2	2	188	138	1.0
CP008925.1	h6.sal.bam	other	2969290	2969290	0	+	3	0	188	143	1.5
CP008925.1	h6.sal.bam	other	2969291	2969291	0	+	1	6	188	145	0.6666666666666666
CP008925.1	h6.sal.bam	other	2969292	2969292	0	+	2	1	188	142	1.0
CP008925.1	h6.sal.bam	other	2969293	2969293	0	+	2	2	185	141	1.3333333333333333
CP008925.1	h6.sal.bam	other	2969294	2969294	0	+	0	4	185	140	0.0
CP008925.1	h6.sal.bam	other	2969295	2969295	0	+	1	2	179	141	0.5
CP008925.1	h6.sal.bam	other	2969296	2969296	0	+	0	1	177	139	0.0
CP008925.1	h6.sal.bam	other	2969297	2969297	0	+	0	8	177	138	0.0
CP008925.1	h6.sal.bam	other	2969298	2969298	0	+	0	2	176	134	0.0
CP008925.1	h6.sal.bam	other	2969299	2969299	0	+	1	1	176	132	0.5
CP008925.1	h6.sal.bam	other	2969300	2969300	0	+	3	0	176	131	2.0
CP008925.1	h6.sal.bam	other	2969301	2969301	0	+	5	0	180	131	3.3333333333333335
CP008925.1	h6.sal.bam	other	2969302	2969302	0	+	0	3	180	134	0.0
CP008925.1	h6.sal.bam	other	2969303	2969303	0	+	0	3	174	131	0.0
CP008925.1	h6.sal.bam	other	2969304	2969304	0	+	0	2	164	128	0.0
CP008925.1	h6.sal.bam	other	2969305	2969305	0	+	0	0	161	133	0.0
CP008925.1	h6.sal.bam	other	2969306	2969306	0	+	3	1	164	134	3.0
CP008925.1	h6.sal.bam	GAAC	2969307	2969307	2969315	+	1	2	164	135	1.0
CP008925.1	h6.sal.bam	other	2969308	2969308	0	+	1	1	153	134	1.0
CP008925.1	h6.sal.bam	GAAC	2969309	2969309	2969315	+	2	2	155	134	2.0
CP008925.1	h6.sal.bam	other	2969310	2969310	0	+	1	0	155	133	1.0
CP008925.1	h6.sal.bam	other	2969311	2969311	0	+	4	1	159	133	4.0
CP008925.1	h6.sal.bam	other	2969312	2969312	0	+	6	4	162	134	6.0
CP008925.1	h6.sal.bam	other	2969313	2969313	0	+	0	3	162	132	0.0
CP008925.1	h6.sal.bam	other	2969314	2969314	0	+	1	0	163	129	1.0
CP008925.1	h6.sal.bam	other	2969315	2969315	0	+	2	1	163	130	2.0
CP008925.1	h6.sal.bam	other	2969316	2969316	0	+	2	1	163	130	2.0
CP008925.1	h6.sal.bam	other	2969317	2969317	0	+	0	0	160	131	0.0
CP008925.1	h6.sal.bam	other	2969318	2969318	0	+	2	3	162	133	2.0
CP008925.1	h6.sal.bam	other	2969319	2969319	0	+	0	1	162	134	0.0
CP008925.1	h6.sal.bam	other	2969320	2969320	0	+	2	0	137	134	2.0
CP008925.1	h6.sal.bam	other	2969321	2969321	0	+	1	2	138	134	1.0
CP008925.1	h6.sal.bam	other	2969322	2969322	0	+	0	2	134	132	0.0
CP008925.1	h6.sal.bam	other	2969323	2969323	0	+	0	1	134	136	0.0
CP008925.1	h6.sal.bam	GAAC	2969324	2969324	2969315	+	2	4	135	137	2.0
CP008925.1	h6.sal.bam	other	2969325	2969325	0	+	2	2	133	133	2.0
CP008925.1	h6.sal.bam	GAAC	2969326	2969326	2969315	+	2	1	134	131	2.0
CP008925.1	h6.sal.bam	other	2969327	2969327	0	+	1	0	133	133	1.0
CP008925.1	h6.sal.bam	other	2969328	2969328	0	+	3	3	133	139	3.0
CP008925.1	h6.sal.bam	other	2969329	2969329	0	+	1	2	128	136	1.0
CP008925.1	h6.sal.bam	other	2969330	2969330	0	+	1	1	129	134	1.0
CP008925.1	h6.sal.bam	other	2969331	2969331	0	+	1	2	125	138	1.0
CP008925.1	h6.sal.bam	other	2969332	2969332	0	+	4	2	126	138	4.0
CP008925.1	h6.sal.bam	other	2969333	2969333	0	+	2	3	128	136	2.0
CP008925.1	h6.sal.bam	other	2969334	2969334	0	+	2	2	127	137	2.0
CP008925.1	h6.sal.bam	other	2969335	2969335	0	+	1	1	126	136	1.0
CP008925.1	h6.sal.bam	other	2969336	2969336	0	+	2	3	123	136	2.0
CP008925.1	h6.sal.bam	other	2969337	2969337	0	+	1	1	124	135	1.0
CP008925.1	h6.sal.bam	other	2969338	2969338	0	+	0	1	123	137	0.0
CP008925.1	h6.sal.bam	other	2969339	2969339	0	+	3	1	126	136	3.0
CP008925.1	h6.sal.bam	other	2969340	2969340	0	+	1	4	124	140	1.0
CP008925.1	h6.sal.bam	other	2969341	2969341	0	+	0	3	118	141	0.0
CP008925.1	h6.sal.bam	other	2969342	2969342	0	+	2	3	120	138	2.0
CP008925.1	h6.sal.bam	other	2969343	2969343	0	+	1	0	119	137	1.0
CP008925.1	h6.sal.bam	other	2969344	2969344	0	+	5	1	121	139	5.0
CP008925.1	h6.sal.bam	other	2969345	2969345	0	+	1	2	122	138	1.0
CP008925.1	h6.sal.bam	other	2969346	2969346	0	+	0	2	118	137	0.0
CP008925.1	h6.sal.bam	other	2969347	2969347	0	+	1	4	119	135	1.0
CP008925.1	h6.sal.bam	other	2969348	2969348	0	+	2	2	118	131	2.0
CP008925.1	h6.sal.bam	other	2969349	2969349	0	+	2	2	116	130	2.0
CP008925.1	h6.sal.bam	other	2969350	2969350	0	+	0	1	116	129	0.0
CP008925.1	h6.sal.bam	other	2969351	2969351	0	+	1	3	113	128	1.0
CP008925.1	h6.sal.bam	other	2969352	2969352	0	+	2	2	114	128	2.0
CP008925.1	h6.sal.bam	other	2969353	2969353	0	+	1	1	110	128	1.0
CP008925.1	h6.sal.bam	other	2969354	2969354	0	+	0	1	110	127	0.0
CP008925.1	h6.sal.bam	other	2969355	2969355	0	+	2	1	111	127	2.0
CP008925.1	h6.sal.bam	other	2969356	2969356	0	+	1	1	109	128	1.0
CP008925.1	h6.sal.bam	other	2969357	2969357	0	+	1	1	110	127	1.0
CP008925.1	h6.sal.bam	other	2969358	2969358	0	+	3	1	108	126	3.0
CP008925.1	h6.sal.bam	other	2969359	2969359	0	+	1	0	109	125	1.0
CP008925.1	h6.sal.bam	other	2969360	2969360	0	+	2	8	108	133	2.0
CP008925.1	h6.sal.bam	other	2969361	2969361	0	+	0	5	108	127	0.0
CP008925.1	h6.sal.bam	other	2969362	2969362	0	+	0	1	108	122	0.0
CP008925.1	h6.sal.bam	other	2969363	2969363	0	+	1	3	105	132	1.0
CP008925.1	h6.sal.bam	other	2969364	2969364	0	+	5	2	108	129	5.0
CP008925.1	h6.sal.bam	other	2969365	2969365	0	+	0	3	105	127	0.0
CP008925.1	h6.sal.bam	other	2969366	2969366	0	+	1	3	104	128	1.0
CP008925.1	h6.sal.bam	other	2969367	2969367	0	+	2	0	105	129	2.0
CP008925.1	h6.sal.bam	other	2969368	2969368	0	+	3	1	106	129	3.0
CP008925.1	h6.sal.bam	other	2969369	2969369	0	+	3	4	108	128	3.0
CP008925.1	h6.sal.bam	other	2969370	2969370	0	+	1	0	107	134	1.0
CP008925.1	h6.sal.bam	other	2969371	2969371	0	+	3	1	109	136	3.0
CP008925.1	h6.sal.bam	other	2969372	2969372	0	+	2	3	111	135	2.0
CP008925.1	h6.sal.bam	other	2969373	2969373	0	+	0	1	110	133	0.0
CP008925.1	h6.sal.bam	other	2969374	2969374	0	+	0	1	110	132	0.0
CP008925.1	h6.sal.bam	other	2969375	2969375	0	+	1	2	108	133	1.0
CP008925.1	h6.sal.bam	other	2969376	2969376	0	+	1	3	104	135	1.0
CP008925.1	h6.sal.bam	other	2969377	2969377	0	+	0	1	104	133	0.0
CP008925.1	h6.sal.bam	other	2969378	2969378	0	+	2	2	105	134	2.0
CP008925.1	h6.sal.bam	other	2969379	2969379	0	+	0	0	105	132	0.0
CP008925.1	h6.sal.bam	other	2969380	2969380	0	+	0	1	105	137	0.0
CP008925.1	h6.sal.bam	other	2969381	2969381	0	+	0	2	103	137	0.0
CP008925.1	h6.sal.bam	other	2969382	2969382	0	+	1	1	95	139	1.0
CP008925.1	h6.sal.bam	other	2969383	2969383	0	+	1	1	96	139	1.0
CP008925.1	h6.sal.bam	other	2969384	2969384	0	+	1	1	95	139	1.0
CP008925.1	h6.sal.bam	other	2969385	2969385	0	+	3	0	97	138	3.0
CP008925.1	h6.sal.bam	other	2969386	2969386	0	+	1	2	93	138	1.0
CP008925.1	h6.sal.bam	other	2969387	2969387	0	+	2	2	91	142	2.0
CP008925.1	h6.sal.bam	other	2969388	2969388	0	+	1	0	92	145	1.0
CP008925.1	h6.sal.bam	other	2969389	2969389	0	+	1	1	93	145	1.0
CP008925.1	h6.sal.bam	other	2969390	2969390	0	+	2	1	93	144	2.0
CP008925.1	h6.sal.bam	other	2969391	2969391	0	+	3	2	95	149	3.0
CP008925.1	h6.sal.bam	other	2969392	2969392	0	+	0	2	95	148	0.0
CP008925.1	h6.sal.bam	other	2969393	2969393	0	+	2	4	97	147	2.0
CP008925.1	h6.sal.bam	other	2969394	2969394	0	+	2	1	97	145	2.0
CP008925.1	h6.sal.bam	other	2969395	2969395	0	+	0	3	97	144	0.0
CP008925.1	h6.sal.bam	other	2969396	2969396	0	+	1	3	97	141	1.0
CP008925.1	h6.sal.bam	other	2969397	2969397	0	+	0	2	97	141	0.0
CP008925.1	h6.sal.bam	other	2969398	2969398	0	+	2	0	97	142	2.0
CP008925.1	h6.sal.bam	other	2969399	2969399	0	+	0	0	96	142	0.0
CP008925.1	h6.sal.bam	other	2969400	2969400	0	+	0	3	95	145	0.0
CP008925.1	h6.sal.bam	other	2969401	2969401	0	+	2	5	91	142	2.0
CP008925.1	h6.sal.bam	other	2969402	2969402	0	+	0	1	91	138	0.0
CP008925.1	h6.sal.bam	other	2969403	2969403	0	+	1	0	92	138	1.0
CP008925.1	h6.sal.bam	other	2969404	2969404	0	+	0	4	89	139	0.0
CP008925.1	h6.sal.bam	other	2969405	2969405	0	+	3	1	92	138	3.0
CP008925.1	h6.sal.bam	other	2969406	2969406	0	+	1	3	93	137	1.0
CP008925.1	h6.sal.bam	other	2969407	2969407	0	+	1	1	90	134	1.0
CP008925.1	h6.sal.bam	other	2969408	2969408	0	+	3	2	92	133	3.0
CP008925.1	h6.sal.bam	other	2969409	2969409	0	+	2	1	91	134	2.0
CP008925.1	h6.sal.bam	other	2969410	2969410	0	+	1	1	92	133	1.0
CP008925.1	h6.sal.bam	other	2969411	2969411	0	+	1	2	92	134	1.0
CP008925.1	h6.sal.bam	other	2969412	2969412	0	+	0	4	91	133	0.0
CP008925.1	h6.sal.bam	other	2969413	2969413	0	+	0	3	89	130	0.0
CP008925.1	h6.sal.bam	other	2969414	2969414	0	+	0	1	89	131	0.0
CP008925.1	h6.sal.bam	other	2969415	2969415	0	+	3	5	91	135	3.0
CP008925.1	h6.sal.bam	other	2969416	2969416	0	+	1	0	91	133	1.0
CP008925.1	h6.sal.bam	other	2969417	2969417	0	+	2	2	91	136	2.0
CP008925.1	h6.sal.bam	other	2969418	2969418	0	+	1	2	89	135	1.0
CP008925.1	h6.sal.bam	other	2969419	2969419	0	+	0	0	86	134	0.0
CP008925.1	h6.sal.bam	other	2969420	2969420	0	+	3	1	88	134	3.0
CP008925.1	h6.sal.bam	other	2969421	2969421	0	+	6	0	89	133	6.0
CP008925.1	h6.sal.bam	other	2969422	2969422	0	+	1	0	90	133	1.0
CP008925.1	h6.sal.bam	other	2969423	2969423	0	+	4	1	89	133	4.0
CP008925.1	h6.sal.bam	other	2969424	2969424	0	+	0	1	89	132	0.0
CP008925.1	h6.sal.bam	other	2969425	2969425	0	+	1	0	90	140	1.0
CP008925.1	h6.sal.bam	other	2969426	2969426	0	+	1	3	87	140	1.0
CP008925.1	h6.sal.bam	other	2969427	2969427	0	+	1	2	88	137	1.0
CP008925.1	h6.sal.bam	other	2969428	2969428	0	+	0	1	88	144	0.0
CP008925.1	h6.sal.bam	other	2969429	2969429	0	+	1	2	88	143	1.0
CP008925.1	h6.sal.bam	other	2969430	2969430	0	+	3	1	90	141	3.0
CP008925.1	h6.sal.bam	other	2969431	2969431	0	+	0	3	90	145	0.0
CP008925.1	h6.sal.bam	other	2969432	2969432	0	+	1	0	91	145	1.0
CP008925.1	h6.sal.bam	other	2969433	2969433	0	+	0	1	87	145	0.0
CP008925.1	h6.sal.bam	other	2969434	2969434	0	+	1	3	88	144	1.0
CP008925.1	h6.sal.bam	other	2969435	2969435	0	+	0	2	87	144	0.0
CP008925.1	h6.sal.bam	other	2969436	2969436	0	+	3	5	90	147	3.0
CP008925.1	h6.sal.bam	other	2969437	2969437	0	+	2	6	92	144	2.0
CP008925.1	h6.sal.bam	other	2969438	2969438	0	+	4	0	96	140	4.0
CP008925.1	h6.sal.bam	other	2969439	2969439	0	+	4	3	94	141	4.0
CP008925.1	h6.sal.bam	other	2969440	2969440	0	+	1	1	95	138	1.0
CP008925.1	h6.sal.bam	other	2969441	2969441	0	+	1	4	96	140	1.0
CP008925.1	h6.sal.bam	other	2969442	2969442	0	+	1	2	93	138	1.0
CP008925.1	h6.sal.bam	other	2969443	2969443	0	+	3	6	96	137	3.0
CP008925.1	h6.sal.bam	other	2969444	2969444	0	+	4	2	98	131	4.0
CP008925.1	h6.sal.bam	other	2969445	2969445	0	+	8	2	106	129	8.0
CP008925.1	h6.sal.bam	other	2969446	2969446	0	+	1	0	103	127	1.0
CP008925.1	h6.sal.bam	other	2969447	2969447	0	+	1	1	104	131	1.0
CP008925.1	h6.sal.bam	other	2969448	2969448	0	+	0	2	104	133	0.0
CP008925.1	h6.sal.bam	other	2969449	2969449	0	+	1	0	103	131	1.0
CP008925.1	h6.sal.bam	other	2969450	2969450	0	+	2	4	105	131	2.0
CP008925.1	h6.sal.bam	other	2969451	2969451	0	+	4	1	109	132	4.0
CP008925.1	h6.sal.bam	other	2969452	2969452	0	+	0	2	106	131	0.0
CP008925.1	h6.sal.bam	other	2969453	2969453	0	+	2	5	107	129	2.0
CP008925.1	h6.sal.bam	other	2969454	2969454	0	+	1	2	108	124	1.0
CP008925.1	h6.sal.bam	other	2969455	2969455	0	+	0	3	108	130	0.0
CP008925.1	h6.sal.bam	other	2969456	2969456	0	+	0	0	107	127	0.0
CP008925.1	h6.sal.bam	other	2969457	2969457	0	+	1	1	108	127	1.0
CP008925.1	h6.sal.bam	other	2969458	2969458	0	+	3	1	110	128	3.0
CP008925.1	h6.sal.bam	other	2969459	2969459	0	+	3	1	112	127	3.0
CP008925.1	h6.sal.bam	other	2969460	2969460	0	+	0	2	109	130	0.0
CP008925.1	h6.sal.bam	other	2969461	2969461	0	+	1	3	110	128	1.0
CP008925.1	h6.sal.bam	other	2969462	2969462	0	+	1	5	108	133	1.0
CP008925.1	h6.sal.bam	other	2969463	2969463	0	+	0	3	108	130	0.0
CP008925.1	h6.sal.bam	other	2969464	2969464	0	+	1	1	109	130	1.0
CP008925.1	h6.sal.bam	other	2969465	2969465	0	+	3	2	110	129	3.0
CP008925.1	h6.sal.bam	other	2969466	2969466	0	+	3	1	110	131	3.0
CP008925.1	h6.sal.bam	other	2969467	2969467	0	+	2	2	112	134	2.0
CP008925.1	h6.sal.bam	other	2969468	2969468	0	+	3	1	110	137	3.0
CP008925.1	h6.sal.bam	other	2969469	2969469	0	+	3	1	113	136	3.0
CP008925.1	h6.sal.bam	other	2969470	2969470	0	+	0	3	113	137	0.0
CP008925.1	h6.sal.bam	other	2969471	2969471	0	+	1	2	113	136	1.0
CP008925.1	h6.sal.bam	other	2969472	2969472	0	+	1	0	114	137	1.0
CP008925.1	h6.sal.bam	other	2969473	2969473	0	+	5	0	119	137	5.0
CP008925.1	h6.sal.bam	other	2969474	2969474	0	+	0	4	119	139	0.0
CP008925.1	h6.sal.bam	other	2969475	2969475	0	+	2	0	121	136	2.0
CP008925.1	h6.sal.bam	other	2969476	2969476	0	+	3	1	120	137	3.0
CP008925.1	h6.sal.bam	other	2969477	2969477	0	+	3	1	123	136	3.0
CP008925.1	h6.sal.bam	other	2969478	2969478	0	+	1	1	124	135	1.0
CP008925.1	h6.sal.bam	other	2969479	2969479	0	+	1	3	125	136	1.0
CP008925.1	h6.sal.bam	other	2969480	2969480	0	+	2	0	124	135	2.0
CP008925.1	h6.sal.bam	other	2969481	2969481	0	+	5	0	125	136	5.0
CP008925.1	h6.sal.bam	other	2969482	2969482	0	+	0	0	123	136	0.0
CP008925.1	h6.sal.bam	other	2969483	2969483	0	+	3	4	126	137	3.0
CP008925.1	h6.sal.bam	other	2969484	2969484	0	+	0	1	125	133	0.0
CP008925.1	h6.sal.bam	other	2969485	2969485	0	+	0	1	125	132	0.0
CP008925.1	h6.sal.bam	other	2969486	2969486	0	+	3	1	127	136	3.0
CP008925.1	h6.sal.bam	other	2969487	2969487	0	+	0	1	127	139	0.0
CP008925.1	h6.sal.bam	other	2969488	2969488	0	+	1	4	128	138	1.0
CP008925.1	h6.sal.bam	other	2969489	2969489	0	+	0	6	124	136	0.0
CP008925.1	h6.sal.bam	other	2969490	2969490	0	+	0	2	124	130	0.0
CP008925.1	h6.sal.bam	other	2969491	2969491	0	+	1	2	125	130	1.0
CP008925.1	h6.sal.bam	other	2969492	2969492	0	+	5	1	128	130	5.0
CP008925.1	h6.sal.bam	other	2969493	2969493	0	+	3	1	130	131	3.0
CP008925.1	h6.sal.bam	other	2969494	2969494	0	+	0	0	125	132	0.0
CP008925.1	h6.sal.bam	other	2969495	2969495	0	+	2	0	123	132	2.0
CP008925.1	h6.sal.bam	other	2969496	2969496	0	+	2	4	124	136	2.0
CP008925.1	h6.sal.bam	other	2969497	2969497	0	+	1	5	125	135	1.0
CP008925.1	h6.sal.bam	other	2969498	2969498	0	+	7	0	127	131	7.0
CP008925.1	h6.sal.bam	other	2969499	2969499	0	+	1	3	128	135	1.0
CP008925.1	h6.sal.bam	other	2969500	2969500	0	+	0	5	127	132	0.0
CP008925.1	h6.sal.bam	other	2969501	2969501	0	+	3	2	129	127	3.0
CP008925.1	h6.sal.bam	other	2969502	2969502	0	+	1	1	129	127	1.0
CP008925.1	h6.sal.bam	other	2969503	2969503	0	+	1	0	130	127	1.0
CP008925.1	h6.sal.bam	other	2969504	2969504	0	+	2	3	129	130	2.0
CP008925.1	h6.sal.bam	other	2969505	2969505	0	+	7	3	135	128	7.0
CP008925.1	h6.sal.bam	other	2969506	2969506	0	+	4	0	139	125	4.0
CP008925.1	h6.sal.bam	other	2969507	2969507	0	+	2	1	140	127	2.0
CP008925.1	h6.sal.bam	other	2969508	2969508	0	+	1	2	140	128	1.0
CP008925.1	h6.sal.bam	other	2969509	2969509	0	+	1	3	141	128	1.0
CP008925.1	h6.sal.bam	other	2969510	2969510	0	+	0	2	138	129	0.0
CP008925.1	h6.sal.bam	other	2969511	2969511	0	+	0	2	138	128	0.0
CP008925.1	h6.sal.bam	other	2969512	2969512	0	+	2	2	135	130	1.3333333333333333
CP008925.1	h6.sal.bam	other	2969513	2969513	0	+	0	1	131	131	0.0
CP008925.1	h6.sal.bam	other	2969514	2969514	0	+	1	2	132	130	0.5
CP008925.1	h6.sal.bam	other	2969515	2969515	0	+	3	1	134	131	1.5
CP008925.1	h6.sal.bam	other	2969516	2969516	0	+	0	2	133	133	0.0
CP008925.1	h6.sal.bam	other	2969517	2969517	0	+	3	1	134	132	3.0
CP008925.1	h6.sal.bam	other	2969518	2969518	0	+	1	0	132	131	1.0
CP008925.1	h6.sal.bam	other	2969519	2969519	0	+	4	3	132	134	4.0
CP008925.1	h6.sal.bam	other	2969520	2969520	0	+	5	2	130	133	5.0
CP008925.1	h6.sal.bam	other	2969521	2969521	0	+	2	0	130	132	2.0
CP008925.1	h6.sal.bam	other	2969522	2969522	0	+	0	3	130	132	0.0
CP008925.1	h6.sal.bam	other	2969523	2969523	0	+	2	0	131	133	2.0
CP008925.1	h6.sal.bam	other	2969524	2969524	0	+	0	4	130	134	0.0
CP008925.1	h6.sal.bam	other	2969525	2969525	0	+	1	1	128	131	1.0
CP008925.1	h6.sal.bam	other	2969526	2969526	0	+	4	2	128	133	4.0
CP008925.1	h6.sal.bam	other	2969527	2969527	0	+	1	1	129	131	1.0
CP008925.1	h6.sal.bam	other	2969528	2969528	0	+	2	4	130	138	2.0
CP008925.1	h6.sal.bam	other	2969529	2969529	0	+	2	0	131	134	2.0
CP008925.1	h6.sal.bam	other	2969530	2969530	0	+	1	2	132	135	1.0
CP008925.1	h6.sal.bam	other	2969531	2969531	0	+	2	0	134	135	2.0
CP008925.1	h6.sal.bam	other	2969532	2969532	0	+	3	0	128	136	3.0
CP008925.1	h6.sal.bam	other	2969533	2969533	0	+	3	3	131	136	3.0
CP008925.1	h6.sal.bam	other	2969534	2969534	0	+	1	1	130	133	1.0
CP008925.1	h6.sal.bam	other	2969535	2969535	0	+	1	7	131	132	1.0
CP008925.1	h6.sal.bam	other	2969536	2969536	0	+	5	2	135	125	5.0
CP008925.1	h6.sal.bam	other	2969537	2969537	0	+	3	2	138	126	3.0
CP008925.1	h6.sal.bam	other	2969538	2969538	0	+	2	3	140	124	2.0
CP008925.1	h6.sal.bam	other	2969539	2969539	0	+	0	2	139	124	0.0
CP008925.1	h6.sal.bam	other	2969540	2969540	0	+	0	2	136	124	0.0
CP008925.1	h6.sal.bam	other	2969541	2969541	0	+	1	3	132	122	1.0
CP008925.1	h6.sal.bam	other	2969542	2969542	0	+	1	5	133	119	1.0
CP008925.1	h6.sal.bam	other	2969543	2969543	0	+	2	0	132	116	2.0
CP008925.1	h6.sal.bam	other	2969544	2969544	0	+	0	2	130	122	0.0
CP008925.1	h6.sal.bam	other	2969545	2969545	0	+	2	3	130	121	2.0
CP008925.1	h6.sal.bam	other	2969546	2969546	0	+	3	2	132	118	3.0
CP008925.1	h6.sal.bam	other	2969547	2969547	0	+	1	0	130	120	1.0
CP008925.1	h6.sal.bam	other	2969548	2969548	0	+	5	2	132	122	5.0
CP008925.1	h6.sal.bam	other	2969549	2969549	0	+	2	1	134	120	2.0
CP008925.1	h6.sal.bam	other	2969550	2969550	0	+	0	1	133	119	0.0
CP008925.1	h6.sal.bam	other	2969551	2969551	0	+	1	0	131	121	1.0
CP008925.1	h6.sal.bam	other	2969552	2969552	0	+	1	0	129	131	1.0
CP008925.1	h6.sal.bam	other	2969553	2969553	0	+	0	1	127	133	0.0
CP008925.1	h6.sal.bam	other	2969554	2969554	0	+	2	2	129	133	2.0
CP008925.1	h6.sal.bam	other	2969555	2969555	0	+	0	1	128	132	0.0
CP008925.1	h6.sal.bam	other	2969556	2969556	0	+	2	1	125	132	2.0
CP008925.1	h6.sal.bam	other	2969557	2969557	0	+	4	0	126	132	4.0
CP008925.1	h6.sal.bam	other	2969558	2969558	0	+	3	0	129	133	3.0
CP008925.1	h6.sal.bam	other	2969559	2969559	0	+	2	5	131	135	2.0
CP008925.1	h6.sal.bam	other	2969560	2969560	0	+	0	4	131	131	0.0
CP008925.1	h6.sal.bam	other	2969561	2969561	0	+	6	1	134	127	6.0
CP008925.1	h6.sal.bam	other	2969562	2969562	0	+	0	1	133	126	0.0
CP008925.1	h6.sal.bam	other	2969563	2969563	0	+	2	1	134	130	2.0
CP008925.1	h6.sal.bam	other	2969564	2969564	0	+	0	0	134	129	0.0
CP008925.1	h6.sal.bam	other	2969565	2969565	0	+	2	2	136	129	2.0
CP008925.1	h6.sal.bam	other	2969566	2969566	0	+	0	1	133	129	0.0
CP008925.1	h6.sal.bam	other	2969567	2969567	0	+	1	2	132	131	1.0
CP008925.1	h6.sal.bam	other	2969568	2969568	0	+	3	3	132	131	3.0
CP008925.1	h6.sal.bam	other	2969569	2969569	0	+	1	0	131	130	1.0
CP008925.1	h6.sal.bam	other	2969570	2969570	0	+	2	3	133	130	2.0
CP008925.1	h6.sal.bam	other	2969571	2969571	0	+	1	3	132	128	1.0
CP008925.1	h6.sal.bam	other	2969572	2969572	0	+	0	1	126	126	0.0
CP008925.1	h6.sal.bam	other	2969573	2969573	0	+	0	4	126	126	0.0
CP008925.1	h6.sal.bam	other	2969574	2969574	0	+	0	2	125	124	0.0
CP008925.1	h6.sal.bam	other	2969575	2969575	0	+	2	0	125	122	2.0
CP008925.1	h6.sal.bam	other	2969576	2969576	0	+	0	0	124	125	0.0
CP008925.1	h6.sal.bam	other	2969577	2969577	0	+	7	1	131	125	7.0
CP008925.1	h6.sal.bam	other	2969578	2969578	0	+	2	4	128	124	2.0
CP008925.1	h6.sal.bam	other	2969579	2969579	0	+	1	1	129	123	1.0
CP008925.1	h6.sal.bam	other	2969580	2969580	0	+	1	2	124	124	1.0
CP008925.1	h6.sal.bam	other	2969581	2969581	0	+	0	0	120	123	0.0
CP008925.1	h6.sal.bam	other	2969582	2969582	0	+	3	2	122	124	3.0
CP008925.1	h6.sal.bam	other	2969583	2969583	0	+	3	2	123	122	3.0
CP008925.1	h6.sal.bam	other	2969584	2969584	0	+	1	4	124	120	1.0
CP008925.1	h6.sal.bam	other	2969585	2969585	0	+	1	1	125	116	1.0
CP008925.1	h6.sal.bam	other	2969586	2969586	0	+	2	4	125	118	2.0
CP008925.1	h6.sal.bam	other	2969587	2969587	0	+	1	3	126	114	1.0
CP008925.1	h6.sal.bam	other	2969588	2969588	0	+	0	1	126	116	0.0
CP008925.1	h6.sal.bam	other	2969589	2969589	0	+	1	3	126	116	1.0
CP008925.1	h6.sal.bam	other	2969590	2969590	0	+	2	1	125	115	2.0
CP008925.1	h6.sal.bam	other	2969591	2969591	0	+	1	1	126	116	1.0
CP008925.1	h6.sal.bam	other	2969592	2969592	0	+	2	2	125	118	2.0
CP008925.1	h6.sal.bam	other	2969593	2969593	0	+	5	1	129	118	5.0
CP008925.1	h6.sal.bam	other	2969594	2969594	0	+	1	2	125	117	1.0
CP008925.1	h6.sal.bam	other	2969595	2969595	0	+	7	1	126	116	7.0
CP008925.1	h6.sal.bam	other	2969596	2969596	0	+	0	1	126	115	0.0
CP008925.1	h6.sal.bam	other	2969597	2969597	0	+	2	3	128	118	2.0
CP008925.1	h6.sal.bam	other	2969598	2969598	0	+	1	1	127	121	1.0
CP008925.1	h6.sal.bam	other	2969599	2969599	0	+	0	1	126	123	0.0
CP008925.1	h6.sal.bam	other	2969600	2969600	0	+	1	3	127	123	1.0
CP008925.1	h6.sal.bam	other	2969601	2969601	0	+	1	4	123	125	1.0
CP008925.1	h6.sal.bam	other	2969602	2969602	0	+	1	4	124	124	1.0
CP008925.1	h6.sal.bam	other	2969603	2969603	0	+	1	0	123	120	1.0
CP008925.1	h6.sal.bam	other	2969604	2969604	0	+	3	1	124	121	3.0
CP008925.1	h6.sal.bam	other	2969605	2969605	0	+	2	2	123	121	2.0
CP008925.1	h6.sal.bam	other	2969606	2969606	0	+	1	1	124	121	1.0
CP008925.1	h6.sal.bam	other	2969607	2969607	0	+	1	0	122	120	1.0
CP008925.1	h6.sal.bam	other	2969608	2969608	0	+	1	0	119	123	1.0
CP008925.1	h6.sal.bam	other	2969609	2969609	0	+	1	3	120	125	1.0
CP008925.1	h6.sal.bam	other	2969610	2969610	0	+	3	2	121	122	3.0
CP008925.1	h6.sal.bam	other	2969611	2969611	0	+	1	1	118	120	1.0
CP008925.1	h6.sal.bam	other	2969612	2969612	0	+	2	0	117	120	2.0
CP008925.1	h6.sal.bam	other	2969613	2969613	0	+	5	2	120	120	5.0
CP008925.1	h6.sal.bam	other	2969614	2969614	0	+	4	0	123	121	4.0
CP008925.1	h6.sal.bam	other	2969615	2969615	0	+	0	0	123	123	0.0
CP008925.1	h6.sal.bam	other	2969616	2969616	0	+	0	1	123	125	0.0
CP008925.1	h6.sal.bam	other	2969617	2969617	0	+	5	1	120	126	3.3333333333333335
CP008925.1	h6.sal.bam	other	2969618	2969618	0	+	1	6	121	127	1.0
CP008925.1	h6.sal.bam	other	2969619	2969619	0	+	2	1	123	123	2.0
CP008925.1	h6.sal.bam	other	2969620	2969620	0	+	2	2	125	122	2.0
CP008925.1	h6.sal.bam	other	2969621	2969621	0	+	3	2	121	124	3.0
CP008925.1	h6.sal.bam	other	2969622	2969622	0	+	0	2	121	125	0.0
CP008925.1	h6.sal.bam	other	2969623	2969623	0	+	0	0	121	123	0.0
CP008925.1	h6.sal.bam	other	2969624	2969624	0	+	2	5	122	128	1.0
CP008925.1	h6.sal.bam	other	2969625	2969625	0	+	3	5	125	126	1.5
CP008925.1	h6.sal.bam	other	2969626	2969626	0	+	4	3	128	122	2.0
CP008925.1	h6.sal.bam	other	2969627	2969627	0	+	2	3	129	119	1.0
CP008925.1	h6.sal.bam	other	2969628	2969628	0	+	1	1	129	117	0.6666666666666666
CP008925.1	h6.sal.bam	other	2969629	2969629	0	+	3	1	130	118	2.0
CP008925.1	h6.sal.bam	other	2969630	2969630	0	+	3	1	133	122	2.0
CP008925.1	h6.sal.bam	other	2969631	2969631	0	+	3	1	134	122	2.0
CP008925.1	h6.sal.bam	other	2969632	2969632	0	+	1	1	127	121	0.6666666666666666
CP008925.1	h6.sal.bam	other	2969633	2969633	0	+	0	2	127	120	0.0
CP008925.1	h6.sal.bam	other	2969634	2969634	0	+	3	0	128	121	3.0
CP008925.1	h6.sal.bam	GAAC	2969635	2969635	2969643	+	2	2	130	121	1.3333333333333333
CP008925.1	h6.sal.bam	other	2969636	2969636	0	+	1	1	125	123	1.0
CP008925.1	h6.sal.bam	GAAC	2969637	2969637	2969643	+	8	2	133	126	5.333333333333333
CP008925.1	h6.sal.bam	other	2969638	2969638	0	+	2	0	133	126	1.0
CP008925.1	h6.sal.bam	other	2969639	2969639	0	+	1	0	132	126	0.5
CP008925.1	h6.sal.bam	other	2969640	2969640	0	+	1	2	133	126	0.5
CP008925.1	h6.sal.bam	other	2969641	2969641	0	+	1	3	134	127	0.5
CP008925.1	h6.sal.bam	other	2969642	2969642	0	+	6	3	139	124	3.0
CP008925.1	h6.sal.bam	other	2969643	2969643	0	+	0	1	136	122	0.0
CP008925.1	h6.sal.bam	other	2969644	2969644	0	+	2	1	134	122	1.0
CP008925.1	h6.sal.bam	other	2969645	2969645	0	+	0	1	133	123	0.0
CP008925.1	h6.sal.bam	other	2969646	2969646	0	+	1	0	134	122	0.5
CP008925.1	h6.sal.bam	other	2969647	2969647	0	+	4	1	138	122	2.0
CP008925.1	h6.sal.bam	other	2969648	2969648	0	+	1	2	139	134	0.5
CP008925.1	h6.sal.bam	other	2969649	2969649	0	+	2	0	141	132	1.0
CP008925.1	h6.sal.bam	other	2969650	2969650	0	+	1	3	141	133	0.5
CP008925.1	h6.sal.bam	other	2969651	2969651	0	+	2	4	143	130	1.0
CP008925.1	h6.sal.bam	GAAC	2969652	2969652	2969643	+	2	0	138	127	1.0
CP008925.1	h6.sal.bam	other	2969653	2969653	0	+	2	2	138	127	1.0
CP008925.1	h6.sal.bam	GAAC	2969654	2969654	2969643	+	2	2	138	126	1.0
CP008925.1	h6.sal.bam	other	2969655	2969655	0	+	0	2	137	125	0.0
CP008925.1	h6.sal.bam	other	2969656	2969656	0	+	1	1	136	126	0.5
CP008925.1	h6.sal.bam	other	2969657	2969657	0	+	0	0	136	125	0.0
CP008925.1	h6.sal.bam	other	2969658	2969658	0	+	2	0	136	128	1.0
CP008925.1	h6.sal.bam	other	2969659	2969659	0	+	3	0	137	129	1.5
CP008925.1	h6.sal.bam	other	2969660	2969660	0	+	2	3	139	129	1.0
CP008925.1	h6.sal.bam	other	2969661	2969661	0	+	1	0	138	126	0.5
CP008925.1	h6.sal.bam	other	2969662	2969662	0	+	1	5	139	127	0.5
CP008925.1	h6.sal.bam	other	2969663	2969663	0	+	2	1	141	123	1.0
CP008925.1	h6.sal.bam	other	2969664	2969664	0	+	2	2	140	123	1.0
CP008925.1	h6.sal.bam	other	2969665	2969665	0	+	3	3	143	121	1.5
CP008925.1	h6.sal.bam	other	2969666	2969666	0	+	4	2	146	120	2.0
CP008925.1	h6.sal.bam	other	2969667	2969667	0	+	2	1	146	121	1.0
CP008925.1	h6.sal.bam	other	2969668	2969668	0	+	1	0	140	120	0.5
CP008925.1	h6.sal.bam	other	2969669	2969669	0	+	0	1	140	121	0.0
CP008925.1	h6.sal.bam	other	2969670	2969670	0	+	2	5	136	120	1.0
CP008925.1	h6.sal.bam	other	2969671	2969671	0	+	1	1	137	115	0.6666666666666666
CP008925.1	h6.sal.bam	other	2969672	2969672	0	+	2	6	137	116	1.3333333333333333
CP008925.1	h6.sal.bam	other	2969673	2969673	0	+	1	2	137	115	0.5
CP008925.1	h6.sal.bam	other	2969674	2969674	0	+	2	3	139	114	1.3333333333333333
CP008925.1	h6.sal.bam	other	2969675	2969675	0	+	2	2	140	114	1.3333333333333333
CP008925.1	h6.sal.bam	other	2969676	2969676	0	+	2	1	141	114	2.0
CP008925.1	h6.sal.bam	other	2969677	2969677	0	+	1	0	140	115	1.0
CP008925.1	h6.sal.bam	other	2969678	2969678	0	+	0	1	137	118	0.0
CP008925.1	h6.sal.bam	other	2969679	2969679	0	+	1	1	136	120	1.0
CP008925.1	h6.sal.bam	other	2969680	2969680	0	+	1	2	137	119	1.0
CP008925.1	h6.sal.bam	other	2969681	2969681	0	+	1	0	137	120	1.0
CP008925.1	h6.sal.bam	other	2969682	2969682	0	+	6	3	142	122	6.0
CP008925.1	h6.sal.bam	other	2969683	2969683	0	+	1	3	142	123	0.6666666666666666
CP008925.1	h6.sal.bam	other	2969684	2969684	0	+	1	0	142	120	1.0
CP008925.1	h6.sal.bam	other	2969685	2969685	0	+	3	0	142	124	3.0
CP008925.1	h6.sal.bam	other	2969686	2969686	0	+	0	1	141	125	0.0
CP008925.1	h6.sal.bam	other	2969687	2969687	0	+	2	1	141	125	2.0
CP008925.1	h6.sal.bam	other	2969688	2969688	0	+	2	3	138	127	2.0
CP008925.1	h6.sal.bam	other	2969689	2969689	0	+	0	2	134	124	0.0
CP008925.1	h6.sal.bam	other	2969690	2969690	0	+	3	2	137	125	2.0
CP008925.1	h6.sal.bam	other	2969691	2969691	0	+	1	2	138	126	0.6666666666666666
CP008925.1	h6.sal.bam	other	2969692	2969692	0	+	2	2	135	124	1.3333333333333333
CP008925.1	h6.sal.bam	other	2969693	2969693	0	+	5	3	138	123	3.3333333333333335
CP008925.1	h6.sal.bam	other	2969694	2969694	0	+	3	2	139	121	3.0
CP008925.1	h6.sal.bam	other	2969695	2969695	0	+	3	1	137	119	2.0
CP008925.1	h6.sal.bam	other	2969696	2969696	0	+	1	3	138	120	0.6666666666666666
CP008925.1	h6.sal.bam	other	2969697	2969697	0	+	0	0	138	119	0.0
CP008925.1	h6.sal.bam	other	2969698	2969698	0	+	4	5	138	121	2.0
CP008925.1	h6.sal.bam	other	2969699	2969699	0	+	1	3	139	118	0.6666666666666666
CP008925.1	h6.sal.bam	other	2969700	2969700	0	+	1	1	140	115	0.5
CP008925.1	h6.sal.bam	other	2969701	2969701	0	+	3	0	139	115	1.5
CP008925.1	h6.sal.bam	other	2969702	2969702	0	+	2	0	139	116	1.3333333333333333
CP008925.1	h6.sal.bam	other	2969703	2969703	0	+	0	2	135	117	0.0
CP008925.1	h6.sal.bam	other	2969704	2969704	0	+	1	5	136	115	1.0
CP008925.1	h6.sal.bam	other	2969705	2969705	0	+	0	1	133	110	0.0
CP008925.1	h6.sal.bam	other	2969706	2969706	0	+	1	0	131	115	0.5
CP008925.1	h6.sal.bam	other	2969707	2969707	0	+	2	2	132	119	1.0
CP008925.1	h6.sal.bam	other	2969708	2969708	0	+	1	1	130	117	0.5
CP008925.1	h6.sal.bam	other	2969709	2969709	0	+	0	0	128	116	0.0
CP008925.1	h6.sal.bam	other	2969710	2969710	0	+	3	3	131	116	1.5
CP008925.1	h6.sal.bam	other	2969711	2969711	0	+	1	4	131	114	0.5
CP008925.1	h6.sal.bam	other	2969712	2969712	0	+	0	2	123	112	0.0
CP008925.1	h6.sal.bam	other	2969713	2969713	0	+	0	0	121	111	0.0
CP008925.1	h6.sal.bam	other	2969714	2969714	0	+	2	0	122	111	1.3333333333333333
CP008925.1	h6.sal.bam	other	2969715	2969715	0	+	4	3	125	113	2.6666666666666665
CP008925.1	h6.sal.bam	GAAC	2969716	2969716	2969724	+	2	0	120	115	2.0
CP008925.1	h6.sal.bam	other	2969717	2969717	0	+	1	1	121	115	1.0
CP008925.1	h6.sal.bam	GAAC	2969718	2969718	2969724	+	5	0	124	115	5.0
CP008925.1	h6.sal.bam	other	2969719	2969719	0	+	0	2	124	115	0.0
CP008925.1	h6.sal.bam	other	2969720	2969720	0	+	1	2	119	118	1.0
CP008925.1	h6.sal.bam	other	2969721	2969721	0	+	0	6	119	117	0.0
CP008925.1	h6.sal.bam	other	2969722	2969722	0	+	1	5	120	112	1.0
CP008925.1	h6.sal.bam	other	2969723	2969723	0	+	2	1	121	108	2.0
CP008925.1	h6.sal.bam	other	2969724	2969724	0	+	1	0	121	110	1.0
CP008925.1	h6.sal.bam	other	2969725	2969725	0	+	3	1	121	110	3.0
CP008925.1	h6.sal.bam	other	2969726	2969726	0	+	1	0	120	110	1.0
CP008925.1	h6.sal.bam	other	2969727	2969727	0	+	1	1	121	114	1.0
CP008925.1	h6.sal.bam	other	2969728	2969728	0	+	2	0	119	114	2.0
CP008925.1	h6.sal.bam	other	2969729	2969729	0	+	2	1	121	116	2.0
CP008925.1	h6.sal.bam	other	2969730	2969730	0	+	1	3	122	119	1.0
CP008925.1	h6.sal.bam	other	2969731	2969731	0	+	3	0	124	118	3.0
CP008925.1	h6.sal.bam	other	2969732	2969732	0	+	2	3	126	120	2.0
CP008925.1	h6.sal.bam	GAAC	2969733	2969733	2969724	+	2	1	125	117	2.0
CP008925.1	h6.sal.bam	other	2969734	2969734	0	+	1	1	124	116	1.0
CP008925.1	h6.sal.bam	GAAC	2969735	2969735	2969724	+	0	0	122	116	0.0
CP008925.1	h6.sal.bam	other	2969736	2969736	0	+	3	1	123	119	3.0
CP008925.1	h6.sal.bam	other	2969737	2969737	0	+	2	1	124	118	2.0
CP008925.1	h6.sal.bam	other	2969738	2969738	0	+	2	0	125	120	2.0
CP008925.1	h6.sal.bam	other	2969739	2969739	0	+	2	0	121	120	2.0
CP008925.1	h6.sal.bam	other	2969740	2969740	0	+	0	2	117	122	0.0
CP008925.1	h6.sal.bam	other	2969741	2969741	0	+	0	3	117	122	0.0
CP008925.1	h6.sal.bam	other	2969742	2969742	0	+	3	0	117	119	3.0
CP008925.1	h6.sal.bam	other	2969743	2969743	0	+	0	1	117	122	0.0
CP008925.1	h6.sal.bam	other	2969744	2969744	0	+	1	1	114	123	1.0
CP008925.1	h6.sal.bam	other	2969745	2969745	0	+	4	1	118	124	4.0
CP008925.1	h6.sal.bam	other	2969746	2969746	0	+	1	1	119	125	1.0
CP008925.1	h6.sal.bam	other	2969747	2969747	0	+	2	4	118	127	2.0
CP008925.1	h6.sal.bam	other	2969748	2969748	0	+	2	1	120	125	2.0
CP008925.1	h6.sal.bam	other	2969749	2969749	0	+	1	3	121	128	1.0
CP008925.1	h6.sal.bam	other	2969750	2969750	0	+	3	2	122	128	3.0
CP008925.1	h6.sal.bam	other	2969751	2969751	0	+	4	2	124	127	4.0
CP008925.1	h6.sal.bam	other	2969752	2969752	0	+	0	3	123	127	0.0
CP008925.1	h6.sal.bam	other	2969753	2969753	0	+	1	3	124	125	1.0
CP008925.1	h6.sal.bam	other	2969754	2969754	0	+	2	1	124	123	2.0
CP008925.1	h6.sal.bam	other	2969755	2969755	0	+	3	3	126	123	3.0
CP008925.1	h6.sal.bam	other	2969756	2969756	0	+	4	2	123	122	4.0
CP008925.1	h6.sal.bam	other	2969757	2969757	0	+	5	3	128	122	5.0
CP008925.1	h6.sal.bam	other	2969758	2969758	0	+	0	1	128	119	0.0
CP008925.1	h6.sal.bam	other	2969759	2969759	0	+	2	3	129	119	2.0
CP008925.1	h6.sal.bam	other	2969760	2969760	0	+	5	1	131	120	5.0
CP008925.1	h6.sal.bam	other	2969761	2969761	0	+	0	2	131	119	0.0
CP008925.1	h6.sal.bam	other	2969762	2969762	0	+	3	2	132	117	3.0
CP008925.1	h6.sal.bam	other	2969763	2969763	0	+	0	4	130	117	0.0
CP008925.1	h6.sal.bam	other	2969764	2969764	0	+	0	0	127	115	0.0
CP008925.1	h6.sal.bam	other	2969765	2969765	0	+	4	4	131	115	4.0
CP008925.1	h6.sal.bam	other	2969766	2969766	0	+	0	0	128	111	0.0
CP008925.1	h6.sal.bam	other	2969767	2969767	0	+	6	1	129	115	6.0
CP008925.1	h6.sal.bam	other	2969768	2969768	0	+	0	2	129	117	0.0
CP008925.1	h6.sal.bam	other	2969769	2969769	0	+	0	1	123	118	0.0
CP008925.1	h6.sal.bam	other	2969770	2969770	0	+	0	1	122	117	0.0
CP008925.1	h6.sal.bam	other	2969771	2969771	0	+	0	2	122	116	0.0
CP008925.1	h6.sal.bam	other	2969772	2969772	0	+	0	1	122	115	0.0
CP008925.1	h6.sal.bam	other	2969773	2969773	0	+	1	1	119	114	1.0
CP008925.1	h6.sal.bam	other	2969774	2969774	0	+	2	1	120	113	2.0
CP008925.1	h6.sal.bam	other	2969775	2969775	0	+	1	0	120	112	1.0
CP008925.1	h6.sal.bam	other	2969776	2969776	0	+	1	1	118	113	1.0
CP008925.1	h6.sal.bam	other	2969777	2969777	0	+	0	2	116	112	0.0
CP008925.1	h6.sal.bam	other	2969778	2969778	0	+	1	1	117	110	1.0
CP008925.1	h6.sal.bam	other	2969779	2969779	0	+	1	1	117	109	1.0
CP008925.1	h6.sal.bam	other	2969780	2969780	0	+	2	3	119	111	2.0
CP008925.1	h6.sal.bam	other	2969781	2969781	0	+	1	3	119	111	1.0
CP008925.1	h6.sal.bam	other	2969782	2969782	0	+	0	0	117	111	0.0
CP008925.1	h6.sal.bam	other	2969783	2969783	0	+	4	0	120	113	4.0
CP008925.1	h6.sal.bam	other	2969784	2969784	0	+	2	0	122	115	2.0
CP008925.1	h6.sal.bam	other	2969785	2969785	0	+	3	1	121	117	3.0
CP008925.1	h6.sal.bam	other	2969786	2969786	0	+	1	3	122	116	1.0
CP008925.1	h6.sal.bam	other	2969787	2969787	0	+	0	0	122	113	0.0
CP008925.1	h6.sal.bam	other	2969788	2969788	0	+	2	0	124	113	2.0
CP008925.1	h6.sal.bam	other	2969789	2969789	0	+	1	3	123	116	1.0
CP008925.1	h6.sal.bam	other	2969790	2969790	0	+	0	4	119	117	0.0
CP008925.1	h6.sal.bam	other	2969791	2969791	0	+	2	0	119	113	2.0
CP008925.1	h6.sal.bam	other	2969792	2969792	0	+	1	1	119	113	1.0
CP008925.1	h6.sal.bam	other	2969793	2969793	0	+	2	3	116	115	2.0
CP008925.1	h6.sal.bam	other	2969794	2969794	0	+	0	2	116	114	0.0
CP008925.1	h6.sal.bam	other	2969795	2969795	0	+	2	1	116	114	2.0
CP008925.1	h6.sal.bam	other	2969796	2969796	0	+	5	1	122	116	5.0
CP008925.1	h6.sal.bam	other	2969797	2969797	0	+	5	1	126	117	5.0
CP008925.1	h6.sal.bam	other	2969798	2969798	0	+	2	3	121	118	2.0
CP008925.1	h6.sal.bam	other	2969799	2969799	0	+	3	0	124	117	3.0
CP008925.1	h6.sal.bam	other	2969800	2969800	0	+	2	1	126	120	2.0
CP008925.1	h6.sal.bam	other	2969801	2969801	0	+	0	4	125	120	0.0
CP008925.1	h6.sal.bam	other	2969802	2969802	0	+	1	1	125	118	1.0
CP008925.1	h6.sal.bam	other	2969803	2969803	0	+	1	2	122	117	1.0
CP008925.1	h6.sal.bam	other	2969804	2969804	0	+	1	4	123	116	1.0
CP008925.1	h6.sal.bam	other	2969805	2969805	0	+	4	3	124	114	4.0
CP008925.1	h6.sal.bam	other	2969806	2969806	0	+	1	1	122	114	1.0
CP008925.1	h6.sal.bam	other	2969807	2969807	0	+	3	0	125	113	3.0
CP008925.1	h6.sal.bam	other	2969808	2969808	0	+	0	0	123	113	0.0
CP008925.1	h6.sal.bam	other	2969809	2969809	0	+	1	2	124	115	1.0
CP008925.1	h6.sal.bam	other	2969810	2969810	0	+	0	3	124	116	0.0
CP008925.1	h6.sal.bam	other	2969811	2969811	0	+	2	2	123	117	2.0
CP008925.1	h6.sal.bam	other	2969812	2969812	0	+	3	0	124	117	3.0
CP008925.1	h6.sal.bam	other	2969813	2969813	0	+	3	1	125	119	3.0
CP008925.1	h6.sal.bam	other	2969814	2969814	0	+	1	2	124	119	1.0
CP008925.1	h6.sal.bam	other	2969815	2969815	0	+	1	2	123	121	1.0
CP008925.1	h6.sal.bam	other	2969816	2969816	0	+	0	0	123	119	0.0
CP008925.1	h6.sal.bam	other	2969817	2969817	0	+	3	3	125	123	3.0
CP008925.1	h6.sal.bam	other	2969818	2969818	0	+	3	2	127	122	3.0
CP008925.1	h6.sal.bam	GAAC	2969819	2969819	2969827	+	3	3	129	120	3.0
CP008925.1	h6.sal.bam	other	2969820	2969820	0	+	2	2	128	118	2.0
CP008925.1	h6.sal.bam	GAAC	2969821	2969821	2969827	+	1	2	127	116	1.0
CP008925.1	h6.sal.bam	other	2969822	2969822	0	+	1	2	125	118	1.0
CP008925.1	h6.sal.bam	other	2969823	2969823	0	+	2	3	125	117	2.0
CP008925.1	h6.sal.bam	other	2969824	2969824	0	+	0	3	124	114	0.0
CP008925.1	h6.sal.bam	other	2969825	2969825	0	+	3	1	122	111	3.0
CP008925.1	h6.sal.bam	other	2969826	2969826	0	+	1	2	121	110	1.0
CP008925.1	h6.sal.bam	other	2969827	2969827	0	+	1	1	121	112	1.0
CP008925.1	h6.sal.bam	other	2969828	2969828	0	+	0	1	118	112	0.0
CP008925.1	h6.sal.bam	other	2969829	2969829	0	+	2	1	117	113	2.0
CP008925.1	h6.sal.bam	other	2969830	2969830	0	+	1	2	118	112	1.0
CP008925.1	h6.sal.bam	other	2969831	2969831	0	+	0	2	112	110	0.0
CP008925.1	h6.sal.bam	other	2969832	2969832	0	+	0	1	111	111	0.0
CP008925.1	h6.sal.bam	other	2969833	2969833	0	+	1	0	112	110	1.0
CP008925.1	h6.sal.bam	other	2969834	2969834	0	+	0	4	110	119	0.0
CP008925.1	h6.sal.bam	other	2969835	2969835	0	+	2	0	107	115	2.0
CP008925.1	h6.sal.bam	GAAC	2969836	2969836	2969827	+	0	0	107	115	0.0
CP008925.1	h6.sal.bam	other	2969837	2969837	0	+	0	2	104	120	0.0
CP008925.1	h6.sal.bam	GAAC	2969838	2969838	2969827	+	0	2	104	118	0.0
CP008925.1	h6.sal.bam	other	2969839	2969839	0	+	0	1	104	118	0.0
CP008925.1	h6.sal.bam	other	2969840	2969840	0	+	5	3	105	118	5.0
CP008925.1	h6.sal.bam	other	2969841	2969841	0	+	1	1	104	115	1.0
CP008925.1	h6.sal.bam	other	2969842	2969842	0	+	0	3	99	117	0.0
CP008925.1	h6.sal.bam	other	2969843	2969843	0	+	2	2	100	116	2.0
CP008925.1	h6.sal.bam	other	2969844	2969844	0	+	2	0	102	119	2.0
CP008925.1	h6.sal.bam	other	2969845	2969845	0	+	2	1	104	126	2.0
CP008925.1	h6.sal.bam	other	2969846	2969846	0	+	1	0	105	125	1.0
CP008925.1	h6.sal.bam	other	2969847	2969847	0	+	1	0	105	141	1.0
CP008925.1	h6.sal.bam	other	2969848	2969848	0	+	1	0	104	147	1.0
CP008925.1	h6.sal.bam	other	2969849	2969849	0	+	1	1	105	147	1.0
CP008925.1	h6.sal.bam	other	2969850	2969850	0	+	1	0	105	146	1.0
CP008925.1	h6.sal.bam	other	2969851	2969851	0	+	1	1	105	149	1.0
CP008925.1	h6.sal.bam	other	2969852	2969852	0	+	0	1	104	155	0.0
CP008925.1	h6.sal.bam	other	2969853	2969853	0	+	1	1	103	159	1.0
CP008925.1	h6.sal.bam	other	2969854	2969854	0	+	1	1	101	158	1.0
CP008925.1	h6.sal.bam	other	2969855	2969855	0	+	4	2	105	159	4.0
CP008925.1	h6.sal.bam	other	2969856	2969856	0	+	2	3	106	158	2.0
CP008925.1	h6.sal.bam	other	2969857	2969857	0	+	1	2	104	156	1.0
CP008925.1	h6.sal.bam	other	2969858	2969858	0	+	0	2	104	155	0.0
CP008925.1	h6.sal.bam	other	2969859	2969859	0	+	2	2	106	155	2.0
CP008925.1	h6.sal.bam	other	2969860	2969860	0	+	1	1	105	154	1.0
CP008925.1	h6.sal.bam	other	2969861	2969861	0	+	0	0	104	154	0.0
CP008925.1	h6.sal.bam	other	2969862	2969862	0	+	2	3	106	154	2.0
CP008925.1	h6.sal.bam	other	2969863	2969863	0	+	7	1	109	153	7.0
CP008925.1	h6.sal.bam	other	2969864	2969864	0	+	0	3	109	153	0.0
CP008925.1	h6.sal.bam	other	2969865	2969865	0	+	1	1	109	157	1.0
CP008925.1	h6.sal.bam	other	2969866	2969866	0	+	0	2	107	157	0.0
CP008925.1	h6.sal.bam	other	2969867	2969867	0	+	3	1	108	156	3.0
CP008925.1	h6.sal.bam	other	2969868	2969868	0	+	2	2	109	157	2.0
CP008925.1	h6.sal.bam	other	2969869	2969869	0	+	1	1	106	155	1.0
CP008925.1	h6.sal.bam	other	2969870	2969870	0	+	7	3	112	157	7.0
CP008925.1	h6.sal.bam	other	2969871	2969871	0	+	2	2	111	154	2.0
CP008925.1	h6.sal.bam	other	2969872	2969872	0	+	2	2	107	156	2.0
CP008925.1	h6.sal.bam	other	2969873	2969873	0	+	0	1	107	155	0.0
CP008925.1	h6.sal.bam	other	2969874	2969874	0	+	0	3	105	154	0.0
CP008925.1	h6.sal.bam	other	2969875	2969875	0	+	3	1	106	153	3.0
CP008925.1	h6.sal.bam	other	2969876	2969876	0	+	2	2	108	156	2.0
CP008925.1	h6.sal.bam	other	2969877	2969877	0	+	2	0	110	155	2.0
CP008925.1	h6.sal.bam	other	2969878	2969878	0	+	1	1	110	155	1.0
CP008925.1	h6.sal.bam	other	2969879	2969879	0	+	2	2	111	156	2.0
CP008925.1	h6.sal.bam	other	2969880	2969880	0	+	1	3	108	155	1.0
CP008925.1	h6.sal.bam	other	2969881	2969881	0	+	3	0	108	153	3.0
CP008925.1	h6.sal.bam	other	2969882	2969882	0	+	3	2	110	153	3.0
CP008925.1	h6.sal.bam	other	2969883	2969883	0	+	1	3	111	151	1.0
CP008925.1	h6.sal.bam	other	2969884	2969884	0	+	4	0	115	150	4.0
CP008925.1	h6.sal.bam	other	2969885	2969885	0	+	5	4	115	151	5.0
CP008925.1	h6.sal.bam	other	2969886	2969886	0	+	0	2	115	150	0.0
CP008925.1	h6.sal.bam	other	2969887	2969887	0	+	0	4	115	148	0.0
CP008925.1	h6.sal.bam	other	2969888	2969888	0	+	4	1	116	150	4.0
CP008925.1	h6.sal.bam	other	2969889	2969889	0	+	2	3	116	151	2.0
CP008925.1	h6.sal.bam	other	2969890	2969890	0	+	1	0	117	148	1.0
CP008925.1	h6.sal.bam	other	2969891	2969891	0	+	0	3	117	148	0.0
CP008925.1	h6.sal.bam	other	2969892	2969892	0	+	2	2	116	150	2.0
CP008925.1	h6.sal.bam	other	2969893	2969893	0	+	1	1	113	150	1.0
CP008925.1	h6.sal.bam	other	2969894	2969894	0	+	2	0	113	149	2.0
CP008925.1	h6.sal.bam	other	2969895	2969895	0	+	1	1	112	152	1.0
CP008925.1	h6.sal.bam	other	2969896	2969896	0	+	0	3	111	154	0.0
CP008925.1	h6.sal.bam	other	2969897	2969897	0	+	2	1	110	151	2.0
CP008925.1	h6.sal.bam	other	2969898	2969898	0	+	0	0	110	151	0.0
CP008925.1	h6.sal.bam	other	2969899	2969899	0	+	3	0	110	153	3.0
CP008925.1	h6.sal.bam	other	2969900	2969900	0	+	3	2	111	155	3.0
CP008925.1	h6.sal.bam	other	2969901	2969901	0	+	2	2	113	154	2.0
CP008925.1	h6.sal.bam	other	2969902	2969902	0	+	1	1	114	152	1.0
CP008925.1	h6.sal.bam	other	2969903	2969903	0	+	0	2	114	159	0.0
CP008925.1	h6.sal.bam	GTTC	2969904	2969904	2969912	+	0	3	112	158	0.0
CP008925.1	h6.sal.bam	other	2969905	2969905	0	+	0	4	111	155	0.0
CP008925.1	h6.sal.bam	GTTC	2969906	2969906	2969912	+	9	0	120	152	9.0
CP008925.1	h6.sal.bam	other	2969907	2969907	0	+	1	6	121	153	1.0
CP008925.1	h6.sal.bam	other	2969908	2969908	0	+	2	1	122	147	2.0
CP008925.1	h6.sal.bam	other	2969909	2969909	0	+	1	0	123	146	1.0
CP008925.1	h6.sal.bam	other	2969910	2969910	0	+	1	1	122	146	1.0
CP008925.1	h6.sal.bam	other	2969911	2969911	0	+	2	2	124	148	2.0
CP008925.1	h6.sal.bam	other	2969912	2969912	0	+	8	0	132	146	8.0
CP008925.1	h6.sal.bam	other	2969913	2969913	0	+	1	2	133	146	1.0
CP008925.1	h6.sal.bam	other	2969914	2969914	0	+	0	1	133	144	0.0
CP008925.1	h6.sal.bam	other	2969915	2969915	0	+	3	0	131	146	3.0
CP008925.1	h6.sal.bam	other	2969916	2969916	0	+	2	3	132	149	2.0
CP008925.1	h6.sal.bam	other	2969917	2969917	0	+	2	2	130	147	2.0
CP008925.1	h6.sal.bam	other	2969918	2969918	0	+	0	5	130	146	0.0
CP008925.1	h6.sal.bam	other	2969919	2969919	0	+	1	7	131	144	1.0
CP008925.1	h6.sal.bam	other	2969920	2969920	0	+	1	0	130	138	1.0
CP008925.1	h6.sal.bam	GTTC	2969921	2969921	2969912	+	1	16	130	138	1.0
CP008925.1	h6.sal.bam	GTTC	2969922	2969922	2969930	+	1	8	130	123	1.0
CP008925.1	h6.sal.bam	GTTC	2969923	2969923	2969912	+	11	0	140	115	11.0
CP008925.1	h6.sal.bam	GTTC	2969924	2969924	2969930	+	6	2	145	115	6.0
CP008925.1	h6.sal.bam	other	2969925	2969925	0	+	0	5	144	114	0.0
CP008925.1	h6.sal.bam	other	2969926	2969926	0	+	1	2	143	112	1.0
CP008925.1	h6.sal.bam	other	2969927	2969927	0	+	1	6	144	111	1.0
CP008925.1	h6.sal.bam	other	2969928	2969928	0	+	2	0	145	106	2.0
CP008925.1	h6.sal.bam	other	2969929	2969929	0	+	1	1	140	110	1.0
CP008925.1	h6.sal.bam	other	2969930	2969930	0	+	1	1	141	109	1.0
CP008925.1	h6.sal.bam	other	2969931	2969931	0	+	0	1	140	108	0.0
CP008925.1	h6.sal.bam	other	2969932	2969932	0	+	0	1	139	112	0.0
CP008925.1	h6.sal.bam	other	2969933	2969933	0	+	0	4	138	111	0.0
CP008925.1	h6.sal.bam	other	2969934	2969934	0	+	2	1	139	111	2.0
CP008925.1	h6.sal.bam	other	2969935	2969935	0	+	2	1	140	112	2.0
CP008925.1	h6.sal.bam	other	2969936	2969936	0	+	0	0	140	114	0.0
CP008925.1	h6.sal.bam	other	2969937	2969937	0	+	3	1	134	115	3.0
CP008925.1	h6.sal.bam	other	2969938	2969938	0	+	0	1	133	117	0.0
CP008925.1	h6.sal.bam	GTTC	2969939	2969939	2969930	+	1	6	133	116	1.0
CP008925.1	h6.sal.bam	other	2969940	2969940	0	+	1	3	133	111	1.0
CP008925.1	h6.sal.bam	GTTC	2969941	2969941	2969930	+	3	0	136	110	3.0
CP008925.1	h6.sal.bam	other	2969942	2969942	0	+	0	1	134	112	0.0
CP008925.1	h6.sal.bam	other	2969943	2969943	0	+	3	1	133	112	3.0
CP008925.1	h6.sal.bam	other	2969944	2969944	0	+	3	2	128	111	3.0
CP008925.1	h6.sal.bam	other	2969945	2969945	0	+	1	5	129	109	1.0
CP008925.1	h6.sal.bam	other	2969946	2969946	0	+	2	0	130	104	2.0
CP008925.1	h6.sal.bam	other	2969947	2969947	0	+	1	1	129	105	1.0
CP008925.1	h6.sal.bam	other	2969948	2969948	0	+	1	0	130	105	1.0
CP008925.1	h6.sal.bam	other	2969949	2969949	0	+	0	2	130	108	0.0
CP008925.1	h6.sal.bam	other	2969950	2969950	0	+	2	4	130	107	2.0
CP008925.1	h6.sal.bam	other	2969951	2969951	0	+	0	1	126	104	0.0
CP008925.1	h6.sal.bam	other	2969952	2969952	0	+	0	1	126	105	0.0
CP008925.1	h6.sal.bam	other	2969953	2969953	0	+	5	1	131	105	5.0
CP008925.1	h6.sal.bam	other	2969954	2969954	0	+	0	0	129	104	0.0
CP008925.1	h6.sal.bam	other	2969955	2969955	0	+	3	1	128	111	3.0
CP008925.1	h6.sal.bam	other	2969956	2969956	0	+	0	0	128	110	0.0
CP008925.1	h6.sal.bam	other	2969957	2969957	0	+	1	0	126	110	1.0
CP008925.1	h6.sal.bam	other	2969958	2969958	0	+	0	2	125	115	0.0
CP008925.1	h6.sal.bam	other	2969959	2969959	0	+	2	1	122	117	2.0
CP008925.1	h6.sal.bam	other	2969960	2969960	0	+	1	3	119	117	1.0
CP008925.1	h6.sal.bam	other	2969961	2969961	0	+	0	5	119	115	0.0
CP008925.1	h6.sal.bam	other	2969962	2969962	0	+	0	0	119	113	0.0
CP008925.1	h6.sal.bam	other	2969963	2969963	0	+	2	2	117	113	2.0
CP008925.1	h6.sal.bam	other	2969964	2969964	0	+	4	0	120	114	4.0
CP008925.1	h6.sal.bam	other	2969965	2969965	0	+	2	5	119	117	2.0
CP008925.1	h6.sal.bam	other	2969966	2969966	0	+	3	2	122	113	3.0
CP008925.1	h6.sal.bam	other	2969967	2969967	0	+	1	0	123	112	1.0
CP008925.1	h6.sal.bam	other	2969968	2969968	0	+	3	0	123	115	3.0
CP008925.1	h6.sal.bam	other	2969969	2969969	0	+	1	5	124	116	1.0
CP008925.1	h6.sal.bam	other	2969970	2969970	0	+	2	3	125	115	2.0
CP008925.1	h6.sal.bam	other	2969971	2969971	0	+	0	0	125	114	0.0
CP008925.1	h6.sal.bam	other	2969972	2969972	0	+	3	1	126	114	3.0
CP008925.1	h6.sal.bam	other	2969973	2969973	0	+	2	2	128	114	2.0
CP008925.1	h6.sal.bam	other	2969974	2969974	0	+	0	3	125	116	0.0
CP008925.1	h6.sal.bam	other	2969975	2969975	0	+	1	0	123	120	1.0
CP008925.1	h6.sal.bam	other	2969976	2969976	0	+	1	6	122	120	1.0
CP008925.1	h6.sal.bam	other	2969977	2969977	0	+	1	1	122	115	1.0
CP008925.1	h6.sal.bam	other	2969978	2969978	0	+	1	0	123	114	1.0
CP008925.1	h6.sal.bam	other	2969979	2969979	0	+	3	1	126	115	3.0
CP008925.1	h6.sal.bam	other	2969980	2969980	0	+	2	1	127	116	2.0
CP008925.1	h6.sal.bam	other	2969981	2969981	0	+	1	0	120	115	1.0
CP008925.1	h6.sal.bam	other	2969982	2969982	0	+	2	0	121	115	2.0
CP008925.1	h6.sal.bam	other	2969983	2969983	0	+	3	0	121	117	3.0
CP008925.1	h6.sal.bam	other	2969984	2969984	0	+	1	1	122	117	1.0
CP008925.1	h6.sal.bam	other	2969985	2969985	0	+	1	2	122	116	1.0
CP008925.1	h6.sal.bam	other	2969986	2969986	0	+	0	0	120	119	0.0
CP008925.1	h6.sal.bam	other	2969987	2969987	0	+	0	0	112	122	0.0
CP008925.1	h6.sal.bam	other	2969988	2969988	0	+	1	3	112	122	1.0
CP008925.1	h6.sal.bam	other	2969989	2969989	0	+	3	0	115	119	3.0
CP008925.1	h6.sal.bam	other	2969990	2969990	0	+	1	3	113	127	1.0
CP008925.1	h6.sal.bam	other	2969991	2969991	0	+	1	2	111	124	1.0
CP008925.1	h6.sal.bam	other	2969992	2969992	0	+	1	0	111	122	1.0
CP008925.1	h6.sal.bam	other	2969993	2969993	0	+	0	4	111	126	0.0
CP008925.1	h6.sal.bam	other	2969994	2969994	0	+	3	1	113	124	3.0
CP008925.1	h6.sal.bam	other	2969995	2969995	0	+	1	0	113	124	1.0
CP008925.1	h6.sal.bam	other	2969996	2969996	0	+	2	1	114	124	2.0
CP008925.1	h6.sal.bam	other	2969997	2969997	0	+	0	1	113	126	0.0
CP008925.1	h6.sal.bam	other	2969998	2969998	0	+	1	0	103	126	1.0
CP008925.1	h6.sal.bam	other	2969999	2969999	0	+	0	2	97	128	0.0
CP008925.1	h6.sal.bam	other	2970000	2970000	0	+	0	1	97	126	0.0
CP008925.1	h6.sal.bam	other	2970001	2970001	0	+	2	2	98	127	2.0
CP008925.1	h6.sal.bam	other	2970002	2970002	0	+	0	1	97	125	0.0
CP008925.1	h6.sal.bam	other	2970003	2970003	0	+	2	2	97	124	2.0
CP008925.1	h6.sal.bam	other	2970004	2970004	0	+	2	1	97	127	2.0
CP008925.1	h6.sal.bam	other	2970005	2970005	0	+	4	5	101	127	4.0
CP008925.1	h6.sal.bam	other	2970006	2970006	0	+	2	0	103	122	2.0
CP008925.1	h6.sal.bam	other	2970007	2970007	0	+	2	1	105	128	2.0
CP008925.1	h6.sal.bam	other	2970008	2970008	0	+	4	4	109	127	4.0
CP008925.1	h6.sal.bam	other	2970009	2970009	0	+	2	2	109	124	2.0
CP008925.1	h6.sal.bam	other	2970010	2970010	0	+	0	3	107	122	0.0
CP008925.1	h6.sal.bam	other	2970011	2970011	0	+	4	1	111	119	4.0
CP008925.1	h6.sal.bam	other	2970012	2970012	0	+	6	2	114	118	6.0
CP008925.1	h6.sal.bam	other	2970013	2970013	0	+	0	1	114	118	0.0
CP008925.1	h6.sal.bam	other	2970014	2970014	0	+	0	0	113	121	0.0
CP008925.1	h6.sal.bam	other	2970015	2970015	0	+	0	2	112	123	0.0
CP008925.1	h6.sal.bam	other	2970016	2970016	0	+	1	3	110	121	1.0
CP008925.1	h6.sal.bam	other	2970017	2970017	0	+	1	1	110	120	1.0
CP008925.1	h6.sal.bam	other	2970018	2970018	0	+	0	1	107	120	0.0
CP008925.1	h6.sal.bam	other	2970019	2970019	0	+	0	0	103	123	0.0
CP008925.1	h6.sal.bam	other	2970020	2970020	0	+	2	0	105	124	2.0
CP008925.1	h6.sal.bam	other	2970021	2970021	0	+	0	1	104	124	0.0
CP008925.1	h6.sal.bam	other	2970022	2970022	0	+	0	1	103	126	0.0
CP008925.1	h6.sal.bam	other	2970023	2970023	0	+	0	2	102	130	0.0
CP008925.1	h6.sal.bam	other	2970024	2970024	0	+	1	1	103	131	1.0
CP008925.1	h6.sal.bam	other	2970025	2970025	0	+	3	2	104	133	3.0
CP008925.1	h6.sal.bam	other	2970026	2970026	0	+	1	2	105	131	1.0
CP008925.1	h6.sal.bam	other	2970027	2970027	0	+	2	1	102	129	2.0
CP008925.1	h6.sal.bam	other	2970028	2970028	0	+	1	5	103	128	1.0
CP008925.1	h6.sal.bam	other	2970029	2970029	0	+	2	2	105	123	2.0
CP008925.1	h6.sal.bam	other	2970030	2970030	0	+	0	0	102	122	0.0
CP008925.1	h6.sal.bam	other	2970031	2970031	0	+	2	3	104	125	2.0
CP008925.1	h6.sal.bam	other	2970032	2970032	0	+	2	4	105	126	2.0
CP008925.1	h6.sal.bam	other	2970033	2970033	0	+	1	1	106	126	1.0
CP008925.1	h6.sal.bam	other	2970034	2970034	0	+	1	1	104	125	1.0
CP008925.1	h6.sal.bam	other	2970035	2970035	0	+	3	0	107	125	3.0
CP008925.1	h6.sal.bam	other	2970036	2970036	0	+	3	3	109	129	3.0
CP008925.1	h6.sal.bam	other	2970037	2970037	0	+	2	0	109	129	2.0
CP008925.1	h6.sal.bam	other	2970038	2970038	0	+	0	3	109	132	0.0
CP008925.1	h6.sal.bam	other	2970039	2970039	0	+	3	3	108	129	3.0
CP008925.1	h6.sal.bam	other	2970040	2970040	0	+	1	1	107	126	1.0
CP008925.1	h6.sal.bam	other	2970041	2970041	0	+	0	1	104	125	0.0
CP008925.1	h6.sal.bam	other	2970042	2970042	0	+	3	3	106	124	3.0
CP008925.1	h6.sal.bam	other	2970043	2970043	0	+	2	1	106	121	2.0
CP008925.1	h6.sal.bam	other	2970044	2970044	0	+	3	4	108	123	3.0
CP008925.1	h6.sal.bam	other	2970045	2970045	0	+	0	2	106	119	0.0
CP008925.1	h6.sal.bam	other	2970046	2970046	0	+	2	1	105	118	2.0
CP008925.1	h6.sal.bam	other	2970047	2970047	0	+	5	4	110	119	5.0
CP008925.1	h6.sal.bam	other	2970048	2970048	0	+	3	2	111	115	3.0
CP008925.1	h6.sal.bam	other	2970049	2970049	0	+	1	5	111	115	1.0
CP008925.1	h6.sal.bam	other	2970050	2970050	0	+	1	0	112	113	1.0
CP008925.1	h6.sal.bam	other	2970051	2970051	0	+	1	1	111	117	1.0
CP008925.1	h6.sal.bam	other	2970052	2970052	0	+	0	0	110	117	0.0
CP008925.1	h6.sal.bam	other	2970053	2970053	0	+	1	1	111	117	1.0
CP008925.1	h6.sal.bam	other	2970054	2970054	0	+	3	1	108	117	3.0
CP008925.1	h6.sal.bam	other	2970055	2970055	0	+	1	1	109	116	1.0
CP008925.1	h6.sal.bam	other	2970056	2970056	0	+	3	0	110	115	3.0
CP008925.1	h6.sal.bam	other	2970057	2970057	0	+	1	3	110	115	1.0
CP008925.1	h6.sal.bam	other	2970058	2970058	0	+	1	2	108	120	1.0
CP008925.1	h6.sal.bam	other	2970059	2970059	0	+	0	2	108	120	0.0
CP008925.1	h6.sal.bam	other	2970060	2970060	0	+	2	3	109	119	2.0
CP008925.1	h6.sal.bam	other	2970061	2970061	0	+	4	2	113	116	4.0
CP008925.1	h6.sal.bam	other	2970062	2970062	0	+	1	1	114	114	1.0
CP008925.1	h6.sal.bam	other	2970063	2970063	0	+	3	1	113	114	3.0
CP008925.1	h6.sal.bam	other	2970064	2970064	0	+	1	4	114	113	1.0
CP008925.1	h6.sal.bam	other	2970065	2970065	0	+	1	1	114	110	1.0
CP008925.1	h6.sal.bam	other	2970066	2970066	0	+	2	2	114	109	2.0
CP008925.1	h6.sal.bam	other	2970067	2970067	0	+	2	0	116	108	2.0
CP008925.1	h6.sal.bam	other	2970068	2970068	0	+	1	2	114	108	1.0
CP008925.1	h6.sal.bam	other	2970069	2970069	0	+	0	1	113	106	0.0
CP008925.1	h6.sal.bam	other	2970070	2970070	0	+	3	3	116	106	3.0
CP008925.1	h6.sal.bam	other	2970071	2970071	0	+	1	1	115	107	1.0
CP008925.1	h6.sal.bam	other	2970072	2970072	0	+	5	2	120	106	5.0
CP008925.1	h6.sal.bam	other	2970073	2970073	0	+	5	0	124	104	5.0
CP008925.1	h6.sal.bam	other	2970074	2970074	0	+	0	0	124	106	0.0
CP008925.1	h6.sal.bam	other	2970075	2970075	0	+	1	2	123	125	1.0
CP008925.1	h6.sal.bam	other	2970076	2970076	0	+	1	1	124	123	1.0
CP008925.1	h6.sal.bam	other	2970077	2970077	0	+	1	1	123	124	1.0
CP008925.1	h6.sal.bam	other	2970078	2970078	0	+	2	4	122	123	2.0
CP008925.1	h6.sal.bam	other	2970079	2970079	0	+	0	1	122	119	0.0
CP008925.1	h6.sal.bam	other	2970080	2970080	0	+	0	3	118	121	0.0
CP008925.1	h6.sal.bam	other	2970081	2970081	0	+	4	3	120	119	4.0
CP008925.1	h6.sal.bam	other	2970082	2970082	0	+	0	0	113	116	0.0
CP008925.1	h6.sal.bam	other	2970083	2970083	0	+	1	1	114	116	1.0
CP008925.1	h6.sal.bam	other	2970084	2970084	0	+	0	0	110	116	0.0
CP008925.1	h6.sal.bam	other	2970085	2970085	0	+	1	1	111	117	1.0
CP008925.1	h6.sal.bam	other	2970086	2970086	0	+	1	1	112	116	1.0
CP008925.1	h6.sal.bam	other	2970087	2970087	0	+	0	4	106	117	0.0
CP008925.1	h6.sal.bam	other	2970088	2970088	0	+	2	2	108	119	2.0
CP008925.1	h6.sal.bam	other	2970089	2970089	0	+	2	0	110	118	2.0
CP008925.1	h6.sal.bam	other	2970090	2970090	0	+	3	2	113	121	3.0
CP008925.1	h6.sal.bam	other	2970091	2970091	0	+	0	1	112	120	0.0
CP008925.1	h6.sal.bam	other	2970092	2970092	0	+	1	0	112	123	1.0
CP008925.1	h6.sal.bam	other	2970093	2970093	0	+	1	5	113	126	1.0
CP008925.1	h6.sal.bam	other	2970094	2970094	0	+	3	0	114	124	3.0
CP008925.1	h6.sal.bam	other	2970095	2970095	0	+	2	2	116	124	2.0
CP008925.1	h6.sal.bam	other	2970096	2970096	0	+	3	5	119	124	3.0
CP008925.1	h6.sal.bam	other	2970097	2970097	0	+	4	3	123	120	4.0
CP008925.1	h6.sal.bam	other	2970098	2970098	0	+	1	0	124	117	1.0
CP008925.1	h6.sal.bam	other	2970099	2970099	0	+	2	3	123	118	2.0
CP008925.1	h6.sal.bam	other	2970100	2970100	0	+	1	0	123	116	1.0
CP008925.1	h6.sal.bam	other	2970101	2970101	0	+	1	0	121	120	1.0
CP008925.1	h6.sal.bam	other	2970102	2970102	0	+	1	0	121	120	1.0
CP008925.1	h6.sal.bam	other	2970103	2970103	0	+	1	1	119	121	1.0
CP008925.1	h6.sal.bam	other	2970104	2970104	0	+	1	3	120	120	1.0
CP008925.1	h6.sal.bam	other	2970105	2970105	0	+	1	3	121	122	1.0
CP008925.1	h6.sal.bam	other	2970106	2970106	0	+	0	1	117	120	0.0
CP008925.1	h6.sal.bam	other	2970107	2970107	0	+	1	4	118	121	1.0
CP008925.1	h6.sal.bam	other	2970108	2970108	0	+	2	0	118	119	2.0
CP008925.1	h6.sal.bam	other	2970109	2970109	0	+	2	2	119	120	2.0
CP008925.1	h6.sal.bam	other	2970110	2970110	0	+	2	4	119	118	2.0
CP008925.1	h6.sal.bam	other	2970111	2970111	0	+	2	4	118	119	2.0
CP008925.1	h6.sal.bam	other	2970112	2970112	0	+	1	2	117	118	1.0
CP008925.1	h6.sal.bam	other	2970113	2970113	0	+	1	0	118	117	1.0
CP008925.1	h6.sal.bam	other	2970114	2970114	0	+	1	0	116	119	1.0
CP008925.1	h6.sal.bam	other	2970115	2970115	0	+	3	0	116	120	3.0
CP008925.1	h6.sal.bam	other	2970116	2970116	0	+	1	0	117	121	1.0
CP008925.1	h6.sal.bam	other	2970117	2970117	0	+	1	2	117	121	1.0
CP008925.1	h6.sal.bam	other	2970118	2970118	0	+	0	1	114	119	0.0
CP008925.1	h6.sal.bam	other	2970119	2970119	0	+	0	1	112	119	0.0
CP008925.1	h6.sal.bam	other	2970120	2970120	0	+	1	0	112	120	1.0
CP008925.1	h6.sal.bam	other	2970121	2970121	0	+	2	1	104	121	2.0
CP008925.1	h6.sal.bam	other	2970122	2970122	0	+	2	0	106	123	2.0
CP008925.1	h6.sal.bam	other	2970123	2970123	0	+	1	2	107	124	1.0
CP008925.1	h6.sal.bam	other	2970124	2970124	0	+	1	3	108	123	1.0
CP008925.1	h6.sal.bam	other	2970125	2970125	0	+	0	4	107	123	0.0
CP008925.1	h6.sal.bam	other	2970126	2970126	0	+	1	1	107	121	1.0
CP008925.1	h6.sal.bam	other	2970127	2970127	0	+	0	0	107	120	0.0
CP008925.1	h6.sal.bam	other	2970128	2970128	0	+	1	3	106	124	1.0
CP008925.1	h6.sal.bam	other	2970129	2970129	0	+	1	3	105	122	1.0
CP008925.1	h6.sal.bam	other	2970130	2970130	0	+	0	1	102	120	0.0
CP008925.1	h6.sal.bam	other	2970131	2970131	0	+	1	0	103	119	1.0
CP008925.1	h6.sal.bam	GTTC	2970132	2970132	2970140	+	0	2	102	119	0.0
CP008925.1	h6.sal.bam	other	2970133	2970133	0	+	0	2	101	119	0.0
CP008925.1	h6.sal.bam	GTTC	2970134	2970134	2970140	+	8	1	108	117	8.0
CP008925.1	h6.sal.bam	other	2970135	2970135	0	+	1	0	105	116	1.0
CP008925.1	h6.sal.bam	other	2970136	2970136	0	+	0	0	103	116	0.0
CP008925.1	h6.sal.bam	other	2970137	2970137	0	+	1	1	103	117	1.0
CP008925.1	h6.sal.bam	other	2970138	2970138	0	+	2	1	101	117	2.0
CP008925.1	h6.sal.bam	other	2970139	2970139	0	+	2	1	103	117	2.0
CP008925.1	h6.sal.bam	other	2970140	2970140	0	+	4	0	106	119	4.0
CP008925.1	h6.sal.bam	other	2970141	2970141	0	+	0	0	103	120	0.0
CP008925.1	h6.sal.bam	other	2970142	2970142	0	+	1	1	103	120	1.0
CP008925.1	h6.sal.bam	other	2970143	2970143	0	+	1	0	103	121	1.0
CP008925.1	h6.sal.bam	other	2970144	2970144	0	+	1	1	104	126	1.0
CP008925.1	h6.sal.bam	GTTC	2970145	2970145	2970153	+	2	4	94	127	2.0
CP008925.1	h6.sal.bam	other	2970146	2970146	0	+	1	0	95	125	1.0
CP008925.1	h6.sal.bam	GTTC	2970147	2970147	2970153	+	4	1	99	125	4.0
CP008925.1	h6.sal.bam	other	2970148	2970148	0	+	1	2	97	124	1.0
CP008925.1	h6.sal.bam	GTTC	2970149	2970149	2970140	+	0	21	97	132	0.0
CP008925.1	h6.sal.bam	other	2970150	2970150	0	+	1	0	98	111	1.0
CP008925.1	h6.sal.bam	GTTC	2970151	2970151	2970140	+	10	1	107	113	10.0
CP008925.1	h6.sal.bam	other	2970152	2970152	0	+	1	0	108	115	1.0
CP008925.1	h6.sal.bam	other	2970153	2970153	0	+	1	1	107	118	1.0
CP008925.1	h6.sal.bam	other	2970154	2970154	0	+	2	2	109	117	2.0
CP008925.1	h6.sal.bam	other	2970155	2970155	0	+	0	1	109	118	0.0
CP008925.1	h6.sal.bam	other	2970156	2970156	0	+	1	0	106	120	1.0
CP008925.1	h6.sal.bam	other	2970157	2970157	0	+	2	0	107	122	2.0
CP008925.1	h6.sal.bam	other	2970158	2970158	0	+	0	1	107	123	0.0
CP008925.1	h6.sal.bam	other	2970159	2970159	0	+	2	1	109	123	2.0
CP008925.1	h6.sal.bam	other	2970160	2970160	0	+	8	1	114	125	8.0
CP008925.1	h6.sal.bam	other	2970161	2970161	0	+	1	2	115	125	1.0
CP008925.1	h6.sal.bam	GTTC	2970162	2970162	2970153	+	3	3	118	123	3.0
CP008925.1	h6.sal.bam	other	2970163	2970163	0	+	3	1	119	120	3.0
CP008925.1	h6.sal.bam	GTTC	2970164	2970164	2970153	+	1	3	119	125	1.0
CP008925.1	h6.sal.bam	other	2970165	2970165	0	+	1	4	117	124	1.0
CP008925.1	h6.sal.bam	other	2970166	2970166	0	+	1	3	118	122	1.0
CP008925.1	h6.sal.bam	other	2970167	2970167	0	+	0	1	117	119	0.0
CP008925.1	h6.sal.bam	other	2970168	2970168	0	+	1	4	117	118	1.0
CP008925.1	h6.sal.bam	other	2970169	2970169	0	+	1	0	115	116	1.0
CP008925.1	h6.sal.bam	other	2970170	2970170	0	+	4	0	116	116	4.0
CP008925.1	h6.sal.bam	other	2970171	2970171	0	+	1	1	113	116	1.0
CP008925.1	h6.sal.bam	other	2970172	2970172	0	+	0	0	110	117	0.0
CP008925.1	h6.sal.bam	other	2970173	2970173	0	+	0	1	108	118	0.0
CP008925.1	h6.sal.bam	other	2970174	2970174	0	+	5	6	112	120	5.0
CP008925.1	h6.sal.bam	other	2970175	2970175	0	+	1	0	112	114	1.0
CP008925.1	h6.sal.bam	other	2970176	2970176	0	+	1	0	112	114	1.0
CP008925.1	h6.sal.bam	other	2970177	2970177	0	+	1	0	112	114	1.0
CP008925.1	h6.sal.bam	GTTC	2970178	2970178	2970186	+	4	1	114	116	4.0
CP008925.1	h6.sal.bam	other	2970179	2970179	0	+	2	4	116	115	2.0
CP008925.1	h6.sal.bam	GTTC	2970180	2970180	2970186	+	0	1	115	117	0.0
CP008925.1	h6.sal.bam	other	2970181	2970181	0	+	2	2	117	117	2.0
CP008925.1	h6.sal.bam	other	2970182	2970182	0	+	3	2	119	115	3.0
CP008925.1	h6.sal.bam	other	2970183	2970183	0	+	1	1	119	117	1.0
CP008925.1	h6.sal.bam	other	2970184	2970184	0	+	3	0	116	117	3.0
CP008925.1	h6.sal.bam	other	2970185	2970185	0	+	2	5	118	120	2.0
CP008925.1	h6.sal.bam	other	2970186	2970186	0	+	3	3	121	118	3.0
CP008925.1	h6.sal.bam	other	2970187	2970187	0	+	3	1	123	115	3.0
CP008925.1	h6.sal.bam	other	2970188	2970188	0	+	5	2	127	115	5.0
CP008925.1	h6.sal.bam	other	2970189	2970189	0	+	1	1	124	115	1.0
CP008925.1	h6.sal.bam	other	2970190	2970190	0	+	0	1	123	114	0.0
CP008925.1	h6.sal.bam	other	2970191	2970191	0	+	1	0	123	113	1.0
CP008925.1	h6.sal.bam	other	2970192	2970192	0	+	1	1	124	113	1.0
CP008925.1	h6.sal.bam	other	2970193	2970193	0	+	1	3	125	115	1.0
CP008925.1	h6.sal.bam	other	2970194	2970194	0	+	1	0	125	115	1.0
CP008925.1	h6.sal.bam	GTTC	2970195	2970195	2970186	+	0	1	125	115	0.0
CP008925.1	h6.sal.bam	other	2970196	2970196	0	+	0	2	123	119	0.0
CP008925.1	h6.sal.bam	GTTC	2970197	2970197	2970186	+	1	1	122	120	1.0
CP008925.1	h6.sal.bam	other	2970198	2970198	0	+	0	1	120	123	0.0
CP008925.1	h6.sal.bam	other	2970199	2970199	0	+	0	4	120	122	0.0
CP008925.1	h6.sal.bam	other	2970200	2970200	0	+	1	1	121	123	1.0
CP008925.1	h6.sal.bam	other	2970201	2970201	0	+	3	6	123	123	3.0
CP008925.1	h6.sal.bam	other	2970202	2970202	0	+	1	1	124	117	1.0
CP008925.1	h6.sal.bam	other	2970203	2970203	0	+	1	0	123	116	1.0
CP008925.1	h6.sal.bam	other	2970204	2970204	0	+	2	1	124	117	2.0
CP008925.1	h6.sal.bam	other	2970205	2970205	0	+	1	0	124	116	1.0
CP008925.1	h6.sal.bam	other	2970206	2970206	0	+	0	2	124	116	0.0
CP008925.1	h6.sal.bam	other	2970207	2970207	0	+	0	0	124	116	0.0
CP008925.1	h6.sal.bam	other	2970208	2970208	0	+	0	0	124	116	0.0
CP008925.1	h6.sal.bam	other	2970209	2970209	0	+	3	0	119	116	3.0
CP008925.1	h6.sal.bam	other	2970210	2970210	0	+	1	0	119	116	1.0
CP008925.1	h6.sal.bam	other	2970211	2970211	0	+	0	1	119	125	0.0
CP008925.1	h6.sal.bam	other	2970212	2970212	0	+	1	0	119	126	1.0
CP008925.1	h6.sal.bam	other	2970213	2970213	0	+	2	2	117	128	2.0
CP008925.1	h6.sal.bam	other	2970214	2970214	0	+	0	2	114	131	0.0
CP008925.1	h6.sal.bam	other	2970215	2970215	0	+	6	0	120	129	6.0
CP008925.1	h6.sal.bam	other	2970216	2970216	0	+	0	2	120	131	0.0
CP008925.1	h6.sal.bam	other	2970217	2970217	0	+	3	1	121	131	3.0
CP008925.1	h6.sal.bam	other	2970218	2970218	0	+	2	4	123	130	2.0
CP008925.1	h6.sal.bam	other	2970219	2970219	0	+	2	2	124	128	2.0
CP008925.1	h6.sal.bam	other	2970220	2970220	0	+	1	2	122	127	1.0
CP008925.1	h6.sal.bam	other	2970221	2970221	0	+	0	5	122	125	0.0
CP008925.1	h6.sal.bam	other	2970222	2970222	0	+	2	3	120	120	2.0
CP008925.1	h6.sal.bam	other	2970223	2970223	0	+	3	3	122	127	3.0
CP008925.1	h6.sal.bam	other	2970224	2970224	0	+	7	4	129	127	7.0
CP008925.1	h6.sal.bam	other	2970225	2970225	0	+	0	2	128	123	0.0
CP008925.1	h6.sal.bam	other	2970226	2970226	0	+	3	0	120	123	3.0
CP008925.1	h6.sal.bam	other	2970227	2970227	0	+	0	3	120	124	0.0
CP008925.1	h6.sal.bam	other	2970228	2970228	0	+	3	3	122	123	3.0
CP008925.1	h6.sal.bam	other	2970229	2970229	0	+	1	1	121	124	1.0
CP008925.1	h6.sal.bam	other	2970230	2970230	0	+	0	0	121	123	0.0
CP008925.1	h6.sal.bam	other	2970231	2970231	0	+	2	2	121	123	2.0
CP008925.1	h6.sal.bam	other	2970232	2970232	0	+	0	1	120	124	0.0
CP008925.1	h6.sal.bam	other	2970233	2970233	0	+	2	1	122	124	2.0
CP008925.1	h6.sal.bam	other	2970234	2970234	0	+	0	3	120	125	0.0
CP008925.1	h6.sal.bam	other	2970235	2970235	0	+	3	1	114	123	3.0
CP008925.1	h6.sal.bam	other	2970236	2970236	0	+	2	1	110	123	2.0
CP008925.1	h6.sal.bam	other	2970237	2970237	0	+	0	5	110	123	0.0
CP008925.1	h6.sal.bam	other	2970238	2970238	0	+	3	1	113	119	3.0
CP008925.1	h6.sal.bam	other	2970239	2970239	0	+	2	1	114	120	2.0
CP008925.1	h6.sal.bam	other	2970240	2970240	0	+	3	2	116	125	3.0
CP008925.1	h6.sal.bam	other	2970241	2970241	0	+	0	0	115	123	0.0
CP008925.1	h6.sal.bam	other	2970242	2970242	0	+	0	0	114	124	0.0
CP008925.1	h6.sal.bam	other	2970243	2970243	0	+	5	2	119	124	5.0
CP008925.1	h6.sal.bam	other	2970244	2970244	0	+	3	2	120	122	3.0
CP008925.1	h6.sal.bam	other	2970245	2970245	0	+	1	0	118	125	1.0
CP008925.1	h6.sal.bam	other	2970246	2970246	0	+	0	1	117	125	0.0
CP008925.1	h6.sal.bam	other	2970247	2970247	0	+	1	0	118	124	1.0
CP008925.1	h6.sal.bam	other	2970248	2970248	0	+	3	3	116	126	3.0
CP008925.1	h6.sal.bam	other	2970249	2970249	0	+	3	0	116	125	3.0
CP008925.1	h6.sal.bam	other	2970250	2970250	0	+	0	0	116	127	0.0
CP008925.1	h6.sal.bam	other	2970251	2970251	0	+	1	0	117	129	1.0
CP008925.1	h6.sal.bam	other	2970252	2970252	0	+	4	2	118	132	4.0
CP008925.1	h6.sal.bam	other	2970253	2970253	0	+	2	2	117	132	2.0
CP008925.1	h6.sal.bam	other	2970254	2970254	0	+	0	5	117	130	0.0
CP008925.1	h6.sal.bam	other	2970255	2970255	0	+	5	0	120	130	5.0
CP008925.1	h6.sal.bam	other	2970256	2970256	0	+	1	0	121	130	1.0
CP008925.1	h6.sal.bam	other	2970257	2970257	0	+	0	5	118	132	0.0
CP008925.1	h6.sal.bam	other	2970258	2970258	0	+	3	2	119	130	3.0
CP008925.1	h6.sal.bam	other	2970259	2970259	0	+	0	1	116	128	0.0
CP008925.1	h6.sal.bam	other	2970260	2970260	0	+	0	3	114	131	0.0
CP008925.1	h6.sal.bam	other	2970261	2970261	0	+	1	2	112	128	1.0
CP008925.1	h6.sal.bam	other	2970262	2970262	0	+	2	1	111	127	2.0
CP008925.1	h6.sal.bam	other	2970263	2970263	0	+	2	0	109	126	2.0
CP008925.1	h6.sal.bam	other	2970264	2970264	0	+	1	0	109	128	1.0
CP008925.1	h6.sal.bam	other	2970265	2970265	0	+	1	0	109	130	1.0
CP008925.1	h6.sal.bam	other	2970266	2970266	0	+	2	0	111	130	2.0
CP008925.1	h6.sal.bam	other	2970267	2970267	0	+	0	4	109	130	0.0
CP008925.1	h6.sal.bam	other	2970268	2970268	0	+	2	3	110	128	2.0
CP008925.1	h6.sal.bam	other	2970269	2970269	0	+	0	5	110	125	0.0
CP008925.1	h6.sal.bam	other	2970270	2970270	0	+	0	2	110	124	0.0
CP008925.1	h6.sal.bam	other	2970271	2970271	0	+	0	2	110	123	0.0
CP008925.1	h6.sal.bam	other	2970272	2970272	0	+	1	2	110	122	1.0
CP008925.1	h6.sal.bam	other	2970273	2970273	0	+	1	4	111	120	1.0
CP008925.1	h6.sal.bam	other	2970274	2970274	0	+	0	1	111	116	0.0
CP008925.1	h6.sal.bam	other	2970275	2970275	0	+	1	1	111	120	1.0
CP008925.1	h6.sal.bam	other	2970276	2970276	0	+	5	0	112	124	5.0
CP008925.1	h6.sal.bam	other	2970277	2970277	0	+	1	0	113	125	1.0
CP008925.1	h6.sal.bam	other	2970278	2970278	0	+	1	1	112	126	1.0
CP008925.1	h6.sal.bam	other	2970279	2970279	0	+	5	0	116	125	5.0
CP008925.1	h6.sal.bam	other	2970280	2970280	0	+	2	2	116	128	2.0
CP008925.1	h6.sal.bam	other	2970281	2970281	0	+	1	2	117	127	1.0
CP008925.1	h6.sal.bam	other	2970282	2970282	0	+	2	1	119	125	2.0
CP008925.1	h6.sal.bam	other	2970283	2970283	0	+	4	2	120	125	4.0
CP008925.1	h6.sal.bam	other	2970284	2970284	0	+	2	4	122	126	2.0
CP008925.1	h6.sal.bam	other	2970285	2970285	0	+	5	2	126	122	5.0
CP008925.1	h6.sal.bam	other	2970286	2970286	0	+	1	1	127	120	1.0
CP008925.1	h6.sal.bam	other	2970287	2970287	0	+	2	1	128	119	2.0
CP008925.1	h6.sal.bam	other	2970288	2970288	0	+	1	5	127	118	1.0
CP008925.1	h6.sal.bam	other	2970289	2970289	0	+	0	0	126	118	0.0
CP008925.1	h6.sal.bam	other	2970290	2970290	0	+	1	3	122	121	1.0
CP008925.1	h6.sal.bam	other	2970291	2970291	0	+	1	1	123	119	1.0
CP008925.1	h6.sal.bam	other	2970292	2970292	0	+	2	2	121	118	2.0
CP008925.1	h6.sal.bam	other	2970293	2970293	0	+	0	1	120	121	0.0
CP008925.1	h6.sal.bam	other	2970294	2970294	0	+	1	1	119	120	1.0
CP008925.1	h6.sal.bam	other	2970295	2970295	0	+	0	0	118	120	0.0
CP008925.1	h6.sal.bam	other	2970296	2970296	0	+	0	0	117	121	0.0
CP008925.1	h6.sal.bam	other	2970297	2970297	0	+	1	9	115	124	1.0
CP008925.1	h6.sal.bam	other	2970298	2970298	0	+	3	3	116	119	3.0
CP008925.1	h6.sal.bam	other	2970299	2970299	0	+	1	1	110	118	1.0
CP008925.1	h6.sal.bam	other	2970300	2970300	0	+	3	1	113	117	3.0
CP008925.1	h6.sal.bam	other	2970301	2970301	0	+	4	1	114	117	4.0
CP008925.1	h6.sal.bam	other	2970302	2970302	0	+	2	2	116	116	2.0
CP008925.1	h6.sal.bam	other	2970303	2970303	0	+	1	4	112	114	1.0
CP008925.1	h6.sal.bam	other	2970304	2970304	0	+	4	1	114	110	4.0
CP008925.1	h6.sal.bam	other	2970305	2970305	0	+	2	2	115	114	2.0
CP008925.1	h6.sal.bam	other	2970306	2970306	0	+	1	1	114	115	1.0
CP008925.1	h6.sal.bam	other	2970307	2970307	0	+	3	0	115	115	3.0
CP008925.1	h6.sal.bam	other	2970308	2970308	0	+	2	2	117	115	2.0
CP008925.1	h6.sal.bam	other	2970309	2970309	0	+	1	1	114	113	1.0
CP008925.1	h6.sal.bam	other	2970310	2970310	0	+	1	1	115	112	1.0
CP008925.1	h6.sal.bam	other	2970311	2970311	0	+	0	1	113	111	0.0
CP008925.1	h6.sal.bam	other	2970312	2970312	0	+	0	1	113	110	0.0
CP008925.1	h6.sal.bam	other	2970313	2970313	0	+	0	2	110	116	0.0
CP008925.1	h6.sal.bam	other	2970314	2970314	0	+	2	6	110	115	2.0
CP008925.1	h6.sal.bam	other	2970315	2970315	0	+	2	0	109	116	2.0
CP008925.1	h6.sal.bam	other	2970316	2970316	0	+	0	1	109	117	0.0
CP008925.1	h6.sal.bam	other	2970317	2970317	0	+	1	0	110	116	1.0
CP008925.1	h6.sal.bam	other	2970318	2970318	0	+	1	2	106	122	1.0
CP008925.1	h6.sal.bam	other	2970319	2970319	0	+	8	3	111	125	8.0
CP008925.1	h6.sal.bam	other	2970320	2970320	0	+	0	0	111	124	0.0
CP008925.1	h6.sal.bam	other	2970321	2970321	0	+	0	0	111	124	0.0
CP008925.1	h6.sal.bam	other	2970322	2970322	0	+	1	2	111	124	1.0
CP008925.1	h6.sal.bam	other	2970323	2970323	0	+	3	2	113	125	3.0
CP008925.1	h6.sal.bam	other	2970324	2970324	0	+	3	2	114	126	3.0
CP008925.1	h6.sal.bam	other	2970325	2970325	0	+	2	2	116	126	2.0
CP008925.1	h6.sal.bam	other	2970326	2970326	0	+	2	3	117	126	2.0
CP008925.1	h6.sal.bam	other	2970327	2970327	0	+	4	2	116	125	4.0
CP008925.1	h6.sal.bam	other	2970328	2970328	0	+	1	1	116	126	1.0
CP008925.1	h6.sal.bam	other	2970329	2970329	0	+	0	4	112	125	0.0
CP008925.1	h6.sal.bam	other	2970330	2970330	0	+	2	0	114	121	2.0
CP008925.1	h6.sal.bam	other	2970331	2970331	0	+	1	2	114	125	1.0
CP008925.1	h6.sal.bam	other	2970332	2970332	0	+	1	3	115	124	1.0
CP008925.1	h6.sal.bam	other	2970333	2970333	0	+	1	0	115	124	1.0
CP008925.1	h6.sal.bam	other	2970334	2970334	0	+	2	4	117	124	2.0
CP008925.1	h6.sal.bam	other	2970335	2970335	0	+	1	0	117	120	1.0
CP008925.1	h6.sal.bam	other	2970336	2970336	0	+	2	1	117	120	2.0
CP008925.1	h6.sal.bam	other	2970337	2970337	0	+	0	0	117	123	0.0
CP008925.1	h6.sal.bam	other	2970338	2970338	0	+	4	2	119	123	4.0
CP008925.1	h6.sal.bam	other	2970339	2970339	0	+	2	2	120	121	2.0
CP008925.1	h6.sal.bam	other	2970340	2970340	0	+	3	0	120	121	3.0
CP008925.1	h6.sal.bam	other	2970341	2970341	0	+	1	0	121	121	1.0
CP008925.1	h6.sal.bam	other	2970342	2970342	0	+	3	2	122	124	3.0
CP008925.1	h6.sal.bam	other	2970343	2970343	0	+	2	3	124	122	2.0
CP008925.1	h6.sal.bam	other	2970344	2970344	0	+	1	1	123	120	1.0
CP008925.1	h6.sal.bam	other	2970345	2970345	0	+	2	1	124	119	2.0
CP008925.1	h6.sal.bam	other	2970346	2970346	0	+	1	1	125	122	1.0
CP008925.1	h6.sal.bam	other	2970347	2970347	0	+	2	0	127	123	2.0
CP008925.1	h6.sal.bam	other	2970348	2970348	0	+	2	2	129	123	2.0
CP008925.1	h6.sal.bam	other	2970349	2970349	0	+	0	6	129	121	0.0
CP008925.1	h6.sal.bam	other	2970350	2970350	0	+	2	4	126	118	2.0
CP008925.1	h6.sal.bam	other	2970351	2970351	0	+	5	1	130	116	5.0
CP008925.1	h6.sal.bam	other	2970352	2970352	0	+	0	2	128	115	0.0
CP008925.1	h6.sal.bam	other	2970353	2970353	0	+	1	0	129	114	1.0
CP008925.1	h6.sal.bam	other	2970354	2970354	0	+	0	2	124	117	0.0
CP008925.1	h6.sal.bam	other	2970355	2970355	0	+	3	0	122	115	3.0
CP008925.1	h6.sal.bam	other	2970356	2970356	0	+	3	0	125	116	3.0
CP008925.1	h6.sal.bam	other	2970357	2970357	0	+	1	1	126	117	1.0
CP008925.1	h6.sal.bam	other	2970358	2970358	0	+	1	3	121	121	1.0
CP008925.1	h6.sal.bam	other	2970359	2970359	0	+	3	0	116	120	3.0
CP008925.1	h6.sal.bam	other	2970360	2970360	0	+	1	0	117	120	1.0
CP008925.1	h6.sal.bam	other	2970361	2970361	0	+	2	2	119	122	2.0
CP008925.1	h6.sal.bam	other	2970362	2970362	0	+	1	2	120	120	1.0
CP008925.1	h6.sal.bam	other	2970363	2970363	0	+	0	1	119	121	0.0
CP008925.1	h6.sal.bam	other	2970364	2970364	0	+	1	3	120	122	1.0
CP008925.1	h6.sal.bam	other	2970365	2970365	0	+	1	1	120	123	1.0
CP008925.1	h6.sal.bam	other	2970366	2970366	0	+	4	3	122	122	4.0
CP008925.1	h6.sal.bam	other	2970367	2970367	0	+	1	1	122	121	1.0
CP008925.1	h6.sal.bam	other	2970368	2970368	0	+	1	1	123	121	1.0
CP008925.1	h6.sal.bam	other	2970369	2970369	0	+	1	1	123	121	1.0
CP008925.1	h6.sal.bam	other	2970370	2970370	0	+	2	2	124	122	2.0
CP008925.1	h6.sal.bam	other	2970371	2970371	0	+	0	1	124	120	0.0
CP008925.1	h6.sal.bam	other	2970372	2970372	0	+	1	5	125	124	1.0
CP008925.1	h6.sal.bam	other	2970373	2970373	0	+	2	1	124	119	2.0
CP008925.1	h6.sal.bam	other	2970374	2970374	0	+	1	1	124	119	1.0
CP008925.1	h6.sal.bam	other	2970375	2970375	0	+	1	0	118	120	1.0
CP008925.1	h6.sal.bam	other	2970376	2970376	0	+	0	1	118	121	0.0
CP008925.1	h6.sal.bam	other	2970377	2970377	0	+	5	1	121	121	5.0
CP008925.1	h6.sal.bam	other	2970378	2970378	0	+	1	1	114	120	1.0
CP008925.1	h6.sal.bam	other	2970379	2970379	0	+	3	2	117	119	3.0
CP008925.1	h6.sal.bam	other	2970380	2970380	0	+	3	3	120	117	3.0
CP008925.1	h6.sal.bam	other	2970381	2970381	0	+	2	1	122	114	2.0
CP008925.1	h6.sal.bam	other	2970382	2970382	0	+	3	0	122	113	3.0
CP008925.1	h6.sal.bam	other	2970383	2970383	0	+	2	3	122	117	2.0
CP008925.1	h6.sal.bam	other	2970384	2970384	0	+	1	0	122	114	1.0
CP008925.1	h6.sal.bam	other	2970385	2970385	0	+	1	1	123	114	1.0
CP008925.1	h6.sal.bam	other	2970386	2970386	0	+	0	3	123	116	0.0
CP008925.1	h6.sal.bam	other	2970387	2970387	0	+	0	1	123	117	0.0
CP008925.1	h6.sal.bam	other	2970388	2970388	0	+	2	4	125	116	2.0
CP008925.1	h6.sal.bam	other	2970389	2970389	0	+	1	4	124	112	1.0
CP008925.1	h6.sal.bam	other	2970390	2970390	0	+	4	1	126	111	4.0
CP008925.1	h6.sal.bam	other	2970391	2970391	0	+	0	4	126	110	0.0
CP008925.1	h6.sal.bam	other	2970392	2970392	0	+	0	2	125	109	0.0
CP008925.1	h6.sal.bam	GAAC	2970393	2970393	2970401	+	1	5	125	107	1.0
CP008925.1	h6.sal.bam	other	2970394	2970394	0	+	0	1	116	103	0.0
CP008925.1	h6.sal.bam	GAAC	2970395	2970395	2970401	+	3	2	119	103	3.0
CP008925.1	h6.sal.bam	other	2970396	2970396	0	+	2	1	121	103	2.0
CP008925.1	h6.sal.bam	other	2970397	2970397	0	+	2	3	117	103	2.0
CP008925.1	h6.sal.bam	other	2970398	2970398	0	+	2	2	119	103	2.0
CP008925.1	h6.sal.bam	other	2970399	2970399	0	+	3	2	122	104	3.0
CP008925.1	h6.sal.bam	other	2970400	2970400	0	+	1	1	120	106	1.0
CP008925.1	h6.sal.bam	other	2970401	2970401	0	+	3	1	121	106	3.0
CP008925.1	h6.sal.bam	other	2970402	2970402	0	+	1	3	117	108	1.0
CP008925.1	h6.sal.bam	other	2970403	2970403	0	+	2	2	119	107	2.0
CP008925.1	h6.sal.bam	other	2970404	2970404	0	+	10	2	129	106	10.0
CP008925.1	h6.sal.bam	other	2970405	2970405	0	+	2	1	128	105	2.0
CP008925.1	h6.sal.bam	other	2970406	2970406	0	+	1	2	128	109	1.0
CP008925.1	h6.sal.bam	other	2970407	2970407	0	+	0	1	125	107	0.0
CP008925.1	h6.sal.bam	other	2970408	2970408	0	+	3	0	128	108	3.0
CP008925.1	h6.sal.bam	other	2970409	2970409	0	+	2	3	130	108	2.0
CP008925.1	h6.sal.bam	GAAC	2970410	2970410	2970401	+	0	1	129	105	0.0
CP008925.1	h6.sal.bam	other	2970411	2970411	0	+	1	0	128	111	1.0
CP008925.1	h6.sal.bam	GAAC	2970412	2970412	2970401	+	1	0	129	112	1.0
CP008925.1	h6.sal.bam	other	2970413	2970413	0	+	2	2	127	117	2.0
CP008925.1	h6.sal.bam	other	2970414	2970414	0	+	0	0	123	117	0.0
CP008925.1	h6.sal.bam	other	2970415	2970415	0	+	1	0	124	117	1.0
CP008925.1	h6.sal.bam	other	2970416	2970416	0	+	0	3	123	117	0.0
CP008925.1	h6.sal.bam	other	2970417	2970417	0	+	1	0	121	115	1.0
CP008925.1	h6.sal.bam	other	2970418	2970418	0	+	2	1	120	115	2.0
CP008925.1	h6.sal.bam	other	2970419	2970419	0	+	0	4	119	117	0.0
CP008925.1	h6.sal.bam	other	2970420	2970420	0	+	5	1	122	113	5.0
CP008925.1	h6.sal.bam	other	2970421	2970421	0	+	3	1	119	117	3.0
CP008925.1	h6.sal.bam	other	2970422	2970422	0	+	2	1	120	121	2.0
CP008925.1	h6.sal.bam	other	2970423	2970423	0	+	3	2	123	123	3.0
CP008925.1	h6.sal.bam	other	2970424	2970424	0	+	4	2	127	121	4.0
CP008925.1	h6.sal.bam	other	2970425	2970425	0	+	1	1	128	119	1.0
CP008925.1	h6.sal.bam	other	2970426	2970426	0	+	1	1	125	121	1.0
CP008925.1	h6.sal.bam	other	2970427	2970427	0	+	2	2	126	122	2.0
CP008925.1	h6.sal.bam	other	2970428	2970428	0	+	1	1	127	123	1.0
CP008925.1	h6.sal.bam	other	2970429	2970429	0	+	1	0	128	124	1.0
CP008925.1	h6.sal.bam	other	2970430	2970430	0	+	2	1	126	129	2.0
CP008925.1	h6.sal.bam	other	2970431	2970431	0	+	2	1	126	128	2.0
CP008925.1	h6.sal.bam	other	2970432	2970432	0	+	3	5	128	127	3.0
CP008925.1	h6.sal.bam	other	2970433	2970433	0	+	0	2	127	123	0.0
CP008925.1	h6.sal.bam	other	2970434	2970434	0	+	6	0	130	121	6.0
CP008925.1	h6.sal.bam	other	2970435	2970435	0	+	0	2	129	121	0.0
CP008925.1	h6.sal.bam	other	2970436	2970436	0	+	0	2	127	122	0.0
CP008925.1	h6.sal.bam	other	2970437	2970437	0	+	1	2	127	123	1.0
CP008925.1	h6.sal.bam	other	2970438	2970438	0	+	0	2	125	124	0.0
CP008925.1	h6.sal.bam	other	2970439	2970439	0	+	0	4	125	123	0.0
CP008925.1	h6.sal.bam	other	2970440	2970440	0	+	2	0	126	120	2.0
CP008925.1	h6.sal.bam	other	2970441	2970441	0	+	2	1	124	120	2.0
CP008925.1	h6.sal.bam	other	2970442	2970442	0	+	2	1	126	123	2.0
CP008925.1	h6.sal.bam	other	2970443	2970443	0	+	0	1	125	122	0.0
CP008925.1	h6.sal.bam	other	2970444	2970444	0	+	1	2	123	121	1.0
CP008925.1	h6.sal.bam	other	2970445	2970445	0	+	0	0	123	119	0.0
CP008925.1	h6.sal.bam	other	2970446	2970446	0	+	0	5	121	122	0.0
CP008925.1	h6.sal.bam	other	2970447	2970447	0	+	1	1	121	118	1.0
CP008925.1	h6.sal.bam	other	2970448	2970448	0	+	0	0	121	119	0.0
CP008925.1	h6.sal.bam	other	2970449	2970449	0	+	0	1	120	121	0.0
CP008925.1	h6.sal.bam	other	2970450	2970450	0	+	2	1	121	121	2.0
CP008925.1	h6.sal.bam	other	2970451	2970451	0	+	1	1	121	121	1.0
CP008925.1	h6.sal.bam	other	2970452	2970452	0	+	1	0	118	123	1.0
CP008925.1	h6.sal.bam	other	2970453	2970453	0	+	0	0	116	128	0.0
CP008925.1	h6.sal.bam	other	2970454	2970454	0	+	0	0	114	131	0.0
CP008925.1	h6.sal.bam	other	2970455	2970455	0	+	1	2	112	131	1.0
CP008925.1	h6.sal.bam	other	2970456	2970456	0	+	3	2	113	130	3.0
CP008925.1	h6.sal.bam	other	2970457	2970457	0	+	1	0	111	128	1.0
CP008925.1	h6.sal.bam	other	2970458	2970458	0	+	2	0	111	128	2.0
CP008925.1	h6.sal.bam	other	2970459	2970459	0	+	1	3	111	128	1.0
CP008925.1	h6.sal.bam	other	2970460	2970460	0	+	2	2	112	130	2.0
CP008925.1	h6.sal.bam	other	2970461	2970461	0	+	0	2	112	129	0.0
CP008925.1	h6.sal.bam	other	2970462	2970462	0	+	0	0	110	127	0.0
CP008925.1	h6.sal.bam	other	2970463	2970463	0	+	6	1	114	128	6.0
CP008925.1	h6.sal.bam	other	2970464	2970464	0	+	1	2	115	127	1.0
CP008925.1	h6.sal.bam	other	2970465	2970465	0	+	0	1	112	126	0.0
CP008925.1	h6.sal.bam	other	2970466	2970466	0	+	3	2	115	129	3.0
CP008925.1	h6.sal.bam	other	2970467	2970467	0	+	0	0	115	127	0.0
CP008925.1	h6.sal.bam	other	2970468	2970468	0	+	0	1	114	127	0.0
CP008925.1	h6.sal.bam	other	2970469	2970469	0	+	0	1	114	127	0.0
CP008925.1	h6.sal.bam	other	2970470	2970470	0	+	0	2	111	128	0.0
CP008925.1	h6.sal.bam	other	2970471	2970471	0	+	1	1	110	129	1.0
CP008925.1	h6.sal.bam	other	2970472	2970472	0	+	4	3	109	134	4.0
CP008925.1	h6.sal.bam	other	2970473	2970473	0	+	0	3	108	131	0.0
CP008925.1	h6.sal.bam	other	2970474	2970474	0	+	4	4	108	128	4.0
CP008925.1	h6.sal.bam	other	2970475	2970475	0	+	4	1	111	128	4.0
CP008925.1	h6.sal.bam	other	2970476	2970476	0	+	1	3	109	127	1.0
CP008925.1	h6.sal.bam	other	2970477	2970477	0	+	3	2	111	126	3.0
CP008925.1	h6.sal.bam	other	2970478	2970478	0	+	7	1	116	125	7.0
CP008925.1	h6.sal.bam	other	2970479	2970479	0	+	1	1	107	124	1.0
CP008925.1	h6.sal.bam	other	2970480	2970480	0	+	3	5	107	128	3.0
CP008925.1	h6.sal.bam	other	2970481	2970481	0	+	5	0	112	125	5.0
CP008925.1	h6.sal.bam	other	2970482	2970482	0	+	0	2	112	125	0.0
CP008925.1	h6.sal.bam	other	2970483	2970483	0	+	0	7	109	125	0.0
CP008925.1	h6.sal.bam	other	2970484	2970484	0	+	3	0	110	120	3.0
CP008925.1	h6.sal.bam	other	2970485	2970485	0	+	0	1	110	121	0.0
CP008925.1	h6.sal.bam	other	2970486	2970486	0	+	1	6	110	122	1.0
CP008925.1	h6.sal.bam	other	2970487	2970487	0	+	5	1	115	116	5.0
CP008925.1	h6.sal.bam	other	2970488	2970488	0	+	2	0	115	115	2.0
CP008925.1	h6.sal.bam	other	2970489	2970489	0	+	2	0	117	115	2.0
CP008925.1	h6.sal.bam	other	2970490	2970490	0	+	1	1	117	117	1.0
CP008925.1	h6.sal.bam	other	2970491	2970491	0	+	1	0	118	118	1.0
CP008925.1	h6.sal.bam	other	2970492	2970492	0	+	0	2	115	118	0.0
CP008925.1	h6.sal.bam	other	2970493	2970493	0	+	2	1	117	116	2.0
CP008925.1	h6.sal.bam	other	2970494	2970494	0	+	0	0	113	116	0.0
CP008925.1	h6.sal.bam	other	2970495	2970495	0	+	0	6	109	117	0.0
CP008925.1	h6.sal.bam	other	2970496	2970496	0	+	1	4	110	111	1.0
CP008925.1	h6.sal.bam	other	2970497	2970497	0	+	5	3	114	109	5.0
CP008925.1	h6.sal.bam	other	2970498	2970498	0	+	2	0	113	106	2.0
CP008925.1	h6.sal.bam	other	2970499	2970499	0	+	1	1	111	109	1.0
CP008925.1	h6.sal.bam	other	2970500	2970500	0	+	0	2	110	111	0.0
CP008925.1	h6.sal.bam	other	2970501	2970501	0	+	0	2	107	114	0.0
CP008925.1	h6.sal.bam	other	2970502	2970502	0	+	1	4	108	113	1.0
CP008925.1	h6.sal.bam	other	2970503	2970503	0	+	2	1	106	110	2.0
CP008925.1	h6.sal.bam	other	2970504	2970504	0	+	0	5	105	111	0.0
CP008925.1	h6.sal.bam	other	2970505	2970505	0	+	3	1	107	109	3.0
CP008925.1	h6.sal.bam	other	2970506	2970506	0	+	0	0	106	109	0.0
CP008925.1	h6.sal.bam	other	2970507	2970507	0	+	2	2	105	110	2.0
CP008925.1	h6.sal.bam	other	2970508	2970508	0	+	2	1	107	109	2.0
CP008925.1	h6.sal.bam	other	2970509	2970509	0	+	1	0	102	108	1.0
CP008925.1	h6.sal.bam	other	2970510	2970510	0	+	3	2	105	110	3.0
CP008925.1	h6.sal.bam	other	2970511	2970511	0	+	3	2	108	109	3.0
CP008925.1	h6.sal.bam	other	2970512	2970512	0	+	0	3	107	110	0.0
CP008925.1	h6.sal.bam	other	2970513	2970513	0	+	1	1	108	107	1.0
CP008925.1	h6.sal.bam	other	2970514	2970514	0	+	1	1	108	111	1.0
CP008925.1	h6.sal.bam	other	2970515	2970515	0	+	2	0	108	111	2.0
CP008925.1	h6.sal.bam	other	2970516	2970516	0	+	1	4	107	113	1.0
CP008925.1	h6.sal.bam	other	2970517	2970517	0	+	0	0	105	110	0.0
CP008925.1	h6.sal.bam	other	2970518	2970518	0	+	5	0	110	114	5.0
CP008925.1	h6.sal.bam	other	2970519	2970519	0	+	3	0	112	114	3.0
CP008925.1	h6.sal.bam	other	2970520	2970520	0	+	3	2	114	114	3.0
CP008925.1	h6.sal.bam	other	2970521	2970521	0	+	1	3	115	112	1.0
CP008925.1	h6.sal.bam	other	2970522	2970522	0	+	2	1	117	111	2.0
CP008925.1	h6.sal.bam	other	2970523	2970523	0	+	1	3	118	113	1.0
CP008925.1	h6.sal.bam	other	2970524	2970524	0	+	6	0	124	110	6.0
CP008925.1	h6.sal.bam	other	2970525	2970525	0	+	4	1	125	110	4.0
CP008925.1	h6.sal.bam	other	2970526	2970526	0	+	1	5	126	116	1.0
CP008925.1	h6.sal.bam	other	2970527	2970527	0	+	1	4	126	112	1.0
CP008925.1	h6.sal.bam	other	2970528	2970528	0	+	2	4	127	109	2.0
CP008925.1	h6.sal.bam	other	2970529	2970529	0	+	1	0	128	105	1.0
CP008925.1	h6.sal.bam	other	2970530	2970530	0	+	1	1	129	105	1.0
CP008925.1	h6.sal.bam	other	2970531	2970531	0	+	4	0	130	104	4.0
CP008925.1	h6.sal.bam	other	2970532	2970532	0	+	2	1	128	105	2.0
CP008925.1	h6.sal.bam	other	2970533	2970533	0	+	2	3	130	104	2.0
CP008925.1	h6.sal.bam	other	2970534	2970534	0	+	0	1	129	107	0.0
CP008925.1	h6.sal.bam	other	2970535	2970535	0	+	5	0	133	107	5.0
CP008925.1	h6.sal.bam	other	2970536	2970536	0	+	1	0	134	107	1.0
CP008925.1	h6.sal.bam	other	2970537	2970537	0	+	2	0	131	109	2.0
CP008925.1	h6.sal.bam	other	2970538	2970538	0	+	1	0	131	110	1.0
CP008925.1	h6.sal.bam	other	2970539	2970539	0	+	0	1	128	111	0.0
CP008925.1	h6.sal.bam	other	2970540	2970540	0	+	0	4	128	114	0.0
CP008925.1	h6.sal.bam	other	2970541	2970541	0	+	2	0	130	111	2.0
CP008925.1	h6.sal.bam	other	2970542	2970542	0	+	4	1	134	111	4.0
CP008925.1	h6.sal.bam	other	2970543	2970543	0	+	3	1	137	113	3.0
CP008925.1	h6.sal.bam	other	2970544	2970544	0	+	4	2	140	114	4.0
CP008925.1	h6.sal.bam	other	2970545	2970545	0	+	0	1	140	112	0.0
CP008925.1	h6.sal.bam	other	2970546	2970546	0	+	0	6	138	116	0.0
CP008925.1	h6.sal.bam	other	2970547	2970547	0	+	1	2	136	112	1.0
CP008925.1	h6.sal.bam	other	2970548	2970548	0	+	2	0	136	110	2.0
CP008925.1	h6.sal.bam	other	2970549	2970549	0	+	5	2	138	110	5.0
CP008925.1	h6.sal.bam	other	2970550	2970550	0	+	2	0	137	116	2.0
CP008925.1	h6.sal.bam	other	2970551	2970551	0	+	0	2	133	116	0.0
CP008925.1	h6.sal.bam	other	2970552	2970552	0	+	1	1	131	114	1.0
CP008925.1	h6.sal.bam	other	2970553	2970553	0	+	1	3	128	120	1.0
CP008925.1	h6.sal.bam	other	2970554	2970554	0	+	2	2	129	119	2.0
CP008925.1	h6.sal.bam	other	2970555	2970555	0	+	1	2	123	118	1.0
CP008925.1	h6.sal.bam	other	2970556	2970556	0	+	3	1	126	116	3.0
CP008925.1	h6.sal.bam	other	2970557	2970557	0	+	2	1	128	115	2.0
CP008925.1	h6.sal.bam	other	2970558	2970558	0	+	1	2	129	114	1.0
CP008925.1	h6.sal.bam	other	2970559	2970559	0	+	1	2	127	113	1.0
CP008925.1	h6.sal.bam	other	2970560	2970560	0	+	2	1	129	113	2.0
CP008925.1	h6.sal.bam	other	2970561	2970561	0	+	0	1	123	116	0.0
CP008925.1	h6.sal.bam	other	2970562	2970562	0	+	1	0	122	115	1.0
CP008925.1	h6.sal.bam	other	2970563	2970563	0	+	1	0	122	115	1.0
CP008925.1	h6.sal.bam	other	2970564	2970564	0	+	2	2	123	126	1.3333333333333333
CP008925.1	h6.sal.bam	other	2970565	2970565	0	+	0	2	122	124	0.0
CP008925.1	h6.sal.bam	other	2970566	2970566	0	+	0	0	122	124	0.0
CP008925.1	h6.sal.bam	GTTC	2970567	2970567	2970575	+	1	0	123	124	0.5
CP008925.1	h6.sal.bam	other	2970568	2970568	0	+	1	1	122	124	0.5
CP008925.1	h6.sal.bam	GTTC	2970569	2970569	2970575	+	1	1	122	125	0.5
CP008925.1	h6.sal.bam	other	2970570	2970570	0	+	4	0	125	126	2.0
CP008925.1	h6.sal.bam	other	2970571	2970571	0	+	2	2	121	130	1.0
CP008925.1	h6.sal.bam	other	2970572	2970572	0	+	0	4	120	132	0.0
CP008925.1	h6.sal.bam	other	2970573	2970573	0	+	2	3	122	132	1.0
CP008925.1	h6.sal.bam	other	2970574	2970574	0	+	2	3	123	133	1.0
CP008925.1	h6.sal.bam	other	2970575	2970575	0	+	1	1	124	131	0.5
CP008925.1	h6.sal.bam	other	2970576	2970576	0	+	0	1	123	130	0.0
CP008925.1	h6.sal.bam	other	2970577	2970577	0	+	1	0	123	129	0.5
CP008925.1	h6.sal.bam	other	2970578	2970578	0	+	0	4	121	132	0.0
CP008925.1	h6.sal.bam	other	2970579	2970579	0	+	3	2	124	131	1.5
CP008925.1	h6.sal.bam	other	2970580	2970580	0	+	2	1	121	130	1.0
CP008925.1	h6.sal.bam	other	2970581	2970581	0	+	2	1	123	129	1.0
CP008925.1	h6.sal.bam	other	2970582	2970582	0	+	2	1	125	128	1.0
CP008925.1	h6.sal.bam	other	2970583	2970583	0	+	1	2	124	128	0.5
CP008925.1	h6.sal.bam	GTTC	2970584	2970584	2970575	+	1	2	124	127	0.5
CP008925.1	h6.sal.bam	other	2970585	2970585	0	+	0	2	120	128	0.0
CP008925.1	h6.sal.bam	GTTC	2970586	2970586	2970575	+	0	0	117	131	0.0
CP008925.1	h6.sal.bam	other	2970587	2970587	0	+	2	4	119	133	1.0
CP008925.1	h6.sal.bam	other	2970588	2970588	0	+	3	1	120	129	1.5
CP008925.1	h6.sal.bam	other	2970589	2970589	0	+	1	1	121	128	0.5
CP008925.1	h6.sal.bam	other	2970590	2970590	0	+	2	2	121	129	1.0
CP008925.1	h6.sal.bam	other	2970591	2970591	0	+	0	1	119	128	0.0
CP008925.1	h6.sal.bam	other	2970592	2970592	0	+	1	4	119	128	0.5
CP008925.1	h6.sal.bam	other	2970593	2970593	0	+	4	0	120	126	2.0
CP008925.1	h6.sal.bam	other	2970594	2970594	0	+	1	0	119	126	0.5
CP008925.1	h6.sal.bam	other	2970595	2970595	0	+	1	0	118	127	0.5
CP008925.1	h6.sal.bam	other	2970596	2970596	0	+	3	2	120	129	1.5
CP008925.1	h6.sal.bam	other	2970597	2970597	0	+	1	3	106	128	0.5
CP008925.1	h6.sal.bam	other	2970598	2970598	0	+	2	3	108	127	1.0
CP008925.1	h6.sal.bam	other	2970599	2970599	0	+	4	4	112	124	2.0
CP008925.1	h6.sal.bam	other	2970600	2970600	0	+	3	0	113	120	1.5
CP008925.1	h6.sal.bam	other	2970601	2970601	0	+	4	1	116	120	2.0
CP008925.1	h6.sal.bam	other	2970602	2970602	0	+	1	0	115	119	0.5
CP008925.1	h6.sal.bam	other	2970603	2970603	0	+	7	0	122	132	3.5
CP008925.1	h6.sal.bam	other	2970604	2970604	0	+	0	0	121	132	0.0
CP008925.1	h6.sal.bam	other	2970605	2970605	0	+	3	0	115	132	1.5
CP008925.1	h6.sal.bam	other	2970606	2970606	0	+	3	3	118	134	1.5
CP008925.1	h6.sal.bam	other	2970607	2970607	0	+	1	3	119	131	0.5
CP008925.1	h6.sal.bam	other	2970608	2970608	0	+	4	2	123	129	2.0
CP008925.1	h6.sal.bam	other	2970609	2970609	0	+	3	1	125	128	1.5
CP008925.1	h6.sal.bam	other	2970610	2970610	0	+	3	2	119	127	2.0
CP008925.1	h6.sal.bam	other	2970611	2970611	0	+	3	0	122	128	1.5
CP008925.1	h6.sal.bam	other	2970612	2970612	0	+	1	1	123	130	0.5
CP008925.1	h6.sal.bam	other	2970613	2970613	0	+	0	1	123	129	0.0
CP008925.1	h6.sal.bam	other	2970614	2970614	0	+	4	5	127	130	2.0
CP008925.1	h6.sal.bam	other	2970615	2970615	0	+	3	1	130	126	1.5
CP008925.1	h6.sal.bam	other	2970616	2970616	0	+	4	1	134	126	2.0
CP008925.1	h6.sal.bam	other	2970617	2970617	0	+	4	1	132	125	2.0
CP008925.1	h6.sal.bam	other	2970618	2970618	0	+	3	2	132	126	1.5
CP008925.1	h6.sal.bam	other	2970619	2970619	0	+	8	3	138	124	4.0
CP008925.1	h6.sal.bam	other	2970620	2970620	0	+	2	1	140	121	1.0
CP008925.1	h6.sal.bam	other	2970621	2970621	0	+	3	2	142	122	1.5
CP008925.1	h6.sal.bam	other	2970622	2970622	0	+	5	2	145	120	2.5
CP008925.1	h6.sal.bam	other	2970623	2970623	0	+	3	1	148	118	1.5
CP008925.1	h6.sal.bam	other	2970624	2970624	0	+	2	5	146	117	1.0
CP008925.1	h6.sal.bam	other	2970625	2970625	0	+	5	2	150	113	2.5
CP008925.1	h6.sal.bam	other	2970626	2970626	0	+	1	5	151	113	0.5
CP008925.1	h6.sal.bam	other	2970627	2970627	0	+	10	1	160	108	5.0
CP008925.1	h6.sal.bam	other	2970628	2970628	0	+	2	1	159	107	1.0
CP008925.1	h6.sal.bam	other	2970629	2970629	0	+	1	1	160	110	0.5
CP008925.1	h6.sal.bam	other	2970630	2970630	0	+	4	0	163	111	2.0
CP008925.1	h6.sal.bam	other	2970631	2970631	0	+	3	0	162	111	1.5
CP008925.1	h6.sal.bam	other	2970632	2970632	0	+	4	1	165	113	2.0
CP008925.1	h6.sal.bam	other	2970633	2970633	0	+	0	2	164	112	0.0
CP008925.1	h6.sal.bam	other	2970634	2970634	0	+	1	2	162	112	0.5
CP008925.1	h6.sal.bam	other	2970635	2970635	0	+	1	2	163	113	0.5
CP008925.1	h6.sal.bam	other	2970636	2970636	0	+	0	2	163	111	0.0
CP008925.1	h6.sal.bam	other	2970637	2970637	0	+	3	3	164	110	1.5
CP008925.1	h6.sal.bam	other	2970638	2970638	0	+	3	6	167	108	1.5
CP008925.1	h6.sal.bam	other	2970639	2970639	0	+	2	0	167	105	1.0
CP008925.1	h6.sal.bam	other	2970640	2970640	0	+	1	3	167	105	0.5
CP008925.1	h6.sal.bam	other	2970641	2970641	0	+	0	0	167	102	0.0
CP008925.1	h6.sal.bam	other	2970642	2970642	0	+	4	1	170	102	2.0
CP008925.1	h6.sal.bam	other	2970643	2970643	0	+	4	0	172	107	2.0
CP008925.1	h6.sal.bam	other	2970644	2970644	0	+	1	2	173	107	0.5
CP008925.1	h6.sal.bam	other	2970645	2970645	0	+	0	4	169	106	0.0
CP008925.1	h6.sal.bam	other	2970646	2970646	0	+	1	5	169	102	0.5
CP008925.1	h6.sal.bam	other	2970647	2970647	0	+	1	4	170	98	0.5
CP008925.1	h6.sal.bam	other	2970648	2970648	0	+	0	4	167	95	0.0
CP008925.1	h6.sal.bam	other	2970649	2970649	0	+	1	1	167	92	0.5
CP008925.1	h6.sal.bam	other	2970650	2970650	0	+	8	1	174	91	4.0
CP008925.1	h6.sal.bam	other	2970651	2970651	0	+	2	1	176	90	1.0
CP008925.1	h6.sal.bam	other	2970652	2970652	0	+	1	2	176	91	0.5
CP008925.1	h6.sal.bam	other	2970653	2970653	0	+	0	3	174	90	0.0
CP008925.1	h6.sal.bam	other	2970654	2970654	0	+	3	0	174	89	1.5
CP008925.1	h6.sal.bam	other	2970655	2970655	0	+	0	0	172	89	0.0
CP008925.1	h6.sal.bam	other	2970656	2970656	0	+	0	1	172	89	0.0
CP008925.1	h6.sal.bam	other	2970657	2970657	0	+	1	1	171	88	0.5
CP008925.1	h6.sal.bam	other	2970658	2970658	0	+	1	2	170	87	0.5
CP008925.1	h6.sal.bam	other	2970659	2970659	0	+	0	3	170	87	0.0
CP008925.1	h6.sal.bam	other	2970660	2970660	0	+	1	3	171	85	0.5
CP008925.1	h6.sal.bam	other	2970661	2970661	0	+	4	2	173	82	2.0
CP008925.1	h6.sal.bam	other	2970662	2970662	0	+	2	1	175	82	1.0
CP008925.1	h6.sal.bam	other	2970663	2970663	0	+	2	0	173	81	1.0
CP008925.1	h6.sal.bam	other	2970664	2970664	0	+	1	1	174	81	0.5
CP008925.1	h6.sal.bam	other	2970665	2970665	0	+	4	1	176	81	2.0
CP008925.1	h6.sal.bam	other	2970666	2970666	0	+	2	1	178	80	1.0
CP008925.1	h6.sal.bam	other	2970667	2970667	0	+	0	2	176	82	0.0
CP008925.1	h6.sal.bam	other	2970668	2970668	0	+	3	0	175	83	1.5
CP008925.1	h6.sal.bam	other	2970669	2970669	0	+	0	2	174	83	0.0
CP008925.1	h6.sal.bam	other	2970670	2970670	0	+	3	1	176	81	2.0
CP008925.1	h6.sal.bam	other	2970671	2970671	0	+	2	0	175	81	2.0
CP008925.1	h6.sal.bam	other	2970672	2970672	0	+	2	2	176	82	2.0
CP008925.1	h6.sal.bam	other	2970673	2970673	0	+	2	0	171	82	2.0
CP008925.1	h6.sal.bam	other	2970674	2970674	0	+	3	1	174	83	3.0
CP008925.1	h6.sal.bam	other	2970675	2970675	0	+	4	6	174	82	4.0
CP008925.1	h6.sal.bam	other	2970676	2970676	0	+	0	2	169	77	0.0
CP008925.1	h6.sal.bam	other	2970677	2970677	0	+	0	4	169	76	0.0
CP008925.1	h6.sal.bam	other	2970678	2970678	0	+	1	0	166	76	1.0
CP008925.1	h6.sal.bam	other	2970679	2970679	0	+	3	0	168	77	3.0
CP008925.1	h6.sal.bam	other	2970680	2970680	0	+	4	2	170	78	4.0
CP008925.1	h6.sal.bam	other	2970681	2970681	0	+	1	1	168	76	1.0
CP008925.1	h6.sal.bam	other	2970682	2970682	0	+	1	0	168	75	1.0
CP008925.1	h6.sal.bam	other	2970683	2970683	0	+	4	1	168	79	4.0
CP008925.1	h6.sal.bam	other	2970684	2970684	0	+	3	0	168	79	3.0
CP008925.1	h6.sal.bam	other	2970685	2970685	0	+	3	3	165	83	3.0
CP008925.1	h6.sal.bam	other	2970686	2970686	0	+	1	2	166	80	1.0
CP008925.1	h6.sal.bam	other	2970687	2970687	0	+	3	1	166	79	3.0
CP008925.1	h6.sal.bam	other	2970688	2970688	0	+	0	1	162	79	0.0
CP008925.1	h6.sal.bam	other	2970689	2970689	0	+	4	1	166	82	4.0
CP008925.1	h6.sal.bam	other	2970690	2970690	0	+	3	1	169	82	3.0
CP008925.1	h6.sal.bam	other	2970691	2970691	0	+	3	0	168	82	3.0
CP008925.1	h6.sal.bam	other	2970692	2970692	0	+	3	2	167	82	3.0
CP008925.1	h6.sal.bam	other	2970693	2970693	0	+	3	0	167	89	3.0
CP008925.1	h6.sal.bam	other	2970694	2970694	0	+	1	2	158	90	1.0
CP008925.1	h6.sal.bam	other	2970695	2970695	0	+	2	1	160	88	2.0
CP008925.1	h6.sal.bam	other	2970696	2970696	0	+	2	0	158	91	2.0
CP008925.1	h6.sal.bam	other	2970697	2970697	0	+	0	0	153	92	0.0
CP008925.1	h6.sal.bam	other	2970698	2970698	0	+	0	0	151	144	0.0
CP008925.1	h6.sal.bam	other	2970699	2970699	0	+	0	1	149	149	0.0
CP008925.1	h6.sal.bam	other	2970700	2970700	0	+	2	2	135	148	2.0
CP008925.1	h6.sal.bam	other	2970701	2970701	0	+	1	2	136	147	1.0
CP008925.1	h6.sal.bam	other	2970702	2970702	0	+	0	3	136	146	0.0
CP008925.1	h6.sal.bam	other	2970703	2970703	0	+	2	0	136	143	2.0
CP008925.1	h6.sal.bam	other	2970704	2970704	0	+	1	2	136	145	1.0
CP008925.1	h6.sal.bam	other	2970705	2970705	0	+	2	0	134	146	2.0
CP008925.1	h6.sal.bam	other	2970706	2970706	0	+	0	2	131	146	0.0
CP008925.1	h6.sal.bam	other	2970707	2970707	0	+	2	2	129	152	2.0
CP008925.1	h6.sal.bam	other	2970708	2970708	0	+	1	0	130	150	1.0
CP008925.1	h6.sal.bam	other	2970709	2970709	0	+	5	3	133	150	5.0
CP008925.1	h6.sal.bam	other	2970710	2970710	0	+	1	0	134	152	1.0
CP008925.1	h6.sal.bam	other	2970711	2970711	0	+	1	2	129	154	1.0
CP008925.1	h6.sal.bam	other	2970712	2970712	0	+	1	1	130	152	1.0
CP008925.1	h6.sal.bam	other	2970713	2970713	0	+	2	3	132	154	2.0
CP008925.1	h6.sal.bam	other	2970714	2970714	0	+	1	0	130	242	1.0
CP008925.1	h6.sal.bam	other	2970715	2970715	0	+	0	2	130	245	0.0
CP008925.1	h6.sal.bam	other	2970716	2970716	0	+	0	1	130	243	0.0
CP008925.1	h6.sal.bam	other	2970717	2970717	0	+	5	3	130	242	5.0
CP008925.1	h6.sal.bam	other	2970718	2970718	0	+	0	0	125	240	0.0
CP008925.1	h6.sal.bam	other	2970719	2970719	0	+	0	1	125	240	0.0
CP008925.1	h6.sal.bam	other	2970720	2970720	0	+	1	0	125	239	1.0
CP008925.1	h6.sal.bam	other	2970721	2970721	0	+	1	1	126	239	1.0
CP008925.1	h6.sal.bam	other	2970722	2970722	0	+	1	1	126	238	1.0
CP008925.1	h6.sal.bam	other	2970723	2970723	0	+	0	1	125	237	0.0
CP008925.1	h6.sal.bam	other	2970724	2970724	0	+	0	0	124	238	0.0
CP008925.1	h6.sal.bam	other	2970725	2970725	0	+	0	1	118	240	0.0
CP008925.1	h6.sal.bam	other	2970726	2970726	0	+	0	1	115	241	0.0
CP008925.1	h6.sal.bam	other	2970727	2970727	0	+	0	0	115	240	0.0
CP008925.1	h6.sal.bam	other	2970728	2970728	0	+	1	1	116	240	1.0
CP008925.1	h6.sal.bam	other	2970729	2970729	0	+	2	0	115	239	2.0
CP008925.1	h6.sal.bam	other	2970730	2970730	0	+	1	0	115	241	1.0
CP008925.1	h6.sal.bam	other	2970731	2970731	0	+	0	0	115	242	0.0
CP008925.1	h6.sal.bam	other	2970732	2970732	0	+	3	0	117	245	3.0
CP008925.1	h6.sal.bam	other	2970733	2970733	0	+	1	2	117	246	1.0
CP008925.1	h6.sal.bam	other	2970734	2970734	0	+	1	1	118	246	1.0
CP008925.1	h6.sal.bam	other	2970735	2970735	0	+	1	1	117	245	1.0
CP008925.1	h6.sal.bam	other	2970736	2970736	0	+	2	0	115	246	2.0
CP008925.1	h6.sal.bam	other	2970737	2970737	0	+	0	1	115	246	0.0
CP008925.1	h6.sal.bam	other	2970738	2970738	0	+	1	1	114	245	1.0
CP008925.1	h6.sal.bam	other	2970739	2970739	0	+	0	1	108	244	0.0
CP008925.1	h6.sal.bam	other	2970740	2970740	0	+	2	1	110	243	2.0
CP008925.1	h6.sal.bam	other	2970741	2970741	0	+	2	2	111	242	2.0
CP008925.1	h6.sal.bam	other	2970742	2970742	0	+	1	1	111	240	1.0
CP008925.1	h6.sal.bam	other	2970743	2970743	0	+	0	0	109	246	0.0
CP008925.1	h6.sal.bam	other	2970744	2970744	0	+	3	1	112	247	3.0
CP008925.1	h6.sal.bam	other	2970745	2970745	0	+	1	1	106	249	1.0
CP008925.1	h6.sal.bam	other	2970746	2970746	0	+	0	0	106	250	0.0
CP008925.1	h6.sal.bam	other	2970747	2970747	0	+	1	2	107	250	1.0
CP008925.1	h6.sal.bam	other	2970748	2970748	0	+	0	1	105	249	0.0
CP008925.1	h6.sal.bam	other	2970749	2970749	0	+	2	0	104	250	2.0
CP008925.1	h6.sal.bam	other	2970750	2970750	0	+	1	2	101	252	1.0
CP008925.1	h6.sal.bam	other	2970751	2970751	0	+	3	0	104	250	3.0
CP008925.1	h6.sal.bam	other	2970752	2970752	0	+	0	4	103	250	0.0
CP008925.1	h6.sal.bam	other	2970753	2970753	0	+	1	1	104	247	1.0
CP008925.1	h6.sal.bam	other	2970754	2970754	0	+	0	1	101	246	0.0
CP008925.1	h6.sal.bam	other	2970755	2970755	0	+	3	0	100	245	3.0
CP008925.1	h6.sal.bam	other	2970756	2970756	0	+	2	3	100	245	2.0
CP008925.1	h6.sal.bam	other	2970757	2970757	0	+	0	1	98	244	0.0
CP008925.1	h6.sal.bam	other	2970758	2970758	0	+	0	1	95	243	0.0
CP008925.1	h6.sal.bam	other	2970759	2970759	0	+	1	4	93	244	1.0
CP008925.1	h6.sal.bam	other	2970760	2970760	0	+	1	0	92	240	1.0
CP008925.1	h6.sal.bam	other	2970761	2970761	0	+	0	1	91	244	0.0
CP008925.1	h6.sal.bam	other	2970762	2970762	0	+	2	2	90	243	2.0
CP008925.1	h6.sal.bam	other	2970763	2970763	0	+	2	3	85	243	2.0
CP008925.1	h6.sal.bam	other	2970764	2970764	0	+	0	1	85	240	0.0
CP008925.1	h6.sal.bam	other	2970765	2970765	0	+	1	1	86	241	1.0
CP008925.1	h6.sal.bam	other	2970766	2970766	0	+	4	0	84	241	4.0
CP008925.1	h6.sal.bam	other	2970767	2970767	0	+	1	9	85	241	1.0
CP008925.1	h6.sal.bam	other	2970768	2970768	0	+	0	2	81	232	0.0
CP008925.1	h6.sal.bam	other	2970769	2970769	0	+	0	3	81	233	0.0
CP008925.1	h6.sal.bam	other	2970770	2970770	0	+	2	2	81	231	2.0
CP008925.1	h6.sal.bam	GAAC	2970771	2970771	2970779	+	0	52	79	229	0.0
CP008925.1	h6.sal.bam	other	2970772	2970772	0	+	2	4	81	179	2.0
CP008925.1	h6.sal.bam	GAAC	2970773	2970773	2970779	+	50	1	131	175	50.0
CP008925.1	h6.sal.bam	other	2970774	2970774	0	+	0	0	131	175	0.0
CP008925.1	h6.sal.bam	other	2970775	2970775	0	+	2	1	127	178	2.0
CP008925.1	h6.sal.bam	other	2970776	2970776	0	+	1	1	128	177	1.0
CP008925.1	h6.sal.bam	other	2970777	2970777	0	+	1	0	129	177	1.0
CP008925.1	h6.sal.bam	other	2970778	2970778	0	+	2	2	131	179	2.0
CP008925.1	h6.sal.bam	other	2970779	2970779	0	+	4	3	134	177	4.0
CP008925.1	h6.sal.bam	other	2970780	2970780	0	+	2	1	135	176	2.0
CP008925.1	h6.sal.bam	other	2970781	2970781	0	+	1	6	134	176	1.0
CP008925.1	h6.sal.bam	other	2970782	2970782	0	+	0	3	134	170	0.0
CP008925.1	h6.sal.bam	other	2970783	2970783	0	+	2	2	135	169	2.0
CP008925.1	h6.sal.bam	other	2970784	2970784	0	+	1	0	131	167	1.0
CP008925.1	h6.sal.bam	other	2970785	2970785	0	+	1	2	129	167	1.0
CP008925.1	h6.sal.bam	other	2970786	2970786	0	+	0	0	129	166	0.0
CP008925.1	h6.sal.bam	other	2970787	2970787	0	+	1	3	130	168	1.0
CP008925.1	h6.sal.bam	GAAC	2970788	2970788	2970779	+	1	96	129	168	1.0
CP008925.1	h6.sal.bam	other	2970789	2970789	0	+	2	0	129	72	2.0
CP008925.1	h6.sal.bam	GAAC	2970790	2970790	2970779	+	87	0	216	75	87.0
CP008925.1	h6.sal.bam	other	2970791	2970791	0	+	0	0	216	75	0.0
CP008925.1	h6.sal.bam	other	2970792	2970792	0	+	3	0	214	76	3.0
CP008925.1	h6.sal.bam	other	2970793	2970793	0	+	0	0	214	78	0.0
CP008925.1	h6.sal.bam	other	2970794	2970794	0	+	0	0	213	82	0.0
CP008925.1	h6.sal.bam	other	2970795	2970795	0	+	2	1	214	85	2.0
CP008925.1	h6.sal.bam	other	2970796	2970796	0	+	1	0	215	86	1.0
CP008925.1	h6.sal.bam	other	2970797	2970797	0	+	0	0	214	88	0.0
CP008925.1	h6.sal.bam	other	2970798	2970798	0	+	0	2	214	88	0.0
CP008925.1	h6.sal.bam	other	2970799	2970799	0	+	2	1	216	88	2.0
CP008925.1	h6.sal.bam	other	2970800	2970800	0	+	1	0	217	87	1.0
CP008925.1	h6.sal.bam	other	2970801	2970801	0	+	1	1	218	88	1.0
CP008925.1	h6.sal.bam	other	2970802	2970802	0	+	5	2	222	87	5.0
CP008925.1	h6.sal.bam	other	2970803	2970803	0	+	1	0	223	85	1.0
CP008925.1	h6.sal.bam	other	2970804	2970804	0	+	1	1	223	85	1.0
CP008925.1	h6.sal.bam	other	2970805	2970805	0	+	0	0	222	84	0.0
CP008925.1	h6.sal.bam	other	2970806	2970806	0	+	1	3	223	84	1.0
CP008925.1	h6.sal.bam	other	2970807	2970807	0	+	0	1	220	86	0.0
CP008925.1	h6.sal.bam	other	2970808	2970808	0	+	3	3	221	88	3.0
CP008925.1	h6.sal.bam	other	2970809	2970809	0	+	2	1	223	87	2.0
CP008925.1	h6.sal.bam	other	2970810	2970810	0	+	0	1	222	87	0.0
CP008925.1	h6.sal.bam	other	2970811	2970811	0	+	0	0	219	90	0.0
CP008925.1	h6.sal.bam	other	2970812	2970812	0	+	2	0	221	94	2.0
CP008925.1	h6.sal.bam	other	2970813	2970813	0	+	0	1	221	94	0.0
CP008925.1	h6.sal.bam	other	2970814	2970814	0	+	0	0	221	96	0.0
CP008925.1	h6.sal.bam	other	2970815	2970815	0	+	2	1	221	97	2.0
CP008925.1	h6.sal.bam	other	2970816	2970816	0	+	2	5	220	98	2.0
CP008925.1	h6.sal.bam	other	2970817	2970817	0	+	2	1	222	93	2.0
CP008925.1	h6.sal.bam	other	2970818	2970818	0	+	1	1	223	92	1.0
CP008925.1	h6.sal.bam	other	2970819	2970819	0	+	0	2	220	92	0.0
CP008925.1	h6.sal.bam	other	2970820	2970820	0	+	0	1	219	90	0.0
CP008925.1	h6.sal.bam	other	2970821	2970821	0	+	1	0	220	90	1.0
CP008925.1	h6.sal.bam	other	2970822	2970822	0	+	1	1	220	91	1.0
CP008925.1	h6.sal.bam	other	2970823	2970823	0	+	3	4	223	91	3.0
CP008925.1	h6.sal.bam	other	2970824	2970824	0	+	1	0	222	89	1.0
CP008925.1	h6.sal.bam	other	2970825	2970825	0	+	0	0	221	89	0.0
CP008925.1	h6.sal.bam	other	2970826	2970826	0	+	2	1	219	90	2.0
CP008925.1	h6.sal.bam	other	2970827	2970827	0	+	1	0	220	94	1.0
CP008925.1	h6.sal.bam	other	2970828	2970828	0	+	1	0	221	95	1.0
CP008925.1	h6.sal.bam	other	2970829	2970829	0	+	3	1	224	97	3.0
CP008925.1	h6.sal.bam	other	2970830	2970830	0	+	2	1	223	97	2.0
CP008925.1	h6.sal.bam	other	2970831	2970831	0	+	2	0	223	97	2.0
CP008925.1	h6.sal.bam	other	2970832	2970832	0	+	1	0	224	97	1.0
CP008925.1	h6.sal.bam	other	2970833	2970833	0	+	2	2	226	97	2.0
CP008925.1	h6.sal.bam	other	2970834	2970834	0	+	1	0	224	98	1.0
CP008925.1	h6.sal.bam	other	2970835	2970835	0	+	0	4	224	102	0.0
CP008925.1	h6.sal.bam	other	2970836	2970836	0	+	1	0	225	100	1.0
CP008925.1	h6.sal.bam	other	2970837	2970837	0	+	1	2	224	102	1.0
CP008925.1	h6.sal.bam	other	2970838	2970838	0	+	0	0	220	101	0.0
CP008925.1	h6.sal.bam	other	2970839	2970839	0	+	3	2	223	108	3.0
CP008925.1	h6.sal.bam	other	2970840	2970840	0	+	2	1	225	108	2.0
CP008925.1	h6.sal.bam	other	2970841	2970841	0	+	0	0	220	107	0.0
CP008925.1	h6.sal.bam	other	2970842	2970842	0	+	3	2	220	107	3.0
CP008925.1	h6.sal.bam	other	2970843	2970843	0	+	0	2	218	105	0.0
CP008925.1	h6.sal.bam	other	2970844	2970844	0	+	0	0	217	108	0.0
CP008925.1	h6.sal.bam	other	2970845	2970845	0	+	1	1	216	108	1.0
CP008925.1	h6.sal.bam	other	2970846	2970846	0	+	0	1	215	107	0.0
CP008925.1	h6.sal.bam	other	2970847	2970847	0	+	4	0	205	111	4.0
CP008925.1	h6.sal.bam	other	2970848	2970848	0	+	1	1	167	111	1.0
CP008925.1	h6.sal.bam	other	2970849	2970849	0	+	2	3	169	111	2.0
CP008925.1	h6.sal.bam	other	2970850	2970850	0	+	0	0	168	115	0.0
CP008925.1	h6.sal.bam	other	2970851	2970851	0	+	2	2	170	115	2.0
CP008925.1	h6.sal.bam	other	2970852	2970852	0	+	4	1	174	116	4.0
CP008925.1	h6.sal.bam	other	2970853	2970853	0	+	2	0	161	115	2.0
CP008925.1	h6.sal.bam	other	2970854	2970854	0	+	0	2	161	116	0.0
CP008925.1	h6.sal.bam	other	2970855	2970855	0	+	0	1	161	118	0.0
CP008925.1	h6.sal.bam	other	2970856	2970856	0	+	0	1	161	124	0.0
CP008925.1	h6.sal.bam	other	2970857	2970857	0	+	6	1	167	123	6.0
CP008925.1	h6.sal.bam	other	2970858	2970858	0	+	5	1	171	124	5.0
CP008925.1	h6.sal.bam	other	2970859	2970859	0	+	0	1	169	123	0.0
CP008925.1	h6.sal.bam	other	2970860	2970860	0	+	1	1	168	124	1.0
CP008925.1	h6.sal.bam	other	2970861	2970861	0	+	2	0	160	125	2.0
CP008925.1	h6.sal.bam	other	2970862	2970862	0	+	1	3	159	125	1.0
CP008925.1	h6.sal.bam	other	2970863	2970863	0	+	1	2	147	123	1.0
CP008925.1	h6.sal.bam	other	2970864	2970864	0	+	2	2	143	121	2.0
CP008925.1	h6.sal.bam	other	2970865	2970865	0	+	0	0	92	120	0.0
CP008925.1	h6.sal.bam	other	2970866	2970866	0	+	0	1	92	120	0.0
CP008925.1	h6.sal.bam	other	2970867	2970867	0	+	0	2	90	123	0.0
CP008925.1	h6.sal.bam	other	2970868	2970868	0	+	1	3	91	121	1.0
CP008925.1	h6.sal.bam	other	2970869	2970869	0	+	2	4	93	122	2.0
CP008925.1	h6.sal.bam	other	2970870	2970870	0	+	1	1	93	124	1.0
CP008925.1	h6.sal.bam	other	2970871	2970871	0	+	3	2	94	125	3.0
CP008925.1	h6.sal.bam	other	2970872	2970872	0	+	2	0	96	128	2.0
CP008925.1	h6.sal.bam	other	2970873	2970873	0	+	2	2	98	128	2.0
CP008925.1	h6.sal.bam	other	2970874	2970874	0	+	1	0	96	129	1.0
CP008925.1	h6.sal.bam	other	2970875	2970875	0	+	3	1	99	129	3.0
CP008925.1	h6.sal.bam	other	2970876	2970876	0	+	2	0	97	130	2.0
CP008925.1	h6.sal.bam	other	2970877	2970877	0	+	0	0	94	132	0.0
CP008925.1	h6.sal.bam	other	2970878	2970878	0	+	2	1	95	133	2.0
CP008925.1	h6.sal.bam	other	2970879	2970879	0	+	0	2	95	132	0.0
CP008925.1	h6.sal.bam	other	2970880	2970880	0	+	1	2	96	131	1.0
CP008925.1	h6.sal.bam	other	2970881	2970881	0	+	0	3	95	133	0.0
CP008925.1	h6.sal.bam	other	2970882	2970882	0	+	0	1	95	135	0.0
CP008925.1	h6.sal.bam	other	2970883	2970883	0	+	2	2	95	135	2.0
CP008925.1	h6.sal.bam	other	2970884	2970884	0	+	2	1	96	133	2.0
CP008925.1	h6.sal.bam	other	2970885	2970885	0	+	2	6	98	133	2.0
CP008925.1	h6.sal.bam	other	2970886	2970886	0	+	0	3	98	129	0.0
CP008925.1	h6.sal.bam	other	2970887	2970887	0	+	2	2	99	128	2.0
CP008925.1	h6.sal.bam	other	2970888	2970888	0	+	3	0	102	130	3.0
CP008925.1	h6.sal.bam	other	2970889	2970889	0	+	0	1	102	132	0.0
CP008925.1	h6.sal.bam	other	2970890	2970890	0	+	1	1	101	134	1.0
CP008925.1	h6.sal.bam	other	2970891	2970891	0	+	0	0	99	134	0.0
CP008925.1	h6.sal.bam	other	2970892	2970892	0	+	0	1	98	135	0.0
CP008925.1	h6.sal.bam	other	2970893	2970893	0	+	1	0	98	136	1.0
CP008925.1	h6.sal.bam	other	2970894	2970894	0	+	1	1	99	137	1.0
CP008925.1	h6.sal.bam	other	2970895	2970895	0	+	0	1	95	138	0.0
CP008925.1	h6.sal.bam	other	2970896	2970896	0	+	3	2	98	139	3.0
CP008925.1	h6.sal.bam	other	2970897	2970897	0	+	0	1	98	139	0.0
CP008925.1	h6.sal.bam	other	2970898	2970898	0	+	3	2	99	141	3.0
CP008925.1	h6.sal.bam	other	2970899	2970899	0	+	0	0	99	139	0.0
CP008925.1	h6.sal.bam	other	2970900	2970900	0	+	7	3	102	139	7.0
CP008925.1	h6.sal.bam	other	2970901	2970901	0	+	0	4	102	136	0.0
CP008925.1	h6.sal.bam	other	2970902	2970902	0	+	2	1	100	134	2.0
CP008925.1	h6.sal.bam	other	2970903	2970903	0	+	0	1	100	135	0.0
CP008925.1	h6.sal.bam	other	2970904	2970904	0	+	3	1	103	138	3.0
CP008925.1	h6.sal.bam	other	2970905	2970905	0	+	1	1	103	139	1.0
CP008925.1	h6.sal.bam	other	2970906	2970906	0	+	3	0	102	140	3.0
CP008925.1	h6.sal.bam	other	2970907	2970907	0	+	1	0	102	141	1.0
CP008925.1	h6.sal.bam	other	2970908	2970908	0	+	1	3	103	142	1.0
CP008925.1	h6.sal.bam	other	2970909	2970909	0	+	0	3	102	139	0.0
CP008925.1	h6.sal.bam	other	2970910	2970910	0	+	1	2	102	141	1.0
CP008925.1	h6.sal.bam	other	2970911	2970911	0	+	0	2	102	141	0.0
CP008925.1	h6.sal.bam	other	2970912	2970912	0	+	2	3	103	139	2.0
CP008925.1	h6.sal.bam	other	2970913	2970913	0	+	1	5	104	140	1.0
CP008925.1	h6.sal.bam	other	2970914	2970914	0	+	2	2	103	136	2.0
CP008925.1	h6.sal.bam	other	2970915	2970915	0	+	3	1	104	134	3.0
CP008925.1	h6.sal.bam	other	2970916	2970916	0	+	2	1	106	133	2.0
CP008925.1	h6.sal.bam	other	2970917	2970917	0	+	0	1	103	132	0.0
CP008925.1	h6.sal.bam	other	2970918	2970918	0	+	2	2	105	134	2.0
CP008925.1	h6.sal.bam	other	2970919	2970919	0	+	2	0	106	133	2.0
CP008925.1	h6.sal.bam	other	2970920	2970920	0	+	2	1	108	135	2.0
CP008925.1	h6.sal.bam	other	2970921	2970921	0	+	1	4	109	139	1.0
CP008925.1	h6.sal.bam	other	2970922	2970922	0	+	4	1	109	135	4.0
CP008925.1	h6.sal.bam	other	2970923	2970923	0	+	0	0	108	134	0.0
CP008925.1	h6.sal.bam	other	2970924	2970924	0	+	4	6	110	143	4.0
CP008925.1	h6.sal.bam	other	2970925	2970925	0	+	0	0	110	137	0.0
CP008925.1	h6.sal.bam	other	2970926	2970926	0	+	4	3	112	138	4.0
CP008925.1	h6.sal.bam	other	2970927	2970927	0	+	0	0	108	135	0.0
CP008925.1	h6.sal.bam	other	2970928	2970928	0	+	0	1	106	143	0.0
CP008925.1	h6.sal.bam	other	2970929	2970929	0	+	1	4	107	143	1.0
CP008925.1	h6.sal.bam	other	2970930	2970930	0	+	2	7	109	142	2.0
CP008925.1	h6.sal.bam	other	2970931	2970931	0	+	2	0	111	136	2.0
CP008925.1	h6.sal.bam	other	2970932	2970932	0	+	6	2	110	140	6.0
CP008925.1	h6.sal.bam	other	2970933	2970933	0	+	3	2	109	138	3.0
CP008925.1	h6.sal.bam	other	2970934	2970934	0	+	0	0	108	138	0.0
CP008925.1	h6.sal.bam	other	2970935	2970935	0	+	3	2	109	140	3.0
CP008925.1	h6.sal.bam	other	2970936	2970936	0	+	0	1	108	138	0.0
CP008925.1	h6.sal.bam	other	2970937	2970937	0	+	2	0	110	137	2.0
CP008925.1	h6.sal.bam	other	2970938	2970938	0	+	0	0	109	137	0.0
CP008925.1	h6.sal.bam	other	2970939	2970939	0	+	1	1	108	137	1.0
CP008925.1	h6.sal.bam	other	2970940	2970940	0	+	0	2	108	142	0.0
CP008925.1	h6.sal.bam	other	2970941	2970941	0	+	0	2	108	140	0.0
CP008925.1	h6.sal.bam	other	2970942	2970942	0	+	0	0	108	139	0.0
CP008925.1	h6.sal.bam	other	2970943	2970943	0	+	0	4	101	140	0.0
CP008925.1	h6.sal.bam	other	2970944	2970944	0	+	0	6	101	136	0.0
CP008925.1	h6.sal.bam	other	2970945	2970945	0	+	0	2	101	132	0.0
CP008925.1	h6.sal.bam	other	2970946	2970946	0	+	1	5	102	131	1.0
CP008925.1	h6.sal.bam	other	2970947	2970947	0	+	3	3	102	127	3.0
CP008925.1	h6.sal.bam	other	2970948	2970948	0	+	2	0	103	126	2.0
CP008925.1	h6.sal.bam	other	2970949	2970949	0	+	2	0	102	126	2.0
CP008925.1	h6.sal.bam	other	2970950	2970950	0	+	0	2	100	128	0.0
CP008925.1	h6.sal.bam	other	2970951	2970951	0	+	2	2	100	126	2.0
CP008925.1	h6.sal.bam	other	2970952	2970952	0	+	1	3	99	128	1.0
CP008925.1	h6.sal.bam	other	2970953	2970953	0	+	2	1	100	125	2.0
CP008925.1	h6.sal.bam	other	2970954	2970954	0	+	3	4	103	132	3.0
CP008925.1	h6.sal.bam	other	2970955	2970955	0	+	0	0	103	132	0.0
CP008925.1	h6.sal.bam	other	2970956	2970956	0	+	3	5	106	141	3.0
CP008925.1	h6.sal.bam	other	2970957	2970957	0	+	3	1	109	140	3.0
CP008925.1	h6.sal.bam	other	2970958	2970958	0	+	1	0	108	139	1.0
CP008925.1	h6.sal.bam	other	2970959	2970959	0	+	3	1	108	139	3.0
CP008925.1	h6.sal.bam	other	2970960	2970960	0	+	3	2	111	142	2.0
CP008925.1	h6.sal.bam	other	2970961	2970961	0	+	1	1	112	140	0.5
CP008925.1	h6.sal.bam	other	2970962	2970962	0	+	0	4	110	139	0.0
CP008925.1	h6.sal.bam	other	2970963	2970963	0	+	2	2	108	136	1.0
CP008925.1	h6.sal.bam	other	2970964	2970964	0	+	1	4	109	134	0.6666666666666666
CP008925.1	h6.sal.bam	other	2970965	2970965	0	+	3	1	112	130	2.0
CP008925.1	h6.sal.bam	other	2970966	2970966	0	+	4	1	116	131	4.0
CP008925.1	h6.sal.bam	other	2970967	2970967	0	+	0	2	115	130	0.0
CP008925.1	h6.sal.bam	other	2970968	2970968	0	+	2	2	116	128	2.0
CP008925.1	h6.sal.bam	other	2970969	2970969	0	+	0	2	116	129	0.0
CP008925.1	h6.sal.bam	other	2970970	2970970	0	+	1	2	117	127	1.0
CP008925.1	h6.sal.bam	other	2970971	2970971	0	+	2	1	116	126	2.0
CP008925.1	h6.sal.bam	other	2970972	2970972	0	+	1	3	117	129	1.0
CP008925.1	h6.sal.bam	other	2970973	2970973	0	+	3	0	110	127	3.0
CP008925.1	h6.sal.bam	other	2970974	2970974	0	+	0	0	110	128	0.0
CP008925.1	h6.sal.bam	other	2970975	2970975	0	+	2	2	112	130	2.0
CP008925.1	h6.sal.bam	other	2970976	2970976	0	+	2	0	114	130	2.0
CP008925.1	h6.sal.bam	other	2970977	2970977	0	+	2	2	114	130	2.0
CP008925.1	h6.sal.bam	other	2970978	2970978	0	+	1	4	115	128	0.6666666666666666
CP008925.1	h6.sal.bam	other	2970979	2970979	0	+	1	2	113	125	0.5
CP008925.1	h6.sal.bam	other	2970980	2970980	0	+	2	2	114	126	1.3333333333333333
CP008925.1	h6.sal.bam	other	2970981	2970981	0	+	0	1	111	124	0.0
CP008925.1	h6.sal.bam	other	2970982	2970982	0	+	2	0	112	123	2.0
CP008925.1	h6.sal.bam	other	2970983	2970983	0	+	2	2	113	123	2.0
CP008925.1	h6.sal.bam	other	2970984	2970984	0	+	0	3	113	122	0.0
CP008925.1	h6.sal.bam	other	2970985	2970985	0	+	1	1	113	123	1.0
CP008925.1	h6.sal.bam	other	2970986	2970986	0	+	2	0	113	123	2.0
CP008925.1	h6.sal.bam	other	2970987	2970987	0	+	0	4	113	123	0.0
CP008925.1	h6.sal.bam	other	2970988	2970988	0	+	3	1	115	119	2.0
CP008925.1	h6.sal.bam	other	2970989	2970989	0	+	3	0	116	124	2.0
CP008925.1	h6.sal.bam	other	2970990	2970990	0	+	2	0	115	124	1.0
CP008925.1	h6.sal.bam	other	2970991	2970991	0	+	2	0	115	124	1.0
CP008925.1	h6.sal.bam	other	2970992	2970992	0	+	1	3	116	124	0.5
CP008925.1	h6.sal.bam	other	2970993	2970993	0	+	1	1	115	121	0.5
CP008925.1	h6.sal.bam	other	2970994	2970994	0	+	0	3	113	125	0.0
CP008925.1	h6.sal.bam	other	2970995	2970995	0	+	0	5	111	127	0.0
CP008925.1	h6.sal.bam	other	2970996	2970996	0	+	1	0	111	123	0.5
CP008925.1	h6.sal.bam	GAAC	2970997	2970997	2971005	+	1	5	108	125	0.5
CP008925.1	h6.sal.bam	other	2970998	2970998	0	+	1	4	109	124	0.6666666666666666
CP008925.1	h6.sal.bam	GAAC	2970999	2970999	2971005	+	6	0	111	122	4.0
CP008925.1	h6.sal.bam	other	2971000	2971000	0	+	2	1	109	122	1.0
CP008925.1	h6.sal.bam	other	2971001	2971001	0	+	3	5	112	127	2.0
CP008925.1	h6.sal.bam	other	2971002	2971002	0	+	1	3	113	122	0.5
CP008925.1	h6.sal.bam	other	2971003	2971003	0	+	2	1	112	121	1.0
CP008925.1	h6.sal.bam	other	2971004	2971004	0	+	2	3	114	124	1.0
CP008925.1	h6.sal.bam	other	2971005	2971005	0	+	2	1	116	124	1.0
CP008925.1	h6.sal.bam	other	2971006	2971006	0	+	1	4	109	126	0.5
CP008925.1	h6.sal.bam	other	2971007	2971007	0	+	1	2	107	128	0.6666666666666666
CP008925.1	h6.sal.bam	other	2971008	2971008	0	+	0	0	107	126	0.0
CP008925.1	h6.sal.bam	other	2971009	2971009	0	+	0	2	104	127	0.0
CP008925.1	h6.sal.bam	other	2971010	2971010	0	+	6	2	110	127	4.0
CP008925.1	h6.sal.bam	other	2971011	2971011	0	+	2	3	112	125	1.3333333333333333
CP008925.1	h6.sal.bam	other	2971012	2971012	0	+	2	1	112	126	1.3333333333333333
CP008925.1	h6.sal.bam	other	2971013	2971013	0	+	1	0	112	128	0.6666666666666666
CP008925.1	h6.sal.bam	GAAC	2971014	2971014	2971005	+	0	0	112	130	0.0
CP008925.1	h6.sal.bam	other	2971015	2971015	0	+	2	0	114	132	1.3333333333333333
CP008925.1	h6.sal.bam	GAAC	2971016	2971016	2971005	+	1	1	115	135	0.6666666666666666
CP008925.1	h6.sal.bam	other	2971017	2971017	0	+	1	1	116	136	0.5
CP008925.1	h6.sal.bam	other	2971018	2971018	0	+	2	0	118	135	1.0
CP008925.1	h6.sal.bam	other	2971019	2971019	0	+	1	2	119	137	0.5
CP008925.1	h6.sal.bam	other	2971020	2971020	0	+	1	1	120	135	0.5
CP008925.1	h6.sal.bam	other	2971021	2971021	0	+	0	1	119	139	0.0
CP008925.1	h6.sal.bam	other	2971022	2971022	0	+	2	2	118	141	1.0
CP008925.1	h6.sal.bam	other	2971023	2971023	0	+	4	2	120	141	2.0
CP008925.1	h6.sal.bam	other	2971024	2971024	0	+	0	0	118	139	0.0
CP008925.1	h6.sal.bam	other	2971025	2971025	0	+	4	0	121	139	2.0
CP008925.1	h6.sal.bam	other	2971026	2971026	0	+	3	4	123	143	2.0
CP008925.1	h6.sal.bam	other	2971027	2971027	0	+	2	0	122	140	1.3333333333333333
CP008925.1	h6.sal.bam	other	2971028	2971028	0	+	2	9	124	140	1.0
CP008925.1	h6.sal.bam	other	2971029	2971029	0	+	4	5	125	133	2.0
CP008925.1	h6.sal.bam	other	2971030	2971030	0	+	1	8	126	128	0.5
CP008925.1	h6.sal.bam	other	2971031	2971031	0	+	1	4	124	122	0.5
CP008925.1	h6.sal.bam	other	2971032	2971032	0	+	1	1	122	118	0.6666666666666666
CP008925.1	h6.sal.bam	other	2971033	2971033	0	+	4	1	125	119	4.0
CP008925.1	h6.sal.bam	other	2971034	2971034	0	+	1	1	123	120	1.0
CP008925.1	h6.sal.bam	other	2971035	2971035	0	+	3	0	123	122	3.0
CP008925.1	h6.sal.bam	other	2971036	2971036	0	+	5	0	127	125	5.0
CP008925.1	h6.sal.bam	other	2971037	2971037	0	+	3	1	129	129	3.0
CP008925.1	h6.sal.bam	other	2971038	2971038	0	+	3	0	131	131	3.0
CP008925.1	h6.sal.bam	other	2971039	2971039	0	+	0	0	127	132	0.0
CP008925.1	h6.sal.bam	other	2971040	2971040	0	+	2	2	129	132	2.0
CP008925.1	h6.sal.bam	other	2971041	2971041	0	+	1	0	126	133	1.0
CP008925.1	h6.sal.bam	other	2971042	2971042	0	+	3	0	127	133	3.0
CP008925.1	h6.sal.bam	other	2971043	2971043	0	+	1	4	128	133	1.0
CP008925.1	h6.sal.bam	other	2971044	2971044	0	+	1	0	128	134	1.0
CP008925.1	h6.sal.bam	other	2971045	2971045	0	+	0	0	126	134	0.0
CP008925.1	h6.sal.bam	other	2971046	2971046	0	+	1	3	123	134	1.0
CP008925.1	h6.sal.bam	other	2971047	2971047	0	+	1	1	124	132	1.0
CP008925.1	h6.sal.bam	other	2971048	2971048	0	+	1	2	125	131	1.0
CP008925.1	h6.sal.bam	other	2971049	2971049	0	+	2	2	127	129	2.0
CP008925.1	h6.sal.bam	other	2971050	2971050	0	+	3	2	128	127	3.0
CP008925.1	h6.sal.bam	other	2971051	2971051	0	+	1	0	126	127	1.0
CP008925.1	h6.sal.bam	other	2971052	2971052	0	+	2	1	127	127	2.0
CP008925.1	h6.sal.bam	other	2971053	2971053	0	+	4	1	130	126	4.0
CP008925.1	h6.sal.bam	other	2971054	2971054	0	+	3	2	132	127	3.0
CP008925.1	h6.sal.bam	other	2971055	2971055	0	+	0	0	129	126	0.0
CP008925.1	h6.sal.bam	other	2971056	2971056	0	+	2	0	129	128	2.0
CP008925.1	h6.sal.bam	other	2971057	2971057	0	+	0	1	129	128	0.0
CP008925.1	h6.sal.bam	other	2971058	2971058	0	+	1	1	128	130	0.5
CP008925.1	h6.sal.bam	other	2971059	2971059	0	+	5	2	133	131	2.5
CP008925.1	h6.sal.bam	other	2971060	2971060	0	+	5	1	137	131	2.5
CP008925.1	h6.sal.bam	other	2971061	2971061	0	+	0	1	132	134	0.0
CP008925.1	h6.sal.bam	other	2971062	2971062	0	+	0	3	132	135	0.0
CP008925.1	h6.sal.bam	other	2971063	2971063	0	+	2	3	134	133	1.0
CP008925.1	h6.sal.bam	other	2971064	2971064	0	+	1	0	132	131	0.5
CP008925.1	h6.sal.bam	other	2971065	2971065	0	+	2	4	132	137	1.3333333333333333
CP008925.1	h6.sal.bam	other	2971066	2971066	0	+	5	1	133	133	3.3333333333333335
CP008925.1	h6.sal.bam	other	2971067	2971067	0	+	4	0	137	132	2.6666666666666665
CP008925.1	h6.sal.bam	other	2971068	2971068	0	+	3	4	140	134	3.0
CP008925.1	h6.sal.bam	other	2971069	2971069	0	+	2	1	140	130	1.3333333333333333
CP008925.1	h6.sal.bam	other	2971070	2971070	0	+	0	0	140	129	0.0
CP008925.1	h6.sal.bam	other	2971071	2971071	0	+	2	2	142	129	1.0
CP008925.1	h6.sal.bam	other	2971072	2971072	0	+	1	6	135	128	0.5
CP008925.1	h6.sal.bam	other	2971073	2971073	0	+	1	2	136	123	0.5
CP008925.1	h6.sal.bam	other	2971074	2971074	0	+	1	2	137	121	0.5
CP008925.1	h6.sal.bam	other	2971075	2971075	0	+	2	4	137	119	1.0
CP008925.1	h6.sal.bam	other	2971076	2971076	0	+	1	0	135	115	0.6666666666666666
CP008925.1	h6.sal.bam	other	2971077	2971077	0	+	3	4	137	115	2.0
CP008925.1	h6.sal.bam	other	2971078	2971078	0	+	2	2	138	114	1.3333333333333333
CP008925.1	h6.sal.bam	other	2971079	2971079	0	+	1	4	136	114	1.0
CP008925.1	h6.sal.bam	other	2971080	2971080	0	+	2	2	136	111	2.0
CP008925.1	h6.sal.bam	other	2971081	2971081	0	+	0	5	135	117	0.0
CP008925.1	h6.sal.bam	other	2971082	2971082	0	+	0	0	135	112	0.0
CP008925.1	h6.sal.bam	other	2971083	2971083	0	+	0	0	135	112	0.0
CP008925.1	h6.sal.bam	other	2971084	2971084	0	+	1	2	136	112	1.0
CP008925.1	h6.sal.bam	other	2971085	2971085	0	+	1	4	130	115	1.0
CP008925.1	h6.sal.bam	other	2971086	2971086	0	+	0	0	129	111	0.0
CP008925.1	h6.sal.bam	other	2971087	2971087	0	+	2	3	129	111	2.0
CP008925.1	h6.sal.bam	other	2971088	2971088	0	+	2	3	129	113	2.0
CP008925.1	h6.sal.bam	other	2971089	2971089	0	+	0	2	129	110	0.0
CP008925.1	h6.sal.bam	other	2971090	2971090	0	+	0	3	127	112	0.0
CP008925.1	h6.sal.bam	other	2971091	2971091	0	+	1	2	127	111	1.0
CP008925.1	h6.sal.bam	other	2971092	2971092	0	+	1	0	126	110	1.0
CP008925.1	h6.sal.bam	other	2971093	2971093	0	+	1	2	126	110	1.0
CP008925.1	h6.sal.bam	other	2971094	2971094	0	+	2	5	128	113	2.0
CP008925.1	h6.sal.bam	other	2971095	2971095	0	+	2	0	129	111	2.0
CP008925.1	h6.sal.bam	other	2971096	2971096	0	+	2	3	131	111	2.0
CP008925.1	h6.sal.bam	other	2971097	2971097	0	+	0	2	129	111	0.0
CP008925.1	h6.sal.bam	other	2971098	2971098	0	+	1	1	126	109	1.0
CP008925.1	h6.sal.bam	other	2971099	2971099	0	+	1	1	121	116	1.0
CP008925.1	h6.sal.bam	other	2971100	2971100	0	+	3	3	124	115	3.0
CP008925.1	h6.sal.bam	other	2971101	2971101	0	+	2	1	126	115	2.0
CP008925.1	h6.sal.bam	other	2971102	2971102	0	+	3	0	125	115	3.0
CP008925.1	h6.sal.bam	other	2971103	2971103	0	+	2	2	127	116	2.0
CP008925.1	h6.sal.bam	other	2971104	2971104	0	+	1	2	124	114	1.0
CP008925.1	h6.sal.bam	other	2971105	2971105	0	+	2	0	124	112	2.0
CP008925.1	h6.sal.bam	other	2971106	2971106	0	+	3	0	127	115	3.0
CP008925.1	h6.sal.bam	other	2971107	2971107	0	+	4	2	126	119	4.0
CP008925.1	h6.sal.bam	other	2971108	2971108	0	+	3	2	125	117	3.0
CP008925.1	h6.sal.bam	other	2971109	2971109	0	+	1	3	126	118	1.0
CP008925.1	h6.sal.bam	other	2971110	2971110	0	+	2	4	128	116	2.0
CP008925.1	h6.sal.bam	other	2971111	2971111	0	+	2	4	125	114	2.0
CP008925.1	h6.sal.bam	other	2971112	2971112	0	+	0	1	122	111	0.0
CP008925.1	h6.sal.bam	other	2971113	2971113	0	+	2	1	121	110	2.0
CP008925.1	h6.sal.bam	other	2971114	2971114	0	+	1	0	121	109	1.0
CP008925.1	h6.sal.bam	other	2971115	2971115	0	+	1	3	121	125	1.0
CP008925.1	h6.sal.bam	other	2971116	2971116	0	+	1	0	120	126	1.0
CP008925.1	h6.sal.bam	other	2971117	2971117	0	+	1	2	118	129	1.0
CP008925.1	h6.sal.bam	other	2971118	2971118	0	+	0	3	117	128	0.0
CP008925.1	h6.sal.bam	other	2971119	2971119	0	+	6	0	122	126	6.0
CP008925.1	h6.sal.bam	other	2971120	2971120	0	+	3	0	123	127	3.0
CP008925.1	h6.sal.bam	other	2971121	2971121	0	+	3	1	126	129	3.0
CP008925.1	h6.sal.bam	other	2971122	2971122	0	+	0	0	126	128	0.0
CP008925.1	h6.sal.bam	other	2971123	2971123	0	+	2	0	127	128	2.0
CP008925.1	h6.sal.bam	other	2971124	2971124	0	+	1	0	126	128	1.0
CP008925.1	h6.sal.bam	other	2971125	2971125	0	+	4	2	127	130	4.0
CP008925.1	h6.sal.bam	other	2971126	2971126	0	+	0	0	126	131	0.0
CP008925.1	h6.sal.bam	other	2971127	2971127	0	+	4	2	128	131	4.0
CP008925.1	h6.sal.bam	other	2971128	2971128	0	+	6	1	130	129	6.0
CP008925.1	h6.sal.bam	other	2971129	2971129	0	+	1	1	128	129	1.0
CP008925.1	h6.sal.bam	other	2971130	2971130	0	+	0	1	128	131	0.0
CP008925.1	h6.sal.bam	other	2971131	2971131	0	+	1	3	127	131	1.0
CP008925.1	h6.sal.bam	other	2971132	2971132	0	+	1	1	128	128	1.0
CP008925.1	h6.sal.bam	other	2971133	2971133	0	+	3	1	129	127	3.0
CP008925.1	h6.sal.bam	other	2971134	2971134	0	+	0	2	123	126	0.0
CP008925.1	h6.sal.bam	other	2971135	2971135	0	+	1	3	119	128	1.0
CP008925.1	h6.sal.bam	other	2971136	2971136	0	+	1	3	120	126	1.0
CP008925.1	h6.sal.bam	other	2971137	2971137	0	+	3	0	123	124	3.0
CP008925.1	h6.sal.bam	other	2971138	2971138	0	+	0	1	121	127	0.0
CP008925.1	h6.sal.bam	other	2971139	2971139	0	+	0	7	120	126	0.0
CP008925.1	h6.sal.bam	other	2971140	2971140	0	+	1	0	119	125	1.0
CP008925.1	h6.sal.bam	other	2971141	2971141	0	+	1	0	115	125	1.0
CP008925.1	h6.sal.bam	other	2971142	2971142	0	+	1	2	112	130	1.0
CP008925.1	h6.sal.bam	other	2971143	2971143	0	+	0	0	109	129	0.0
CP008925.1	h6.sal.bam	other	2971144	2971144	0	+	2	0	107	129	2.0
CP008925.1	h6.sal.bam	other	2971145	2971145	0	+	1	0	108	131	1.0
CP008925.1	h6.sal.bam	other	2971146	2971146	0	+	2	1	110	131	2.0
CP008925.1	h6.sal.bam	other	2971147	2971147	0	+	2	1	111	130	2.0
CP008925.1	h6.sal.bam	other	2971148	2971148	0	+	1	0	111	130	1.0
CP008925.1	h6.sal.bam	other	2971149	2971149	0	+	1	0	109	132	1.0
CP008925.1	h6.sal.bam	other	2971150	2971150	0	+	0	3	109	132	0.0
CP008925.1	h6.sal.bam	other	2971151	2971151	0	+	1	0	109	130	1.0
CP008925.1	h6.sal.bam	other	2971152	2971152	0	+	4	2	110	133	4.0
CP008925.1	h6.sal.bam	other	2971153	2971153	0	+	0	1	109	132	0.0
CP008925.1	h6.sal.bam	other	2971154	2971154	0	+	1	3	110	132	1.0
CP008925.1	h6.sal.bam	other	2971155	2971155	0	+	1	5	109	131	1.0
CP008925.1	h6.sal.bam	other	2971156	2971156	0	+	2	0	111	127	2.0
CP008925.1	h6.sal.bam	other	2971157	2971157	0	+	1	0	111	129	1.0
CP008925.1	h6.sal.bam	other	2971158	2971158	0	+	0	5	111	130	0.0
CP008925.1	h6.sal.bam	other	2971159	2971159	0	+	0	0	110	126	0.0
CP008925.1	h6.sal.bam	other	2971160	2971160	0	+	2	0	111	126	2.0
CP008925.1	h6.sal.bam	other	2971161	2971161	0	+	3	2	114	126	3.0
CP008925.1	h6.sal.bam	GAAC	2971162	2971162	2971170	+	1	3	114	126	1.0
CP008925.1	h6.sal.bam	other	2971163	2971163	0	+	0	4	112	125	0.0
CP008925.1	h6.sal.bam	GAAC	2971164	2971164	2971170	+	10	1	121	125	10.0
CP008925.1	h6.sal.bam	other	2971165	2971165	0	+	4	1	125	126	4.0
CP008925.1	h6.sal.bam	other	2971166	2971166	0	+	0	1	125	129	0.0
CP008925.1	h6.sal.bam	other	2971167	2971167	0	+	2	4	125	128	2.0
CP008925.1	h6.sal.bam	other	2971168	2971168	0	+	3	3	128	124	3.0
CP008925.1	h6.sal.bam	other	2971169	2971169	0	+	3	0	128	128	3.0
CP008925.1	h6.sal.bam	GTTC	2971170	2971170	2971178	+	2	3	128	128	2.0
CP008925.1	h6.sal.bam	other	2971171	2971171	0	+	4	0	130	126	4.0
CP008925.1	h6.sal.bam	GTTC	2971172	2971172	2971178	+	2	0	131	127	2.0
CP008925.1	h6.sal.bam	other	2971173	2971173	0	+	2	8	133	127	2.0
CP008925.1	h6.sal.bam	other	2971174	2971174	0	+	1	0	131	119	1.0
CP008925.1	h6.sal.bam	other	2971175	2971175	0	+	0	4	131	120	0.0
CP008925.1	h6.sal.bam	other	2971176	2971176	0	+	2	1	131	116	2.0
CP008925.1	h6.sal.bam	other	2971177	2971177	0	+	2	0	128	115	2.0
CP008925.1	h6.sal.bam	other	2971178	2971178	0	+	5	1	133	119	5.0
CP008925.1	h6.sal.bam	GAAC	2971179	2971179	2971170	+	0	0	133	118	0.0
CP008925.1	h6.sal.bam	other	2971180	2971180	0	+	2	2	133	119	2.0
CP008925.1	h6.sal.bam	GAAC	2971181	2971181	2971170	+	1	4	131	119	1.0
CP008925.1	h6.sal.bam	other	2971182	2971182	0	+	2	0	129	116	2.0
CP008925.1	h6.sal.bam	other	2971183	2971183	0	+	1	4	127	116	1.0
CP008925.1	h6.sal.bam	other	2971184	2971184	0	+	2	2	128	114	2.0
CP008925.1	h6.sal.bam	other	2971185	2971185	0	+	3	1	129	113	3.0
CP008925.1	h6.sal.bam	other	2971186	2971186	0	+	1	0	128	113	1.0
CP008925.1	h6.sal.bam	GTTC	2971187	2971187	2971178	+	0	15	128	113	0.0
CP008925.1	h6.sal.bam	other	2971188	2971188	0	+	1	2	127	104	1.0
CP008925.1	h6.sal.bam	GTTC	2971189	2971189	2971178	+	8	0	134	104	8.0
CP008925.1	h6.sal.bam	other	2971190	2971190	0	+	1	4	134	109	1.0
CP008925.1	h6.sal.bam	other	2971191	2971191	0	+	0	3	131	105	0.0
CP008925.1	h6.sal.bam	other	2971192	2971192	0	+	1	1	132	102	1.0
CP008925.1	h6.sal.bam	other	2971193	2971193	0	+	0	1	131	102	0.0
CP008925.1	h6.sal.bam	other	2971194	2971194	0	+	3	2	130	101	3.0
CP008925.1	h6.sal.bam	other	2971195	2971195	0	+	0	1	127	104	0.0
CP008925.1	h6.sal.bam	other	2971196	2971196	0	+	1	0	124	108	1.0
CP008925.1	h6.sal.bam	other	2971197	2971197	0	+	1	0	126	108	1.0
CP008925.1	h6.sal.bam	other	2971198	2971198	0	+	1	0	120	112	1.0
CP008925.1	h6.sal.bam	other	2971199	2971199	0	+	1	2	121	113	1.0
CP008925.1	h6.sal.bam	other	2971200	2971200	0	+	3	3	124	115	3.0
CP008925.1	h6.sal.bam	other	2971201	2971201	0	+	0	0	124	114	0.0
CP008925.1	h6.sal.bam	other	2971202	2971202	0	+	2	0	115	115	2.0
CP008925.1	h6.sal.bam	other	2971203	2971203	0	+	0	1	115	117	0.0
CP008925.1	h6.sal.bam	other	2971204	2971204	0	+	0	3	115	116	0.0
CP008925.1	h6.sal.bam	other	2971205	2971205	0	+	1	2	116	117	1.0
CP008925.1	h6.sal.bam	other	2971206	2971206	0	+	0	0	114	117	0.0
CP008925.1	h6.sal.bam	other	2971207	2971207	0	+	2	0	113	118	2.0
CP008925.1	h6.sal.bam	other	2971208	2971208	0	+	0	4	113	121	0.0
CP008925.1	h6.sal.bam	other	2971209	2971209	0	+	2	0	115	118	2.0
CP008925.1	h6.sal.bam	other	2971210	2971210	0	+	1	2	115	118	1.0
CP008925.1	h6.sal.bam	other	2971211	2971211	0	+	2	0	114	120	2.0
CP008925.1	h6.sal.bam	other	2971212	2971212	0	+	0	3	114	121	0.0
CP008925.1	h6.sal.bam	other	2971213	2971213	0	+	5	3	117	119	5.0
CP008925.1	h6.sal.bam	other	2971214	2971214	0	+	3	2	119	117	3.0
CP008925.1	h6.sal.bam	other	2971215	2971215	0	+	0	4	120	118	0.0
CP008925.1	h6.sal.bam	other	2971216	2971216	0	+	0	1	119	116	0.0
CP008925.1	h6.sal.bam	other	2971217	2971217	0	+	0	1	118	115	0.0
CP008925.1	h6.sal.bam	other	2971218	2971218	0	+	2	0	120	116	2.0
CP008925.1	h6.sal.bam	other	2971219	2971219	0	+	1	3	119	116	1.0
CP008925.1	h6.sal.bam	other	2971220	2971220	0	+	3	0	121	115	3.0
CP008925.1	h6.sal.bam	other	2971221	2971221	0	+	5	0	124	117	5.0
CP008925.1	h6.sal.bam	other	2971222	2971222	0	+	2	0	124	119	2.0
CP008925.1	h6.sal.bam	other	2971223	2971223	0	+	1	2	124	119	1.0
CP008925.1	h6.sal.bam	other	2971224	2971224	0	+	2	1	125	117	2.0
CP008925.1	h6.sal.bam	other	2971225	2971225	0	+	1	2	126	118	1.0
CP008925.1	h6.sal.bam	other	2971226	2971226	0	+	0	2	125	117	0.0
CP008925.1	h6.sal.bam	other	2971227	2971227	0	+	1	0	122	119	1.0
CP008925.1	h6.sal.bam	other	2971228	2971228	0	+	0	1	122	119	0.0
CP008925.1	h6.sal.bam	other	2971229	2971229	0	+	3	2	123	122	3.0
CP008925.1	h6.sal.bam	other	2971230	2971230	0	+	1	0	122	121	1.0
CP008925.1	h6.sal.bam	other	2971231	2971231	0	+	0	2	121	121	0.0
CP008925.1	h6.sal.bam	other	2971232	2971232	0	+	2	1	123	121	2.0
CP008925.1	h6.sal.bam	other	2971233	2971233	0	+	2	1	125	121	2.0
CP008925.1	h6.sal.bam	other	2971234	2971234	0	+	3	0	125	121	3.0
CP008925.1	h6.sal.bam	other	2971235	2971235	0	+	1	1	126	121	1.0
CP008925.1	h6.sal.bam	other	2971236	2971236	0	+	5	1	127	122	5.0
CP008925.1	h6.sal.bam	other	2971237	2971237	0	+	2	3	129	121	2.0
CP008925.1	h6.sal.bam	other	2971238	2971238	0	+	1	4	129	120	1.0
CP008925.1	h6.sal.bam	other	2971239	2971239	0	+	3	2	117	116	3.0
CP008925.1	h6.sal.bam	other	2971240	2971240	0	+	2	4	119	114	2.0
CP008925.1	h6.sal.bam	other	2971241	2971241	0	+	1	0	120	110	1.0
CP008925.1	h6.sal.bam	other	2971242	2971242	0	+	2	4	120	110	2.0
CP008925.1	h6.sal.bam	other	2971243	2971243	0	+	4	3	123	106	4.0
CP008925.1	h6.sal.bam	other	2971244	2971244	0	+	2	0	122	111	2.0
CP008925.1	h6.sal.bam	other	2971245	2971245	0	+	2	1	122	111	2.0
CP008925.1	h6.sal.bam	other	2971246	2971246	0	+	0	1	117	110	0.0
CP008925.1	h6.sal.bam	other	2971247	2971247	0	+	2	0	117	113	2.0
CP008925.1	h6.sal.bam	other	2971248	2971248	0	+	2	0	118	114	2.0
CP008925.1	h6.sal.bam	other	2971249	2971249	0	+	2	1	119	116	2.0
CP008925.1	h6.sal.bam	other	2971250	2971250	0	+	1	0	120	115	1.0
CP008925.1	h6.sal.bam	other	2971251	2971251	0	+	0	2	119	117	0.0
CP008925.1	h6.sal.bam	other	2971252	2971252	0	+	0	3	117	117	0.0
CP008925.1	h6.sal.bam	other	2971253	2971253	0	+	0	1	112	117	0.0
CP008925.1	h6.sal.bam	other	2971254	2971254	0	+	0	2	112	119	0.0
CP008925.1	h6.sal.bam	other	2971255	2971255	0	+	1	0	110	120	1.0
CP008925.1	h6.sal.bam	other	2971256	2971256	0	+	0	0	107	121	0.0
CP008925.1	h6.sal.bam	other	2971257	2971257	0	+	2	0	109	125	2.0
CP008925.1	h6.sal.bam	other	2971258	2971258	0	+	3	3	112	127	3.0
CP008925.1	h6.sal.bam	other	2971259	2971259	0	+	1	0	111	124	1.0
CP008925.1	h6.sal.bam	other	2971260	2971260	0	+	2	2	110	126	2.0
CP008925.1	h6.sal.bam	other	2971261	2971261	0	+	0	1	107	124	0.0
CP008925.1	h6.sal.bam	other	2971262	2971262	0	+	1	5	108	123	1.0
CP008925.1	h6.sal.bam	other	2971263	2971263	0	+	0	1	106	118	0.0
CP008925.1	h6.sal.bam	other	2971264	2971264	0	+	0	5	102	117	0.0
CP008925.1	h6.sal.bam	other	2971265	2971265	0	+	2	2	102	127	2.0
CP008925.1	h6.sal.bam	other	2971266	2971266	0	+	1	0	103	125	1.0
CP008925.1	h6.sal.bam	other	2971267	2971267	0	+	1	0	103	125	1.0
CP008925.1	h6.sal.bam	other	2971268	2971268	0	+	3	3	106	127	3.0
CP008925.1	h6.sal.bam	other	2971269	2971269	0	+	3	2	106	125	3.0
CP008925.1	h6.sal.bam	other	2971270	2971270	0	+	1	3	107	123	1.0
CP008925.1	h6.sal.bam	other	2971271	2971271	0	+	2	0	107	124	2.0
CP008925.1	h6.sal.bam	other	2971272	2971272	0	+	1	4	108	126	1.0
CP008925.1	h6.sal.bam	other	2971273	2971273	0	+	1	1	107	123	1.0
CP008925.1	h6.sal.bam	other	2971274	2971274	0	+	1	4	102	123	1.0
CP008925.1	h6.sal.bam	other	2971275	2971275	0	+	0	2	102	121	0.0
CP008925.1	h6.sal.bam	other	2971276	2971276	0	+	0	1	102	122	0.0
CP008925.1	h6.sal.bam	other	2971277	2971277	0	+	2	2	104	121	2.0
CP008925.1	h6.sal.bam	other	2971278	2971278	0	+	1	1	105	126	1.0
CP008925.1	h6.sal.bam	other	2971279	2971279	0	+	1	3	105	125	1.0
CP008925.1	h6.sal.bam	other	2971280	2971280	0	+	1	2	104	124	1.0
CP008925.1	h6.sal.bam	other	2971281	2971281	0	+	0	2	104	123	0.0
CP008925.1	h6.sal.bam	other	2971282	2971282	0	+	2	3	106	122	2.0
CP008925.1	h6.sal.bam	other	2971283	2971283	0	+	1	1	106	120	1.0
CP008925.1	h6.sal.bam	other	2971284	2971284	0	+	3	1	106	119	3.0
CP008925.1	h6.sal.bam	other	2971285	2971285	0	+	0	2	103	121	0.0
CP008925.1	h6.sal.bam	other	2971286	2971286	0	+	4	1	107	122	4.0
CP008925.1	h6.sal.bam	other	2971287	2971287	0	+	1	2	108	121	1.0
CP008925.1	h6.sal.bam	other	2971288	2971288	0	+	0	0	104	122	0.0
CP008925.1	h6.sal.bam	other	2971289	2971289	0	+	0	3	101	122	0.0
CP008925.1	h6.sal.bam	other	2971290	2971290	0	+	5	2	106	122	5.0
CP008925.1	h6.sal.bam	other	2971291	2971291	0	+	1	0	106	120	1.0
CP008925.1	h6.sal.bam	other	2971292	2971292	0	+	2	2	106	120	2.0
CP008925.1	h6.sal.bam	other	2971293	2971293	0	+	3	1	109	118	3.0
CP008925.1	h6.sal.bam	other	2971294	2971294	0	+	2	1	110	120	2.0
CP008925.1	h6.sal.bam	other	2971295	2971295	0	+	1	2	108	120	1.0
CP008925.1	h6.sal.bam	other	2971296	2971296	0	+	0	2	103	119	0.0
CP008925.1	h6.sal.bam	other	2971297	2971297	0	+	6	2	108	121	6.0
CP008925.1	h6.sal.bam	other	2971298	2971298	0	+	1	0	108	119	1.0
CP008925.1	h6.sal.bam	other	2971299	2971299	0	+	3	1	109	123	3.0
CP008925.1	h6.sal.bam	other	2971300	2971300	0	+	0	4	108	122	0.0
CP008925.1	h6.sal.bam	other	2971301	2971301	0	+	4	0	112	121	4.0
CP008925.1	h6.sal.bam	other	2971302	2971302	0	+	4	0	114	122	4.0
CP008925.1	h6.sal.bam	other	2971303	2971303	0	+	3	4	115	124	3.0
CP008925.1	h6.sal.bam	other	2971304	2971304	0	+	2	1	117	120	2.0
CP008925.1	h6.sal.bam	other	2971305	2971305	0	+	1	0	117	122	1.0
CP008925.1	h6.sal.bam	other	2971306	2971306	0	+	1	3	116	124	1.0
CP008925.1	h6.sal.bam	other	2971307	2971307	0	+	2	0	116	124	2.0
CP008925.1	h6.sal.bam	other	2971308	2971308	0	+	2	1	116	124	2.0
CP008925.1	h6.sal.bam	other	2971309	2971309	0	+	0	0	116	124	0.0
CP008925.1	h6.sal.bam	other	2971310	2971310	0	+	0	2	115	125	0.0
CP008925.1	h6.sal.bam	other	2971311	2971311	0	+	0	1	110	124	0.0
CP008925.1	h6.sal.bam	other	2971312	2971312	0	+	0	1	107	124	0.0
CP008925.1	h6.sal.bam	other	2971313	2971313	0	+	0	0	105	127	0.0
CP008925.1	h6.sal.bam	other	2971314	2971314	0	+	4	0	107	130	4.0
CP008925.1	h6.sal.bam	other	2971315	2971315	0	+	3	1	110	130	3.0
CP008925.1	h6.sal.bam	other	2971316	2971316	0	+	1	2	108	132	1.0
CP008925.1	h6.sal.bam	other	2971317	2971317	0	+	1	3	105	131	1.0
CP008925.1	h6.sal.bam	other	2971318	2971318	0	+	2	2	105	128	2.0
CP008925.1	h6.sal.bam	other	2971319	2971319	0	+	0	2	105	126	0.0
CP008925.1	h6.sal.bam	other	2971320	2971320	0	+	0	2	103	127	0.0
CP008925.1	h6.sal.bam	other	2971321	2971321	0	+	3	0	104	125	3.0
CP008925.1	h6.sal.bam	other	2971322	2971322	0	+	2	1	106	125	1.3333333333333333
CP008925.1	h6.sal.bam	other	2971323	2971323	0	+	1	2	105	124	0.6666666666666666
CP008925.1	h6.sal.bam	other	2971324	2971324	0	+	3	1	105	124	2.0
CP008925.1	h6.sal.bam	other	2971325	2971325	0	+	2	1	107	123	1.3333333333333333
CP008925.1	h6.sal.bam	other	2971326	2971326	0	+	1	3	108	125	0.6666666666666666
CP008925.1	h6.sal.bam	other	2971327	2971327	0	+	4	3	112	123	4.0
CP008925.1	h6.sal.bam	other	2971328	2971328	0	+	3	3	115	123	3.0
CP008925.1	h6.sal.bam	other	2971329	2971329	0	+	2	3	116	123	1.3333333333333333
CP008925.1	h6.sal.bam	other	2971330	2971330	0	+	2	1	117	122	1.3333333333333333
CP008925.1	h6.sal.bam	other	2971331	2971331	0	+	0	4	117	121	0.0
CP008925.1	h6.sal.bam	other	2971332	2971332	0	+	0	2	116	119	0.0
CP008925.1	h6.sal.bam	other	2971333	2971333	0	+	3	1	116	121	2.0
CP008925.1	h6.sal.bam	other	2971334	2971334	0	+	4	1	119	120	2.6666666666666665
CP008925.1	h6.sal.bam	other	2971335	2971335	0	+	3	3	119	122	2.0
CP008925.1	h6.sal.bam	other	2971336	2971336	0	+	3	2	121	121	2.0
CP008925.1	h6.sal.bam	other	2971337	2971337	0	+	2	3	123	119	1.3333333333333333
CP008925.1	h6.sal.bam	other	2971338	2971338	0	+	2	4	125	121	1.3333333333333333
CP008925.1	h6.sal.bam	other	2971339	2971339	0	+	0	2	124	117	0.0
CP008925.1	h6.sal.bam	other	2971340	2971340	0	+	2	0	124	116	1.3333333333333333
CP008925.1	h6.sal.bam	other	2971341	2971341	0	+	1	0	123	117	0.5
CP008925.1	h6.sal.bam	other	2971342	2971342	0	+	4	2	127	117	2.0
CP008925.1	h6.sal.bam	other	2971343	2971343	0	+	2	1	126	120	1.0
CP008925.1	h6.sal.bam	other	2971344	2971344	0	+	0	3	123	121	0.0
CP008925.1	h6.sal.bam	other	2971345	2971345	0	+	0	2	123	118	0.0
CP008925.1	h6.sal.bam	other	2971346	2971346	0	+	1	2	123	116	0.6666666666666666
CP008925.1	h6.sal.bam	other	2971347	2971347	0	+	0	2	121	114	0.0
CP008925.1	h6.sal.bam	other	2971348	2971348	0	+	2	0	121	112	2.0
CP008925.1	h6.sal.bam	other	2971349	2971349	0	+	1	1	122	119	1.0
CP008925.1	h6.sal.bam	other	2971350	2971350	0	+	5	4	127	120	3.3333333333333335
CP008925.1	h6.sal.bam	other	2971351	2971351	0	+	1	6	128	116	1.0
CP008925.1	h6.sal.bam	other	2971352	2971352	0	+	0	1	126	111	0.0
CP008925.1	h6.sal.bam	other	2971353	2971353	0	+	4	0	128	111	4.0
CP008925.1	h6.sal.bam	other	2971354	2971354	0	+	1	2	129	111	1.0
CP008925.1	h6.sal.bam	other	2971355	2971355	0	+	1	0	123	110	1.0
CP008925.1	h6.sal.bam	other	2971356	2971356	0	+	2	1	125	110	2.0
CP008925.1	h6.sal.bam	other	2971357	2971357	0	+	0	1	125	111	0.0
CP008925.1	h6.sal.bam	other	2971358	2971358	0	+	2	0	127	110	2.0
CP008925.1	h6.sal.bam	other	2971359	2971359	0	+	1	4	128	112	1.0
CP008925.1	h6.sal.bam	other	2971360	2971360	0	+	2	2	127	110	2.0
CP008925.1	h6.sal.bam	other	2971361	2971361	0	+	1	3	128	111	1.0
CP008925.1	h6.sal.bam	other	2971362	2971362	0	+	3	0	130	109	3.0
CP008925.1	h6.sal.bam	other	2971363	2971363	0	+	1	2	131	109	1.0
CP008925.1	h6.sal.bam	other	2971364	2971364	0	+	2	1	133	107	2.0
CP008925.1	h6.sal.bam	other	2971365	2971365	0	+	6	0	134	107	6.0
CP008925.1	h6.sal.bam	other	2971366	2971366	0	+	0	0	133	107	0.0
CP008925.1	h6.sal.bam	other	2971367	2971367	0	+	1	3	132	111	1.0
CP008925.1	h6.sal.bam	other	2971368	2971368	0	+	2	1	131	109	2.0
CP008925.1	h6.sal.bam	other	2971369	2971369	0	+	3	1	132	108	3.0
CP008925.1	h6.sal.bam	other	2971370	2971370	0	+	2	2	133	111	2.0
CP008925.1	h6.sal.bam	other	2971371	2971371	0	+	2	2	135	113	2.0
CP008925.1	h6.sal.bam	other	2971372	2971372	0	+	2	3	130	111	2.0
CP008925.1	h6.sal.bam	other	2971373	2971373	0	+	1	1	130	109	0.6666666666666666
CP008925.1	h6.sal.bam	other	2971374	2971374	0	+	1	5	128	110	0.6666666666666666
CP008925.1	h6.sal.bam	other	2971375	2971375	0	+	1	0	129	106	1.0
CP008925.1	h6.sal.bam	other	2971376	2971376	0	+	1	1	122	108	1.0
CP008925.1	h6.sal.bam	other	2971377	2971377	0	+	0	2	122	107	0.0
CP008925.1	h6.sal.bam	other	2971378	2971378	0	+	1	2	120	107	1.0
CP008925.1	h6.sal.bam	other	2971379	2971379	0	+	2	1	121	105	2.0
CP008925.1	h6.sal.bam	other	2971380	2971380	0	+	0	2	120	106	0.0
CP008925.1	h6.sal.bam	other	2971381	2971381	0	+	2	3	121	104	2.0
CP008925.1	h6.sal.bam	other	2971382	2971382	0	+	1	0	120	101	1.0
CP008925.1	h6.sal.bam	other	2971383	2971383	0	+	0	0	118	102	0.0
CP008925.1	h6.sal.bam	other	2971384	2971384	0	+	2	1	120	103	2.0
CP008925.1	h6.sal.bam	other	2971385	2971385	0	+	1	1	121	102	1.0
CP008925.1	h6.sal.bam	other	2971386	2971386	0	+	2	1	123	104	2.0
CP008925.1	h6.sal.bam	other	2971387	2971387	0	+	0	4	123	103	0.0
CP008925.1	h6.sal.bam	other	2971388	2971388	0	+	0	3	123	106	0.0
CP008925.1	h6.sal.bam	other	2971389	2971389	0	+	1	3	120	103	1.0
CP008925.1	h6.sal.bam	other	2971390	2971390	0	+	2	0	119	102	2.0
CP008925.1	h6.sal.bam	other	2971391	2971391	0	+	2	1	120	112	2.0
CP008925.1	h6.sal.bam	other	2971392	2971392	0	+	2	0	119	112	2.0
CP008925.1	h6.sal.bam	other	2971393	2971393	0	+	2	2	121	113	2.0
CP008925.1	h6.sal.bam	other	2971394	2971394	0	+	1	1	122	112	1.0
CP008925.1	h6.sal.bam	other	2971395	2971395	0	+	1	0	123	111	1.0
CP008925.1	h6.sal.bam	other	2971396	2971396	0	+	0	1	119	111	0.0
CP008925.1	h6.sal.bam	other	2971397	2971397	0	+	1	1	118	110	1.0
CP008925.1	h6.sal.bam	other	2971398	2971398	0	+	1	2	118	111	1.0
CP008925.1	h6.sal.bam	other	2971399	2971399	0	+	2	1	113	109	2.0
CP008925.1	h6.sal.bam	other	2971400	2971400	0	+	2	3	115	111	2.0
CP008925.1	h6.sal.bam	other	2971401	2971401	0	+	1	0	116	108	1.0
CP008925.1	h6.sal.bam	other	2971402	2971402	0	+	0	4	113	108	0.0
CP008925.1	h6.sal.bam	other	2971403	2971403	0	+	3	2	113	109	3.0
CP008925.1	h6.sal.bam	other	2971404	2971404	0	+	2	2	111	106	2.0
CP008925.1	h6.sal.bam	other	2971405	2971405	0	+	1	0	112	106	1.0
CP008925.1	h6.sal.bam	other	2971406	2971406	0	+	1	2	113	108	1.0
CP008925.1	h6.sal.bam	other	2971407	2971407	0	+	0	4	110	106	0.0
CP008925.1	h6.sal.bam	other	2971408	2971408	0	+	1	0	107	116	1.0
CP008925.1	h6.sal.bam	other	2971409	2971409	0	+	0	2	104	117	0.0
CP008925.1	h6.sal.bam	other	2971410	2971410	0	+	1	2	102	115	1.0
CP008925.1	h6.sal.bam	other	2971411	2971411	0	+	3	3	105	113	3.0
CP008925.1	h6.sal.bam	other	2971412	2971412	0	+	0	1	99	110	0.0
CP008925.1	h6.sal.bam	other	2971413	2971413	0	+	3	0	102	110	3.0
CP008925.1	h6.sal.bam	other	2971414	2971414	0	+	1	1	103	112	1.0
CP008925.1	h6.sal.bam	other	2971415	2971415	0	+	1	1	100	113	1.0
CP008925.1	h6.sal.bam	other	2971416	2971416	0	+	3	0	103	112	3.0
CP008925.1	h6.sal.bam	other	2971417	2971417	0	+	2	5	105	113	2.0
CP008925.1	h6.sal.bam	other	2971418	2971418	0	+	3	2	106	112	3.0
CP008925.1	h6.sal.bam	other	2971419	2971419	0	+	0	0	106	110	0.0
CP008925.1	h6.sal.bam	other	2971420	2971420	0	+	2	0	107	110	2.0
CP008925.1	h6.sal.bam	other	2971421	2971421	0	+	2	3	109	112	2.0
CP008925.1	h6.sal.bam	other	2971422	2971422	0	+	2	0	109	110	2.0
CP008925.1	h6.sal.bam	other	2971423	2971423	0	+	2	4	110	111	2.0
CP008925.1	h6.sal.bam	other	2971424	2971424	0	+	4	2	109	107	4.0
CP008925.1	h6.sal.bam	other	2971425	2971425	0	+	1	0	109	105	1.0
CP008925.1	h6.sal.bam	other	2971426	2971426	0	+	0	1	109	105	0.0
CP008925.1	h6.sal.bam	other	2971427	2971427	0	+	0	2	109	106	0.0
CP008925.1	h6.sal.bam	other	2971428	2971428	0	+	5	0	110	105	5.0
CP008925.1	h6.sal.bam	other	2971429	2971429	0	+	4	1	112	107	4.0
CP008925.1	h6.sal.bam	other	2971430	2971430	0	+	2	0	112	109	2.0
CP008925.1	h6.sal.bam	other	2971431	2971431	0	+	1	2	113	109	1.0
CP008925.1	h6.sal.bam	other	2971432	2971432	0	+	0	0	113	110	0.0
CP008925.1	h6.sal.bam	other	2971433	2971433	0	+	3	1	113	110	2.0
CP008925.1	h6.sal.bam	other	2971434	2971434	0	+	2	2	115	109	1.3333333333333333
CP008925.1	h6.sal.bam	other	2971435	2971435	0	+	0	3	113	107	0.0
CP008925.1	h6.sal.bam	other	2971436	2971436	0	+	3	1	114	107	3.0
CP008925.1	h6.sal.bam	other	2971437	2971437	0	+	1	1	112	107	1.0
CP008925.1	h6.sal.bam	other	2971438	2971438	0	+	1	2	112	108	0.6666666666666666
CP008925.1	h6.sal.bam	other	2971439	2971439	0	+	0	1	110	108	0.0
CP008925.1	h6.sal.bam	other	2971440	2971440	0	+	0	1	105	107	0.0
CP008925.1	h6.sal.bam	other	2971441	2971441	0	+	1	0	106	107	1.0
CP008925.1	h6.sal.bam	other	2971442	2971442	0	+	1	1	106	107	1.0
CP008925.1	h6.sal.bam	other	2971443	2971443	0	+	3	2	107	107	3.0
CP008925.1	h6.sal.bam	other	2971444	2971444	0	+	1	2	105	105	1.0
CP008925.1	h6.sal.bam	other	2971445	2971445	0	+	6	3	109	105	6.0
CP008925.1	h6.sal.bam	other	2971446	2971446	0	+	3	0	110	102	3.0
CP008925.1	h6.sal.bam	other	2971447	2971447	0	+	1	1	107	109	1.0
CP008925.1	h6.sal.bam	other	2971448	2971448	0	+	1	2	108	108	1.0
CP008925.1	h6.sal.bam	other	2971449	2971449	0	+	1	2	107	109	1.0
CP008925.1	h6.sal.bam	other	2971450	2971450	0	+	2	3	108	108	2.0
CP008925.1	h6.sal.bam	other	2971451	2971451	0	+	0	0	108	107	0.0
CP008925.1	h6.sal.bam	other	2971452	2971452	0	+	0	1	107	110	0.0
CP008925.1	h6.sal.bam	other	2971453	2971453	0	+	2	2	107	111	2.0
CP008925.1	h6.sal.bam	other	2971454	2971454	0	+	1	0	108	109	1.0
CP008925.1	h6.sal.bam	other	2971455	2971455	0	+	0	0	108	113	0.0
CP008925.1	h6.sal.bam	other	2971456	2971456	0	+	4	1	110	114	2.6666666666666665
CP008925.1	h6.sal.bam	other	2971457	2971457	0	+	1	0	111	113	0.5
CP008925.1	h6.sal.bam	other	2971458	2971458	0	+	3	1	112	116	1.5
CP008925.1	h6.sal.bam	other	2971459	2971459	0	+	3	1	115	115	1.5
CP008925.1	h6.sal.bam	other	2971460	2971460	0	+	1	4	115	114	0.5
CP008925.1	h6.sal.bam	other	2971461	2971461	0	+	2	4	115	115	1.0
CP008925.1	h6.sal.bam	other	2971462	2971462	0	+	2	1	117	111	1.0
CP008925.1	h6.sal.bam	other	2971463	2971463	0	+	2	0	119	110	1.0
CP008925.1	h6.sal.bam	other	2971464	2971464	0	+	2	0	118	114	1.0
CP008925.1	h6.sal.bam	GAAC	2971465	2971465	2971473	+	2	11	120	115	1.0
CP008925.1	h6.sal.bam	other	2971466	2971466	0	+	2	1	120	104	1.0
CP008925.1	h6.sal.bam	GAAC	2971467	2971467	2971473	+	8	1	126	103	5.333333333333333
CP008925.1	h6.sal.bam	other	2971468	2971468	0	+	2	2	126	103	1.3333333333333333
CP008925.1	h6.sal.bam	other	2971469	2971469	0	+	1	0	125	101	0.5
CP008925.1	h6.sal.bam	other	2971470	2971470	0	+	0	0	124	102	0.0
CP008925.1	h6.sal.bam	other	2971471	2971471	0	+	2	1	125	103	2.0
CP008925.1	h6.sal.bam	other	2971472	2971472	0	+	1	1	120	104	1.0
CP008925.1	h6.sal.bam	other	2971473	2971473	0	+	1	0	121	105	1.0
CP008925.1	h6.sal.bam	other	2971474	2971474	0	+	1	3	122	107	1.0
CP008925.1	h6.sal.bam	other	2971475	2971475	0	+	1	0	122	104	1.0
CP008925.1	h6.sal.bam	other	2971476	2971476	0	+	2	5	124	105	2.0
CP008925.1	h6.sal.bam	other	2971477	2971477	0	+	7	0	130	101	7.0
CP008925.1	h6.sal.bam	other	2971478	2971478	0	+	0	0	129	101	0.0
CP008925.1	h6.sal.bam	other	2971479	2971479	0	+	2	1	128	102	2.0
CP008925.1	h6.sal.bam	GTTC	2971480	2971480	2971488	+	2	2	130	106	2.0
CP008925.1	h6.sal.bam	other	2971481	2971481	0	+	3	0	132	105	3.0
CP008925.1	h6.sal.bam	GAAC;GTTC	2971482	2971482	2971473;2971488	+	2	13	134	107	2.0
CP008925.1	h6.sal.bam	other	2971483	2971483	0	+	3	1	135	96	3.0
CP008925.1	h6.sal.bam	GAAC	2971484	2971484	2971473	+	5	0	140	98	5.0
CP008925.1	h6.sal.bam	other	2971485	2971485	0	+	0	0	138	98	0.0
CP008925.1	h6.sal.bam	other	2971486	2971486	0	+	0	0	137	101	0.0
CP008925.1	h6.sal.bam	other	2971487	2971487	0	+	0	1	137	101	0.0
CP008925.1	h6.sal.bam	other	2971488	2971488	0	+	2	2	136	106	2.0
CP008925.1	h6.sal.bam	other	2971489	2971489	0	+	1	2	135	104	1.0
CP008925.1	h6.sal.bam	other	2971490	2971490	0	+	0	0	135	102	0.0
CP008925.1	h6.sal.bam	other	2971491	2971491	0	+	1	1	132	102	1.0
CP008925.1	h6.sal.bam	other	2971492	2971492	0	+	2	4	131	101	2.0
CP008925.1	h6.sal.bam	other	2971493	2971493	0	+	1	0	129	104	1.0
CP008925.1	h6.sal.bam	other	2971494	2971494	0	+	1	1	130	108	1.0
CP008925.1	h6.sal.bam	other	2971495	2971495	0	+	2	1	131	107	2.0
CP008925.1	h6.sal.bam	other	2971496	2971496	0	+	1	1	131	107	1.0
CP008925.1	h6.sal.bam	GTTC	2971497	2971497	2971488	+	1	1	130	106	1.0
CP008925.1	h6.sal.bam	other	2971498	2971498	0	+	3	0	130	107	3.0
CP008925.1	h6.sal.bam	GTTC	2971499	2971499	2971488	+	8	0	135	107	8.0
CP008925.1	h6.sal.bam	other	2971500	2971500	0	+	2	2	136	107	2.0
CP008925.1	h6.sal.bam	other	2971501	2971501	0	+	0	0	136	106	0.0
CP008925.1	h6.sal.bam	other	2971502	2971502	0	+	1	1	137	107	1.0
CP008925.1	h6.sal.bam	other	2971503	2971503	0	+	2	2	130	107	2.0
CP008925.1	h6.sal.bam	other	2971504	2971504	0	+	2	3	129	107	2.0
CP008925.1	h6.sal.bam	other	2971505	2971505	0	+	1	1	130	105	1.0
CP008925.1	h6.sal.bam	other	2971506	2971506	0	+	4	2	134	104	4.0
CP008925.1	h6.sal.bam	other	2971507	2971507	0	+	3	1	137	102	3.0
CP008925.1	h6.sal.bam	other	2971508	2971508	0	+	1	1	136	103	1.0
CP008925.1	h6.sal.bam	other	2971509	2971509	0	+	2	1	136	103	2.0
CP008925.1	h6.sal.bam	other	2971510	2971510	0	+	0	1	133	105	0.0
CP008925.1	h6.sal.bam	other	2971511	2971511	0	+	2	2	135	104	2.0
CP008925.1	h6.sal.bam	other	2971512	2971512	0	+	2	1	136	105	2.0
CP008925.1	h6.sal.bam	other	2971513	2971513	0	+	1	2	136	107	1.0
CP008925.1	h6.sal.bam	other	2971514	2971514	0	+	1	0	137	105	1.0
CP008925.1	h6.sal.bam	other	2971515	2971515	0	+	1	1	138	105	1.0
CP008925.1	h6.sal.bam	other	2971516	2971516	0	+	1	0	138	105	1.0
CP008925.1	h6.sal.bam	other	2971517	2971517	0	+	1	2	135	109	1.0
CP008925.1	h6.sal.bam	other	2971518	2971518	0	+	2	3	137	107	2.0
CP008925.1	h6.sal.bam	other	2971519	2971519	0	+	2	2	138	104	2.0
CP008925.1	h6.sal.bam	other	2971520	2971520	0	+	0	1	132	106	0.0
CP008925.1	h6.sal.bam	other	2971521	2971521	0	+	0	1	128	105	0.0
CP008925.1	h6.sal.bam	other	2971522	2971522	0	+	0	2	128	104	0.0
CP008925.1	h6.sal.bam	other	2971523	2971523	0	+	1	1	128	102	1.0
CP008925.1	h6.sal.bam	other	2971524	2971524	0	+	1	2	128	104	1.0
CP008925.1	h6.sal.bam	other	2971525	2971525	0	+	2	2	128	103	2.0
CP008925.1	h6.sal.bam	other	2971526	2971526	0	+	0	3	128	101	0.0
CP008925.1	h6.sal.bam	other	2971527	2971527	0	+	0	1	128	100	0.0
CP008925.1	h6.sal.bam	other	2971528	2971528	0	+	0	2	125	101	0.0
CP008925.1	h6.sal.bam	other	2971529	2971529	0	+	0	2	124	101	0.0
CP008925.1	h6.sal.bam	other	2971530	2971530	0	+	0	1	124	100	0.0
CP008925.1	h6.sal.bam	other	2971531	2971531	0	+	1	0	120	100	1.0
CP008925.1	h6.sal.bam	other	2971532	2971532	0	+	0	3	119	102	0.0
CP008925.1	h6.sal.bam	other	2971533	2971533	0	+	5	0	122	99	5.0
CP008925.1	h6.sal.bam	other	2971534	2971534	0	+	0	1	116	102	0.0
CP008925.1	h6.sal.bam	other	2971535	2971535	0	+	0	4	116	101	0.0
CP008925.1	h6.sal.bam	other	2971536	2971536	0	+	3	0	119	97	3.0
CP008925.1	h6.sal.bam	other	2971537	2971537	0	+	1	1	118	97	1.0
CP008925.1	h6.sal.bam	other	2971538	2971538	0	+	0	3	116	100	0.0
CP008925.1	h6.sal.bam	other	2971539	2971539	0	+	1	1	115	98	1.0
CP008925.1	h6.sal.bam	other	2971540	2971540	0	+	0	0	113	98	0.0
CP008925.1	h6.sal.bam	other	2971541	2971541	0	+	1	1	111	99	1.0
CP008925.1	h6.sal.bam	other	2971542	2971542	0	+	0	0	102	102	0.0
CP008925.1	h6.sal.bam	other	2971543	2971543	0	+	0	0	101	102	0.0
CP008925.1	h6.sal.bam	other	2971544	2971544	0	+	0	1	101	102	0.0
CP008925.1	h6.sal.bam	other	2971545	2971545	0	+	5	1	106	104	5.0
CP008925.1	h6.sal.bam	other	2971546	2971546	0	+	1	2	105	103	1.0
CP008925.1	h6.sal.bam	other	2971547	2971547	0	+	1	2	105	101	1.0
CP008925.1	h6.sal.bam	other	2971548	2971548	0	+	2	2	106	99	2.0
CP008925.1	h6.sal.bam	other	2971549	2971549	0	+	1	0	106	100	1.0
CP008925.1	h6.sal.bam	other	2971550	2971550	0	+	3	1	108	100	3.0
CP008925.1	h6.sal.bam	other	2971551	2971551	0	+	1	1	107	99	1.0
CP008925.1	h6.sal.bam	other	2971552	2971552	0	+	2	0	103	98	2.0
CP008925.1	h6.sal.bam	other	2971553	2971553	0	+	3	1	106	104	3.0
CP008925.1	h6.sal.bam	other	2971554	2971554	0	+	2	5	106	105	2.0
CP008925.1	h6.sal.bam	other	2971555	2971555	0	+	1	1	102	101	1.0
CP008925.1	h6.sal.bam	other	2971556	2971556	0	+	3	2	105	101	3.0
CP008925.1	h6.sal.bam	other	2971557	2971557	0	+	3	2	106	99	3.0
CP008925.1	h6.sal.bam	other	2971558	2971558	0	+	3	3	101	98	3.0
CP008925.1	h6.sal.bam	other	2971559	2971559	0	+	1	0	102	95	1.0
CP008925.1	h6.sal.bam	other	2971560	2971560	0	+	1	4	103	98	1.0
CP008925.1	h6.sal.bam	other	2971561	2971561	0	+	3	0	106	97	3.0
CP008925.1	h6.sal.bam	other	2971562	2971562	0	+	1	5	107	98	1.0
CP008925.1	h6.sal.bam	other	2971563	2971563	0	+	4	0	108	94	4.0
CP008925.1	h6.sal.bam	other	2971564	2971564	0	+	2	0	109	94	2.0
CP008925.1	h6.sal.bam	other	2971565	2971565	0	+	2	2	111	95	2.0
CP008925.1	h6.sal.bam	other	2971566	2971566	0	+	0	3	110	96	0.0
CP008925.1	h6.sal.bam	other	2971567	2971567	0	+	1	2	108	100	1.0
CP008925.1	h6.sal.bam	other	2971568	2971568	0	+	2	4	110	98	2.0
CP008925.1	h6.sal.bam	other	2971569	2971569	0	+	2	0	112	97	2.0
CP008925.1	h6.sal.bam	other	2971570	2971570	0	+	3	1	113	100	3.0
CP008925.1	h6.sal.bam	other	2971571	2971571	0	+	4	0	116	101	4.0
CP008925.1	h6.sal.bam	other	2971572	2971572	0	+	0	2	115	101	0.0
CP008925.1	h6.sal.bam	other	2971573	2971573	0	+	2	1	114	105	2.0
CP008925.1	h6.sal.bam	other	2971574	2971574	0	+	1	1	107	105	1.0
CP008925.1	h6.sal.bam	other	2971575	2971575	0	+	2	1	107	108	2.0
CP008925.1	h6.sal.bam	other	2971576	2971576	0	+	1	1	104	108	1.0
CP008925.1	h6.sal.bam	other	2971577	2971577	0	+	2	0	106	108	2.0
CP008925.1	h6.sal.bam	other	2971578	2971578	0	+	3	2	109	110	3.0
CP008925.1	h6.sal.bam	other	2971579	2971579	0	+	1	1	109	108	1.0
CP008925.1	h6.sal.bam	other	2971580	2971580	0	+	0	0	107	107	0.0
CP008925.1	h6.sal.bam	other	2971581	2971581	0	+	0	2	101	109	0.0
CP008925.1	h6.sal.bam	other	2971582	2971582	0	+	0	0	100	110	0.0
CP008925.1	h6.sal.bam	other	2971583	2971583	0	+	0	1	100	110	0.0
CP008925.1	h6.sal.bam	other	2971584	2971584	0	+	0	3	98	109	0.0
CP008925.1	h6.sal.bam	other	2971585	2971585	0	+	1	1	99	106	1.0
CP008925.1	h6.sal.bam	other	2971586	2971586	0	+	2	2	99	106	2.0
CP008925.1	h6.sal.bam	other	2971587	2971587	0	+	3	3	100	104	3.0
CP008925.1	h6.sal.bam	other	2971588	2971588	0	+	0	0	97	104	0.0
CP008925.1	h6.sal.bam	other	2971589	2971589	0	+	4	1	101	105	4.0
CP008925.1	h6.sal.bam	other	2971590	2971590	0	+	2	1	103	104	2.0
CP008925.1	h6.sal.bam	other	2971591	2971591	0	+	5	3	107	106	5.0
CP008925.1	h6.sal.bam	other	2971592	2971592	0	+	0	2	106	104	0.0
CP008925.1	h6.sal.bam	other	2971593	2971593	0	+	0	1	102	103	0.0
CP008925.1	h6.sal.bam	other	2971594	2971594	0	+	2	0	104	103	2.0
CP008925.1	h6.sal.bam	other	2971595	2971595	0	+	1	0	104	104	1.0
CP008925.1	h6.sal.bam	other	2971596	2971596	0	+	0	0	104	106	0.0
CP008925.1	h6.sal.bam	other	2971597	2971597	0	+	0	1	104	107	0.0
CP008925.1	h6.sal.bam	other	2971598	2971598	0	+	2	2	104	106	2.0
CP008925.1	h6.sal.bam	other	2971599	2971599	0	+	1	1	105	104	1.0
CP008925.1	h6.sal.bam	other	2971600	2971600	0	+	0	2	104	104	0.0
CP008925.1	h6.sal.bam	other	2971601	2971601	0	+	0	2	104	107	0.0
CP008925.1	h6.sal.bam	other	2971602	2971602	0	+	2	0	106	106	2.0
CP008925.1	h6.sal.bam	other	2971603	2971603	0	+	0	2	106	106	0.0
CP008925.1	h6.sal.bam	other	2971604	2971604	0	+	0	1	106	108	0.0
CP008925.1	h6.sal.bam	other	2971605	2971605	0	+	1	1	107	109	1.0
CP008925.1	h6.sal.bam	other	2971606	2971606	0	+	1	2	107	110	1.0
CP008925.1	h6.sal.bam	other	2971607	2971607	0	+	1	0	108	110	1.0
CP008925.1	h6.sal.bam	other	2971608	2971608	0	+	3	3	106	111	3.0
CP008925.1	h6.sal.bam	GTTC	2971609	2971609	2971617	+	2	2	108	108	2.0
CP008925.1	h6.sal.bam	other	2971610	2971610	0	+	2	1	107	109	2.0
CP008925.1	h6.sal.bam	GTTC	2971611	2971611	2971617	+	1	3	107	109	1.0
CP008925.1	h6.sal.bam	other	2971612	2971612	0	+	2	1	109	107	2.0
CP008925.1	h6.sal.bam	other	2971613	2971613	0	+	1	1	110	106	1.0
CP008925.1	h6.sal.bam	other	2971614	2971614	0	+	0	0	109	109	0.0
CP008925.1	h6.sal.bam	other	2971615	2971615	0	+	1	1	109	111	1.0
CP008925.1	h6.sal.bam	other	2971616	2971616	0	+	2	4	111	113	2.0
CP008925.1	h6.sal.bam	other	2971617	2971617	0	+	3	0	114	111	3.0
CP008925.1	h6.sal.bam	other	2971618	2971618	0	+	1	0	115	111	1.0
CP008925.1	h6.sal.bam	other	2971619	2971619	0	+	0	3	115	113	0.0
CP008925.1	h6.sal.bam	other	2971620	2971620	0	+	1	1	111	112	1.0
CP008925.1	h6.sal.bam	other	2971621	2971621	0	+	1	1	111	114	1.0
CP008925.1	h6.sal.bam	other	2971622	2971622	0	+	3	1	111	113	3.0
CP008925.1	h6.sal.bam	other	2971623	2971623	0	+	1	0	111	114	1.0
CP008925.1	h6.sal.bam	other	2971624	2971624	0	+	2	1	110	114	2.0
CP008925.1	h6.sal.bam	other	2971625	2971625	0	+	0	1	110	113	0.0
CP008925.1	h6.sal.bam	GTTC	2971626	2971626	2971617	+	2	2	111	114	2.0
CP008925.1	h6.sal.bam	other	2971627	2971627	0	+	0	1	109	117	0.0
CP008925.1	h6.sal.bam	GTTC	2971628	2971628	2971617	+	2	2	108	116	2.0
CP008925.1	h6.sal.bam	other	2971629	2971629	0	+	1	1	107	114	1.0
CP008925.1	h6.sal.bam	other	2971630	2971630	0	+	2	1	108	119	2.0
CP008925.1	h6.sal.bam	other	2971631	2971631	0	+	3	1	107	119	3.0
CP008925.1	h6.sal.bam	other	2971632	2971632	0	+	3	2	108	118	3.0
CP008925.1	h6.sal.bam	other	2971633	2971633	0	+	1	2	106	116	1.0
CP008925.1	h6.sal.bam	other	2971634	2971634	0	+	1	0	106	117	1.0
CP008925.1	h6.sal.bam	other	2971635	2971635	0	+	2	2	106	117	2.0
CP008925.1	h6.sal.bam	other	2971636	2971636	0	+	0	1	104	115	0.0
CP008925.1	h6.sal.bam	other	2971637	2971637	0	+	0	1	103	120	0.0
CP008925.1	h6.sal.bam	other	2971638	2971638	0	+	3	2	102	123	3.0
CP008925.1	h6.sal.bam	other	2971639	2971639	0	+	1	1	101	122	1.0
CP008925.1	h6.sal.bam	other	2971640	2971640	0	+	0	4	99	121	0.0
CP008925.1	h6.sal.bam	other	2971641	2971641	0	+	0	3	99	119	0.0
CP008925.1	h6.sal.bam	other	2971642	2971642	0	+	1	2	97	116	1.0
CP008925.1	h6.sal.bam	other	2971643	2971643	0	+	0	1	97	114	0.0
CP008925.1	h6.sal.bam	other	2971644	2971644	0	+	0	3	94	113	0.0
CP008925.1	h6.sal.bam	other	2971645	2971645	0	+	0	2	90	110	0.0
CP008925.1	h6.sal.bam	other	2971646	2971646	0	+	0	6	87	110	0.0
CP008925.1	h6.sal.bam	other	2971647	2971647	0	+	7	1	94	106	7.0
CP008925.1	h6.sal.bam	other	2971648	2971648	0	+	2	2	95	105	2.0
CP008925.1	h6.sal.bam	other	2971649	2971649	0	+	5	2	99	109	5.0
CP008925.1	h6.sal.bam	other	2971650	2971650	0	+	0	1	96	108	0.0
CP008925.1	h6.sal.bam	other	2971651	2971651	0	+	1	1	94	108	1.0
CP008925.1	h6.sal.bam	other	2971652	2971652	0	+	0	3	94	108	0.0
CP008925.1	h6.sal.bam	other	2971653	2971653	0	+	2	1	92	107	2.0
CP008925.1	h6.sal.bam	other	2971654	2971654	0	+	1	0	93	108	1.0
CP008925.1	h6.sal.bam	other	2971655	2971655	0	+	2	2	95	110	2.0
CP008925.1	h6.sal.bam	other	2971656	2971656	0	+	1	3	96	108	1.0
CP008925.1	h6.sal.bam	other	2971657	2971657	0	+	4	0	99	105	4.0
CP008925.1	h6.sal.bam	other	2971658	2971658	0	+	2	0	101	105	2.0
CP008925.1	h6.sal.bam	other	2971659	2971659	0	+	2	0	102	105	2.0
CP008925.1	h6.sal.bam	other	2971660	2971660	0	+	2	0	102	105	2.0
CP008925.1	h6.sal.bam	other	2971661	2971661	0	+	0	0	99	105	0.0
CP008925.1	h6.sal.bam	other	2971662	2971662	0	+	1	3	100	105	1.0
CP008925.1	h6.sal.bam	other	2971663	2971663	0	+	0	2	100	103	0.0
CP008925.1	h6.sal.bam	other	2971664	2971664	0	+	2	2	98	104	2.0
CP008925.1	h6.sal.bam	other	2971665	2971665	0	+	1	1	98	102	1.0
CP008925.1	h6.sal.bam	other	2971666	2971666	0	+	1	1	94	106	1.0
CP008925.1	h6.sal.bam	other	2971667	2971667	0	+	2	0	96	105	2.0
CP008925.1	h6.sal.bam	other	2971668	2971668	0	+	1	1	97	105	1.0
CP008925.1	h6.sal.bam	other	2971669	2971669	0	+	1	2	96	108	1.0
CP008925.1	h6.sal.bam	other	2971670	2971670	0	+	0	2	95	106	0.0
CP008925.1	h6.sal.bam	other	2971671	2971671	0	+	5	0	100	104	5.0
CP008925.1	h6.sal.bam	other	2971672	2971672	0	+	2	0	100	106	2.0
CP008925.1	h6.sal.bam	other	2971673	2971673	0	+	1	1	101	106	1.0
CP008925.1	h6.sal.bam	other	2971674	2971674	0	+	2	0	102	105	2.0
CP008925.1	h6.sal.bam	other	2971675	2971675	0	+	0	5	102	105	0.0
CP008925.1	h6.sal.bam	other	2971676	2971676	0	+	2	1	104	106	2.0
CP008925.1	h6.sal.bam	other	2971677	2971677	0	+	0	2	102	106	0.0
CP008925.1	h6.sal.bam	other	2971678	2971678	0	+	3	2	105	105	3.0
CP008925.1	h6.sal.bam	other	2971679	2971679	0	+	2	2	106	104	2.0
CP008925.1	h6.sal.bam	other	2971680	2971680	0	+	4	2	109	104	4.0
CP008925.1	h6.sal.bam	other	2971681	2971681	0	+	6	2	114	102	6.0
CP008925.1	h6.sal.bam	other	2971682	2971682	0	+	0	1	113	101	0.0
CP008925.1	h6.sal.bam	other	2971683	2971683	0	+	4	3	114	102	4.0
CP008925.1	h6.sal.bam	other	2971684	2971684	0	+	3	1	113	100	3.0
CP008925.1	h6.sal.bam	other	2971685	2971685	0	+	1	2	114	99	1.0
CP008925.1	h6.sal.bam	other	2971686	2971686	0	+	1	1	114	99	1.0
CP008925.1	h6.sal.bam	other	2971687	2971687	0	+	0	1	111	98	0.0
CP008925.1	h6.sal.bam	other	2971688	2971688	0	+	1	4	112	97	1.0
CP008925.1	h6.sal.bam	other	2971689	2971689	0	+	1	0	113	93	1.0
CP008925.1	h6.sal.bam	other	2971690	2971690	0	+	2	4	114	97	2.0
CP008925.1	h6.sal.bam	other	2971691	2971691	0	+	1	1	113	93	1.0
CP008925.1	h6.sal.bam	other	2971692	2971692	0	+	1	2	111	93	1.0
CP008925.1	h6.sal.bam	GAAC	2971693	2971693	2971701	+	5	1	116	93	5.0
CP008925.1	h6.sal.bam	other	2971694	2971694	0	+	2	2	118	92	2.0
CP008925.1	h6.sal.bam	GAAC	2971695	2971695	2971701	+	5	3	121	91	5.0
CP008925.1	h6.sal.bam	other	2971696	2971696	0	+	1	0	119	91	1.0
CP008925.1	h6.sal.bam	other	2971697	2971697	0	+	0	2	119	91	0.0
CP008925.1	h6.sal.bam	other	2971698	2971698	0	+	3	0	121	89	3.0
CP008925.1	h6.sal.bam	other	2971699	2971699	0	+	0	2	120	89	0.0
CP008925.1	h6.sal.bam	other	2971700	2971700	0	+	1	4	121	87	1.0
CP008925.1	h6.sal.bam	other	2971701	2971701	0	+	2	1	121	83	2.0
CP008925.1	h6.sal.bam	other	2971702	2971702	0	+	1	2	120	82	1.0
CP008925.1	h6.sal.bam	other	2971703	2971703	0	+	0	0	119	82	0.0
CP008925.1	h6.sal.bam	other	2971704	2971704	0	+	0	4	119	82	0.0
CP008925.1	h6.sal.bam	other	2971705	2971705	0	+	1	1	118	81	1.0
CP008925.1	h6.sal.bam	other	2971706	2971706	0	+	3	0	118	82	3.0
CP008925.1	h6.sal.bam	other	2971707	2971707	0	+	0	0	115	82	0.0
CP008925.1	h6.sal.bam	other	2971708	2971708	0	+	1	2	115	82	1.0
CP008925.1	h6.sal.bam	other	2971709	2971709	0	+	1	2	115	82	1.0
CP008925.1	h6.sal.bam	GAAC	2971710	2971710	2971701	+	2	1	115	82	2.0
CP008925.1	h6.sal.bam	other	2971711	2971711	0	+	2	4	117	82	2.0
CP008925.1	h6.sal.bam	GAAC	2971712	2971712	2971701	+	2	3	116	79	2.0
CP008925.1	h6.sal.bam	other	2971713	2971713	0	+	3	0	118	80	3.0
CP008925.1	h6.sal.bam	other	2971714	2971714	0	+	1	0	119	83	1.0
CP008925.1	h6.sal.bam	other	2971715	2971715	0	+	4	2	123	84	4.0
CP008925.1	h6.sal.bam	other	2971716	2971716	0	+	0	0	123	82	0.0
CP008925.1	h6.sal.bam	other	2971717	2971717	0	+	4	0	126	84	4.0
CP008925.1	h6.sal.bam	other	2971718	2971718	0	+	0	1	126	84	0.0
CP008925.1	h6.sal.bam	other	2971719	2971719	0	+	1	0	127	83	1.0
CP008925.1	h6.sal.bam	other	2971720	2971720	0	+	0	1	125	87	0.0
CP008925.1	h6.sal.bam	other	2971721	2971721	0	+	2	1	126	86	2.0
CP008925.1	h6.sal.bam	other	2971722	2971722	0	+	0	4	122	85	0.0
CP008925.1	h6.sal.bam	other	2971723	2971723	0	+	0	2	119	85	0.0
CP008925.1	h6.sal.bam	other	2971724	2971724	0	+	1	1	116	83	1.0
CP008925.1	h6.sal.bam	other	2971725	2971725	0	+	0	1	115	84	0.0
CP008925.1	h6.sal.bam	other	2971726	2971726	0	+	4	2	119	84	4.0
CP008925.1	h6.sal.bam	other	2971727	2971727	0	+	3	1	117	83	3.0
CP008925.1	h6.sal.bam	other	2971728	2971728	0	+	1	2	118	85	1.0
CP008925.1	h6.sal.bam	other	2971729	2971729	0	+	1	2	119	89	1.0
CP008925.1	h6.sal.bam	other	2971730	2971730	0	+	1	0	113	89	1.0
CP008925.1	h6.sal.bam	other	2971731	2971731	0	+	2	0	115	89	2.0
CP008925.1	h6.sal.bam	other	2971732	2971732	0	+	2	0	117	92	2.0
CP008925.1	h6.sal.bam	other	2971733	2971733	0	+	0	0	113	93	0.0
CP008925.1	h6.sal.bam	other	2971734	2971734	0	+	1	0	114	95	1.0
CP008925.1	h6.sal.bam	other	2971735	2971735	0	+	0	0	114	95	0.0
CP008925.1	h6.sal.bam	other	2971736	2971736	0	+	2	1	116	106	2.0
CP008925.1	h6.sal.bam	other	2971737	2971737	0	+	3	1	118	108	3.0
CP008925.1	h6.sal.bam	other	2971738	2971738	0	+	0	2	115	110	0.0
CP008925.1	h6.sal.bam	other	2971739	2971739	0	+	0	4	115	108	0.0
CP008925.1	h6.sal.bam	other	2971740	2971740	0	+	1	1	116	104	1.0
CP008925.1	h6.sal.bam	other	2971741	2971741	0	+	1	0	116	103	1.0
CP008925.1	h6.sal.bam	other	2971742	2971742	0	+	2	4	116	104	2.0
CP008925.1	h6.sal.bam	other	2971743	2971743	0	+	4	0	118	100	4.0
CP008925.1	h6.sal.bam	other	2971744	2971744	0	+	1	0	118	100	1.0
CP008925.1	h6.sal.bam	other	2971745	2971745	0	+	4	2	122	101	4.0
CP008925.1	h6.sal.bam	other	2971746	2971746	0	+	3	1	120	101	3.0
CP008925.1	h6.sal.bam	other	2971747	2971747	0	+	1	0	119	102	1.0
CP008925.1	h6.sal.bam	other	2971748	2971748	0	+	2	4	120	102	2.0
CP008925.1	h6.sal.bam	other	2971749	2971749	0	+	1	0	119	98	1.0
CP008925.1	h6.sal.bam	other	2971750	2971750	0	+	1	1	120	102	1.0
CP008925.1	h6.sal.bam	other	2971751	2971751	0	+	4	1	122	104	4.0
CP008925.1	h6.sal.bam	other	2971752	2971752	0	+	1	1	123	106	1.0
CP008925.1	h6.sal.bam	other	2971753	2971753	0	+	1	1	121	112	1.0
CP008925.1	h6.sal.bam	other	2971754	2971754	0	+	8	2	127	112	8.0
CP008925.1	h6.sal.bam	other	2971755	2971755	0	+	0	0	117	111	0.0
CP008925.1	h6.sal.bam	other	2971756	2971756	0	+	0	1	117	113	0.0
CP008925.1	h6.sal.bam	other	2971757	2971757	0	+	0	2	110	115	0.0
CP008925.1	h6.sal.bam	other	2971758	2971758	0	+	2	1	112	114	2.0
CP008925.1	h6.sal.bam	other	2971759	2971759	0	+	1	2	113	114	1.0
CP008925.1	h6.sal.bam	other	2971760	2971760	0	+	2	0	114	112	2.0
CP008925.1	h6.sal.bam	other	2971761	2971761	0	+	2	0	115	112	2.0
CP008925.1	h6.sal.bam	other	2971762	2971762	0	+	1	0	115	113	1.0
CP008925.1	h6.sal.bam	other	2971763	2971763	0	+	0	3	115	113	0.0
CP008925.1	h6.sal.bam	other	2971764	2971764	0	+	0	1	114	112	0.0
CP008925.1	h6.sal.bam	other	2971765	2971765	0	+	2	0	114	112	2.0
CP008925.1	h6.sal.bam	other	2971766	2971766	0	+	0	2	113	114	0.0
CP008925.1	h6.sal.bam	other	2971767	2971767	0	+	4	1	110	114	4.0
CP008925.1	h6.sal.bam	other	2971768	2971768	0	+	1	0	111	113	1.0
CP008925.1	h6.sal.bam	other	2971769	2971769	0	+	2	1	112	114	2.0
CP008925.1	h6.sal.bam	other	2971770	2971770	0	+	2	3	108	119	2.0
CP008925.1	h6.sal.bam	other	2971771	2971771	0	+	1	0	109	117	1.0
CP008925.1	h6.sal.bam	other	2971772	2971772	0	+	1	0	110	118	1.0
CP008925.1	h6.sal.bam	other	2971773	2971773	0	+	5	0	111	122	5.0
CP008925.1	h6.sal.bam	other	2971774	2971774	0	+	1	0	112	124	1.0
CP008925.1	h6.sal.bam	other	2971775	2971775	0	+	1	1	113	125	1.0
CP008925.1	h6.sal.bam	other	2971776	2971776	0	+	3	0	114	127	3.0
CP008925.1	h6.sal.bam	other	2971777	2971777	0	+	2	1	115	127	2.0
CP008925.1	h6.sal.bam	other	2971778	2971778	0	+	1	0	116	126	1.0
CP008925.1	h6.sal.bam	other	2971779	2971779	0	+	1	3	117	126	1.0
CP008925.1	h6.sal.bam	other	2971780	2971780	0	+	2	2	117	123	2.0
CP008925.1	h6.sal.bam	other	2971781	2971781	0	+	2	0	117	124	2.0
CP008925.1	h6.sal.bam	other	2971782	2971782	0	+	1	1	118	124	1.0
CP008925.1	h6.sal.bam	other	2971783	2971783	0	+	1	2	118	123	1.0
CP008925.1	h6.sal.bam	other	2971784	2971784	0	+	1	2	119	121	1.0
CP008925.1	h6.sal.bam	other	2971785	2971785	0	+	1	1	117	123	1.0
CP008925.1	h6.sal.bam	other	2971786	2971786	0	+	0	1	116	122	0.0
CP008925.1	h6.sal.bam	other	2971787	2971787	0	+	1	5	115	121	1.0
CP008925.1	h6.sal.bam	other	2971788	2971788	0	+	0	2	112	119	0.0
CP008925.1	h6.sal.bam	other	2971789	2971789	0	+	0	1	111	120	0.0
CP008925.1	h6.sal.bam	other	2971790	2971790	0	+	2	2	109	119	2.0
CP008925.1	h6.sal.bam	other	2971791	2971791	0	+	3	0	112	121	3.0
CP008925.1	h6.sal.bam	other	2971792	2971792	0	+	5	4	113	123	5.0
CP008925.1	h6.sal.bam	other	2971793	2971793	0	+	2	0	114	119	2.0
CP008925.1	h6.sal.bam	other	2971794	2971794	0	+	1	1	114	121	1.0
CP008925.1	h6.sal.bam	other	2971795	2971795	0	+	0	3	114	120	0.0
CP008925.1	h6.sal.bam	other	2971796	2971796	0	+	1	0	113	120	1.0
CP008925.1	h6.sal.bam	other	2971797	2971797	0	+	4	0	117	120	4.0
CP008925.1	h6.sal.bam	other	2971798	2971798	0	+	0	0	116	123	0.0
CP008925.1	h6.sal.bam	other	2971799	2971799	0	+	0	1	116	123	0.0
CP008925.1	h6.sal.bam	other	2971800	2971800	0	+	1	1	112	128	1.0
CP008925.1	h6.sal.bam	other	2971801	2971801	0	+	1	2	113	127	1.0
CP008925.1	h6.sal.bam	other	2971802	2971802	0	+	1	3	111	127	1.0
CP008925.1	h6.sal.bam	other	2971803	2971803	0	+	1	6	111	126	1.0
CP008925.1	h6.sal.bam	other	2971804	2971804	0	+	1	1	111	124	1.0
CP008925.1	h6.sal.bam	other	2971805	2971805	0	+	6	0	115	123	6.0
CP008925.1	h6.sal.bam	other	2971806	2971806	0	+	4	3	118	123	4.0
CP008925.1	h6.sal.bam	other	2971807	2971807	0	+	6	1	123	131	6.0
CP008925.1	h6.sal.bam	other	2971808	2971808	0	+	4	2	127	130	4.0
CP008925.1	h6.sal.bam	other	2971809	2971809	0	+	4	0	128	128	4.0
CP008925.1	h6.sal.bam	GTTC	2971810	2971810	2971818	+	1	12	129	128	1.0
CP008925.1	h6.sal.bam	other	2971811	2971811	0	+	1	3	126	119	1.0
CP008925.1	h6.sal.bam	GTTC	2971812	2971812	2971818	+	11	2	136	117	11.0
CP008925.1	h6.sal.bam	other	2971813	2971813	0	+	1	0	137	118	1.0
CP008925.1	h6.sal.bam	other	2971814	2971814	0	+	0	0	137	120	0.0
CP008925.1	h6.sal.bam	other	2971815	2971815	0	+	2	1	138	122	2.0
CP008925.1	h6.sal.bam	other	2971816	2971816	0	+	1	0	138	121	1.0
CP008925.1	h6.sal.bam	other	2971817	2971817	0	+	7	0	139	122	7.0
CP008925.1	h6.sal.bam	other	2971818	2971818	0	+	2	1	140	122	2.0
CP008925.1	h6.sal.bam	other	2971819	2971819	0	+	1	0	139	121	1.0
CP008925.1	h6.sal.bam	other	2971820	2971820	0	+	3	2	141	121	3.0
CP008925.1	h6.sal.bam	other	2971821	2971821	0	+	2	2	140	123	2.0
CP008925.1	h6.sal.bam	other	2971822	2971822	0	+	0	2	139	121	0.0
CP008925.1	h6.sal.bam	other	2971823	2971823	0	+	0	2	137	119	0.0
CP008925.1	h6.sal.bam	other	2971824	2971824	0	+	1	1	138	118	1.0
CP008925.1	h6.sal.bam	other	2971825	2971825	0	+	1	2	133	119	1.0
CP008925.1	h6.sal.bam	other	2971826	2971826	0	+	0	3	133	118	0.0
CP008925.1	h6.sal.bam	GTTC	2971827	2971827	2971818	+	0	7	133	118	0.0
CP008925.1	h6.sal.bam	other	2971828	2971828	0	+	0	1	132	113	0.0
CP008925.1	h6.sal.bam	GTTC	2971829	2971829	2971818	+	6	1	131	112	6.0
CP008925.1	h6.sal.bam	other	2971830	2971830	0	+	0	2	131	113	0.0
CP008925.1	h6.sal.bam	other	2971831	2971831	0	+	3	3	134	111	3.0
CP008925.1	h6.sal.bam	other	2971832	2971832	0	+	4	2	137	109	4.0
CP008925.1	h6.sal.bam	other	2971833	2971833	0	+	1	2	137	107	1.0
CP008925.1	h6.sal.bam	other	2971834	2971834	0	+	3	0	139	105	3.0
CP008925.1	h6.sal.bam	other	2971835	2971835	0	+	2	0	137	109	2.0
CP008925.1	h6.sal.bam	other	2971836	2971836	0	+	1	1	138	110	1.0
CP008925.1	h6.sal.bam	other	2971837	2971837	0	+	2	2	139	110	2.0
CP008925.1	h6.sal.bam	other	2971838	2971838	0	+	1	0	139	113	1.0
CP008925.1	h6.sal.bam	other	2971839	2971839	0	+	0	1	139	113	0.0
CP008925.1	h6.sal.bam	other	2971840	2971840	0	+	1	2	138	114	1.0
CP008925.1	h6.sal.bam	other	2971841	2971841	0	+	2	2	140	112	2.0
CP008925.1	h6.sal.bam	other	2971842	2971842	0	+	1	1	137	110	1.0
CP008925.1	h6.sal.bam	other	2971843	2971843	0	+	1	0	135	109	1.0
CP008925.1	h6.sal.bam	other	2971844	2971844	0	+	1	5	136	109	1.0
CP008925.1	h6.sal.bam	other	2971845	2971845	0	+	1	1	133	107	1.0
CP008925.1	h6.sal.bam	other	2971846	2971846	0	+	0	1	133	106	0.0
CP008925.1	h6.sal.bam	other	2971847	2971847	0	+	3	3	136	111	3.0
CP008925.1	h6.sal.bam	other	2971848	2971848	0	+	4	2	135	108	4.0
CP008925.1	h6.sal.bam	other	2971849	2971849	0	+	0	1	134	109	0.0
CP008925.1	h6.sal.bam	other	2971850	2971850	0	+	1	3	134	110	1.0
CP008925.1	h6.sal.bam	other	2971851	2971851	0	+	2	0	132	107	2.0
CP008925.1	h6.sal.bam	other	2971852	2971852	0	+	0	0	130	107	0.0
CP008925.1	h6.sal.bam	other	2971853	2971853	0	+	2	2	131	107	2.0
CP008925.1	h6.sal.bam	other	2971854	2971854	0	+	2	0	128	107	2.0
CP008925.1	h6.sal.bam	other	2971855	2971855	0	+	2	3	130	108	2.0
CP008925.1	h6.sal.bam	other	2971856	2971856	0	+	2	0	132	106	2.0
CP008925.1	h6.sal.bam	other	2971857	2971857	0	+	2	0	132	106	2.0
CP008925.1	h6.sal.bam	other	2971858	2971858	0	+	3	2	134	106	3.0
CP008925.1	h6.sal.bam	other	2971859	2971859	0	+	2	2	136	108	2.0
CP008925.1	h6.sal.bam	other	2971860	2971860	0	+	1	0	136	109	1.0
CP008925.1	h6.sal.bam	other	2971861	2971861	0	+	1	0	137	109	1.0
CP008925.1	h6.sal.bam	other	2971862	2971862	0	+	3	2	139	112	3.0
CP008925.1	h6.sal.bam	other	2971863	2971863	0	+	0	3	139	111	0.0
CP008925.1	h6.sal.bam	other	2971864	2971864	0	+	2	1	139	108	2.0
CP008925.1	h6.sal.bam	other	2971865	2971865	0	+	1	3	140	108	1.0
CP008925.1	h6.sal.bam	other	2971866	2971866	0	+	0	2	137	105	0.0
CP008925.1	h6.sal.bam	other	2971867	2971867	0	+	2	1	134	104	2.0
CP008925.1	h6.sal.bam	other	2971868	2971868	0	+	5	1	137	104	5.0
CP008925.1	h6.sal.bam	other	2971869	2971869	0	+	1	0	137	104	1.0
CP008925.1	h6.sal.bam	other	2971870	2971870	0	+	1	3	137	105	1.0
CP008925.1	h6.sal.bam	other	2971871	2971871	0	+	0	0	133	102	0.0
CP008925.1	h6.sal.bam	other	2971872	2971872	0	+	1	3	134	102	1.0
CP008925.1	h6.sal.bam	other	2971873	2971873	0	+	1	5	135	100	1.0
CP008925.1	h6.sal.bam	other	2971874	2971874	0	+	2	1	136	95	2.0
CP008925.1	h6.sal.bam	other	2971875	2971875	0	+	8	2	143	95	8.0
CP008925.1	h6.sal.bam	other	2971876	2971876	0	+	1	0	143	93	1.0
CP008925.1	h6.sal.bam	other	2971877	2971877	0	+	0	2	142	95	0.0
CP008925.1	h6.sal.bam	other	2971878	2971878	0	+	0	4	138	98	0.0
CP008925.1	h6.sal.bam	other	2971879	2971879	0	+	1	2	139	94	1.0
CP008925.1	h6.sal.bam	other	2971880	2971880	0	+	4	4	138	95	4.0
CP008925.1	h6.sal.bam	other	2971881	2971881	0	+	0	5	135	92	0.0
CP008925.1	h6.sal.bam	other	2971882	2971882	0	+	4	0	129	87	4.0
CP008925.1	h6.sal.bam	other	2971883	2971883	0	+	2	0	131	87	2.0
CP008925.1	h6.sal.bam	other	2971884	2971884	0	+	4	1	133	87	4.0
CP008925.1	h6.sal.bam	other	2971885	2971885	0	+	1	1	131	87	1.0
CP008925.1	h6.sal.bam	other	2971886	2971886	0	+	1	1	132	86	1.0
CP008925.1	h6.sal.bam	other	2971887	2971887	0	+	0	3	122	85	0.0
CP008925.1	h6.sal.bam	other	2971888	2971888	0	+	3	2	124	82	3.0
CP008925.1	h6.sal.bam	other	2971889	2971889	0	+	1	2	124	88	1.0
CP008925.1	h6.sal.bam	other	2971890	2971890	0	+	2	0	123	87	2.0
CP008925.1	h6.sal.bam	other	2971891	2971891	0	+	3	1	120	87	3.0
CP008925.1	h6.sal.bam	other	2971892	2971892	0	+	2	0	122	86	2.0
CP008925.1	h6.sal.bam	other	2971893	2971893	0	+	0	0	120	86	0.0
CP008925.1	h6.sal.bam	other	2971894	2971894	0	+	0	2	117	90	0.0
CP008925.1	h6.sal.bam	other	2971895	2971895	0	+	1	2	118	88	1.0
CP008925.1	h6.sal.bam	other	2971896	2971896	0	+	3	1	119	86	3.0
CP008925.1	h6.sal.bam	other	2971897	2971897	0	+	4	0	123	89	4.0
CP008925.1	h6.sal.bam	other	2971898	2971898	0	+	1	0	124	91	1.0
CP008925.1	h6.sal.bam	other	2971899	2971899	0	+	1	2	124	91	1.0
CP008925.1	h6.sal.bam	other	2971900	2971900	0	+	2	1	125	89	2.0
CP008925.1	h6.sal.bam	other	2971901	2971901	0	+	2	3	127	88	2.0
CP008925.1	h6.sal.bam	other	2971902	2971902	0	+	0	3	127	87	0.0
CP008925.1	h6.sal.bam	other	2971903	2971903	0	+	1	0	128	84	1.0
CP008925.1	h6.sal.bam	other	2971904	2971904	0	+	6	2	128	84	6.0
CP008925.1	h6.sal.bam	other	2971905	2971905	0	+	2	1	129	82	2.0
CP008925.1	h6.sal.bam	other	2971906	2971906	0	+	3	0	126	85	3.0
CP008925.1	h6.sal.bam	other	2971907	2971907	0	+	1	2	127	85	1.0
CP008925.1	h6.sal.bam	other	2971908	2971908	0	+	2	2	125	113	2.0
CP008925.1	h6.sal.bam	other	2971909	2971909	0	+	2	0	125	113	2.0
CP008925.1	h6.sal.bam	other	2971910	2971910	0	+	0	0	124	113	0.0
CP008925.1	h6.sal.bam	other	2971911	2971911	0	+	1	1	123	113	1.0
CP008925.1	h6.sal.bam	GAAC	2971912	2971912	2971920	+	2	5	125	114	2.0
CP008925.1	h6.sal.bam	other	2971913	2971913	0	+	0	2	124	109	0.0
CP008925.1	h6.sal.bam	GAAC	2971914	2971914	2971920	+	3	0	127	108	3.0
CP008925.1	h6.sal.bam	other	2971915	2971915	0	+	4	0	128	112	4.0
CP008925.1	h6.sal.bam	other	2971916	2971916	0	+	1	0	129	112	1.0
CP008925.1	h6.sal.bam	other	2971917	2971917	0	+	3	0	131	112	3.0
CP008925.1	h6.sal.bam	other	2971918	2971918	0	+	2	1	131	113	2.0
CP008925.1	h6.sal.bam	other	2971919	2971919	0	+	0	2	131	112	0.0
CP008925.1	h6.sal.bam	other	2971920	2971920	0	+	2	5	132	112	2.0
CP008925.1	h6.sal.bam	other	2971921	2971921	0	+	1	1	130	108	1.0
CP008925.1	h6.sal.bam	other	2971922	2971922	0	+	0	0	125	108	0.0
CP008925.1	h6.sal.bam	other	2971923	2971923	0	+	0	3	125	108	0.0
CP008925.1	h6.sal.bam	other	2971924	2971924	0	+	0	2	125	105	0.0
CP008925.1	h6.sal.bam	other	2971925	2971925	0	+	3	0	128	114	3.0
CP008925.1	h6.sal.bam	other	2971926	2971926	0	+	1	0	127	115	1.0
CP008925.1	h6.sal.bam	other	2971927	2971927	0	+	1	1	128	115	1.0
CP008925.1	h6.sal.bam	other	2971928	2971928	0	+	7	2	132	114	7.0
CP008925.1	h6.sal.bam	GAAC	2971929	2971929	2971920	+	4	1	134	112	4.0
CP008925.1	h6.sal.bam	other	2971930	2971930	0	+	4	1	136	114	4.0
CP008925.1	h6.sal.bam	GAAC	2971931	2971931	2971920	+	0	0	134	113	0.0
CP008925.1	h6.sal.bam	other	2971932	2971932	0	+	6	0	136	115	6.0
CP008925.1	h6.sal.bam	other	2971933	2971933	0	+	0	5	136	115	0.0
CP008925.1	h6.sal.bam	other	2971934	2971934	0	+	1	3	135	113	1.0
CP008925.1	h6.sal.bam	other	2971935	2971935	0	+	2	1	136	113	2.0
CP008925.1	h6.sal.bam	other	2971936	2971936	0	+	1	1	136	115	1.0
CP008925.1	h6.sal.bam	other	2971937	2971937	0	+	0	1	133	114	0.0
CP008925.1	h6.sal.bam	other	2971938	2971938	0	+	0	1	133	115	0.0
CP008925.1	h6.sal.bam	other	2971939	2971939	0	+	3	0	133	114	3.0
CP008925.1	h6.sal.bam	other	2971940	2971940	0	+	1	0	132	116	1.0
CP008925.1	h6.sal.bam	other	2971941	2971941	0	+	0	1	132	118	0.0
CP008925.1	h6.sal.bam	other	2971942	2971942	0	+	1	1	133	121	1.0
CP008925.1	h6.sal.bam	other	2971943	2971943	0	+	2	1	130	121	2.0
CP008925.1	h6.sal.bam	other	2971944	2971944	0	+	0	1	129	120	0.0
CP008925.1	h6.sal.bam	other	2971945	2971945	0	+	1	0	127	121	1.0
CP008925.1	h6.sal.bam	other	2971946	2971946	0	+	1	0	128	122	1.0
CP008925.1	h6.sal.bam	other	2971947	2971947	0	+	0	1	128	123	0.0
CP008925.1	h6.sal.bam	other	2971948	2971948	0	+	0	0	126	123	0.0
CP008925.1	h6.sal.bam	other	2971949	2971949	0	+	0	0	118	125	0.0
CP008925.1	h6.sal.bam	other	2971950	2971950	0	+	0	2	117	127	0.0
CP008925.1	h6.sal.bam	other	2971951	2971951	0	+	0	5	117	125	0.0
CP008925.1	h6.sal.bam	other	2971952	2971952	0	+	0	0	116	123	0.0
CP008925.1	h6.sal.bam	other	2971953	2971953	0	+	2	2	118	125	2.0
CP008925.1	h6.sal.bam	other	2971954	2971954	0	+	1	1	118	127	1.0
CP008925.1	h6.sal.bam	other	2971955	2971955	0	+	2	1	116	127	2.0
CP008925.1	h6.sal.bam	other	2971956	2971956	0	+	1	0	117	127	1.0
CP008925.1	h6.sal.bam	other	2971957	2971957	0	+	1	1	115	127	1.0
CP008925.1	h6.sal.bam	other	2971958	2971958	0	+	1	0	114	127	1.0
CP008925.1	h6.sal.bam	other	2971959	2971959	0	+	1	1	109	129	1.0
CP008925.1	h6.sal.bam	other	2971960	2971960	0	+	1	4	110	129	1.0
CP008925.1	h6.sal.bam	other	2971961	2971961	0	+	0	2	110	125	0.0
CP008925.1	h6.sal.bam	other	2971962	2971962	0	+	1	1	111	124	1.0
CP008925.1	h6.sal.bam	other	2971963	2971963	0	+	2	0	109	123	2.0
CP008925.1	h6.sal.bam	other	2971964	2971964	0	+	2	1	110	123	2.0
CP008925.1	h6.sal.bam	other	2971965	2971965	0	+	2	0	111	124	2.0
CP008925.1	h6.sal.bam	other	2971966	2971966	0	+	5	0	111	127	5.0
CP008925.1	h6.sal.bam	other	2971967	2971967	0	+	0	2	111	127	0.0
CP008925.1	h6.sal.bam	other	2971968	2971968	0	+	0	2	111	126	0.0
CP008925.1	h6.sal.bam	other	2971969	2971969	0	+	0	1	111	126	0.0
CP008925.1	h6.sal.bam	other	2971970	2971970	0	+	2	3	112	125	2.0
CP008925.1	h6.sal.bam	other	2971971	2971971	0	+	0	1	109	125	0.0
CP008925.1	h6.sal.bam	other	2971972	2971972	0	+	0	2	104	126	0.0
CP008925.1	h6.sal.bam	other	2971973	2971973	0	+	3	0	106	125	3.0
CP008925.1	h6.sal.bam	other	2971974	2971974	0	+	3	0	107	127	3.0
CP008925.1	h6.sal.bam	other	2971975	2971975	0	+	2	0	107	129	2.0
CP008925.1	h6.sal.bam	other	2971976	2971976	0	+	5	1	111	130	5.0
CP008925.1	h6.sal.bam	other	2971977	2971977	0	+	2	0	113	133	2.0
CP008925.1	h6.sal.bam	other	2971978	2971978	0	+	2	1	108	135	2.0
CP008925.1	h6.sal.bam	other	2971979	2971979	0	+	0	1	102	138	0.0
CP008925.1	h6.sal.bam	other	2971980	2971980	0	+	1	2	103	138	1.0
CP008925.1	h6.sal.bam	other	2971981	2971981	0	+	0	3	101	137	0.0
CP008925.1	h6.sal.bam	GTTC	2971982	2971982	2971990	+	1	27	102	134	1.0
CP008925.1	h6.sal.bam	other	2971983	2971983	0	+	0	2	102	108	0.0
CP008925.1	h6.sal.bam	GTTC	2971984	2971984	2971990	+	12	0	112	109	12.0
CP008925.1	h6.sal.bam	other	2971985	2971985	0	+	4	0	116	110	4.0
CP008925.1	h6.sal.bam	other	2971986	2971986	0	+	3	2	118	110	3.0
CP008925.1	h6.sal.bam	other	2971987	2971987	0	+	0	0	116	109	0.0
CP008925.1	h6.sal.bam	other	2971988	2971988	0	+	0	1	116	112	0.0
CP008925.1	h6.sal.bam	other	2971989	2971989	0	+	2	4	115	111	2.0
CP008925.1	h6.sal.bam	other	2971990	2971990	0	+	2	0	114	107	2.0
CP008925.1	h6.sal.bam	other	2971991	2971991	0	+	0	0	112	107	0.0
CP008925.1	h6.sal.bam	other	2971992	2971992	0	+	1	1	111	108	1.0
CP008925.1	h6.sal.bam	other	2971993	2971993	0	+	0	1	109	108	0.0
CP008925.1	h6.sal.bam	other	2971994	2971994	0	+	1	1	110	109	1.0
CP008925.1	h6.sal.bam	other	2971995	2971995	0	+	3	1	111	110	3.0
CP008925.1	h6.sal.bam	other	2971996	2971996	0	+	3	1	113	111	3.0
CP008925.1	h6.sal.bam	other	2971997	2971997	0	+	0	0	113	110	0.0
CP008925.1	h6.sal.bam	GTTC	2971998	2971998	2972006	+	2	2	115	111	2.0
CP008925.1	h6.sal.bam	GTTC	2971999	2971999	2971990	+	0	9	115	109	0.0
CP008925.1	h6.sal.bam	GTTC	2972000	2972000	2972006	+	2	1	114	102	2.0
CP008925.1	h6.sal.bam	GTTC	2972001	2972001	2971990	+	13	0	118	101	13.0
CP008925.1	h6.sal.bam	other	2972002	2972002	0	+	2	1	120	107	2.0
CP008925.1	h6.sal.bam	other	2972003	2972003	0	+	0	1	120	106	0.0
CP008925.1	h6.sal.bam	other	2972004	2972004	0	+	1	1	117	106	1.0
CP008925.1	h6.sal.bam	other	2972005	2972005	0	+	0	1	107	107	0.0
CP008925.1	h6.sal.bam	other	2972006	2972006	0	+	2	2	109	112	2.0
CP008925.1	h6.sal.bam	other	2972007	2972007	0	+	0	0	109	110	0.0
CP008925.1	h6.sal.bam	other	2972008	2972008	0	+	0	2	109	111	0.0
CP008925.1	h6.sal.bam	other	2972009	2972009	0	+	0	4	108	115	0.0
CP008925.1	h6.sal.bam	other	2972010	2972010	0	+	4	2	110	112	4.0
CP008925.1	h6.sal.bam	other	2972011	2972011	0	+	1	0	110	110	1.0
CP008925.1	h6.sal.bam	other	2972012	2972012	0	+	2	3	112	112	2.0
CP008925.1	h6.sal.bam	other	2972013	2972013	0	+	2	0	111	110	2.0
CP008925.1	h6.sal.bam	other	2972014	2972014	0	+	0	2	111	110	0.0
CP008925.1	h6.sal.bam	GTTC	2972015	2972015	2972006	+	2	2	112	108	2.0
CP008925.1	h6.sal.bam	other	2972016	2972016	0	+	0	4	111	110	0.0
CP008925.1	h6.sal.bam	GTTC	2972017	2972017	2972006	+	10	1	119	108	10.0
CP008925.1	h6.sal.bam	other	2972018	2972018	0	+	2	0	121	108	2.0
CP008925.1	h6.sal.bam	other	2972019	2972019	0	+	3	2	124	108	3.0
CP008925.1	h6.sal.bam	other	2972020	2972020	0	+	0	0	123	106	0.0
CP008925.1	h6.sal.bam	other	2972021	2972021	0	+	0	1	122	121	0.0
CP008925.1	h6.sal.bam	other	2972022	2972022	0	+	1	2	123	124	1.0
CP008925.1	h6.sal.bam	other	2972023	2972023	0	+	0	2	123	125	0.0
CP008925.1	h6.sal.bam	other	2972024	2972024	0	+	2	3	125	123	2.0
CP008925.1	h6.sal.bam	other	2972025	2972025	0	+	1	2	126	120	1.0
CP008925.1	h6.sal.bam	other	2972026	2972026	0	+	1	0	127	120	1.0
CP008925.1	h6.sal.bam	other	2972027	2972027	0	+	1	2	128	123	1.0
CP008925.1	h6.sal.bam	other	2972028	2972028	0	+	0	4	126	121	0.0
CP008925.1	h6.sal.bam	other	2972029	2972029	0	+	2	1	127	117	2.0
CP008925.1	h6.sal.bam	other	2972030	2972030	0	+	1	1	126	118	1.0
CP008925.1	h6.sal.bam	other	2972031	2972031	0	+	0	0	124	119	0.0
CP008925.1	h6.sal.bam	other	2972032	2972032	0	+	0	2	124	121	0.0
CP008925.1	h6.sal.bam	other	2972033	2972033	0	+	1	1	124	121	1.0
CP008925.1	h6.sal.bam	other	2972034	2972034	0	+	1	1	124	121	1.0
CP008925.1	h6.sal.bam	other	2972035	2972035	0	+	2	0	125	120	2.0
CP008925.1	h6.sal.bam	other	2972036	2972036	0	+	1	1	126	122	1.0
CP008925.1	h6.sal.bam	other	2972037	2972037	0	+	1	1	124	122	1.0
CP008925.1	h6.sal.bam	other	2972038	2972038	0	+	1	1	125	122	1.0
CP008925.1	h6.sal.bam	other	2972039	2972039	0	+	4	1	126	123	4.0
CP008925.1	h6.sal.bam	other	2972040	2972040	0	+	2	3	127	122	2.0
CP008925.1	h6.sal.bam	other	2972041	2972041	0	+	0	1	122	119	0.0
CP008925.1	h6.sal.bam	other	2972042	2972042	0	+	1	1	123	118	1.0
CP008925.1	h6.sal.bam	other	2972043	2972043	0	+	3	1	126	117	3.0
CP008925.1	h6.sal.bam	other	2972044	2972044	0	+	6	1	129	118	6.0
CP008925.1	h6.sal.bam	other	2972045	2972045	0	+	1	2	130	117	1.0
CP008925.1	h6.sal.bam	other	2972046	2972046	0	+	0	2	130	117	0.0
CP008925.1	h6.sal.bam	other	2972047	2972047	0	+	4	1	134	117	4.0
CP008925.1	h6.sal.bam	other	2972048	2972048	0	+	2	2	134	117	2.0
CP008925.1	h6.sal.bam	other	2972049	2972049	0	+	2	2	133	116	2.0
CP008925.1	h6.sal.bam	GTTC	2972050	2972050	2972058	+	2	1	128	118	2.0
CP008925.1	h6.sal.bam	other	2972051	2972051	0	+	2	5	130	117	2.0
CP008925.1	h6.sal.bam	GTTC	2972052	2972052	2972058	+	2	1	128	114	2.0
CP008925.1	h6.sal.bam	other	2972053	2972053	0	+	2	4	130	115	2.0
CP008925.1	h6.sal.bam	other	2972054	2972054	0	+	1	1	131	111	1.0
CP008925.1	h6.sal.bam	other	2972055	2972055	0	+	1	1	131	113	1.0
CP008925.1	h6.sal.bam	other	2972056	2972056	0	+	1	0	131	114	1.0
CP008925.1	h6.sal.bam	other	2972057	2972057	0	+	7	1	138	114	7.0
CP008925.1	h6.sal.bam	other	2972058	2972058	0	+	1	2	138	115	0.6666666666666666
CP008925.1	h6.sal.bam	other	2972059	2972059	0	+	1	1	128	113	0.6666666666666666
CP008925.1	h6.sal.bam	other	2972060	2972060	0	+	0	0	124	113	0.0
CP008925.1	h6.sal.bam	other	2972061	2972061	0	+	1	2	122	114	1.0
CP008925.1	h6.sal.bam	other	2972062	2972062	0	+	0	1	122	115	0.0
CP008925.1	h6.sal.bam	other	2972063	2972063	0	+	2	0	123	116	2.0
CP008925.1	h6.sal.bam	other	2972064	2972064	0	+	1	1	122	116	1.0
CP008925.1	h6.sal.bam	other	2972065	2972065	0	+	3	1	123	116	3.0
CP008925.1	h6.sal.bam	other	2972066	2972066	0	+	4	1	127	117	4.0
CP008925.1	h6.sal.bam	GTTC	2972067	2972067	2972058	+	0	0	126	117	0.0
CP008925.1	h6.sal.bam	other	2972068	2972068	0	+	0	2	126	118	0.0
CP008925.1	h6.sal.bam	GTTC	2972069	2972069	2972058	+	3	2	129	119	3.0
CP008925.1	h6.sal.bam	other	2972070	2972070	0	+	2	2	125	117	2.0
CP008925.1	h6.sal.bam	other	2972071	2972071	0	+	1	0	126	115	1.0
CP008925.1	h6.sal.bam	other	2972072	2972072	0	+	3	1	129	116	3.0
CP008925.1	h6.sal.bam	other	2972073	2972073	0	+	2	0	129	116	2.0
CP008925.1	h6.sal.bam	other	2972074	2972074	0	+	3	2	132	116	3.0
CP008925.1	h6.sal.bam	other	2972075	2972075	0	+	0	0	130	114	0.0
CP008925.1	h6.sal.bam	GAAC	2972076	2972076	2972084	+	1	7	117	117	0.6666666666666666
CP008925.1	h6.sal.bam	other	2972077	2972077	0	+	1	0	117	110	0.5
CP008925.1	h6.sal.bam	GAAC	2972078	2972078	2972084	+	4	0	121	113	2.0
CP008925.1	h6.sal.bam	other	2972079	2972079	0	+	0	2	120	116	0.0
CP008925.1	h6.sal.bam	GAAC	2972080	2972080	2972088	+	1	6	121	116	0.5
CP008925.1	h6.sal.bam	other	2972081	2972081	0	+	2	2	121	110	1.0
CP008925.1	h6.sal.bam	GAAC	2972082	2972082	2972088	+	5	0	126	108	2.5
CP008925.1	h6.sal.bam	other	2972083	2972083	0	+	4	4	130	108	2.0
CP008925.1	h6.sal.bam	other	2972084	2972084	0	+	1	1	131	110	0.5
CP008925.1	h6.sal.bam	other	2972085	2972085	0	+	4	0	130	110	2.0
CP008925.1	h6.sal.bam	other	2972086	2972086	0	+	0	2	128	111	0.0
CP008925.1	h6.sal.bam	other	2972087	2972087	0	+	2	1	130	113	1.0
CP008925.1	h6.sal.bam	other	2972088	2972088	0	+	3	0	131	112	1.5
CP008925.1	h6.sal.bam	other	2972089	2972089	0	+	2	0	131	112	1.0
CP008925.1	h6.sal.bam	other	2972090	2972090	0	+	1	4	132	114	0.5
CP008925.1	h6.sal.bam	other	2972091	2972091	0	+	0	2	132	112	0.0
CP008925.1	h6.sal.bam	other	2972092	2972092	0	+	3	1	122	117	1.5
CP008925.1	h6.sal.bam	GAAC	2972093	2972093	2972084	+	1	12	123	116	0.5
CP008925.1	h6.sal.bam	other	2972094	2972094	0	+	1	0	121	111	0.5
CP008925.1	h6.sal.bam	GAAC	2972095	2972095	2972084	+	5	3	126	113	2.5
CP008925.1	h6.sal.bam	other	2972096	2972096	0	+	2	4	128	110	1.0
CP008925.1	h6.sal.bam	GAAC	2972097	2972097	2972088	+	3	3	130	106	1.5
CP008925.1	h6.sal.bam	other	2972098	2972098	0	+	2	0	132	105	1.0
CP008925.1	h6.sal.bam	GAAC	2972099	2972099	2972088	+	3	1	133	105	1.5
CP008925.1	h6.sal.bam	other	2972100	2972100	0	+	1	1	133	104	0.5
CP008925.1	h6.sal.bam	other	2972101	2972101	0	+	1	3	133	103	0.5
CP008925.1	h6.sal.bam	other	2972102	2972102	0	+	2	2	134	102	1.0
CP008925.1	h6.sal.bam	other	2972103	2972103	0	+	0	0	134	100	0.0
CP008925.1	h6.sal.bam	other	2972104	2972104	0	+	3	0	136	100	1.5
CP008925.1	h6.sal.bam	other	2972105	2972105	0	+	4	2	139	104	2.0
CP008925.1	h6.sal.bam	other	2972106	2972106	0	+	3	2	142	104	1.5
CP008925.1	h6.sal.bam	other	2972107	2972107	0	+	4	2	145	103	2.0
CP008925.1	h6.sal.bam	other	2972108	2972108	0	+	3	2	148	101	1.5
CP008925.1	h6.sal.bam	other	2972109	2972109	0	+	0	0	146	99	0.0
CP008925.1	h6.sal.bam	other	2972110	2972110	0	+	0	2	143	100	0.0
CP008925.1	h6.sal.bam	other	2972111	2972111	0	+	1	2	144	101	0.5
CP008925.1	h6.sal.bam	other	2972112	2972112	0	+	0	1	141	103	0.0
CP008925.1	h6.sal.bam	other	2972113	2972113	0	+	0	1	141	103	0.0
CP008925.1	h6.sal.bam	other	2972114	2972114	0	+	1	0	138	102	0.5
CP008925.1	h6.sal.bam	other	2972115	2972115	0	+	3	0	140	105	1.5
CP008925.1	h6.sal.bam	other	2972116	2972116	0	+	1	0	140	106	0.5
CP008925.1	h6.sal.bam	other	2972117	2972117	0	+	0	0	137	108	0.0
CP008925.1	h6.sal.bam	other	2972118	2972118	0	+	3	2	140	109	1.5
CP008925.1	h6.sal.bam	other	2972119	2972119	0	+	2	1	137	107	1.0
CP008925.1	h6.sal.bam	other	2972120	2972120	0	+	3	2	139	110	1.5
CP008925.1	h6.sal.bam	other	2972121	2972121	0	+	0	2	139	109	0.0
CP008925.1	h6.sal.bam	other	2972122	2972122	0	+	2	2	135	107	1.0
CP008925.1	h6.sal.bam	other	2972123	2972123	0	+	5	1	140	105	2.5
CP008925.1	h6.sal.bam	other	2972124	2972124	0	+	5	3	143	107	2.5
CP008925.1	h6.sal.bam	other	2972125	2972125	0	+	4	0	143	106	2.0
CP008925.1	h6.sal.bam	other	2972126	2972126	0	+	0	2	143	106	0.0
CP008925.1	h6.sal.bam	other	2972127	2972127	0	+	2	2	142	110	1.0
CP008925.1	h6.sal.bam	other	2972128	2972128	0	+	3	0	141	110	2.0
CP008925.1	h6.sal.bam	other	2972129	2972129	0	+	1	2	142	112	0.5
CP008925.1	h6.sal.bam	other	2972130	2972130	0	+	0	2	142	111	0.0
CP008925.1	h6.sal.bam	other	2972131	2972131	0	+	2	1	143	110	1.3333333333333333
CP008925.1	h6.sal.bam	other	2972132	2972132	0	+	1	0	136	110	0.6666666666666666
CP008925.1	h6.sal.bam	other	2972133	2972133	0	+	3	1	139	112	3.0
CP008925.1	h6.sal.bam	other	2972134	2972134	0	+	0	1	138	111	0.0
CP008925.1	h6.sal.bam	other	2972135	2972135	0	+	3	0	141	111	3.0
CP008925.1	h6.sal.bam	other	2972136	2972136	0	+	1	3	141	111	1.0
CP008925.1	h6.sal.bam	other	2972137	2972137	0	+	2	2	143	108	2.0
CP008925.1	h6.sal.bam	other	2972138	2972138	0	+	7	0	148	106	7.0
CP008925.1	h6.sal.bam	other	2972139	2972139	0	+	1	1	148	117	1.0
CP008925.1	h6.sal.bam	other	2972140	2972140	0	+	0	3	141	119	0.0
CP008925.1	h6.sal.bam	other	2972141	2972141	0	+	2	0	143	118	2.0
CP008925.1	h6.sal.bam	other	2972142	2972142	0	+	2	1	145	119	2.0
CP008925.1	h6.sal.bam	other	2972143	2972143	0	+	2	3	147	118	2.0
CP008925.1	h6.sal.bam	other	2972144	2972144	0	+	0	0	144	118	0.0
CP008925.1	h6.sal.bam	other	2972145	2972145	0	+	2	0	144	118	2.0
CP008925.1	h6.sal.bam	other	2972146	2972146	0	+	1	1	144	121	1.0
CP008925.1	h6.sal.bam	other	2972147	2972147	0	+	2	1	144	120	2.0
CP008925.1	h6.sal.bam	other	2972148	2972148	0	+	3	1	142	120	3.0
CP008925.1	h6.sal.bam	other	2972149	2972149	0	+	2	1	144	119	2.0
CP008925.1	h6.sal.bam	other	2972150	2972150	0	+	3	2	147	118	3.0
CP008925.1	h6.sal.bam	other	2972151	2972151	0	+	1	2	147	117	1.0
CP008925.1	h6.sal.bam	other	2972152	2972152	0	+	1	2	147	117	1.0
CP008925.1	h6.sal.bam	other	2972153	2972153	0	+	1	2	144	117	1.0
CP008925.1	h6.sal.bam	other	2972154	2972154	0	+	3	2	147	115	3.0
CP008925.1	h6.sal.bam	other	2972155	2972155	0	+	1	0	147	113	1.0
CP008925.1	h6.sal.bam	other	2972156	2972156	0	+	0	1	145	122	0.0
CP008925.1	h6.sal.bam	other	2972157	2972157	0	+	1	4	140	121	1.0
CP008925.1	h6.sal.bam	other	2972158	2972158	0	+	0	1	137	117	0.0
CP008925.1	h6.sal.bam	other	2972159	2972159	0	+	4	1	140	120	4.0
CP008925.1	h6.sal.bam	other	2972160	2972160	0	+	1	1	137	121	1.0
CP008925.1	h6.sal.bam	other	2972161	2972161	0	+	1	4	136	120	1.0
CP008925.1	h6.sal.bam	other	2972162	2972162	0	+	1	1	137	116	1.0
CP008925.1	h6.sal.bam	other	2972163	2972163	0	+	1	0	135	117	1.0
CP008925.1	h6.sal.bam	other	2972164	2972164	0	+	1	2	134	117	1.0
CP008925.1	h6.sal.bam	other	2972165	2972165	0	+	5	2	138	118	5.0
CP008925.1	h6.sal.bam	other	2972166	2972166	0	+	2	7	140	118	2.0
CP008925.1	h6.sal.bam	other	2972167	2972167	0	+	1	4	138	114	1.0
CP008925.1	h6.sal.bam	other	2972168	2972168	0	+	0	4	137	112	0.0
CP008925.1	h6.sal.bam	other	2972169	2972169	0	+	4	0	140	109	4.0
CP008925.1	h6.sal.bam	other	2972170	2972170	0	+	1	0	136	111	1.0
CP008925.1	h6.sal.bam	other	2972171	2972171	0	+	5	0	138	114	5.0
CP008925.1	h6.sal.bam	other	2972172	2972172	0	+	4	1	140	114	4.0
CP008925.1	h6.sal.bam	other	2972173	2972173	0	+	2	0	137	114	2.0
CP008925.1	h6.sal.bam	other	2972174	2972174	0	+	1	0	137	117	1.0
CP008925.1	h6.sal.bam	other	2972175	2972175	0	+	1	3	138	117	1.0
CP008925.1	h6.sal.bam	other	2972176	2972176	0	+	1	0	136	119	1.0
CP008925.1	h6.sal.bam	other	2972177	2972177	0	+	0	2	136	121	0.0
CP008925.1	h6.sal.bam	other	2972178	2972178	0	+	1	0	133	123	1.0
CP008925.1	h6.sal.bam	other	2972179	2972179	0	+	2	2	132	124	2.0
CP008925.1	h6.sal.bam	other	2972180	2972180	0	+	0	2	132	163	0.0
CP008925.1	h6.sal.bam	other	2972181	2972181	0	+	0	2	128	180	0.0
CP008925.1	h6.sal.bam	other	2972182	2972182	0	+	3	0	127	179	3.0
CP008925.1	h6.sal.bam	other	2972183	2972183	0	+	1	0	125	179	1.0
CP008925.1	h6.sal.bam	other	2972184	2972184	0	+	1	1	126	179	1.0
CP008925.1	h6.sal.bam	other	2972185	2972185	0	+	0	3	125	184	0.0
CP008925.1	h6.sal.bam	other	2972186	2972186	0	+	0	3	125	181	0.0
CP008925.1	h6.sal.bam	other	2972187	2972187	0	+	2	1	127	180	2.0
CP008925.1	h6.sal.bam	other	2972188	2972188	0	+	2	0	129	179	2.0
CP008925.1	h6.sal.bam	other	2972189	2972189	0	+	1	3	129	180	1.0
CP008925.1	h6.sal.bam	other	2972190	2972190	0	+	1	1	127	178	1.0
CP008925.1	h6.sal.bam	other	2972191	2972191	0	+	1	2	127	178	1.0
CP008925.1	h6.sal.bam	other	2972192	2972192	0	+	6	1	132	177	6.0
CP008925.1	h6.sal.bam	other	2972193	2972193	0	+	0	0	129	177	0.0
CP008925.1	h6.sal.bam	other	2972194	2972194	0	+	0	3	124	177	0.0
CP008925.1	h6.sal.bam	other	2972195	2972195	0	+	3	1	127	174	3.0
CP008925.1	h6.sal.bam	other	2972196	2972196	0	+	0	0	126	173	0.0
CP008925.1	h6.sal.bam	other	2972197	2972197	0	+	1	1	126	173	1.0
CP008925.1	h6.sal.bam	other	2972198	2972198	0	+	3	2	124	200	3.0
CP008925.1	h6.sal.bam	other	2972199	2972199	0	+	0	2	115	203	0.0
CP008925.1	h6.sal.bam	other	2972200	2972200	0	+	0	4	115	202	0.0
CP008925.1	h6.sal.bam	other	2972201	2972201	0	+	1	2	116	200	1.0
CP008925.1	h6.sal.bam	other	2972202	2972202	0	+	0	2	114	198	0.0
CP008925.1	h6.sal.bam	other	2972203	2972203	0	+	4	2	116	197	4.0
CP008925.1	h6.sal.bam	other	2972204	2972204	0	+	3	1	118	195	3.0
CP008925.1	h6.sal.bam	other	2972205	2972205	0	+	1	1	117	198	1.0
CP008925.1	h6.sal.bam	other	2972206	2972206	0	+	1	1	118	201	1.0
CP008925.1	h6.sal.bam	other	2972207	2972207	0	+	1	2	118	200	1.0
CP008925.1	h6.sal.bam	other	2972208	2972208	0	+	0	0	115	198	0.0
CP008925.1	h6.sal.bam	other	2972209	2972209	0	+	2	1	117	203	2.0
CP008925.1	h6.sal.bam	other	2972210	2972210	0	+	1	4	115	202	1.0
CP008925.1	h6.sal.bam	other	2972211	2972211	0	+	0	2	114	198	0.0
CP008925.1	h6.sal.bam	other	2972212	2972212	0	+	2	4	114	198	2.0
CP008925.1	h6.sal.bam	other	2972213	2972213	0	+	2	3	109	196	2.0
CP008925.1	h6.sal.bam	other	2972214	2972214	0	+	2	2	110	195	2.0
CP008925.1	h6.sal.bam	other	2972215	2972215	0	+	3	2	112	193	3.0
CP008925.1	h6.sal.bam	other	2972216	2972216	0	+	1	2	112	191	1.0
CP008925.1	h6.sal.bam	other	2972217	2972217	0	+	0	0	109	194	0.0
CP008925.1	h6.sal.bam	other	2972218	2972218	0	+	1	2	110	195	1.0
CP008925.1	h6.sal.bam	other	2972219	2972219	0	+	0	0	108	194	0.0
CP008925.1	h6.sal.bam	other	2972220	2972220	0	+	0	3	106	194	0.0
CP008925.1	h6.sal.bam	other	2972221	2972221	0	+	3	0	108	192	3.0
CP008925.1	h6.sal.bam	other	2972222	2972222	0	+	1	1	109	194	1.0
CP008925.1	h6.sal.bam	other	2972223	2972223	0	+	4	0	109	194	4.0
CP008925.1	h6.sal.bam	other	2972224	2972224	0	+	0	1	105	196	0.0
CP008925.1	h6.sal.bam	other	2972225	2972225	0	+	0	2	105	195	0.0
CP008925.1	h6.sal.bam	other	2972226	2972226	0	+	2	0	105	195	2.0
CP008925.1	h6.sal.bam	other	2972227	2972227	0	+	0	2	104	196	0.0
CP008925.1	h6.sal.bam	other	2972228	2972228	0	+	2	5	106	195	2.0
CP008925.1	h6.sal.bam	other	2972229	2972229	0	+	1	4	104	190	1.0
CP008925.1	h6.sal.bam	other	2972230	2972230	0	+	1	0	104	187	1.0
CP008925.1	h6.sal.bam	other	2972231	2972231	0	+	0	2	104	187	0.0
CP008925.1	h6.sal.bam	other	2972232	2972232	0	+	3	1	106	185	3.0
CP008925.1	h6.sal.bam	other	2972233	2972233	0	+	0	2	102	188	0.0
CP008925.1	h6.sal.bam	other	2972234	2972234	0	+	0	1	102	186	0.0
CP008925.1	h6.sal.bam	other	2972235	2972235	0	+	2	0	103	185	2.0
CP008925.1	h6.sal.bam	other	2972236	2972236	0	+	2	1	104	188	2.0
CP008925.1	h6.sal.bam	other	2972237	2972237	0	+	2	1	104	188	2.0
CP008925.1	h6.sal.bam	other	2972238	2972238	0	+	2	1	105	190	2.0
CP008925.1	h6.sal.bam	other	2972239	2972239	0	+	2	1	100	190	2.0
CP008925.1	h6.sal.bam	other	2972240	2972240	0	+	2	2	102	192	2.0
CP008925.1	h6.sal.bam	other	2972241	2972241	0	+	2	3	102	190	2.0
CP008925.1	h6.sal.bam	other	2972242	2972242	0	+	1	3	102	188	1.0
CP008925.1	h6.sal.bam	other	2972243	2972243	0	+	1	1	103	188	1.0
CP008925.1	h6.sal.bam	other	2972244	2972244	0	+	1	3	100	187	1.0
CP008925.1	h6.sal.bam	other	2972245	2972245	0	+	4	1	103	184	4.0
CP008925.1	h6.sal.bam	other	2972246	2972246	0	+	3	0	102	185	3.0
CP008925.1	h6.sal.bam	other	2972247	2972247	0	+	1	1	97	186	1.0
CP008925.1	h6.sal.bam	other	2972248	2972248	0	+	0	3	97	186	0.0
CP008925.1	h6.sal.bam	other	2972249	2972249	0	+	0	1	94	183	0.0
CP008925.1	h6.sal.bam	other	2972250	2972250	0	+	0	4	94	184	0.0
CP008925.1	h6.sal.bam	other	2972251	2972251	0	+	0	2	94	180	0.0
CP008925.1	h6.sal.bam	other	2972252	2972252	0	+	1	4	95	178	1.0
CP008925.1	h6.sal.bam	other	2972253	2972253	0	+	2	1	97	178	2.0
CP008925.1	h6.sal.bam	GAAC	2972254	2972254	2972262	+	2	66	96	177	2.0
CP008925.1	h6.sal.bam	other	2972255	2972255	0	+	1	0	96	111	1.0
CP008925.1	h6.sal.bam	GAAC	2972256	2972256	2972262	+	66	0	159	114	66.0
CP008925.1	h6.sal.bam	other	2972257	2972257	0	+	0	3	158	117	0.0
CP008925.1	h6.sal.bam	other	2972258	2972258	0	+	0	1	158	115	0.0
CP008925.1	h6.sal.bam	other	2972259	2972259	0	+	4	1	161	119	4.0
CP008925.1	h6.sal.bam	other	2972260	2972260	0	+	2	0	163	119	2.0
CP008925.1	h6.sal.bam	other	2972261	2972261	0	+	1	0	164	120	1.0
CP008925.1	h6.sal.bam	other	2972262	2972262	0	+	2	2	163	120	2.0
CP008925.1	h6.sal.bam	other	2972263	2972263	0	+	4	0	164	120	4.0
CP008925.1	h6.sal.bam	other	2972264	2972264	0	+	0	1	163	120	0.0
CP008925.1	h6.sal.bam	other	2972265	2972265	0	+	1	1	164	121	1.0
CP008925.1	h6.sal.bam	other	2972266	2972266	0	+	2	1	159	120	2.0
CP008925.1	h6.sal.bam	other	2972267	2972267	0	+	2	2	161	119	2.0
CP008925.1	h6.sal.bam	other	2972268	2972268	0	+	1	1	161	117	1.0
CP008925.1	h6.sal.bam	other	2972269	2972269	0	+	0	1	161	116	0.0
CP008925.1	h6.sal.bam	other	2972270	2972270	0	+	1	2	159	118	1.0
CP008925.1	h6.sal.bam	GAAC	2972271	2972271	2972262	+	0	23	158	117	0.0
CP008925.1	h6.sal.bam	other	2972272	2972272	0	+	1	3	158	97	1.0
CP008925.1	h6.sal.bam	GAAC	2972273	2972273	2972262	+	29	3	186	99	29.0
CP008925.1	h6.sal.bam	other	2972274	2972274	0	+	6	1	192	96	6.0
CP008925.1	h6.sal.bam	other	2972275	2972275	0	+	0	1	192	95	0.0
CP008925.1	h6.sal.bam	other	2972276	2972276	0	+	4	0	195	102	4.0
CP008925.1	h6.sal.bam	other	2972277	2972277	0	+	1	1	193	103	1.0
CP008925.1	h6.sal.bam	other	2972278	2972278	0	+	0	0	193	102	0.0
CP008925.1	h6.sal.bam	other	2972279	2972279	0	+	0	4	190	102	0.0
CP008925.1	h6.sal.bam	other	2972280	2972280	0	+	0	4	189	99	0.0
CP008925.1	h6.sal.bam	other	2972281	2972281	0	+	1	0	189	95	1.0
CP008925.1	h6.sal.bam	other	2972282	2972282	0	+	2	0	190	95	2.0
CP008925.1	h6.sal.bam	other	2972283	2972283	0	+	1	4	190	100	1.0
CP008925.1	h6.sal.bam	other	2972284	2972284	0	+	1	0	191	96	1.0
CP008925.1	h6.sal.bam	other	2972285	2972285	0	+	2	1	192	98	2.0
CP008925.1	h6.sal.bam	other	2972286	2972286	0	+	2	1	192	99	2.0
CP008925.1	h6.sal.bam	other	2972287	2972287	0	+	0	1	192	98	0.0
CP008925.1	h6.sal.bam	other	2972288	2972288	0	+	1	2	191	98	1.0
CP008925.1	h6.sal.bam	other	2972289	2972289	0	+	1	0	188	98	1.0
CP008925.1	h6.sal.bam	other	2972290	2972290	0	+	2	1	189	99	2.0
CP008925.1	h6.sal.bam	other	2972291	2972291	0	+	4	3	193	98	4.0
CP008925.1	h6.sal.bam	other	2972292	2972292	0	+	0	1	193	95	0.0
CP008925.1	h6.sal.bam	other	2972293	2972293	0	+	0	1	192	97	0.0
CP008925.1	h6.sal.bam	other	2972294	2972294	0	+	4	0	196	98	4.0
CP008925.1	h6.sal.bam	other	2972295	2972295	0	+	0	1	196	99	0.0
CP008925.1	h6.sal.bam	other	2972296	2972296	0	+	1	2	194	99	1.0
CP008925.1	h6.sal.bam	other	2972297	2972297	0	+	0	1	193	100	0.0
CP008925.1	h6.sal.bam	other	2972298	2972298	0	+	4	2	193	99	4.0
CP008925.1	h6.sal.bam	other	2972299	2972299	0	+	1	1	194	97	1.0
CP008925.1	h6.sal.bam	other	2972300	2972300	0	+	1	2	195	96	1.0
CP008925.1	h6.sal.bam	other	2972301	2972301	0	+	0	1	191	95	0.0
CP008925.1	h6.sal.bam	other	2972302	2972302	0	+	3	0	194	95	3.0
CP008925.1	h6.sal.bam	other	2972303	2972303	0	+	4	0	198	95	4.0
CP008925.1	h6.sal.bam	other	2972304	2972304	0	+	4	1	200	95	4.0
CP008925.1	h6.sal.bam	other	2972305	2972305	0	+	2	1	202	98	2.0
CP008925.1	h6.sal.bam	other	2972306	2972306	0	+	3	3	205	97	3.0
CP008925.1	h6.sal.bam	other	2972307	2972307	0	+	2	1	204	96	2.0
CP008925.1	h6.sal.bam	other	2972308	2972308	0	+	1	0	203	95	1.0
CP008925.1	h6.sal.bam	other	2972309	2972309	0	+	3	0	206	97	3.0
CP008925.1	h6.sal.bam	other	2972310	2972310	0	+	2	3	206	97	2.0
CP008925.1	h6.sal.bam	other	2972311	2972311	0	+	2	1	206	96	2.0
CP008925.1	h6.sal.bam	other	2972312	2972312	0	+	1	3	207	95	1.0
CP008925.1	h6.sal.bam	other	2972313	2972313	0	+	2	1	207	95	2.0
CP008925.1	h6.sal.bam	other	2972314	2972314	0	+	1	3	204	100	1.0
CP008925.1	h6.sal.bam	other	2972315	2972315	0	+	0	1	204	97	0.0
CP008925.1	h6.sal.bam	GTTC	2972316	2972316	2972324	+	1	0	203	98	1.0
CP008925.1	h6.sal.bam	other	2972317	2972317	0	+	5	2	206	99	5.0
CP008925.1	h6.sal.bam	GTTC	2972318	2972318	2972324	+	3	0	209	97	3.0
CP008925.1	h6.sal.bam	other	2972319	2972319	0	+	3	0	206	100	3.0
CP008925.1	h6.sal.bam	other	2972320	2972320	0	+	3	2	209	100	3.0
CP008925.1	h6.sal.bam	other	2972321	2972321	0	+	1	1	207	100	1.0
CP008925.1	h6.sal.bam	other	2972322	2972322	0	+	0	1	206	100	0.0
CP008925.1	h6.sal.bam	other	2972323	2972323	0	+	1	0	207	100	1.0
CP008925.1	h6.sal.bam	other	2972324	2972324	0	+	2	2	209	100	2.0
CP008925.1	h6.sal.bam	other	2972325	2972325	0	+	2	0	211	98	2.0
CP008925.1	h6.sal.bam	other	2972326	2972326	0	+	0	3	211	98	0.0
CP008925.1	h6.sal.bam	other	2972327	2972327	0	+	0	1	207	96	0.0
CP008925.1	h6.sal.bam	other	2972328	2972328	0	+	2	0	207	96	2.0
CP008925.1	h6.sal.bam	other	2972329	2972329	0	+	4	2	198	97	4.0
CP008925.1	h6.sal.bam	other	2972330	2972330	0	+	1	1	199	95	1.0
CP008925.1	h6.sal.bam	other	2972331	2972331	0	+	2	3	148	97	2.0
CP008925.1	h6.sal.bam	other	2972332	2972332	0	+	0	1	144	99	0.0
CP008925.1	h6.sal.bam	GTTC	2972333	2972333	2972324	+	1	5	145	100	1.0
CP008925.1	h6.sal.bam	other	2972334	2972334	0	+	1	1	146	96	1.0
CP008925.1	h6.sal.bam	GTTC	2972335	2972335	2972324	+	2	1	146	97	2.0
CP008925.1	h6.sal.bam	other	2972336	2972336	0	+	1	0	146	99	1.0
CP008925.1	h6.sal.bam	other	2972337	2972337	0	+	4	2	145	101	4.0
CP008925.1	h6.sal.bam	other	2972338	2972338	0	+	1	0	146	99	1.0
CP008925.1	h6.sal.bam	other	2972339	2972339	0	+	2	2	148	105	2.0
CP008925.1	h6.sal.bam	other	2972340	2972340	0	+	1	0	148	105	1.0
CP008925.1	h6.sal.bam	other	2972341	2972341	0	+	3	0	149	105	3.0
CP008925.1	h6.sal.bam	other	2972342	2972342	0	+	2	1	149	106	2.0
CP008925.1	h6.sal.bam	other	2972343	2972343	0	+	2	0	150	109	2.0
CP008925.1	h6.sal.bam	other	2972344	2972344	0	+	1	2	150	110	1.0
CP008925.1	h6.sal.bam	other	2972345	2972345	0	+	2	2	152	109	2.0
CP008925.1	h6.sal.bam	other	2972346	2972346	0	+	1	3	153	107	1.0
CP008925.1	h6.sal.bam	other	2972347	2972347	0	+	0	5	144	104	0.0
CP008925.1	h6.sal.bam	other	2972348	2972348	0	+	0	5	123	116	0.0
CP008925.1	h6.sal.bam	other	2972349	2972349	0	+	3	1	120	111	3.0
CP008925.1	h6.sal.bam	other	2972350	2972350	0	+	1	1	119	110	1.0
CP008925.1	h6.sal.bam	other	2972351	2972351	0	+	1	1	118	116	1.0
CP008925.1	h6.sal.bam	other	2972352	2972352	0	+	1	0	118	116	1.0
CP008925.1	h6.sal.bam	other	2972353	2972353	0	+	1	0	119	116	1.0
CP008925.1	h6.sal.bam	other	2972354	2972354	0	+	1	1	120	116	1.0
CP008925.1	h6.sal.bam	other	2972355	2972355	0	+	3	3	122	118	3.0
CP008925.1	h6.sal.bam	other	2972356	2972356	0	+	2	1	122	116	2.0
CP008925.1	h6.sal.bam	other	2972357	2972357	0	+	1	1	122	116	1.0
CP008925.1	h6.sal.bam	other	2972358	2972358	0	+	1	0	123	117	1.0
CP008925.1	h6.sal.bam	other	2972359	2972359	0	+	0	2	119	122	0.0
CP008925.1	h6.sal.bam	other	2972360	2972360	0	+	0	2	119	120	0.0
CP008925.1	h6.sal.bam	other	2972361	2972361	0	+	1	0	119	123	1.0
CP008925.1	h6.sal.bam	other	2972362	2972362	0	+	1	1	119	125	1.0
CP008925.1	h6.sal.bam	other	2972363	2972363	0	+	1	2	119	125	1.0
CP008925.1	h6.sal.bam	other	2972364	2972364	0	+	3	1	120	123	3.0
CP008925.1	h6.sal.bam	other	2972365	2972365	0	+	1	0	121	122	1.0
CP008925.1	h6.sal.bam	other	2972366	2972366	0	+	0	0	117	123	0.0
CP008925.1	h6.sal.bam	other	2972367	2972367	0	+	2	3	119	124	2.0
CP008925.1	h6.sal.bam	other	2972368	2972368	0	+	3	2	122	121	3.0
CP008925.1	h6.sal.bam	other	2972369	2972369	0	+	1	1	119	121	1.0
CP008925.1	h6.sal.bam	other	2972370	2972370	0	+	1	1	119	124	1.0
CP008925.1	h6.sal.bam	other	2972371	2972371	0	+	1	3	120	123	1.0
CP008925.1	h6.sal.bam	other	2972372	2972372	0	+	3	0	123	122	3.0
CP008925.1	h6.sal.bam	other	2972373	2972373	0	+	0	0	118	123	0.0
CP008925.1	h6.sal.bam	other	2972374	2972374	0	+	0	0	116	124	0.0
CP008925.1	h6.sal.bam	other	2972375	2972375	0	+	2	1	118	125	2.0
CP008925.1	h6.sal.bam	other	2972376	2972376	0	+	3	1	118	126	3.0
CP008925.1	h6.sal.bam	other	2972377	2972377	0	+	0	3	118	125	0.0
CP008925.1	h6.sal.bam	other	2972378	2972378	0	+	1	1	115	128	1.0
CP008925.1	h6.sal.bam	other	2972379	2972379	0	+	2	0	108	127	2.0
CP008925.1	h6.sal.bam	other	2972380	2972380	0	+	1	1	109	127	1.0
CP008925.1	h6.sal.bam	other	2972381	2972381	0	+	1	1	110	126	1.0
CP008925.1	h6.sal.bam	other	2972382	2972382	0	+	3	1	111	125	3.0
CP008925.1	h6.sal.bam	other	2972383	2972383	0	+	2	1	109	128	2.0
CP008925.1	h6.sal.bam	other	2972384	2972384	0	+	5	0	108	131	5.0
CP008925.1	h6.sal.bam	other	2972385	2972385	0	+	2	2	110	132	2.0
CP008925.1	h6.sal.bam	other	2972386	2972386	0	+	0	3	109	131	0.0
CP008925.1	h6.sal.bam	other	2972387	2972387	0	+	0	5	109	130	0.0
CP008925.1	h6.sal.bam	other	2972388	2972388	0	+	1	1	110	128	1.0
CP008925.1	h6.sal.bam	other	2972389	2972389	0	+	3	2	112	127	3.0
CP008925.1	h6.sal.bam	other	2972390	2972390	0	+	1	0	113	125	1.0
CP008925.1	h6.sal.bam	other	2972391	2972391	0	+	3	1	109	126	3.0
CP008925.1	h6.sal.bam	other	2972392	2972392	0	+	0	2	109	126	0.0
CP008925.1	h6.sal.bam	other	2972393	2972393	0	+	1	2	107	130	1.0
CP008925.1	h6.sal.bam	other	2972394	2972394	0	+	4	1	109	129	4.0
CP008925.1	h6.sal.bam	other	2972395	2972395	0	+	1	0	108	128	1.0
CP008925.1	h6.sal.bam	other	2972396	2972396	0	+	0	2	107	130	0.0
CP008925.1	h6.sal.bam	other	2972397	2972397	0	+	2	1	109	128	2.0
CP008925.1	h6.sal.bam	other	2972398	2972398	0	+	0	0	106	130	0.0
CP008925.1	h6.sal.bam	other	2972399	2972399	0	+	2	0	106	132	2.0
CP008925.1	h6.sal.bam	other	2972400	2972400	0	+	1	0	107	133	1.0
CP008925.1	h6.sal.bam	other	2972401	2972401	0	+	0	1	107	135	0.0
CP008925.1	h6.sal.bam	other	2972402	2972402	0	+	0	1	107	134	0.0
CP008925.1	h6.sal.bam	other	2972403	2972403	0	+	1	1	106	135	1.0
CP008925.1	h6.sal.bam	other	2972404	2972404	0	+	2	1	103	134	2.0
CP008925.1	h6.sal.bam	other	2972405	2972405	0	+	1	2	104	133	1.0
CP008925.1	h6.sal.bam	other	2972406	2972406	0	+	1	5	102	131	1.0
CP008925.1	h6.sal.bam	other	2972407	2972407	0	+	0	2	102	126	0.0
CP008925.1	h6.sal.bam	other	2972408	2972408	0	+	1	1	102	138	1.0
CP008925.1	h6.sal.bam	other	2972409	2972409	0	+	2	2	102	139	2.0
CP008925.1	h6.sal.bam	other	2972410	2972410	0	+	1	3	103	140	1.0
CP008925.1	h6.sal.bam	other	2972411	2972411	0	+	1	3	103	137	1.0
CP008925.1	h6.sal.bam	other	2972412	2972412	0	+	3	4	102	136	3.0
CP008925.1	h6.sal.bam	other	2972413	2972413	0	+	3	0	104	135	3.0
CP008925.1	h6.sal.bam	other	2972414	2972414	0	+	0	2	102	136	0.0
CP008925.1	h6.sal.bam	other	2972415	2972415	0	+	3	0	104	135	3.0
CP008925.1	h6.sal.bam	other	2972416	2972416	0	+	0	2	101	135	0.0
CP008925.1	h6.sal.bam	other	2972417	2972417	0	+	2	5	100	137	2.0
CP008925.1	h6.sal.bam	other	2972418	2972418	0	+	2	1	101	130	2.0
CP008925.1	h6.sal.bam	other	2972419	2972419	0	+	1	1	101	133	1.0
CP008925.1	h6.sal.bam	other	2972420	2972420	0	+	2	1	100	133	2.0
CP008925.1	h6.sal.bam	other	2972421	2972421	0	+	0	2	100	135	0.0
CP008925.1	h6.sal.bam	other	2972422	2972422	0	+	1	12	101	134	1.0
CP008925.1	h6.sal.bam	other	2972423	2972423	0	+	1	3	101	124	1.0
CP008925.1	h6.sal.bam	other	2972424	2972424	0	+	2	1	101	122	2.0
CP008925.1	h6.sal.bam	other	2972425	2972425	0	+	1	3	101	122	1.0
CP008925.1	h6.sal.bam	other	2972426	2972426	0	+	6	1	104	119	6.0
CP008925.1	h6.sal.bam	other	2972427	2972427	0	+	0	1	104	121	0.0
CP008925.1	h6.sal.bam	other	2972428	2972428	0	+	2	0	104	120	2.0
CP008925.1	h6.sal.bam	other	2972429	2972429	0	+	0	3	104	124	0.0
CP008925.1	h6.sal.bam	other	2972430	2972430	0	+	5	1	106	127	5.0
CP008925.1	h6.sal.bam	other	2972431	2972431	0	+	4	1	108	127	4.0
CP008925.1	h6.sal.bam	other	2972432	2972432	0	+	2	2	109	126	2.0
CP008925.1	h6.sal.bam	other	2972433	2972433	0	+	3	4	111	127	3.0
CP008925.1	h6.sal.bam	other	2972434	2972434	0	+	1	1	112	123	1.0
CP008925.1	h6.sal.bam	other	2972435	2972435	0	+	1	5	111	125	1.0
CP008925.1	h6.sal.bam	other	2972436	2972436	0	+	1	2	111	121	1.0
CP008925.1	h6.sal.bam	other	2972437	2972437	0	+	0	1	110	120	0.0
CP008925.1	h6.sal.bam	other	2972438	2972438	0	+	3	0	111	119	3.0
CP008925.1	h6.sal.bam	other	2972439	2972439	0	+	2	1	110	123	2.0
CP008925.1	h6.sal.bam	other	2972440	2972440	0	+	2	0	110	123	2.0
CP008925.1	h6.sal.bam	other	2972441	2972441	0	+	0	2	110	123	0.0
CP008925.1	h6.sal.bam	other	2972442	2972442	0	+	2	2	111	123	2.0
CP008925.1	h6.sal.bam	other	2972443	2972443	0	+	2	2	111	124	2.0
CP008925.1	h6.sal.bam	other	2972444	2972444	0	+	2	2	112	123	2.0
CP008925.1	h6.sal.bam	other	2972445	2972445	0	+	0	0	111	121	0.0
CP008925.1	h6.sal.bam	other	2972446	2972446	0	+	0	2	111	122	0.0
CP008925.1	h6.sal.bam	other	2972447	2972447	0	+	0	1	108	123	0.0
CP008925.1	h6.sal.bam	other	2972448	2972448	0	+	2	2	110	128	2.0
CP008925.1	h6.sal.bam	other	2972449	2972449	0	+	5	0	114	128	5.0
CP008925.1	h6.sal.bam	other	2972450	2972450	0	+	1	2	112	128	1.0
CP008925.1	h6.sal.bam	other	2972451	2972451	0	+	1	0	112	126	1.0
CP008925.1	h6.sal.bam	other	2972452	2972452	0	+	0	5	112	126	0.0
CP008925.1	h6.sal.bam	other	2972453	2972453	0	+	4	0	113	125	4.0
CP008925.1	h6.sal.bam	other	2972454	2972454	0	+	2	0	113	125	2.0
CP008925.1	h6.sal.bam	other	2972455	2972455	0	+	0	0	109	126	0.0
CP008925.1	h6.sal.bam	other	2972456	2972456	0	+	4	0	113	133	4.0
CP008925.1	h6.sal.bam	other	2972457	2972457	0	+	4	6	117	134	4.0
CP008925.1	h6.sal.bam	other	2972458	2972458	0	+	1	4	116	128	1.0
CP008925.1	h6.sal.bam	other	2972459	2972459	0	+	7	0	117	126	7.0
CP008925.1	h6.sal.bam	other	2972460	2972460	0	+	0	2	117	126	0.0
CP008925.1	h6.sal.bam	other	2972461	2972461	0	+	0	1	117	126	0.0
CP008925.1	h6.sal.bam	other	2972462	2972462	0	+	2	2	119	127	2.0
CP008925.1	h6.sal.bam	other	2972463	2972463	0	+	1	0	118	126	1.0
CP008925.1	h6.sal.bam	other	2972464	2972464	0	+	1	0	115	129	1.0
CP008925.1	h6.sal.bam	other	2972465	2972465	0	+	1	2	116	129	1.0
CP008925.1	h6.sal.bam	other	2972466	2972466	0	+	1	1	115	129	1.0
CP008925.1	h6.sal.bam	other	2972467	2972467	0	+	0	4	115	128	0.0
CP008925.1	h6.sal.bam	other	2972468	2972468	0	+	1	1	115	127	1.0
CP008925.1	h6.sal.bam	other	2972469	2972469	0	+	2	2	114	126	2.0
CP008925.1	h6.sal.bam	other	2972470	2972470	0	+	1	0	115	125	1.0
CP008925.1	h6.sal.bam	other	2972471	2972471	0	+	2	0	117	126	2.0
CP008925.1	h6.sal.bam	other	2972472	2972472	0	+	0	3	115	126	0.0
CP008925.1	h6.sal.bam	other	2972473	2972473	0	+	0	2	115	125	0.0
CP008925.1	h6.sal.bam	other	2972474	2972474	0	+	8	1	121	124	8.0
CP008925.1	h6.sal.bam	other	2972475	2972475	0	+	2	2	122	123	2.0
CP008925.1	h6.sal.bam	other	2972476	2972476	0	+	5	2	127	121	5.0
CP008925.1	h6.sal.bam	other	2972477	2972477	0	+	0	3	127	124	0.0
CP008925.1	h6.sal.bam	other	2972478	2972478	0	+	1	0	125	126	1.0
CP008925.1	h6.sal.bam	other	2972479	2972479	0	+	1	7	126	126	1.0
CP008925.1	h6.sal.bam	other	2972480	2972480	0	+	0	1	125	120	0.0
CP008925.1	h6.sal.bam	other	2972481	2972481	0	+	2	3	126	119	2.0
CP008925.1	h6.sal.bam	other	2972482	2972482	0	+	1	1	123	116	1.0
CP008925.1	h6.sal.bam	other	2972483	2972483	0	+	4	2	127	115	4.0
CP008925.1	h6.sal.bam	other	2972484	2972484	0	+	0	3	127	114	0.0
CP008925.1	h6.sal.bam	other	2972485	2972485	0	+	2	0	126	112	2.0
CP008925.1	h6.sal.bam	other	2972486	2972486	0	+	1	2	127	112	1.0
CP008925.1	h6.sal.bam	other	2972487	2972487	0	+	1	3	126	113	1.0
CP008925.1	h6.sal.bam	other	2972488	2972488	0	+	3	0	127	112	3.0
CP008925.1	h6.sal.bam	other	2972489	2972489	0	+	0	2	127	112	0.0
CP008925.1	h6.sal.bam	other	2972490	2972490	0	+	0	0	123	112	0.0
CP008925.1	h6.sal.bam	other	2972491	2972491	0	+	0	4	123	113	0.0
CP008925.1	h6.sal.bam	other	2972492	2972492	0	+	1	2	123	114	1.0
CP008925.1	h6.sal.bam	other	2972493	2972493	0	+	1	1	121	113	1.0
CP008925.1	h6.sal.bam	other	2972494	2972494	0	+	2	3	121	112	2.0
CP008925.1	h6.sal.bam	other	2972495	2972495	0	+	1	1	120	109	1.0
CP008925.1	h6.sal.bam	other	2972496	2972496	0	+	0	0	119	112	0.0
CP008925.1	h6.sal.bam	other	2972497	2972497	0	+	1	3	119	112	1.0
CP008925.1	h6.sal.bam	other	2972498	2972498	0	+	0	1	118	111	0.0
CP008925.1	h6.sal.bam	other	2972499	2972499	0	+	2	0	117	112	2.0
CP008925.1	h6.sal.bam	other	2972500	2972500	0	+	9	0	119	112	9.0
CP008925.1	h6.sal.bam	other	2972501	2972501	0	+	0	3	119	112	0.0
CP008925.1	h6.sal.bam	other	2972502	2972502	0	+	3	0	122	109	3.0
CP008925.1	h6.sal.bam	other	2972503	2972503	0	+	0	4	121	109	0.0
CP008925.1	h6.sal.bam	other	2972504	2972504	0	+	1	6	122	120	1.0
CP008925.1	h6.sal.bam	other	2972505	2972505	0	+	1	0	119	116	1.0
CP008925.1	h6.sal.bam	other	2972506	2972506	0	+	1	1	115	117	1.0
CP008925.1	h6.sal.bam	other	2972507	2972507	0	+	5	4	118	118	5.0
CP008925.1	h6.sal.bam	other	2972508	2972508	0	+	0	1	115	115	0.0
CP008925.1	h6.sal.bam	other	2972509	2972509	0	+	2	1	116	116	2.0
CP008925.1	h6.sal.bam	other	2972510	2972510	0	+	1	1	115	117	1.0
CP008925.1	h6.sal.bam	other	2972511	2972511	0	+	2	0	116	116	2.0
CP008925.1	h6.sal.bam	other	2972512	2972512	0	+	2	3	118	117	2.0
CP008925.1	h6.sal.bam	other	2972513	2972513	0	+	6	1	122	114	6.0
CP008925.1	h6.sal.bam	other	2972514	2972514	0	+	0	1	120	113	0.0
CP008925.1	h6.sal.bam	other	2972515	2972515	0	+	2	2	120	113	2.0
CP008925.1	h6.sal.bam	other	2972516	2972516	0	+	0	0	120	111	0.0
CP008925.1	h6.sal.bam	other	2972517	2972517	0	+	2	4	118	113	2.0
CP008925.1	h6.sal.bam	other	2972518	2972518	0	+	2	0	118	111	2.0
CP008925.1	h6.sal.bam	other	2972519	2972519	0	+	0	1	118	112	0.0
CP008925.1	h6.sal.bam	other	2972520	2972520	0	+	2	2	120	111	2.0
CP008925.1	h6.sal.bam	other	2972521	2972521	0	+	1	1	121	113	1.0
CP008925.1	h6.sal.bam	other	2972522	2972522	0	+	1	6	122	112	1.0
CP008925.1	h6.sal.bam	other	2972523	2972523	0	+	2	2	122	108	2.0
CP008925.1	h6.sal.bam	other	2972524	2972524	0	+	3	0	120	109	3.0
CP008925.1	h6.sal.bam	other	2972525	2972525	0	+	4	1	123	112	4.0
CP008925.1	h6.sal.bam	other	2972526	2972526	0	+	1	1	123	111	1.0
CP008925.1	h6.sal.bam	other	2972527	2972527	0	+	3	2	123	112	3.0
CP008925.1	h6.sal.bam	other	2972528	2972528	0	+	0	0	123	110	0.0
CP008925.1	h6.sal.bam	other	2972529	2972529	0	+	5	1	126	110	5.0
CP008925.1	h6.sal.bam	other	2972530	2972530	0	+	2	7	128	109	2.0
CP008925.1	h6.sal.bam	other	2972531	2972531	0	+	1	1	125	108	1.0
CP008925.1	h6.sal.bam	other	2972532	2972532	0	+	4	1	125	108	4.0
CP008925.1	h6.sal.bam	other	2972533	2972533	0	+	1	1	125	111	1.0
CP008925.1	h6.sal.bam	other	2972534	2972534	0	+	2	0	122	110	2.0
CP008925.1	h6.sal.bam	other	2972535	2972535	0	+	1	2	123	110	1.0
CP008925.1	h6.sal.bam	other	2972536	2972536	0	+	2	2	125	110	2.0
CP008925.1	h6.sal.bam	other	2972537	2972537	0	+	1	1	124	109	1.0
CP008925.1	h6.sal.bam	other	2972538	2972538	0	+	2	3	124	110	2.0
CP008925.1	h6.sal.bam	other	2972539	2972539	0	+	1	1	125	109	1.0
CP008925.1	h6.sal.bam	other	2972540	2972540	0	+	2	1	125	110	2.0
CP008925.1	h6.sal.bam	other	2972541	2972541	0	+	3	1	126	110	3.0
CP008925.1	h6.sal.bam	other	2972542	2972542	0	+	0	2	126	109	0.0
CP008925.1	h6.sal.bam	other	2972543	2972543	0	+	0	0	124	107	0.0
CP008925.1	h6.sal.bam	other	2972544	2972544	0	+	7	1	129	111	7.0
CP008925.1	h6.sal.bam	other	2972545	2972545	0	+	0	1	129	110	0.0
CP008925.1	h6.sal.bam	other	2972546	2972546	0	+	3	0	130	110	3.0
CP008925.1	h6.sal.bam	other	2972547	2972547	0	+	1	2	131	110	1.0
CP008925.1	h6.sal.bam	other	2972548	2972548	0	+	0	1	131	111	0.0
CP008925.1	h6.sal.bam	other	2972549	2972549	0	+	1	0	122	112	0.6666666666666666
CP008925.1	h6.sal.bam	other	2972550	2972550	0	+	0	5	122	115	0.0
CP008925.1	h6.sal.bam	other	2972551	2972551	0	+	1	4	118	110	0.6666666666666666
CP008925.1	h6.sal.bam	other	2972552	2972552	0	+	0	1	118	111	0.0
CP008925.1	h6.sal.bam	other	2972553	2972553	0	+	1	0	119	111	0.6666666666666666
CP008925.1	h6.sal.bam	other	2972554	2972554	0	+	3	1	121	112	1.5
CP008925.1	h6.sal.bam	other	2972555	2972555	0	+	2	0	122	111	1.0
CP008925.1	h6.sal.bam	other	2972556	2972556	0	+	0	0	121	114	0.0
CP008925.1	h6.sal.bam	other	2972557	2972557	0	+	5	0	125	117	2.5
CP008925.1	h6.sal.bam	other	2972558	2972558	0	+	0	1	120	120	0.0
CP008925.1	h6.sal.bam	other	2972559	2972559	0	+	1	1	118	119	0.5
CP008925.1	h6.sal.bam	other	2972560	2972560	0	+	0	2	118	118	0.0
CP008925.1	h6.sal.bam	other	2972561	2972561	0	+	1	1	118	122	0.5
CP008925.1	h6.sal.bam	other	2972562	2972562	0	+	2	3	119	123	1.0
CP008925.1	h6.sal.bam	other	2972563	2972563	0	+	2	1	118	120	1.0
CP008925.1	h6.sal.bam	other	2972564	2972564	0	+	5	0	123	122	2.5
CP008925.1	h6.sal.bam	other	2972565	2972565	0	+	0	1	123	122	0.0
CP008925.1	h6.sal.bam	GAAC	2972566	2972566	2972574	+	2	5	124	124	1.0
CP008925.1	h6.sal.bam	other	2972567	2972567	0	+	0	1	123	122	0.0
CP008925.1	h6.sal.bam	GAAC	2972568	2972568	2972574	+	4	0	124	121	4.0
CP008925.1	h6.sal.bam	other	2972569	2972569	0	+	4	2	128	121	4.0
CP008925.1	h6.sal.bam	other	2972570	2972570	0	+	4	2	131	119	4.0
CP008925.1	h6.sal.bam	other	2972571	2972571	0	+	4	0	134	124	2.6666666666666665
CP008925.1	h6.sal.bam	other	2972572	2972572	0	+	0	2	133	124	0.0
CP008925.1	h6.sal.bam	other	2972573	2972573	0	+	1	2	134	126	0.5
CP008925.1	h6.sal.bam	other	2972574	2972574	0	+	2	1	132	126	1.3333333333333333
CP008925.1	h6.sal.bam	other	2972575	2972575	0	+	3	3	129	127	2.0
CP008925.1	h6.sal.bam	other	2972576	2972576	0	+	0	2	126	124	0.0
CP008925.1	h6.sal.bam	other	2972577	2972577	0	+	4	6	130	124	2.0
CP008925.1	h6.sal.bam	other	2972578	2972578	0	+	0	4	130	119	0.0
CP008925.1	h6.sal.bam	other	2972579	2972579	0	+	1	2	130	116	0.6666666666666666
CP008925.1	h6.sal.bam	other	2972580	2972580	0	+	3	1	133	115	2.0
CP008925.1	h6.sal.bam	other	2972581	2972581	0	+	0	1	132	115	0.0
CP008925.1	h6.sal.bam	other	2972582	2972582	0	+	3	1	131	115	3.0
CP008925.1	h6.sal.bam	GAAC	2972583	2972583	2972574	+	1	3	130	115	1.0
CP008925.1	h6.sal.bam	other	2972584	2972584	0	+	3	1	133	112	3.0
CP008925.1	h6.sal.bam	GAAC	2972585	2972585	2972574	+	1	0	133	112	1.0
CP008925.1	h6.sal.bam	other	2972586	2972586	0	+	0	1	131	112	0.0
CP008925.1	h6.sal.bam	other	2972587	2972587	0	+	3	0	126	112	3.0
CP008925.1	h6.sal.bam	other	2972588	2972588	0	+	3	1	129	112	3.0
CP008925.1	h6.sal.bam	other	2972589	2972589	0	+	1	0	130	111	1.0
CP008925.1	h6.sal.bam	other	2972590	2972590	0	+	2	0	132	114	2.0
CP008925.1	h6.sal.bam	other	2972591	2972591	0	+	4	3	134	116	4.0
CP008925.1	h6.sal.bam	other	2972592	2972592	0	+	2	2	133	115	2.0
CP008925.1	h6.sal.bam	other	2972593	2972593	0	+	0	0	133	113	0.0
CP008925.1	h6.sal.bam	other	2972594	2972594	0	+	1	1	134	120	1.0
CP008925.1	h6.sal.bam	other	2972595	2972595	0	+	3	3	135	122	3.0
CP008925.1	h6.sal.bam	other	2972596	2972596	0	+	0	0	134	122	0.0
CP008925.1	h6.sal.bam	other	2972597	2972597	0	+	0	2	131	123	0.0
CP008925.1	h6.sal.bam	other	2972598	2972598	0	+	2	3	133	121	2.0
CP008925.1	h6.sal.bam	other	2972599	2972599	0	+	4	3	130	122	4.0
CP008925.1	h6.sal.bam	other	2972600	2972600	0	+	2	2	132	123	2.0
CP008925.1	h6.sal.bam	other	2972601	2972601	0	+	1	1	131	121	0.6666666666666666
CP008925.1	h6.sal.bam	other	2972602	2972602	0	+	0	0	130	120	0.0
CP008925.1	h6.sal.bam	other	2972603	2972603	0	+	2	3	130	127	1.0
CP008925.1	h6.sal.bam	other	2972604	2972604	0	+	3	0	129	124	1.5
CP008925.1	h6.sal.bam	other	2972605	2972605	0	+	2	2	129	127	1.0
CP008925.1	h6.sal.bam	other	2972606	2972606	0	+	3	1	127	128	1.5
CP008925.1	h6.sal.bam	other	2972607	2972607	0	+	0	4	127	129	0.0
CP008925.1	h6.sal.bam	other	2972608	2972608	0	+	0	0	127	126	0.0
CP008925.1	h6.sal.bam	other	2972609	2972609	0	+	3	1	128	126	2.0
CP008925.1	h6.sal.bam	other	2972610	2972610	0	+	0	1	127	127	0.0
CP008925.1	h6.sal.bam	other	2972611	2972611	0	+	1	1	126	128	0.6666666666666666
CP008925.1	h6.sal.bam	other	2972612	2972612	0	+	2	2	127	128	2.0
CP008925.1	h6.sal.bam	other	2972613	2972613	0	+	2	2	127	126	2.0
CP008925.1	h6.sal.bam	other	2972614	2972614	0	+	2	3	128	126	2.0
CP008925.1	h6.sal.bam	other	2972615	2972615	0	+	0	1	126	124	0.0
CP008925.1	h6.sal.bam	other	2972616	2972616	0	+	1	0	124	127	1.0
CP008925.1	h6.sal.bam	other	2972617	2972617	0	+	1	4	124	128	1.0
CP008925.1	h6.sal.bam	other	2972618	2972618	0	+	1	0	124	126	1.0
CP008925.1	h6.sal.bam	GTTC	2972619	2972619	2972627	+	1	3	119	126	1.0
CP008925.1	h6.sal.bam	other	2972620	2972620	0	+	5	0	122	123	5.0
CP008925.1	h6.sal.bam	GTTC	2972621	2972621	2972627	+	4	2	125	124	4.0
CP008925.1	h6.sal.bam	other	2972622	2972622	0	+	2	0	127	127	2.0
CP008925.1	h6.sal.bam	other	2972623	2972623	0	+	3	3	130	128	3.0
CP008925.1	h6.sal.bam	other	2972624	2972624	0	+	0	2	129	127	0.0
CP008925.1	h6.sal.bam	other	2972625	2972625	0	+	4	2	133	126	4.0
CP008925.1	h6.sal.bam	other	2972626	2972626	0	+	5	3	137	129	5.0
CP008925.1	h6.sal.bam	other	2972627	2972627	0	+	6	1	142	128	6.0
CP008925.1	h6.sal.bam	other	2972628	2972628	0	+	0	2	142	127	0.0
CP008925.1	h6.sal.bam	other	2972629	2972629	0	+	0	0	139	127	0.0
CP008925.1	h6.sal.bam	other	2972630	2972630	0	+	2	3	139	131	2.0
CP008925.1	h6.sal.bam	other	2972631	2972631	0	+	1	3	135	129	1.0
CP008925.1	h6.sal.bam	other	2972632	2972632	0	+	1	2	136	127	1.0
CP008925.1	h6.sal.bam	other	2972633	2972633	0	+	1	0	137	126	0.6666666666666666
CP008925.1	h6.sal.bam	other	2972634	2972634	0	+	0	1	135	130	0.0
CP008925.1	h6.sal.bam	other	2972635	2972635	0	+	1	4	133	132	0.6666666666666666
CP008925.1	h6.sal.bam	GTTC	2972636	2972636	2972627	+	1	3	134	130	0.6666666666666666
CP008925.1	h6.sal.bam	other	2972637	2972637	0	+	2	0	136	128	1.3333333333333333
CP008925.1	h6.sal.bam	GTTC	2972638	2972638	2972627	+	5	2	134	130	3.3333333333333335
CP008925.1	h6.sal.bam	other	2972639	2972639	0	+	3	2	137	128	2.0
CP008925.1	h6.sal.bam	other	2972640	2972640	0	+	0	2	137	126	0.0
CP008925.1	h6.sal.bam	other	2972641	2972641	0	+	3	1	138	124	2.0
CP008925.1	h6.sal.bam	other	2972642	2972642	0	+	0	0	138	127	0.0
CP008925.1	h6.sal.bam	other	2972643	2972643	0	+	4	3	135	129	4.0
CP008925.1	h6.sal.bam	other	2972644	2972644	0	+	1	1	132	127	1.0
CP008925.1	h6.sal.bam	other	2972645	2972645	0	+	1	4	133	126	1.0
CP008925.1	h6.sal.bam	other	2972646	2972646	0	+	0	2	129	122	0.0
CP008925.1	h6.sal.bam	other	2972647	2972647	0	+	0	2	129	122	0.0
CP008925.1	h6.sal.bam	other	2972648	2972648	0	+	3	2	131	122	2.0
CP008925.1	h6.sal.bam	other	2972649	2972649	0	+	0	2	129	120	0.0
CP008925.1	h6.sal.bam	other	2972650	2972650	0	+	5	0	127	118	3.3333333333333335
CP008925.1	h6.sal.bam	other	2972651	2972651	0	+	2	3	129	119	1.3333333333333333
CP008925.1	h6.sal.bam	other	2972652	2972652	0	+	1	1	130	119	0.5
CP008925.1	h6.sal.bam	other	2972653	2972653	0	+	2	0	131	119	1.0
CP008925.1	h6.sal.bam	other	2972654	2972654	0	+	2	1	130	123	1.3333333333333333
CP008925.1	h6.sal.bam	other	2972655	2972655	0	+	2	1	132	123	2.0
CP008925.1	h6.sal.bam	other	2972656	2972656	0	+	0	1	132	122	0.0
CP008925.1	h6.sal.bam	other	2972657	2972657	0	+	1	0	130	122	1.0
CP008925.1	h6.sal.bam	other	2972658	2972658	0	+	0	1	129	126	0.0
CP008925.1	h6.sal.bam	other	2972659	2972659	0	+	0	0	124	129	0.0
CP008925.1	h6.sal.bam	other	2972660	2972660	0	+	1	0	123	132	0.6666666666666666
CP008925.1	h6.sal.bam	other	2972661	2972661	0	+	0	1	123	136	0.0
CP008925.1	h6.sal.bam	other	2972662	2972662	0	+	0	1	123	137	0.0
CP008925.1	h6.sal.bam	other	2972663	2972663	0	+	1	2	121	138	1.0
CP008925.1	h6.sal.bam	other	2972664	2972664	0	+	3	1	123	136	3.0
CP008925.1	h6.sal.bam	other	2972665	2972665	0	+	2	1	122	136	1.3333333333333333
CP008925.1	h6.sal.bam	other	2972666	2972666	0	+	0	2	119	141	0.0
CP008925.1	h6.sal.bam	other	2972667	2972667	0	+	3	2	120	140	2.0
CP008925.1	h6.sal.bam	other	2972668	2972668	0	+	0	5	116	139	0.0
CP008925.1	h6.sal.bam	other	2972669	2972669	0	+	2	4	118	136	1.0
CP008925.1	h6.sal.bam	other	2972670	2972670	0	+	1	3	119	133	0.6666666666666666
CP008925.1	h6.sal.bam	other	2972671	2972671	0	+	3	2	122	130	2.0
CP008925.1	h6.sal.bam	other	2972672	2972672	0	+	6	2	128	128	4.0
CP008925.1	h6.sal.bam	other	2972673	2972673	0	+	2	2	128	128	1.3333333333333333
CP008925.1	h6.sal.bam	other	2972674	2972674	0	+	2	4	126	131	1.3333333333333333
CP008925.1	h6.sal.bam	other	2972675	2972675	0	+	1	2	125	131	0.6666666666666666
CP008925.1	h6.sal.bam	other	2972676	2972676	0	+	5	2	129	130	5.0
CP008925.1	h6.sal.bam	other	2972677	2972677	0	+	1	1	130	129	1.0
CP008925.1	h6.sal.bam	other	2972678	2972678	0	+	0	3	128	131	0.0
CP008925.1	h6.sal.bam	other	2972679	2972679	0	+	2	3	127	129	2.0
CP008925.1	h6.sal.bam	other	2972680	2972680	0	+	0	0	125	127	0.0
CP008925.1	h6.sal.bam	other	2972681	2972681	0	+	3	2	125	128	3.0
CP008925.1	h6.sal.bam	other	2972682	2972682	0	+	8	1	133	129	8.0
CP008925.1	h6.sal.bam	other	2972683	2972683	0	+	3	0	136	128	3.0
CP008925.1	h6.sal.bam	other	2972684	2972684	0	+	2	2	135	131	2.0
CP008925.1	h6.sal.bam	other	2972685	2972685	0	+	1	3	136	132	0.6666666666666666
CP008925.1	h6.sal.bam	other	2972686	2972686	0	+	0	1	135	130	0.0
CP008925.1	h6.sal.bam	other	2972687	2972687	0	+	2	1	135	131	1.3333333333333333
CP008925.1	h6.sal.bam	other	2972688	2972688	0	+	3	1	134	134	2.0
CP008925.1	h6.sal.bam	other	2972689	2972689	0	+	1	2	135	134	1.0
CP008925.1	h6.sal.bam	other	2972690	2972690	0	+	3	3	138	134	3.0
CP008925.1	h6.sal.bam	other	2972691	2972691	0	+	2	1	139	131	2.0
CP008925.1	h6.sal.bam	other	2972692	2972692	0	+	0	2	137	132	0.0
CP008925.1	h6.sal.bam	other	2972693	2972693	0	+	1	0	126	132	1.0
CP008925.1	h6.sal.bam	other	2972694	2972694	0	+	1	0	127	132	1.0
CP008925.1	h6.sal.bam	other	2972695	2972695	0	+	3	1	130	136	3.0
CP008925.1	h6.sal.bam	other	2972696	2972696	0	+	2	4	132	135	2.0
CP008925.1	h6.sal.bam	other	2972697	2972697	0	+	3	1	132	140	3.0
CP008925.1	h6.sal.bam	other	2972698	2972698	0	+	1	2	133	144	1.0
CP008925.1	h6.sal.bam	other	2972699	2972699	0	+	2	3	135	144	2.0
CP008925.1	h6.sal.bam	other	2972700	2972700	0	+	2	4	133	142	2.0
CP008925.1	h6.sal.bam	other	2972701	2972701	0	+	0	2	128	138	0.0
CP008925.1	h6.sal.bam	other	2972702	2972702	0	+	3	2	125	136	3.0
CP008925.1	h6.sal.bam	other	2972703	2972703	0	+	5	0	130	135	5.0
CP008925.1	h6.sal.bam	other	2972704	2972704	0	+	0	4	130	135	0.0
CP008925.1	h6.sal.bam	other	2972705	2972705	0	+	1	1	129	134	1.0
CP008925.1	h6.sal.bam	other	2972706	2972706	0	+	3	1	130	134	3.0
CP008925.1	h6.sal.bam	other	2972707	2972707	0	+	1	2	131	133	1.0
CP008925.1	h6.sal.bam	other	2972708	2972708	0	+	3	4	133	135	3.0
CP008925.1	h6.sal.bam	other	2972709	2972709	0	+	0	2	132	132	0.0
CP008925.1	h6.sal.bam	other	2972710	2972710	0	+	3	2	134	132	3.0
CP008925.1	h6.sal.bam	other	2972711	2972711	0	+	1	1	135	131	0.6666666666666666
CP008925.1	h6.sal.bam	other	2972712	2972712	0	+	3	2	135	134	2.0
CP008925.1	h6.sal.bam	other	2972713	2972713	0	+	1	0	129	135	0.6666666666666666
CP008925.1	h6.sal.bam	other	2972714	2972714	0	+	4	0	133	138	4.0
CP008925.1	h6.sal.bam	other	2972715	2972715	0	+	2	3	132	138	2.0
CP008925.1	h6.sal.bam	other	2972716	2972716	0	+	0	0	132	136	0.0
CP008925.1	h6.sal.bam	other	2972717	2972717	0	+	0	3	132	140	0.0
CP008925.1	h6.sal.bam	other	2972718	2972718	0	+	2	1	129	140	2.0
CP008925.1	h6.sal.bam	other	2972719	2972719	0	+	1	0	130	140	1.0
CP008925.1	h6.sal.bam	other	2972720	2972720	0	+	1	0	130	141	1.0
CP008925.1	h6.sal.bam	other	2972721	2972721	0	+	2	2	132	144	2.0
CP008925.1	h6.sal.bam	other	2972722	2972722	0	+	2	1	133	142	2.0
CP008925.1	h6.sal.bam	other	2972723	2972723	0	+	3	0	134	143	3.0
CP008925.1	h6.sal.bam	other	2972724	2972724	0	+	1	0	135	145	1.0
CP008925.1	h6.sal.bam	other	2972725	2972725	0	+	3	3	131	146	3.0
CP008925.1	h6.sal.bam	other	2972726	2972726	0	+	0	1	130	144	0.0
CP008925.1	h6.sal.bam	other	2972727	2972727	0	+	0	2	128	143	0.0
CP008925.1	h6.sal.bam	other	2972728	2972728	0	+	0	4	126	142	0.0
CP008925.1	h6.sal.bam	other	2972729	2972729	0	+	1	2	127	139	1.0
CP008925.1	h6.sal.bam	other	2972730	2972730	0	+	2	0	127	140	2.0
CP008925.1	h6.sal.bam	other	2972731	2972731	0	+	0	3	127	140	0.0
CP008925.1	h6.sal.bam	other	2972732	2972732	0	+	4	1	130	140	4.0
CP008925.1	h6.sal.bam	other	2972733	2972733	0	+	1	5	131	142	1.0
CP008925.1	h6.sal.bam	other	2972734	2972734	0	+	0	4	131	138	0.0
CP008925.1	h6.sal.bam	other	2972735	2972735	0	+	3	3	133	135	3.0
CP008925.1	h6.sal.bam	other	2972736	2972736	0	+	2	2	135	135	1.3333333333333333
CP008925.1	h6.sal.bam	other	2972737	2972737	0	+	1	2	135	133	1.0
CP008925.1	h6.sal.bam	other	2972738	2972738	0	+	2	3	136	133	2.0
CP008925.1	h6.sal.bam	other	2972739	2972739	0	+	0	1	133	132	0.0
CP008925.1	h6.sal.bam	other	2972740	2972740	0	+	0	3	131	134	0.0
CP008925.1	h6.sal.bam	other	2972741	2972741	0	+	2	1	133	131	2.0
CP008925.1	h6.sal.bam	other	2972742	2972742	0	+	1	1	132	131	0.6666666666666666
CP008925.1	h6.sal.bam	other	2972743	2972743	0	+	1	2	133	130	0.6666666666666666
CP008925.1	h6.sal.bam	other	2972744	2972744	0	+	0	0	130	128	0.0
CP008925.1	h6.sal.bam	other	2972745	2972745	0	+	0	1	126	130	0.0
CP008925.1	h6.sal.bam	other	2972746	2972746	0	+	1	1	121	129	0.6666666666666666
CP008925.1	h6.sal.bam	other	2972747	2972747	0	+	2	6	122	131	2.0
CP008925.1	h6.sal.bam	other	2972748	2972748	0	+	2	4	124	125	1.3333333333333333
CP008925.1	h6.sal.bam	other	2972749	2972749	0	+	1	0	123	121	0.6666666666666666
CP008925.1	h6.sal.bam	other	2972750	2972750	0	+	0	1	122	128	0.0
CP008925.1	h6.sal.bam	other	2972751	2972751	0	+	2	1	119	127	1.0
CP008925.1	h6.sal.bam	other	2972752	2972752	0	+	1	3	119	132	0.5
CP008925.1	h6.sal.bam	other	2972753	2972753	0	+	4	1	123	129	2.0
CP008925.1	h6.sal.bam	other	2972754	2972754	0	+	1	1	122	128	0.5
CP008925.1	h6.sal.bam	other	2972755	2972755	0	+	3	1	122	129	1.5
CP008925.1	h6.sal.bam	other	2972756	2972756	0	+	4	2	118	130	2.0
CP008925.1	h6.sal.bam	other	2972757	2972757	0	+	1	3	119	128	0.5
CP008925.1	h6.sal.bam	other	2972758	2972758	0	+	0	1	116	130	0.0
CP008925.1	h6.sal.bam	other	2972759	2972759	0	+	3	2	117	131	1.5
CP008925.1	h6.sal.bam	other	2972760	2972760	0	+	1	1	117	131	0.5
CP008925.1	h6.sal.bam	other	2972761	2972761	0	+	6	2	123	136	3.0
CP008925.1	h6.sal.bam	other	2972762	2972762	0	+	1	4	118	134	0.5
CP008925.1	h6.sal.bam	other	2972763	2972763	0	+	0	3	118	133	0.0
CP008925.1	h6.sal.bam	other	2972764	2972764	0	+	1	0	119	130	0.5
CP008925.1	h6.sal.bam	other	2972765	2972765	0	+	5	0	121	130	3.3333333333333335
CP008925.1	h6.sal.bam	other	2972766	2972766	0	+	1	2	120	133	0.5
CP008925.1	h6.sal.bam	other	2972767	2972767	0	+	1	3	121	133	0.5
CP008925.1	h6.sal.bam	other	2972768	2972768	0	+	3	0	123	130	2.0
CP008925.1	h6.sal.bam	other	2972769	2972769	0	+	2	4	124	133	1.0
CP008925.1	h6.sal.bam	other	2972770	2972770	0	+	0	4	119	134	0.0
CP008925.1	h6.sal.bam	other	2972771	2972771	0	+	0	5	116	131	0.0
CP008925.1	h6.sal.bam	other	2972772	2972772	0	+	1	6	117	126	0.5
CP008925.1	h6.sal.bam	other	2972773	2972773	0	+	3	2	119	123	1.5
CP008925.1	h6.sal.bam	other	2972774	2972774	0	+	2	1	119	122	1.0
CP008925.1	h6.sal.bam	other	2972775	2972775	0	+	2	0	119	121	1.0
CP008925.1	h6.sal.bam	other	2972776	2972776	0	+	1	0	120	121	0.5
CP008925.1	h6.sal.bam	other	2972777	2972777	0	+	3	1	120	125	1.5
CP008925.1	h6.sal.bam	other	2972778	2972778	0	+	2	2	117	127	1.0
CP008925.1	h6.sal.bam	other	2972779	2972779	0	+	4	1	117	126	2.0
CP008925.1	h6.sal.bam	other	2972780	2972780	0	+	1	1	118	131	0.5
CP008925.1	h6.sal.bam	other	2972781	2972781	0	+	3	3	121	130	1.5
CP008925.1	h6.sal.bam	other	2972782	2972782	0	+	4	1	124	128	2.0
CP008925.1	h6.sal.bam	other	2972783	2972783	0	+	1	1	122	129	0.5
CP008925.1	h6.sal.bam	other	2972784	2972784	0	+	2	3	124	128	1.0
CP008925.1	h6.sal.bam	other	2972785	2972785	0	+	4	1	125	130	2.0
CP008925.1	h6.sal.bam	other	2972786	2972786	0	+	5	4	128	130	2.5
CP008925.1	h6.sal.bam	other	2972787	2972787	0	+	1	0	127	126	0.5
CP008925.1	h6.sal.bam	other	2972788	2972788	0	+	3	3	128	127	1.5
CP008925.1	h6.sal.bam	other	2972789	2972789	0	+	2	1	124	125	1.0
CP008925.1	h6.sal.bam	other	2972790	2972790	0	+	0	1	124	125	0.0
CP008925.1	h6.sal.bam	other	2972791	2972791	0	+	2	4	126	127	1.0
CP008925.1	h6.sal.bam	other	2972792	2972792	0	+	2	3	128	123	1.0
CP008925.1	h6.sal.bam	other	2972793	2972793	0	+	1	1	127	121	0.5
CP008925.1	h6.sal.bam	other	2972794	2972794	0	+	2	1	129	120	1.0
CP008925.1	h6.sal.bam	other	2972795	2972795	0	+	5	3	133	121	2.5
CP008925.1	h6.sal.bam	other	2972796	2972796	0	+	1	0	132	118	0.5
CP008925.1	h6.sal.bam	other	2972797	2972797	0	+	1	1	131	121	0.5
CP008925.1	h6.sal.bam	other	2972798	2972798	0	+	2	2	130	125	1.0
CP008925.1	h6.sal.bam	other	2972799	2972799	0	+	2	1	128	125	1.0
CP008925.1	h6.sal.bam	other	2972800	2972800	0	+	2	1	130	124	1.0
CP008925.1	h6.sal.bam	other	2972801	2972801	0	+	3	0	133	124	1.5
CP008925.1	h6.sal.bam	other	2972802	2972802	0	+	2	1	128	124	1.0
CP008925.1	h6.sal.bam	other	2972803	2972803	0	+	2	1	129	126	1.0
CP008925.1	h6.sal.bam	other	2972804	2972804	0	+	0	3	129	125	0.0
CP008925.1	h6.sal.bam	other	2972805	2972805	0	+	3	1	132	122	1.5
CP008925.1	h6.sal.bam	other	2972806	2972806	0	+	0	2	132	123	0.0
CP008925.1	h6.sal.bam	other	2972807	2972807	0	+	1	4	132	125	0.5
CP008925.1	h6.sal.bam	other	2972808	2972808	0	+	3	0	135	121	1.5
CP008925.1	h6.sal.bam	other	2972809	2972809	0	+	2	1	134	123	1.0
CP008925.1	h6.sal.bam	other	2972810	2972810	0	+	2	3	134	122	1.0
CP008925.1	h6.sal.bam	other	2972811	2972811	0	+	0	0	133	120	0.0
CP008925.1	h6.sal.bam	other	2972812	2972812	0	+	1	2	132	120	0.5
CP008925.1	h6.sal.bam	other	2972813	2972813	0	+	2	2	134	121	1.0
CP008925.1	h6.sal.bam	other	2972814	2972814	0	+	0	3	134	120	0.0
CP008925.1	h6.sal.bam	other	2972815	2972815	0	+	0	0	134	118	0.0
CP008925.1	h6.sal.bam	other	2972816	2972816	0	+	2	1	134	120	1.0
CP008925.1	h6.sal.bam	other	2972817	2972817	0	+	0	0	133	120	0.0
CP008925.1	h6.sal.bam	other	2972818	2972818	0	+	1	0	134	120	0.5
CP008925.1	h6.sal.bam	other	2972819	2972819	0	+	3	1	137	120	1.5
CP008925.1	h6.sal.bam	other	2972820	2972820	0	+	2	0	139	123	1.0
CP008925.1	h6.sal.bam	other	2972821	2972821	0	+	6	3	144	124	3.0
CP008925.1	h6.sal.bam	other	2972822	2972822	0	+	0	3	140	124	0.0
CP008925.1	h6.sal.bam	other	2972823	2972823	0	+	2	3	142	121	1.0
CP008925.1	h6.sal.bam	other	2972824	2972824	0	+	2	1	143	120	1.0
CP008925.1	h6.sal.bam	other	2972825	2972825	0	+	2	0	143	120	1.0
CP008925.1	h6.sal.bam	other	2972826	2972826	0	+	2	7	145	123	1.0
CP008925.1	h6.sal.bam	other	2972827	2972827	0	+	1	0	145	117	0.5
CP008925.1	h6.sal.bam	other	2972828	2972828	0	+	3	0	144	117	1.5
CP008925.1	h6.sal.bam	other	2972829	2972829	0	+	0	2	143	117	0.0
CP008925.1	h6.sal.bam	other	2972830	2972830	0	+	3	2	139	120	1.5
CP008925.1	h6.sal.bam	other	2972831	2972831	0	+	1	3	140	118	0.5
CP008925.1	h6.sal.bam	other	2972832	2972832	0	+	1	2	140	117	0.5
CP008925.1	h6.sal.bam	other	2972833	2972833	0	+	0	3	139	117	0.0
CP008925.1	h6.sal.bam	other	2972834	2972834	0	+	1	2	137	115	0.5
CP008925.1	h6.sal.bam	other	2972835	2972835	0	+	2	6	137	115	1.0
CP008925.1	h6.sal.bam	other	2972836	2972836	0	+	4	1	136	109	2.0
CP008925.1	h6.sal.bam	other	2972837	2972837	0	+	0	2	135	109	0.0
CP008925.1	h6.sal.bam	other	2972838	2972838	0	+	2	0	136	107	1.0
CP008925.1	h6.sal.bam	other	2972839	2972839	0	+	2	2	138	107	1.0
CP008925.1	h6.sal.bam	other	2972840	2972840	0	+	1	1	133	108	0.5
CP008925.1	h6.sal.bam	other	2972841	2972841	0	+	0	3	133	109	0.0
CP008925.1	h6.sal.bam	other	2972842	2972842	0	+	3	2	134	107	1.5
CP008925.1	h6.sal.bam	other	2972843	2972843	0	+	4	3	135	107	2.0
CP008925.1	h6.sal.bam	other	2972844	2972844	0	+	0	1	133	105	0.0
CP008925.1	h6.sal.bam	other	2972845	2972845	0	+	2	2	135	104	1.0
CP008925.1	h6.sal.bam	other	2972846	2972846	0	+	2	2	137	109	1.0
CP008925.1	h6.sal.bam	other	2972847	2972847	0	+	2	1	138	107	1.0
CP008925.1	h6.sal.bam	other	2972848	2972848	0	+	1	0	136	106	0.5
CP008925.1	h6.sal.bam	other	2972849	2972849	0	+	10	1	144	107	5.0
CP008925.1	h6.sal.bam	other	2972850	2972850	0	+	2	1	144	106	1.0
CP008925.1	h6.sal.bam	other	2972851	2972851	0	+	1	1	136	107	0.5
CP008925.1	h6.sal.bam	other	2972852	2972852	0	+	4	5	140	109	2.0
CP008925.1	h6.sal.bam	other	2972853	2972853	0	+	1	1	141	105	0.5
CP008925.1	h6.sal.bam	other	2972854	2972854	0	+	4	5	145	107	2.0
CP008925.1	h6.sal.bam	other	2972855	2972855	0	+	1	0	145	103	0.5
CP008925.1	h6.sal.bam	other	2972856	2972856	0	+	2	2	145	107	1.0
CP008925.1	h6.sal.bam	other	2972857	2972857	0	+	6	2	146	106	3.0
CP008925.1	h6.sal.bam	other	2972858	2972858	0	+	2	0	148	106	1.0
CP008925.1	h6.sal.bam	other	2972859	2972859	0	+	2	4	148	107	1.0
CP008925.1	h6.sal.bam	other	2972860	2972860	0	+	5	1	149	104	2.5
CP008925.1	h6.sal.bam	other	2972861	2972861	0	+	2	0	145	103	1.0
CP008925.1	h6.sal.bam	other	2972862	2972862	0	+	1	1	143	106	0.5
CP008925.1	h6.sal.bam	other	2972863	2972863	0	+	1	2	142	107	0.5
CP008925.1	h6.sal.bam	other	2972864	2972864	0	+	3	1	145	106	1.5
CP008925.1	h6.sal.bam	other	2972865	2972865	0	+	4	2	149	105	2.0
CP008925.1	h6.sal.bam	other	2972866	2972866	0	+	4	0	151	106	2.0
CP008925.1	h6.sal.bam	other	2972867	2972867	0	+	0	0	149	106	0.0
CP008925.1	h6.sal.bam	other	2972868	2972868	0	+	1	0	149	109	0.5
CP008925.1	h6.sal.bam	other	2972869	2972869	0	+	1	2	147	111	0.6666666666666666
CP008925.1	h6.sal.bam	other	2972870	2972870	0	+	0	3	141	112	0.0
CP008925.1	h6.sal.bam	other	2972871	2972871	0	+	1	4	142	109	1.0
CP008925.1	h6.sal.bam	other	2972872	2972872	0	+	4	1	145	106	4.0
CP008925.1	h6.sal.bam	other	2972873	2972873	0	+	1	3	144	106	1.0
CP008925.1	h6.sal.bam	other	2972874	2972874	0	+	1	0	138	103	1.0
CP008925.1	h6.sal.bam	other	2972875	2972875	0	+	0	1	138	104	0.0
CP008925.1	h6.sal.bam	other	2972876	2972876	0	+	0	0	138	103	0.0
CP008925.1	h6.sal.bam	other	2972877	2972877	0	+	4	3	140	103	4.0
CP008925.1	h6.sal.bam	other	2972878	2972878	0	+	2	0	138	101	2.0
CP008925.1	h6.sal.bam	other	2972879	2972879	0	+	2	2	140	105	2.0
CP008925.1	h6.sal.bam	other	2972880	2972880	0	+	2	0	142	103	2.0
CP008925.1	h6.sal.bam	other	2972881	2972881	0	+	4	3	146	106	4.0
CP008925.1	h6.sal.bam	other	2972882	2972882	0	+	2	0	140	104	2.0
CP008925.1	h6.sal.bam	other	2972883	2972883	0	+	0	2	140	107	0.0
CP008925.1	h6.sal.bam	other	2972884	2972884	0	+	0	0	140	105	0.0
CP008925.1	h6.sal.bam	other	2972885	2972885	0	+	2	1	142	106	2.0
CP008925.1	h6.sal.bam	other	2972886	2972886	0	+	2	0	144	105	2.0
CP008925.1	h6.sal.bam	other	2972887	2972887	0	+	0	4	143	105	0.0
CP008925.1	h6.sal.bam	other	2972888	2972888	0	+	3	0	144	102	3.0
CP008925.1	h6.sal.bam	other	2972889	2972889	0	+	1	1	144	103	1.0
CP008925.1	h6.sal.bam	other	2972890	2972890	0	+	1	2	144	104	1.0
CP008925.1	h6.sal.bam	other	2972891	2972891	0	+	0	1	144	107	0.0
CP008925.1	h6.sal.bam	other	2972892	2972892	0	+	2	2	145	108	2.0
CP008925.1	h6.sal.bam	other	2972893	2972893	0	+	3	2	148	106	3.0
CP008925.1	h6.sal.bam	other	2972894	2972894	0	+	0	1	145	106	0.0
CP008925.1	h6.sal.bam	other	2972895	2972895	0	+	1	1	143	105	1.0
CP008925.1	h6.sal.bam	other	2972896	2972896	0	+	3	2	140	104	3.0
CP008925.1	h6.sal.bam	other	2972897	2972897	0	+	0	2	140	106	0.0
CP008925.1	h6.sal.bam	other	2972898	2972898	0	+	4	0	140	107	4.0
CP008925.1	h6.sal.bam	other	2972899	2972899	0	+	2	1	142	107	2.0
CP008925.1	h6.sal.bam	other	2972900	2972900	0	+	1	3	141	106	1.0
CP008925.1	h6.sal.bam	other	2972901	2972901	0	+	0	1	139	103	0.0
CP008925.1	h6.sal.bam	other	2972902	2972902	0	+	1	1	139	107	1.0
CP008925.1	h6.sal.bam	other	2972903	2972903	0	+	1	4	137	121	1.0
CP008925.1	h6.sal.bam	other	2972904	2972904	0	+	2	1	139	135	2.0
CP008925.1	h6.sal.bam	other	2972905	2972905	0	+	0	1	136	134	0.0
CP008925.1	h6.sal.bam	other	2972906	2972906	0	+	2	2	137	133	2.0
CP008925.1	h6.sal.bam	other	2972907	2972907	0	+	1	0	137	131	1.0
CP008925.1	h6.sal.bam	other	2972908	2972908	0	+	5	1	142	134	5.0
CP008925.1	h6.sal.bam	other	2972909	2972909	0	+	3	2	144	135	3.0
CP008925.1	h6.sal.bam	other	2972910	2972910	0	+	3	0	140	134	3.0
CP008925.1	h6.sal.bam	other	2972911	2972911	0	+	1	1	141	134	1.0
CP008925.1	h6.sal.bam	other	2972912	2972912	0	+	0	0	141	136	0.0
CP008925.1	h6.sal.bam	other	2972913	2972913	0	+	1	2	140	144	1.0
CP008925.1	h6.sal.bam	other	2972914	2972914	0	+	0	1	138	142	0.0
CP008925.1	h6.sal.bam	other	2972915	2972915	0	+	1	2	138	147	1.0
CP008925.1	h6.sal.bam	other	2972916	2972916	0	+	0	1	138	145	0.0
CP008925.1	h6.sal.bam	other	2972917	2972917	0	+	0	2	134	150	0.0
CP008925.1	h6.sal.bam	other	2972918	2972918	0	+	0	1	130	149	0.0
CP008925.1	h6.sal.bam	other	2972919	2972919	0	+	1	2	131	148	1.0
CP008925.1	h6.sal.bam	other	2972920	2972920	0	+	6	5	135	178	6.0
CP008925.1	h6.sal.bam	other	2972921	2972921	0	+	1	0	134	174	1.0
CP008925.1	h6.sal.bam	other	2972922	2972922	0	+	1	0	133	196	1.0
CP008925.1	h6.sal.bam	other	2972923	2972923	0	+	0	1	131	196	0.0
CP008925.1	h6.sal.bam	other	2972924	2972924	0	+	3	2	125	195	3.0
CP008925.1	h6.sal.bam	other	2972925	2972925	0	+	0	1	123	193	0.0
CP008925.1	h6.sal.bam	other	2972926	2972926	0	+	5	2	127	196	5.0
CP008925.1	h6.sal.bam	other	2972927	2972927	0	+	0	2	123	194	0.0
CP008925.1	h6.sal.bam	other	2972928	2972928	0	+	1	2	123	192	1.0
CP008925.1	h6.sal.bam	other	2972929	2972929	0	+	3	2	122	193	3.0
CP008925.1	h6.sal.bam	other	2972930	2972930	0	+	4	4	125	192	4.0
CP008925.1	h6.sal.bam	other	2972931	2972931	0	+	3	0	126	188	3.0
CP008925.1	h6.sal.bam	other	2972932	2972932	0	+	0	2	120	189	0.0
CP008925.1	h6.sal.bam	other	2972933	2972933	0	+	0	2	118	191	0.0
CP008925.1	h6.sal.bam	other	2972934	2972934	0	+	1	0	118	189	1.0
CP008925.1	h6.sal.bam	other	2972935	2972935	0	+	4	0	117	189	4.0
CP008925.1	h6.sal.bam	other	2972936	2972936	0	+	3	3	118	190	3.0
CP008925.1	h6.sal.bam	other	2972937	2972937	0	+	3	3	120	187	3.0
CP008925.1	h6.sal.bam	other	2972938	2972938	0	+	0	1	119	184	0.0
CP008925.1	h6.sal.bam	other	2972939	2972939	0	+	0	1	116	183	0.0
CP008925.1	h6.sal.bam	other	2972940	2972940	0	+	1	2	109	183	1.0
CP008925.1	h6.sal.bam	other	2972941	2972941	0	+	1	2	110	182	1.0
CP008925.1	h6.sal.bam	other	2972942	2972942	0	+	3	2	113	181	3.0
CP008925.1	h6.sal.bam	other	2972943	2972943	0	+	2	3	114	183	2.0
CP008925.1	h6.sal.bam	other	2972944	2972944	0	+	2	0	116	180	2.0
CP008925.1	h6.sal.bam	other	2972945	2972945	0	+	2	1	116	180	2.0
CP008925.1	h6.sal.bam	other	2972946	2972946	0	+	3	0	119	184	3.0
CP008925.1	h6.sal.bam	other	2972947	2972947	0	+	2	2	117	185	2.0
CP008925.1	h6.sal.bam	other	2972948	2972948	0	+	1	0	118	184	1.0
CP008925.1	h6.sal.bam	other	2972949	2972949	0	+	1	1	118	185	1.0
CP008925.1	h6.sal.bam	other	2972950	2972950	0	+	0	0	118	190	0.0
CP008925.1	h6.sal.bam	other	2972951	2972951	0	+	2	0	120	191	2.0
CP008925.1	h6.sal.bam	other	2972952	2972952	0	+	2	4	116	194	2.0
CP008925.1	h6.sal.bam	other	2972953	2972953	0	+	0	1	114	191	0.0
CP008925.1	h6.sal.bam	other	2972954	2972954	0	+	2	1	116	190	2.0
CP008925.1	h6.sal.bam	other	2972955	2972955	0	+	2	2	115	189	2.0
CP008925.1	h6.sal.bam	other	2972956	2972956	0	+	2	2	114	191	2.0
CP008925.1	h6.sal.bam	other	2972957	2972957	0	+	0	2	112	191	0.0
CP008925.1	h6.sal.bam	other	2972958	2972958	0	+	1	0	113	189	1.0
CP008925.1	h6.sal.bam	other	2972959	2972959	0	+	4	1	117	189	4.0
CP008925.1	h6.sal.bam	other	2972960	2972960	0	+	1	1	116	188	1.0
CP008925.1	h6.sal.bam	other	2972961	2972961	0	+	0	0	114	190	0.0
CP008925.1	h6.sal.bam	other	2972962	2972962	0	+	0	1	114	191	0.0
CP008925.1	h6.sal.bam	other	2972963	2972963	0	+	2	1	113	190	2.0
CP008925.1	h6.sal.bam	other	2972964	2972964	0	+	2	5	114	193	2.0
CP008925.1	h6.sal.bam	other	2972965	2972965	0	+	2	1	110	189	2.0
CP008925.1	h6.sal.bam	other	2972966	2972966	0	+	0	2	110	188	0.0
CP008925.1	h6.sal.bam	GAAC	2972967	2972967	2972975	+	2	0	112	187	2.0
CP008925.1	h6.sal.bam	other	2972968	2972968	0	+	0	2	112	190	0.0
CP008925.1	h6.sal.bam	GAAC	2972969	2972969	2972975	+	3	3	115	188	3.0
CP008925.1	h6.sal.bam	other	2972970	2972970	0	+	2	1	113	185	2.0
CP008925.1	h6.sal.bam	other	2972971	2972971	0	+	1	1	114	184	1.0
CP008925.1	h6.sal.bam	other	2972972	2972972	0	+	0	3	113	185	0.0
CP008925.1	h6.sal.bam	other	2972973	2972973	0	+	0	0	110	185	0.0
CP008925.1	h6.sal.bam	other	2972974	2972974	0	+	2	0	110	185	2.0
CP008925.1	h6.sal.bam	other	2972975	2972975	0	+	5	0	114	188	5.0
CP008925.1	h6.sal.bam	other	2972976	2972976	0	+	2	5	114	189	2.0
CP008925.1	h6.sal.bam	GAAC	2972977	2972977	2972985	+	2	33	115	185	2.0
CP008925.1	h6.sal.bam	other	2972978	2972978	0	+	2	2	117	157	2.0
CP008925.1	h6.sal.bam	GAAC	2972979	2972979	2972985	+	21	0	136	155	21.0
CP008925.1	h6.sal.bam	other	2972980	2972980	0	+	1	0	136	157	1.0
CP008925.1	h6.sal.bam	other	2972981	2972981	0	+	2	0	137	159	2.0
CP008925.1	h6.sal.bam	other	2972982	2972982	0	+	0	2	136	159	0.0
CP008925.1	h6.sal.bam	other	2972983	2972983	0	+	1	3	132	157	1.0
CP008925.1	h6.sal.bam	GAAC	2972984	2972984	2972975	+	1	2	130	156	1.0
CP008925.1	h6.sal.bam	other	2972985	2972985	0	+	2	0	129	157	2.0
CP008925.1	h6.sal.bam	GAAC	2972986	2972986	2972975	+	7	3	135	158	7.0
CP008925.1	h6.sal.bam	other	2972987	2972987	0	+	1	3	135	159	1.0
CP008925.1	h6.sal.bam	other	2972988	2972988	0	+	1	3	136	157	1.0
CP008925.1	h6.sal.bam	other	2972989	2972989	0	+	0	3	135	154	0.0
CP008925.1	h6.sal.bam	other	2972990	2972990	0	+	0	3	135	153	0.0
CP008925.1	h6.sal.bam	other	2972991	2972991	0	+	1	3	136	150	1.0
CP008925.1	h6.sal.bam	other	2972992	2972992	0	+	1	2	136	148	1.0
CP008925.1	h6.sal.bam	other	2972993	2972993	0	+	1	4	137	148	1.0
CP008925.1	h6.sal.bam	GAAC	2972994	2972994	2972985	+	1	49	138	146	1.0
CP008925.1	h6.sal.bam	other	2972995	2972995	0	+	3	5	132	101	3.0
CP008925.1	h6.sal.bam	GAAC	2972996	2972996	2972985	+	37	2	167	97	37.0
CP008925.1	h6.sal.bam	other	2972997	2972997	0	+	0	1	165	95	0.0
CP008925.1	h6.sal.bam	other	2972998	2972998	0	+	1	0	166	96	1.0
CP008925.1	h6.sal.bam	other	2972999	2972999	0	+	0	0	166	97	0.0
CP008925.1	h6.sal.bam	other	2973000	2973000	0	+	7	3	173	99	7.0
CP008925.1	h6.sal.bam	other	2973001	2973001	0	+	2	0	171	96	2.0
CP008925.1	h6.sal.bam	other	2973002	2973002	0	+	1	1	171	99	1.0
CP008925.1	h6.sal.bam	other	2973003	2973003	0	+	1	1	172	98	1.0
CP008925.1	h6.sal.bam	other	2973004	2973004	0	+	0	1	170	105	0.0
CP008925.1	h6.sal.bam	other	2973005	2973005	0	+	1	0	167	104	1.0
CP008925.1	h6.sal.bam	other	2973006	2973006	0	+	0	4	164	104	0.0
CP008925.1	h6.sal.bam	other	2973007	2973007	0	+	1	1	165	108	1.0
CP008925.1	h6.sal.bam	other	2973008	2973008	0	+	0	0	165	113	0.0
CP008925.1	h6.sal.bam	other	2973009	2973009	0	+	0	0	164	114	0.0
CP008925.1	h6.sal.bam	other	2973010	2973010	0	+	0	1	161	118	0.0
CP008925.1	h6.sal.bam	other	2973011	2973011	0	+	2	0	160	118	2.0
CP008925.1	h6.sal.bam	other	2973012	2973012	0	+	2	0	159	120	2.0
CP008925.1	h6.sal.bam	other	2973013	2973013	0	+	1	0	160	122	1.0
CP008925.1	h6.sal.bam	other	2973014	2973014	0	+	2	0	162	122	2.0
CP008925.1	h6.sal.bam	other	2973015	2973015	0	+	0	1	161	122	0.0
CP008925.1	h6.sal.bam	other	2973016	2973016	0	+	1	2	162	124	1.0
CP008925.1	h6.sal.bam	other	2973017	2973017	0	+	3	2	160	122	3.0
CP008925.1	h6.sal.bam	other	2973018	2973018	0	+	0	1	160	120	0.0
CP008925.1	h6.sal.bam	other	2973019	2973019	0	+	0	1	158	125	0.0
CP008925.1	h6.sal.bam	other	2973020	2973020	0	+	3	3	159	127	3.0
CP008925.1	h6.sal.bam	other	2973021	2973021	0	+	0	0	156	125	0.0
CP008925.1	h6.sal.bam	other	2973022	2973022	0	+	0	2	154	127	0.0
CP008925.1	h6.sal.bam	other	2973023	2973023	0	+	0	3	152	127	0.0
CP008925.1	h6.sal.bam	other	2973024	2973024	0	+	0	2	152	124	0.0
CP008925.1	h6.sal.bam	other	2973025	2973025	0	+	1	2	153	124	1.0
CP008925.1	h6.sal.bam	other	2973026	2973026	0	+	0	1	151	123	0.0
CP008925.1	h6.sal.bam	other	2973027	2973027	0	+	1	2	150	127	1.0
CP008925.1	h6.sal.bam	other	2973028	2973028	0	+	0	1	150	125	0.0
CP008925.1	h6.sal.bam	other	2973029	2973029	0	+	2	0	150	126	2.0
CP008925.1	h6.sal.bam	other	2973030	2973030	0	+	0	2	147	126	0.0
CP008925.1	h6.sal.bam	other	2973031	2973031	0	+	1	2	147	128	1.0
CP008925.1	h6.sal.bam	other	2973032	2973032	0	+	4	0	151	130	4.0
CP008925.1	h6.sal.bam	other	2973033	2973033	0	+	2	2	152	132	2.0
CP008925.1	h6.sal.bam	other	2973034	2973034	0	+	1	1	148	130	1.0
CP008925.1	h6.sal.bam	other	2973035	2973035	0	+	2	1	150	131	2.0
CP008925.1	h6.sal.bam	other	2973036	2973036	0	+	1	0	151	130	1.0
CP008925.1	h6.sal.bam	other	2973037	2973037	0	+	0	4	149	131	0.0
CP008925.1	h6.sal.bam	other	2973038	2973038	0	+	3	0	150	130	3.0
CP008925.1	h6.sal.bam	other	2973039	2973039	0	+	1	2	151	130	1.0
CP008925.1	h6.sal.bam	other	2973040	2973040	0	+	2	0	151	129	2.0
CP008925.1	h6.sal.bam	other	2973041	2973041	0	+	2	0	151	131	2.0
CP008925.1	h6.sal.bam	other	2973042	2973042	0	+	1	3	152	131	1.0
CP008925.1	h6.sal.bam	other	2973043	2973043	0	+	0	0	152	128	0.0
CP008925.1	h6.sal.bam	other	2973044	2973044	0	+	2	0	150	132	2.0
CP008925.1	h6.sal.bam	other	2973045	2973045	0	+	2	1	151	134	2.0
CP008925.1	h6.sal.bam	other	2973046	2973046	0	+	1	1	149	135	1.0
CP008925.1	h6.sal.bam	other	2973047	2973047	0	+	2	3	151	136	2.0
CP008925.1	h6.sal.bam	other	2973048	2973048	0	+	1	0	152	133	1.0
CP008925.1	h6.sal.bam	other	2973049	2973049	0	+	0	3	148	135	0.0
CP008925.1	h6.sal.bam	other	2973050	2973050	0	+	1	1	144	137	1.0
CP008925.1	h6.sal.bam	other	2973051	2973051	0	+	1	1	143	136	1.0
CP008925.1	h6.sal.bam	other	2973052	2973052	0	+	4	5	144	136	4.0
CP008925.1	h6.sal.bam	other	2973053	2973053	0	+	2	0	146	132	2.0
CP008925.1	h6.sal.bam	other	2973054	2973054	0	+	0	2	126	132	0.0
CP008925.1	h6.sal.bam	other	2973055	2973055	0	+	0	2	125	134	0.0
CP008925.1	h6.sal.bam	other	2973056	2973056	0	+	1	0	121	132	1.0
CP008925.1	h6.sal.bam	other	2973057	2973057	0	+	4	0	125	132	4.0
CP008925.1	h6.sal.bam	other	2973058	2973058	0	+	4	2	128	132	4.0
CP008925.1	h6.sal.bam	other	2973059	2973059	0	+	1	4	128	130	1.0
CP008925.1	h6.sal.bam	other	2973060	2973060	0	+	3	0	123	129	3.0
CP008925.1	h6.sal.bam	other	2973061	2973061	0	+	0	5	123	129	0.0
CP008925.1	h6.sal.bam	other	2973062	2973062	0	+	0	1	122	124	0.0
CP008925.1	h6.sal.bam	other	2973063	2973063	0	+	4	0	125	127	4.0
CP008925.1	h6.sal.bam	other	2973064	2973064	0	+	1	2	126	127	1.0
CP008925.1	h6.sal.bam	other	2973065	2973065	0	+	0	0	126	127	0.0
CP008925.1	h6.sal.bam	other	2973066	2973066	0	+	1	1	126	129	1.0
CP008925.1	h6.sal.bam	other	2973067	2973067	0	+	0	2	124	128	0.0
CP008925.1	h6.sal.bam	other	2973068	2973068	0	+	1	3	125	130	1.0
CP008925.1	h6.sal.bam	other	2973069	2973069	0	+	1	3	124	128	1.0
CP008925.1	h6.sal.bam	other	2973070	2973070	0	+	2	0	116	125	2.0
CP008925.1	h6.sal.bam	other	2973071	2973071	0	+	1	0	90	129	1.0
CP008925.1	h6.sal.bam	other	2973072	2973072	0	+	0	3	90	129	0.0
CP008925.1	h6.sal.bam	other	2973073	2973073	0	+	1	1	90	128	1.0
CP008925.1	h6.sal.bam	other	2973074	2973074	0	+	1	2	83	127	1.0
CP008925.1	h6.sal.bam	other	2973075	2973075	0	+	0	0	81	125	0.0
CP008925.1	h6.sal.bam	other	2973076	2973076	0	+	0	3	80	131	0.0
CP008925.1	h6.sal.bam	other	2973077	2973077	0	+	1	3	81	128	1.0
CP008925.1	h6.sal.bam	other	2973078	2973078	0	+	2	5	83	125	2.0
CP008925.1	h6.sal.bam	other	2973079	2973079	0	+	0	3	83	123	0.0
CP008925.1	h6.sal.bam	other	2973080	2973080	0	+	1	5	83	122	1.0
CP008925.1	h6.sal.bam	other	2973081	2973081	0	+	1	5	84	117	1.0
CP008925.1	h6.sal.bam	other	2973082	2973082	0	+	1	1	84	112	1.0
CP008925.1	h6.sal.bam	other	2973083	2973083	0	+	2	1	86	117	2.0
CP008925.1	h6.sal.bam	other	2973084	2973084	0	+	1	4	87	116	1.0
CP008925.1	h6.sal.bam	other	2973085	2973085	0	+	3	1	90	112	3.0
CP008925.1	h6.sal.bam	other	2973086	2973086	0	+	4	2	92	111	4.0
CP008925.1	h6.sal.bam	other	2973087	2973087	0	+	0	1	91	110	0.0
CP008925.1	h6.sal.bam	other	2973088	2973088	0	+	0	0	89	109	0.0
CP008925.1	h6.sal.bam	other	2973089	2973089	0	+	0	2	88	111	0.0
CP008925.1	h6.sal.bam	other	2973090	2973090	0	+	1	1	89	114	1.0
CP008925.1	h6.sal.bam	other	2973091	2973091	0	+	1	0	89	114	1.0
CP008925.1	h6.sal.bam	other	2973092	2973092	0	+	1	4	87	114	1.0
CP008925.1	h6.sal.bam	other	2973093	2973093	0	+	1	2	88	110	1.0
CP008925.1	h6.sal.bam	other	2973094	2973094	0	+	3	3	91	110	3.0
CP008925.1	h6.sal.bam	other	2973095	2973095	0	+	1	1	90	107	1.0
CP008925.1	h6.sal.bam	other	2973096	2973096	0	+	0	2	90	106	0.0
CP008925.1	h6.sal.bam	other	2973097	2973097	0	+	1	2	91	107	1.0
CP008925.1	h6.sal.bam	other	2973098	2973098	0	+	0	0	91	109	0.0
CP008925.1	h6.sal.bam	other	2973099	2973099	0	+	1	3	91	109	1.0
CP008925.1	h6.sal.bam	other	2973100	2973100	0	+	0	0	90	108	0.0
CP008925.1	h6.sal.bam	other	2973101	2973101	0	+	1	5	91	108	1.0
CP008925.1	h6.sal.bam	other	2973102	2973102	0	+	0	0	90	105	0.0
CP008925.1	h6.sal.bam	other	2973103	2973103	0	+	2	2	92	105	2.0
CP008925.1	h6.sal.bam	other	2973104	2973104	0	+	2	3	92	103	2.0
CP008925.1	h6.sal.bam	other	2973105	2973105	0	+	6	3	97	103	6.0
CP008925.1	h6.sal.bam	other	2973106	2973106	0	+	2	4	99	100	2.0
CP008925.1	h6.sal.bam	other	2973107	2973107	0	+	0	1	94	102	0.0
CP008925.1	h6.sal.bam	other	2973108	2973108	0	+	0	0	92	103	0.0
CP008925.1	h6.sal.bam	other	2973109	2973109	0	+	1	1	92	105	1.0
CP008925.1	h6.sal.bam	GAAC	2973110	2973110	2973118	+	3	0	93	106	3.0
CP008925.1	h6.sal.bam	other	2973111	2973111	0	+	0	1	92	108	0.0
CP008925.1	h6.sal.bam	GAAC	2973112	2973112	2973118	+	2	3	93	108	2.0
CP008925.1	h6.sal.bam	other	2973113	2973113	0	+	1	1	92	108	1.0
CP008925.1	h6.sal.bam	other	2973114	2973114	0	+	4	0	95	109	4.0
CP008925.1	h6.sal.bam	other	2973115	2973115	0	+	0	2	94	109	0.0
CP008925.1	h6.sal.bam	other	2973116	2973116	0	+	3	2	95	115	3.0
CP008925.1	h6.sal.bam	other	2973117	2973117	0	+	3	2	97	113	3.0
CP008925.1	h6.sal.bam	other	2973118	2973118	0	+	1	0	98	114	1.0
CP008925.1	h6.sal.bam	other	2973119	2973119	0	+	1	2	96	114	1.0
CP008925.1	h6.sal.bam	other	2973120	2973120	0	+	1	2	96	114	1.0
CP008925.1	h6.sal.bam	other	2973121	2973121	0	+	1	2	97	112	1.0
CP008925.1	h6.sal.bam	other	2973122	2973122	0	+	0	0	95	112	0.0
CP008925.1	h6.sal.bam	other	2973123	2973123	0	+	1	2	94	113	1.0
CP008925.1	h6.sal.bam	other	2973124	2973124	0	+	0	5	94	118	0.0
CP008925.1	h6.sal.bam	other	2973125	2973125	0	+	0	1	94	114	0.0
CP008925.1	h6.sal.bam	other	2973126	2973126	0	+	1	0	94	114	1.0
CP008925.1	h6.sal.bam	GAAC	2973127	2973127	2973118	+	6	1	94	114	6.0
CP008925.1	h6.sal.bam	other	2973128	2973128	0	+	1	1	95	113	1.0
CP008925.1	h6.sal.bam	GAAC	2973129	2973129	2973118	+	2	4	97	118	2.0
CP008925.1	h6.sal.bam	other	2973130	2973130	0	+	1	0	97	123	1.0
CP008925.1	h6.sal.bam	other	2973131	2973131	0	+	1	0	98	123	1.0
CP008925.1	h6.sal.bam	other	2973132	2973132	0	+	2	1	96	123	2.0
CP008925.1	h6.sal.bam	other	2973133	2973133	0	+	1	1	93	122	1.0
CP008925.1	h6.sal.bam	other	2973134	2973134	0	+	0	1	92	123	0.0
CP008925.1	h6.sal.bam	other	2973135	2973135	0	+	1	1	89	124	1.0
CP008925.1	h6.sal.bam	other	2973136	2973136	0	+	1	3	90	124	1.0
CP008925.1	h6.sal.bam	other	2973137	2973137	0	+	3	1	93	122	3.0
CP008925.1	h6.sal.bam	other	2973138	2973138	0	+	1	0	91	121	1.0
CP008925.1	h6.sal.bam	other	2973139	2973139	0	+	2	1	92	125	2.0
CP008925.1	h6.sal.bam	other	2973140	2973140	0	+	3	3	95	128	3.0
CP008925.1	h6.sal.bam	other	2973141	2973141	0	+	1	1	95	126	1.0
CP008925.1	h6.sal.bam	other	2973142	2973142	0	+	0	3	95	128	0.0
CP008925.1	h6.sal.bam	other	2973143	2973143	0	+	2	1	95	126	2.0
CP008925.1	h6.sal.bam	other	2973144	2973144	0	+	1	3	96	127	1.0
CP008925.1	h6.sal.bam	other	2973145	2973145	0	+	0	1	93	127	0.0
CP008925.1	h6.sal.bam	other	2973146	2973146	0	+	1	2	94	130	1.0
CP008925.1	h6.sal.bam	other	2973147	2973147	0	+	3	1	96	131	3.0
CP008925.1	h6.sal.bam	other	2973148	2973148	0	+	0	1	95	130	0.0
CP008925.1	h6.sal.bam	other	2973149	2973149	0	+	2	2	97	129	2.0
CP008925.1	h6.sal.bam	other	2973150	2973150	0	+	1	2	98	128	1.0
CP008925.1	h6.sal.bam	other	2973151	2973151	0	+	2	0	100	129	2.0
CP008925.1	h6.sal.bam	other	2973152	2973152	0	+	1	2	98	130	1.0
CP008925.1	h6.sal.bam	other	2973153	2973153	0	+	0	1	96	130	0.0
CP008925.1	h6.sal.bam	other	2973154	2973154	0	+	1	1	97	131	1.0
CP008925.1	h6.sal.bam	other	2973155	2973155	0	+	0	0	97	134	0.0
CP008925.1	h6.sal.bam	other	2973156	2973156	0	+	1	5	98	135	1.0
CP008925.1	h6.sal.bam	other	2973157	2973157	0	+	2	1	99	132	2.0
CP008925.1	h6.sal.bam	other	2973158	2973158	0	+	0	0	97	132	0.0
CP008925.1	h6.sal.bam	other	2973159	2973159	0	+	2	0	98	133	2.0
CP008925.1	h6.sal.bam	other	2973160	2973160	0	+	4	0	95	136	4.0
CP008925.1	h6.sal.bam	other	2973161	2973161	0	+	2	1	97	136	2.0
CP008925.1	h6.sal.bam	other	2973162	2973162	0	+	2	2	99	139	2.0
CP008925.1	h6.sal.bam	other	2973163	2973163	0	+	0	2	99	138	0.0
CP008925.1	h6.sal.bam	other	2973164	2973164	0	+	0	4	98	137	0.0
CP008925.1	h6.sal.bam	other	2973165	2973165	0	+	2	1	100	135	2.0
CP008925.1	h6.sal.bam	other	2973166	2973166	0	+	1	0	100	135	1.0
CP008925.1	h6.sal.bam	other	2973167	2973167	0	+	1	2	98	135	1.0
CP008925.1	h6.sal.bam	other	2973168	2973168	0	+	0	0	96	136	0.0
CP008925.1	h6.sal.bam	other	2973169	2973169	0	+	3	0	98	137	3.0
CP008925.1	h6.sal.bam	other	2973170	2973170	0	+	2	0	100	137	2.0
CP008925.1	h6.sal.bam	other	2973171	2973171	0	+	1	3	100	138	1.0
CP008925.1	h6.sal.bam	other	2973172	2973172	0	+	1	4	101	135	1.0
CP008925.1	h6.sal.bam	other	2973173	2973173	0	+	1	0	101	134	1.0
CP008925.1	h6.sal.bam	other	2973174	2973174	0	+	1	2	102	134	1.0
CP008925.1	h6.sal.bam	other	2973175	2973175	0	+	1	0	103	132	1.0
CP008925.1	h6.sal.bam	other	2973176	2973176	0	+	1	2	103	136	1.0
CP008925.1	h6.sal.bam	other	2973177	2973177	0	+	1	4	104	134	1.0
CP008925.1	h6.sal.bam	other	2973178	2973178	0	+	0	0	101	132	0.0
CP008925.1	h6.sal.bam	other	2973179	2973179	0	+	1	0	100	133	1.0
CP008925.1	h6.sal.bam	other	2973180	2973180	0	+	2	2	95	134	2.0
CP008925.1	h6.sal.bam	other	2973181	2973181	0	+	3	4	98	133	3.0
CP008925.1	h6.sal.bam	other	2973182	2973182	0	+	5	2	103	129	5.0
CP008925.1	h6.sal.bam	other	2973183	2973183	0	+	3	2	106	134	3.0
CP008925.1	h6.sal.bam	other	2973184	2973184	0	+	0	1	105	132	0.0
CP008925.1	h6.sal.bam	other	2973185	2973185	0	+	0	1	102	134	0.0
CP008925.1	h6.sal.bam	other	2973186	2973186	0	+	1	4	100	135	1.0
CP008925.1	h6.sal.bam	other	2973187	2973187	0	+	2	1	102	132	2.0
CP008925.1	h6.sal.bam	other	2973188	2973188	0	+	0	2	102	131	0.0
CP008925.1	h6.sal.bam	other	2973189	2973189	0	+	3	3	101	130	3.0
CP008925.1	h6.sal.bam	other	2973190	2973190	0	+	0	3	101	128	0.0
CP008925.1	h6.sal.bam	other	2973191	2973191	0	+	2	3	100	126	2.0
CP008925.1	h6.sal.bam	other	2973192	2973192	0	+	2	0	99	124	2.0
CP008925.1	h6.sal.bam	other	2973193	2973193	0	+	1	0	99	124	1.0
CP008925.1	h6.sal.bam	other	2973194	2973194	0	+	8	2	106	126	8.0
CP008925.1	h6.sal.bam	other	2973195	2973195	0	+	2	0	106	126	2.0
CP008925.1	h6.sal.bam	other	2973196	2973196	0	+	2	3	108	130	2.0
CP008925.1	h6.sal.bam	other	2973197	2973197	0	+	1	3	109	127	1.0
CP008925.1	h6.sal.bam	other	2973198	2973198	0	+	2	4	110	126	2.0
CP008925.1	h6.sal.bam	other	2973199	2973199	0	+	1	1	111	123	1.0
CP008925.1	h6.sal.bam	other	2973200	2973200	0	+	3	1	114	123	3.0
CP008925.1	h6.sal.bam	other	2973201	2973201	0	+	1	1	114	126	1.0
CP008925.1	h6.sal.bam	other	2973202	2973202	0	+	1	5	109	125	1.0
CP008925.1	h6.sal.bam	other	2973203	2973203	0	+	5	6	113	121	5.0
CP008925.1	h6.sal.bam	other	2973204	2973204	0	+	1	3	112	116	1.0
CP008925.1	h6.sal.bam	other	2973205	2973205	0	+	3	0	113	115	3.0
CP008925.1	h6.sal.bam	other	2973206	2973206	0	+	2	1	113	118	2.0
CP008925.1	h6.sal.bam	other	2973207	2973207	0	+	0	2	113	117	0.0
CP008925.1	h6.sal.bam	other	2973208	2973208	0	+	0	0	112	119	0.0
CP008925.1	h6.sal.bam	other	2973209	2973209	0	+	1	2	113	119	1.0
CP008925.1	h6.sal.bam	other	2973210	2973210	0	+	0	1	111	119	0.0
CP008925.1	h6.sal.bam	other	2973211	2973211	0	+	1	3	108	124	1.0
CP008925.1	h6.sal.bam	other	2973212	2973212	0	+	2	1	110	123	2.0
CP008925.1	h6.sal.bam	other	2973213	2973213	0	+	2	3	112	122	2.0
CP008925.1	h6.sal.bam	other	2973214	2973214	0	+	3	1	110	119	3.0
CP008925.1	h6.sal.bam	other	2973215	2973215	0	+	2	1	112	118	2.0
CP008925.1	h6.sal.bam	other	2973216	2973216	0	+	1	3	111	118	1.0
CP008925.1	h6.sal.bam	other	2973217	2973217	0	+	0	1	109	117	0.0
CP008925.1	h6.sal.bam	other	2973218	2973218	0	+	3	3	111	116	3.0
CP008925.1	h6.sal.bam	other	2973219	2973219	0	+	1	3	111	114	1.0
CP008925.1	h6.sal.bam	other	2973220	2973220	0	+	0	3	108	115	0.0
CP008925.1	h6.sal.bam	other	2973221	2973221	0	+	0	3	108	112	0.0
CP008925.1	h6.sal.bam	other	2973222	2973222	0	+	1	0	109	110	1.0
CP008925.1	h6.sal.bam	other	2973223	2973223	0	+	2	0	109	111	2.0
CP008925.1	h6.sal.bam	other	2973224	2973224	0	+	1	1	110	111	1.0
CP008925.1	h6.sal.bam	other	2973225	2973225	0	+	0	3	106	111	0.0
CP008925.1	h6.sal.bam	other	2973226	2973226	0	+	2	1	108	108	2.0
CP008925.1	h6.sal.bam	other	2973227	2973227	0	+	0	2	108	107	0.0
CP008925.1	h6.sal.bam	other	2973228	2973228	0	+	1	2	109	106	1.0
CP008925.1	h6.sal.bam	other	2973229	2973229	0	+	0	4	108	106	0.0
CP008925.1	h6.sal.bam	other	2973230	2973230	0	+	2	1	109	108	2.0
CP008925.1	h6.sal.bam	other	2973231	2973231	0	+	1	2	110	110	1.0
CP008925.1	h6.sal.bam	other	2973232	2973232	0	+	3	1	112	111	3.0
CP008925.1	h6.sal.bam	other	2973233	2973233	0	+	3	1	115	111	3.0
CP008925.1	h6.sal.bam	other	2973234	2973234	0	+	2	3	115	110	2.0
CP008925.1	h6.sal.bam	other	2973235	2973235	0	+	2	4	113	108	2.0
CP008925.1	h6.sal.bam	other	2973236	2973236	0	+	2	0	111	104	2.0
CP008925.1	h6.sal.bam	other	2973237	2973237	0	+	1	1	108	105	1.0
CP008925.1	h6.sal.bam	other	2973238	2973238	0	+	1	1	109	107	1.0
CP008925.1	h6.sal.bam	other	2973239	2973239	0	+	1	2	110	108	1.0
CP008925.1	h6.sal.bam	other	2973240	2973240	0	+	0	1	110	106	0.0
CP008925.1	h6.sal.bam	other	2973241	2973241	0	+	0	0	110	108	0.0
CP008925.1	h6.sal.bam	other	2973242	2973242	0	+	2	3	112	108	2.0
CP008925.1	h6.sal.bam	other	2973243	2973243	0	+	3	1	115	105	3.0
CP008925.1	h6.sal.bam	other	2973244	2973244	0	+	4	1	116	106	4.0
CP008925.1	h6.sal.bam	other	2973245	2973245	0	+	0	0	114	107	0.0
CP008925.1	h6.sal.bam	other	2973246	2973246	0	+	1	1	114	111	1.0
CP008925.1	h6.sal.bam	other	2973247	2973247	0	+	0	2	113	112	0.0
CP008925.1	h6.sal.bam	other	2973248	2973248	0	+	1	2	110	111	1.0
CP008925.1	h6.sal.bam	other	2973249	2973249	0	+	0	2	110	111	0.0
CP008925.1	h6.sal.bam	other	2973250	2973250	0	+	3	0	113	110	3.0
CP008925.1	h6.sal.bam	other	2973251	2973251	0	+	3	0	115	110	3.0
CP008925.1	h6.sal.bam	other	2973252	2973252	0	+	0	2	115	110	0.0
CP008925.1	h6.sal.bam	other	2973253	2973253	0	+	1	1	116	108	1.0
CP008925.1	h6.sal.bam	other	2973254	2973254	0	+	0	1	114	107	0.0
CP008925.1	h6.sal.bam	other	2973255	2973255	0	+	1	1	111	109	1.0
CP008925.1	h6.sal.bam	other	2973256	2973256	0	+	2	1	113	108	2.0
CP008925.1	h6.sal.bam	other	2973257	2973257	0	+	1	6	108	112	1.0
CP008925.1	h6.sal.bam	GTTC	2973258	2973258	2973266	+	0	2	106	107	0.0
CP008925.1	h6.sal.bam	other	2973259	2973259	0	+	1	1	106	111	1.0
CP008925.1	h6.sal.bam	GTTC	2973260	2973260	2973266	+	3	2	109	110	3.0
CP008925.1	h6.sal.bam	other	2973261	2973261	0	+	1	1	109	112	1.0
CP008925.1	h6.sal.bam	other	2973262	2973262	0	+	6	1	113	111	6.0
CP008925.1	h6.sal.bam	other	2973263	2973263	0	+	0	0	113	110	0.0
CP008925.1	h6.sal.bam	other	2973264	2973264	0	+	3	1	111	110	3.0
CP008925.1	h6.sal.bam	other	2973265	2973265	0	+	0	1	110	109	0.0
CP008925.1	h6.sal.bam	other	2973266	2973266	0	+	5	1	114	114	5.0
CP008925.1	h6.sal.bam	other	2973267	2973267	0	+	0	2	112	113	0.0
CP008925.1	h6.sal.bam	other	2973268	2973268	0	+	1	0	113	111	1.0
CP008925.1	h6.sal.bam	other	2973269	2973269	0	+	2	2	106	112	2.0
CP008925.1	h6.sal.bam	other	2973270	2973270	0	+	2	4	107	112	2.0
CP008925.1	h6.sal.bam	other	2973271	2973271	0	+	2	2	107	110	2.0
CP008925.1	h6.sal.bam	other	2973272	2973272	0	+	2	1	108	109	2.0
CP008925.1	h6.sal.bam	other	2973273	2973273	0	+	1	0	107	108	1.0
CP008925.1	h6.sal.bam	other	2973274	2973274	0	+	0	1	106	112	0.0
CP008925.1	h6.sal.bam	GTTC	2973275	2973275	2973266	+	0	5	103	112	0.0
CP008925.1	h6.sal.bam	other	2973276	2973276	0	+	1	0	104	108	1.0
CP008925.1	h6.sal.bam	GTTC	2973277	2973277	2973266	+	3	0	107	109	3.0
CP008925.1	h6.sal.bam	other	2973278	2973278	0	+	2	2	104	111	2.0
CP008925.1	h6.sal.bam	other	2973279	2973279	0	+	1	4	102	109	1.0
CP008925.1	h6.sal.bam	other	2973280	2973280	0	+	4	2	104	109	4.0
CP008925.1	h6.sal.bam	other	2973281	2973281	0	+	0	1	103	108	0.0
CP008925.1	h6.sal.bam	other	2973282	2973282	0	+	2	3	105	109	2.0
CP008925.1	h6.sal.bam	other	2973283	2973283	0	+	3	0	108	106	3.0
CP008925.1	h6.sal.bam	other	2973284	2973284	0	+	1	2	106	106	1.0
CP008925.1	h6.sal.bam	other	2973285	2973285	0	+	1	5	106	104	1.0
CP008925.1	h6.sal.bam	other	2973286	2973286	0	+	3	2	109	100	3.0
CP008925.1	h6.sal.bam	other	2973287	2973287	0	+	1	0	104	102	1.0
CP008925.1	h6.sal.bam	other	2973288	2973288	0	+	5	0	109	102	5.0
CP008925.1	h6.sal.bam	other	2973289	2973289	0	+	0	0	108	102	0.0
CP008925.1	h6.sal.bam	other	2973290	2973290	0	+	1	1	109	106	1.0
CP008925.1	h6.sal.bam	other	2973291	2973291	0	+	0	2	108	107	0.0
CP008925.1	h6.sal.bam	other	2973292	2973292	0	+	0	1	108	105	0.0
CP008925.1	h6.sal.bam	other	2973293	2973293	0	+	4	1	104	107	4.0
CP008925.1	h6.sal.bam	other	2973294	2973294	0	+	0	2	102	106	0.0
CP008925.1	h6.sal.bam	other	2973295	2973295	0	+	2	1	104	104	2.0
CP008925.1	h6.sal.bam	other	2973296	2973296	0	+	3	0	106	108	3.0
CP008925.1	h6.sal.bam	other	2973297	2973297	0	+	0	1	104	112	0.0
CP008925.1	h6.sal.bam	other	2973298	2973298	0	+	0	0	104	111	0.0
CP008925.1	h6.sal.bam	other	2973299	2973299	0	+	1	1	104	114	1.0
CP008925.1	h6.sal.bam	other	2973300	2973300	0	+	1	0	105	113	1.0
CP008925.1	h6.sal.bam	other	2973301	2973301	0	+	3	1	107	118	3.0
CP008925.1	h6.sal.bam	other	2973302	2973302	0	+	3	2	110	117	3.0
CP008925.1	h6.sal.bam	other	2973303	2973303	0	+	1	3	110	117	1.0
CP008925.1	h6.sal.bam	other	2973304	2973304	0	+	0	3	110	114	0.0
CP008925.1	h6.sal.bam	other	2973305	2973305	0	+	2	3	109	115	2.0
CP008925.1	h6.sal.bam	other	2973306	2973306	0	+	0	3	108	113	0.0
CP008925.1	h6.sal.bam	other	2973307	2973307	0	+	2	1	104	111	2.0
CP008925.1	h6.sal.bam	other	2973308	2973308	0	+	1	0	105	110	1.0
CP008925.1	h6.sal.bam	other	2973309	2973309	0	+	1	1	106	110	1.0
CP008925.1	h6.sal.bam	other	2973310	2973310	0	+	1	0	105	111	1.0
CP008925.1	h6.sal.bam	other	2973311	2973311	0	+	0	1	104	112	0.0
CP008925.1	h6.sal.bam	other	2973312	2973312	0	+	4	3	106	114	4.0
CP008925.1	h6.sal.bam	other	2973313	2973313	0	+	1	2	106	111	1.0
CP008925.1	h6.sal.bam	other	2973314	2973314	0	+	0	2	106	110	0.0
CP008925.1	h6.sal.bam	other	2973315	2973315	0	+	0	1	106	109	0.0
CP008925.1	h6.sal.bam	other	2973316	2973316	0	+	1	0	105	110	1.0
CP008925.1	h6.sal.bam	other	2973317	2973317	0	+	2	3	103	111	2.0
CP008925.1	h6.sal.bam	other	2973318	2973318	0	+	2	2	102	110	2.0
CP008925.1	h6.sal.bam	other	2973319	2973319	0	+	1	1	102	110	1.0
CP008925.1	h6.sal.bam	other	2973320	2973320	0	+	1	3	103	109	1.0
CP008925.1	h6.sal.bam	other	2973321	2973321	0	+	2	2	104	106	2.0
CP008925.1	h6.sal.bam	other	2973322	2973322	0	+	2	1	106	110	2.0
CP008925.1	h6.sal.bam	other	2973323	2973323	0	+	0	2	106	114	0.0
CP008925.1	h6.sal.bam	other	2973324	2973324	0	+	0	1	106	112	0.0
CP008925.1	h6.sal.bam	other	2973325	2973325	0	+	2	0	107	112	2.0
CP008925.1	h6.sal.bam	other	2973326	2973326	0	+	0	0	105	114	0.0
CP008925.1	h6.sal.bam	other	2973327	2973327	0	+	1	0	105	115	1.0
CP008925.1	h6.sal.bam	other	2973328	2973328	0	+	2	2	107	115	2.0
CP008925.1	h6.sal.bam	other	2973329	2973329	0	+	0	1	107	116	0.0
CP008925.1	h6.sal.bam	other	2973330	2973330	0	+	2	1	108	116	2.0
CP008925.1	h6.sal.bam	GTTC	2973331	2973331	2973339	+	3	4	109	117	3.0
CP008925.1	h6.sal.bam	other	2973332	2973332	0	+	2	2	109	116	2.0
CP008925.1	h6.sal.bam	GTTC	2973333	2973333	2973339	+	2	5	111	114	2.0
CP008925.1	h6.sal.bam	other	2973334	2973334	0	+	1	0	112	112	1.0
CP008925.1	h6.sal.bam	other	2973335	2973335	0	+	1	4	110	114	1.0
CP008925.1	h6.sal.bam	other	2973336	2973336	0	+	3	0	111	111	3.0
CP008925.1	h6.sal.bam	other	2973337	2973337	0	+	0	1	105	111	0.0
CP008925.1	h6.sal.bam	other	2973338	2973338	0	+	0	2	105	112	0.0
CP008925.1	h6.sal.bam	other	2973339	2973339	0	+	1	2	103	110	1.0
CP008925.1	h6.sal.bam	other	2973340	2973340	0	+	4	1	107	108	4.0
CP008925.1	h6.sal.bam	other	2973341	2973341	0	+	0	0	103	109	0.0
CP008925.1	h6.sal.bam	other	2973342	2973342	0	+	4	1	105	112	4.0
CP008925.1	h6.sal.bam	other	2973343	2973343	0	+	3	0	106	112	3.0
CP008925.1	h6.sal.bam	other	2973344	2973344	0	+	0	3	106	112	0.0
CP008925.1	h6.sal.bam	other	2973345	2973345	0	+	1	2	106	114	1.0
CP008925.1	h6.sal.bam	other	2973346	2973346	0	+	1	0	105	113	1.0
CP008925.1	h6.sal.bam	other	2973347	2973347	0	+	2	2	105	113	2.0
CP008925.1	h6.sal.bam	GTTC	2973348	2973348	2973339	+	3	2	107	111	3.0
CP008925.1	h6.sal.bam	other	2973349	2973349	0	+	3	1	108	111	3.0
CP008925.1	h6.sal.bam	GTTC	2973350	2973350	2973339	+	1	0	109	110	1.0
CP008925.1	h6.sal.bam	other	2973351	2973351	0	+	1	1	109	113	1.0
CP008925.1	h6.sal.bam	other	2973352	2973352	0	+	1	2	107	117	1.0
CP008925.1	h6.sal.bam	other	2973353	2973353	0	+	0	2	107	115	0.0
CP008925.1	h6.sal.bam	other	2973354	2973354	0	+	0	2	106	113	0.0
CP008925.1	h6.sal.bam	other	2973355	2973355	0	+	2	1	102	112	2.0
CP008925.1	h6.sal.bam	other	2973356	2973356	0	+	0	2	102	112	0.0
CP008925.1	h6.sal.bam	other	2973357	2973357	0	+	1	0	103	110	1.0
CP008925.1	h6.sal.bam	other	2973358	2973358	0	+	1	0	101	112	1.0
CP008925.1	h6.sal.bam	other	2973359	2973359	0	+	4	2	102	112	4.0
CP008925.1	h6.sal.bam	other	2973360	2973360	0	+	0	1	102	111	0.0
CP008925.1	h6.sal.bam	other	2973361	2973361	0	+	3	2	102	112	3.0
CP008925.1	h6.sal.bam	other	2973362	2973362	0	+	2	2	103	115	2.0
CP008925.1	h6.sal.bam	other	2973363	2973363	0	+	2	2	101	113	2.0
CP008925.1	h6.sal.bam	other	2973364	2973364	0	+	3	2	103	114	3.0
CP008925.1	h6.sal.bam	other	2973365	2973365	0	+	1	0	104	112	1.0
CP008925.1	h6.sal.bam	other	2973366	2973366	0	+	1	3	105	117	1.0
CP008925.1	h6.sal.bam	other	2973367	2973367	0	+	2	0	103	115	2.0
CP008925.1	h6.sal.bam	other	2973368	2973368	0	+	1	2	104	115	1.0
CP008925.1	h6.sal.bam	other	2973369	2973369	0	+	2	4	104	114	2.0
CP008925.1	h6.sal.bam	other	2973370	2973370	0	+	1	0	102	110	1.0
CP008925.1	h6.sal.bam	other	2973371	2973371	0	+	3	4	104	110	3.0
CP008925.1	h6.sal.bam	other	2973372	2973372	0	+	1	3	105	113	1.0
CP008925.1	h6.sal.bam	other	2973373	2973373	0	+	0	0	105	112	0.0
CP008925.1	h6.sal.bam	other	2973374	2973374	0	+	0	2	104	113	0.0
CP008925.1	h6.sal.bam	other	2973375	2973375	0	+	3	3	106	113	3.0
CP008925.1	h6.sal.bam	other	2973376	2973376	0	+	4	0	104	110	4.0
CP008925.1	h6.sal.bam	other	2973377	2973377	0	+	2	2	106	111	2.0
CP008925.1	h6.sal.bam	other	2973378	2973378	0	+	1	0	106	109	1.0
CP008925.1	h6.sal.bam	other	2973379	2973379	0	+	2	4	106	109	2.0
CP008925.1	h6.sal.bam	other	2973380	2973380	0	+	1	2	107	106	1.0
CP008925.1	h6.sal.bam	other	2973381	2973381	0	+	5	0	110	107	5.0
CP008925.1	h6.sal.bam	other	2973382	2973382	0	+	0	0	110	107	0.0
CP008925.1	h6.sal.bam	other	2973383	2973383	0	+	2	2	111	111	2.0
CP008925.1	h6.sal.bam	other	2973384	2973384	0	+	0	0	110	110	0.0
CP008925.1	h6.sal.bam	other	2973385	2973385	0	+	2	2	111	116	2.0
CP008925.1	h6.sal.bam	other	2973386	2973386	0	+	0	2	111	114	0.0
CP008925.1	h6.sal.bam	other	2973387	2973387	0	+	1	0	108	120	1.0
CP008925.1	h6.sal.bam	other	2973388	2973388	0	+	2	1	109	122	2.0
CP008925.1	h6.sal.bam	other	2973389	2973389	0	+	1	1	110	121	1.0
CP008925.1	h6.sal.bam	other	2973390	2973390	0	+	1	2	111	122	1.0
CP008925.1	h6.sal.bam	other	2973391	2973391	0	+	3	1	112	122	3.0
CP008925.1	h6.sal.bam	other	2973392	2973392	0	+	0	2	112	121	0.0
CP008925.1	h6.sal.bam	other	2973393	2973393	0	+	2	2	111	123	2.0
CP008925.1	h6.sal.bam	other	2973394	2973394	0	+	1	1	111	123	1.0
CP008925.1	h6.sal.bam	other	2973395	2973395	0	+	0	1	107	122	0.0
CP008925.1	h6.sal.bam	other	2973396	2973396	0	+	3	4	110	124	3.0
CP008925.1	h6.sal.bam	other	2973397	2973397	0	+	4	5	114	120	4.0
CP008925.1	h6.sal.bam	other	2973398	2973398	0	+	0	0	114	115	0.0
CP008925.1	h6.sal.bam	other	2973399	2973399	0	+	2	1	114	115	2.0
CP008925.1	h6.sal.bam	other	2973400	2973400	0	+	1	2	115	117	1.0
CP008925.1	h6.sal.bam	other	2973401	2973401	0	+	4	1	119	116	4.0
CP008925.1	h6.sal.bam	other	2973402	2973402	0	+	2	3	120	117	2.0
CP008925.1	h6.sal.bam	other	2973403	2973403	0	+	1	1	119	114	1.0
CP008925.1	h6.sal.bam	other	2973404	2973404	0	+	0	1	119	114	0.0
CP008925.1	h6.sal.bam	other	2973405	2973405	0	+	1	3	111	114	1.0
CP008925.1	h6.sal.bam	other	2973406	2973406	0	+	3	1	114	112	3.0
CP008925.1	h6.sal.bam	other	2973407	2973407	0	+	4	0	113	111	4.0
CP008925.1	h6.sal.bam	other	2973408	2973408	0	+	0	4	113	111	0.0
CP008925.1	h6.sal.bam	other	2973409	2973409	0	+	0	2	113	107	0.0
CP008925.1	h6.sal.bam	other	2973410	2973410	0	+	0	0	113	105	0.0
CP008925.1	h6.sal.bam	other	2973411	2973411	0	+	1	1	114	108	1.0
CP008925.1	h6.sal.bam	other	2973412	2973412	0	+	5	0	119	108	5.0
CP008925.1	h6.sal.bam	other	2973413	2973413	0	+	0	0	118	109	0.0
CP008925.1	h6.sal.bam	other	2973414	2973414	0	+	1	2	119	109	1.0
CP008925.1	h6.sal.bam	other	2973415	2973415	0	+	1	2	116	107	1.0
CP008925.1	h6.sal.bam	other	2973416	2973416	0	+	1	1	117	108	1.0
CP008925.1	h6.sal.bam	other	2973417	2973417	0	+	0	1	113	109	0.0
CP008925.1	h6.sal.bam	other	2973418	2973418	0	+	0	5	110	115	0.0
CP008925.1	h6.sal.bam	other	2973419	2973419	0	+	1	1	111	110	1.0
CP008925.1	h6.sal.bam	other	2973420	2973420	0	+	1	0	111	110	1.0
CP008925.1	h6.sal.bam	other	2973421	2973421	0	+	0	0	109	110	0.0
CP008925.1	h6.sal.bam	other	2973422	2973422	0	+	1	0	108	110	1.0
CP008925.1	h6.sal.bam	other	2973423	2973423	0	+	0	3	105	110	0.0
CP008925.1	h6.sal.bam	other	2973424	2973424	0	+	1	2	100	109	1.0
CP008925.1	h6.sal.bam	other	2973425	2973425	0	+	1	2	101	107	1.0
CP008925.1	h6.sal.bam	other	2973426	2973426	0	+	1	3	102	106	1.0
CP008925.1	h6.sal.bam	other	2973427	2973427	0	+	1	0	103	104	1.0
CP008925.1	h6.sal.bam	other	2973428	2973428	0	+	0	1	103	104	0.0
CP008925.1	h6.sal.bam	other	2973429	2973429	0	+	1	1	104	103	1.0
CP008925.1	h6.sal.bam	other	2973430	2973430	0	+	0	1	103	103	0.0
CP008925.1	h6.sal.bam	other	2973431	2973431	0	+	2	1	104	102	2.0
CP008925.1	h6.sal.bam	other	2973432	2973432	0	+	0	1	102	101	0.0
CP008925.1	h6.sal.bam	other	2973433	2973433	0	+	0	0	98	104	0.0
CP008925.1	h6.sal.bam	other	2973434	2973434	0	+	0	2	98	104	0.0
CP008925.1	h6.sal.bam	other	2973435	2973435	0	+	0	5	97	106	0.0
CP008925.1	h6.sal.bam	other	2973436	2973436	0	+	1	0	94	101	1.0
CP008925.1	h6.sal.bam	other	2973437	2973437	0	+	0	0	91	101	0.0
CP008925.1	h6.sal.bam	other	2973438	2973438	0	+	1	3	91	102	1.0
CP008925.1	h6.sal.bam	other	2973439	2973439	0	+	2	0	90	101	2.0
CP008925.1	h6.sal.bam	other	2973440	2973440	0	+	3	5	92	102	3.0
CP008925.1	h6.sal.bam	other	2973441	2973441	0	+	1	1	90	99	1.0
CP008925.1	h6.sal.bam	other	2973442	2973442	0	+	3	0	93	98	3.0
CP008925.1	h6.sal.bam	other	2973443	2973443	0	+	2	1	94	98	2.0
CP008925.1	h6.sal.bam	other	2973444	2973444	0	+	2	0	94	99	2.0
CP008925.1	h6.sal.bam	other	2973445	2973445	0	+	1	6	95	100	1.0
CP008925.1	h6.sal.bam	other	2973446	2973446	0	+	1	1	93	94	1.0
CP008925.1	h6.sal.bam	other	2973447	2973447	0	+	1	3	93	99	1.0
CP008925.1	h6.sal.bam	other	2973448	2973448	0	+	2	1	95	97	2.0
CP008925.1	h6.sal.bam	other	2973449	2973449	0	+	2	2	97	96	2.0
CP008925.1	h6.sal.bam	other	2973450	2973450	0	+	1	0	95	94	1.0
CP008925.1	h6.sal.bam	other	2973451	2973451	0	+	2	1	90	96	2.0
CP008925.1	h6.sal.bam	other	2973452	2973452	0	+	1	1	91	95	1.0
CP008925.1	h6.sal.bam	other	2973453	2973453	0	+	2	0	92	94	2.0
CP008925.1	h6.sal.bam	other	2973454	2973454	0	+	0	1	91	94	0.0
CP008925.1	h6.sal.bam	other	2973455	2973455	0	+	1	3	91	97	1.0
CP008925.1	h6.sal.bam	other	2973456	2973456	0	+	1	2	87	94	1.0
CP008925.1	h6.sal.bam	other	2973457	2973457	0	+	3	1	90	92	3.0
CP008925.1	h6.sal.bam	other	2973458	2973458	0	+	1	6	90	94	1.0
CP008925.1	h6.sal.bam	other	2973459	2973459	0	+	0	0	90	88	0.0
CP008925.1	h6.sal.bam	other	2973460	2973460	0	+	0	2	89	88	0.0
CP008925.1	h6.sal.bam	other	2973461	2973461	0	+	2	6	91	86	2.0
CP008925.1	h6.sal.bam	other	2973462	2973462	0	+	1	2	90	81	1.0
CP008925.1	h6.sal.bam	other	2973463	2973463	0	+	1	0	89	79	1.0
CP008925.1	h6.sal.bam	other	2973464	2973464	0	+	2	2	90	79	2.0
CP008925.1	h6.sal.bam	other	2973465	2973465	0	+	2	3	91	78	2.0
CP008925.1	h6.sal.bam	other	2973466	2973466	0	+	3	3	90	77	3.0
CP008925.1	h6.sal.bam	other	2973467	2973467	0	+	4	1	94	76	4.0
CP008925.1	h6.sal.bam	other	2973468	2973468	0	+	1	2	93	76	1.0
CP008925.1	h6.sal.bam	other	2973469	2973469	0	+	0	0	92	77	0.0
CP008925.1	h6.sal.bam	other	2973470	2973470	0	+	3	2	95	77	3.0
CP008925.1	h6.sal.bam	other	2973471	2973471	0	+	1	0	94	77	1.0
CP008925.1	h6.sal.bam	other	2973472	2973472	0	+	4	0	94	78	4.0
CP008925.1	h6.sal.bam	other	2973473	2973473	0	+	1	1	95	78	1.0
CP008925.1	h6.sal.bam	other	2973474	2973474	0	+	0	2	93	78	0.0
CP008925.1	h6.sal.bam	other	2973475	2973475	0	+	1	2	93	76	1.0
CP008925.1	h6.sal.bam	other	2973476	2973476	0	+	2	1	90	74	2.0
CP008925.1	h6.sal.bam	other	2973477	2973477	0	+	3	0	91	75	3.0
CP008925.1	h6.sal.bam	other	2973478	2973478	0	+	1	1	91	78	1.0
CP008925.1	h6.sal.bam	other	2973479	2973479	0	+	0	2	91	78	0.0
CP008925.1	h6.sal.bam	other	2973480	2973480	0	+	2	0	92	78	2.0
CP008925.1	h6.sal.bam	other	2973481	2973481	0	+	1	0	90	78	1.0
CP008925.1	h6.sal.bam	other	2973482	2973482	0	+	2	0	88	80	2.0
CP008925.1	h6.sal.bam	other	2973483	2973483	0	+	0	0	88	80	0.0
CP008925.1	h6.sal.bam	other	2973484	2973484	0	+	4	0	92	80	4.0
CP008925.1	h6.sal.bam	other	2973485	2973485	0	+	2	3	94	80	2.0
CP008925.1	h6.sal.bam	other	2973486	2973486	0	+	2	1	96	80	2.0
CP008925.1	h6.sal.bam	other	2973487	2973487	0	+	5	1	96	82	5.0
CP008925.1	h6.sal.bam	other	2973488	2973488	0	+	0	0	95	81	0.0
CP008925.1	h6.sal.bam	other	2973489	2973489	0	+	2	3	94	83	2.0
CP008925.1	h6.sal.bam	other	2973490	2973490	0	+	4	2	98	82	4.0
CP008925.1	h6.sal.bam	other	2973491	2973491	0	+	0	5	98	83	0.0
CP008925.1	h6.sal.bam	other	2973492	2973492	0	+	3	2	101	79	3.0
CP008925.1	h6.sal.bam	other	2973493	2973493	0	+	4	0	105	77	4.0
CP008925.1	h6.sal.bam	other	2973494	2973494	0	+	2	1	106	77	2.0
CP008925.1	h6.sal.bam	other	2973495	2973495	0	+	0	0	106	86	0.0
CP008925.1	h6.sal.bam	other	2973496	2973496	0	+	0	0	105	86	0.0
CP008925.1	h6.sal.bam	other	2973497	2973497	0	+	0	0	105	86	0.0
CP008925.1	h6.sal.bam	other	2973498	2973498	0	+	0	2	104	88	0.0
CP008925.1	h6.sal.bam	other	2973499	2973499	0	+	0	1	104	86	0.0
CP008925.1	h6.sal.bam	other	2973500	2973500	0	+	2	1	105	89	2.0
CP008925.1	h6.sal.bam	other	2973501	2973501	0	+	1	0	106	88	1.0
CP008925.1	h6.sal.bam	other	2973502	2973502	0	+	1	0	106	93	1.0
CP008925.1	h6.sal.bam	other	2973503	2973503	0	+	6	0	112	93	6.0
CP008925.1	h6.sal.bam	other	2973504	2973504	0	+	1	1	112	93	1.0
CP008925.1	h6.sal.bam	other	2973505	2973505	0	+	1	0	112	95	1.0
CP008925.1	h6.sal.bam	other	2973506	2973506	0	+	4	0	115	96	4.0
CP008925.1	h6.sal.bam	other	2973507	2973507	0	+	1	4	116	96	1.0
CP008925.1	h6.sal.bam	other	2973508	2973508	0	+	1	3	117	95	1.0
CP008925.1	h6.sal.bam	other	2973509	2973509	0	+	0	1	117	92	0.0
CP008925.1	h6.sal.bam	other	2973510	2973510	0	+	0	0	117	93	0.0
CP008925.1	h6.sal.bam	other	2973511	2973511	0	+	2	1	118	97	2.0
CP008925.1	h6.sal.bam	other	2973512	2973512	0	+	1	1	119	98	1.0
CP008925.1	h6.sal.bam	other	2973513	2973513	0	+	3	1	116	97	3.0
CP008925.1	h6.sal.bam	GTTC	2973514	2973514	2973522	+	2	1	118	97	2.0
CP008925.1	h6.sal.bam	other	2973515	2973515	0	+	2	3	119	98	2.0
CP008925.1	h6.sal.bam	GTTC	2973516	2973516	2973522	+	0	0	116	95	0.0
CP008925.1	h6.sal.bam	other	2973517	2973517	0	+	2	1	113	98	2.0
CP008925.1	h6.sal.bam	other	2973518	2973518	0	+	3	1	116	99	3.0
CP008925.1	h6.sal.bam	other	2973519	2973519	0	+	1	2	116	100	1.0
CP008925.1	h6.sal.bam	other	2973520	2973520	0	+	3	2	119	101	3.0
CP008925.1	h6.sal.bam	other	2973521	2973521	0	+	1	2	120	99	1.0
CP008925.1	h6.sal.bam	other	2973522	2973522	0	+	2	1	121	97	2.0
CP008925.1	h6.sal.bam	other	2973523	2973523	0	+	0	0	119	96	0.0
CP008925.1	h6.sal.bam	other	2973524	2973524	0	+	1	2	118	98	1.0
CP008925.1	h6.sal.bam	other	2973525	2973525	0	+	2	2	119	98	2.0
CP008925.1	h6.sal.bam	other	2973526	2973526	0	+	0	0	116	97	0.0
CP008925.1	h6.sal.bam	other	2973527	2973527	0	+	0	1	116	97	0.0
CP008925.1	h6.sal.bam	other	2973528	2973528	0	+	1	1	115	96	1.0
CP008925.1	h6.sal.bam	other	2973529	2973529	0	+	2	0	117	97	2.0
CP008925.1	h6.sal.bam	other	2973530	2973530	0	+	1	0	111	98	1.0
CP008925.1	h6.sal.bam	GTTC	2973531	2973531	2973522	+	3	3	114	98	3.0
CP008925.1	h6.sal.bam	other	2973532	2973532	0	+	1	0	115	96	1.0
CP008925.1	h6.sal.bam	GTTC	2973533	2973533	2973522	+	5	0	120	97	5.0
CP008925.1	h6.sal.bam	other	2973534	2973534	0	+	0	0	120	97	0.0
CP008925.1	h6.sal.bam	other	2973535	2973535	0	+	3	0	123	97	3.0
CP008925.1	h6.sal.bam	other	2973536	2973536	0	+	1	1	122	98	1.0
CP008925.1	h6.sal.bam	other	2973537	2973537	0	+	0	0	121	98	0.0
CP008925.1	h6.sal.bam	other	2973538	2973538	0	+	0	0	120	99	0.0
CP008925.1	h6.sal.bam	other	2973539	2973539	0	+	0	1	118	100	0.0
CP008925.1	h6.sal.bam	other	2973540	2973540	0	+	2	2	118	99	2.0
CP008925.1	h6.sal.bam	other	2973541	2973541	0	+	0	2	115	97	0.0
CP008925.1	h6.sal.bam	other	2973542	2973542	0	+	0	1	111	95	0.0
CP008925.1	h6.sal.bam	other	2973543	2973543	0	+	2	3	113	97	2.0
CP008925.1	h6.sal.bam	other	2973544	2973544	0	+	1	1	114	94	1.0
CP008925.1	h6.sal.bam	other	2973545	2973545	0	+	0	1	110	93	0.0
CP008925.1	h6.sal.bam	other	2973546	2973546	0	+	1	2	110	94	1.0
CP008925.1	h6.sal.bam	other	2973547	2973547	0	+	0	0	105	92	0.0
CP008925.1	h6.sal.bam	other	2973548	2973548	0	+	0	1	104	92	0.0
CP008925.1	h6.sal.bam	GTTC	2973549	2973549	2973557	+	1	2	105	98	1.0
CP008925.1	h6.sal.bam	other	2973550	2973550	0	+	1	0	104	97	1.0
CP008925.1	h6.sal.bam	GTTC	2973551	2973551	2973557	+	7	0	110	100	7.0
CP008925.1	h6.sal.bam	other	2973552	2973552	0	+	2	3	109	101	2.0
CP008925.1	h6.sal.bam	other	2973553	2973553	0	+	0	1	109	99	0.0
CP008925.1	h6.sal.bam	other	2973554	2973554	0	+	1	2	110	98	1.0
CP008925.1	h6.sal.bam	other	2973555	2973555	0	+	2	0	110	96	2.0
CP008925.1	h6.sal.bam	other	2973556	2973556	0	+	1	2	110	96	1.0
CP008925.1	h6.sal.bam	other	2973557	2973557	0	+	1	0	109	95	1.0
CP008925.1	h6.sal.bam	other	2973558	2973558	0	+	2	0	110	95	2.0
CP008925.1	h6.sal.bam	other	2973559	2973559	0	+	2	0	109	97	2.0
CP008925.1	h6.sal.bam	other	2973560	2973560	0	+	3	2	110	99	3.0
CP008925.1	h6.sal.bam	other	2973561	2973561	0	+	1	3	109	99	1.0
CP008925.1	h6.sal.bam	other	2973562	2973562	0	+	3	0	107	97	3.0
CP008925.1	h6.sal.bam	other	2973563	2973563	0	+	0	3	107	97	0.0
CP008925.1	h6.sal.bam	other	2973564	2973564	0	+	1	2	102	95	1.0
CP008925.1	h6.sal.bam	other	2973565	2973565	0	+	1	3	103	93	1.0
CP008925.1	h6.sal.bam	GTTC	2973566	2973566	2973557	+	1	1	103	90	1.0
CP008925.1	h6.sal.bam	other	2973567	2973567	0	+	4	3	105	92	4.0
CP008925.1	h6.sal.bam	GTTC;GAAC	2973568	2973568	2973557;2973576	+	4	5	106	89	4.0
CP008925.1	h6.sal.bam	other	2973569	2973569	0	+	1	1	104	90	1.0
CP008925.1	h6.sal.bam	GAAC	2973570	2973570	2973576	+	6	0	110	90	6.0
CP008925.1	h6.sal.bam	other	2973571	2973571	0	+	1	1	111	90	1.0
CP008925.1	h6.sal.bam	other	2973572	2973572	0	+	0	1	111	91	0.0
CP008925.1	h6.sal.bam	other	2973573	2973573	0	+	3	2	113	90	3.0
CP008925.1	h6.sal.bam	other	2973574	2973574	0	+	1	1	114	89	1.0
CP008925.1	h6.sal.bam	other	2973575	2973575	0	+	0	5	112	90	0.0
CP008925.1	h6.sal.bam	other	2973576	2973576	0	+	4	1	115	86	4.0
CP008925.1	h6.sal.bam	other	2973577	2973577	0	+	1	0	110	86	1.0
CP008925.1	h6.sal.bam	other	2973578	2973578	0	+	1	0	110	86	1.0
CP008925.1	h6.sal.bam	other	2973579	2973579	0	+	0	3	110	87	0.0
CP008925.1	h6.sal.bam	other	2973580	2973580	0	+	0	1	110	84	0.0
CP008925.1	h6.sal.bam	other	2973581	2973581	0	+	3	3	109	85	3.0
CP008925.1	h6.sal.bam	other	2973582	2973582	0	+	1	0	108	82	1.0
CP008925.1	h6.sal.bam	other	2973583	2973583	0	+	2	0	110	83	2.0
CP008925.1	h6.sal.bam	other	2973584	2973584	0	+	4	2	114	86	4.0
CP008925.1	h6.sal.bam	GAAC	2973585	2973585	2973576	+	1	4	115	84	1.0
CP008925.1	h6.sal.bam	other	2973586	2973586	0	+	2	2	115	81	2.0
CP008925.1	h6.sal.bam	GAAC	2973587	2973587	2973576	+	5	0	116	79	5.0
CP008925.1	h6.sal.bam	other	2973588	2973588	0	+	0	1	114	81	0.0
CP008925.1	h6.sal.bam	other	2973589	2973589	0	+	0	2	112	80	0.0
CP008925.1	h6.sal.bam	other	2973590	2973590	0	+	2	0	112	81	2.0
CP008925.1	h6.sal.bam	other	2973591	2973591	0	+	0	3	112	83	0.0
CP008925.1	h6.sal.bam	other	2973592	2973592	0	+	1	2	113	80	1.0
CP008925.1	h6.sal.bam	other	2973593	2973593	0	+	2	2	112	79	2.0
CP008925.1	h6.sal.bam	other	2973594	2973594	0	+	0	3	111	78	0.0
CP008925.1	h6.sal.bam	other	2973595	2973595	0	+	5	0	113	76	5.0
CP008925.1	h6.sal.bam	other	2973596	2973596	0	+	1	0	111	76	1.0
CP008925.1	h6.sal.bam	other	2973597	2973597	0	+	1	2	112	77	1.0
CP008925.1	h6.sal.bam	other	2973598	2973598	0	+	0	1	112	75	0.0
CP008925.1	h6.sal.bam	other	2973599	2973599	0	+	3	1	114	74	3.0
CP008925.1	h6.sal.bam	other	2973600	2973600	0	+	2	1	114	76	2.0
CP008925.1	h6.sal.bam	other	2973601	2973601	0	+	1	0	115	76	1.0
CP008925.1	h6.sal.bam	other	2973602	2973602	0	+	0	0	114	78	0.0
CP008925.1	h6.sal.bam	other	2973603	2973603	0	+	5	2	117	79	5.0
CP008925.1	h6.sal.bam	other	2973604	2973604	0	+	0	1	117	77	0.0
CP008925.1	h6.sal.bam	other	2973605	2973605	0	+	0	0	116	77	0.0
CP008925.1	h6.sal.bam	other	2973606	2973606	0	+	1	1	114	79	1.0
CP008925.1	h6.sal.bam	other	2973607	2973607	0	+	0	1	113	78	0.0
CP008925.1	h6.sal.bam	other	2973608	2973608	0	+	3	1	111	81	3.0
CP008925.1	h6.sal.bam	other	2973609	2973609	0	+	0	0	111	81	0.0
CP008925.1	h6.sal.bam	other	2973610	2973610	0	+	1	1	109	81	1.0
CP008925.1	h6.sal.bam	other	2973611	2973611	0	+	1	1	109	83	1.0
CP008925.1	h6.sal.bam	other	2973612	2973612	0	+	1	1	110	85	1.0
CP008925.1	h6.sal.bam	other	2973613	2973613	0	+	2	0	111	85	2.0
CP008925.1	h6.sal.bam	other	2973614	2973614	0	+	4	0	115	87	4.0
CP008925.1	h6.sal.bam	other	2973615	2973615	0	+	5	0	118	88	5.0
CP008925.1	h6.sal.bam	other	2973616	2973616	0	+	0	0	118	88	0.0
CP008925.1	h6.sal.bam	other	2973617	2973617	0	+	0	3	118	88	0.0
CP008925.1	h6.sal.bam	other	2973618	2973618	0	+	2	0	119	87	2.0
CP008925.1	h6.sal.bam	other	2973619	2973619	0	+	0	0	118	87	0.0
CP008925.1	h6.sal.bam	other	2973620	2973620	0	+	2	2	120	87	2.0
CP008925.1	h6.sal.bam	other	2973621	2973621	0	+	2	1	121	93	2.0
CP008925.1	h6.sal.bam	other	2973622	2973622	0	+	2	1	123	96	2.0
CP008925.1	h6.sal.bam	other	2973623	2973623	0	+	0	5	123	95	0.0
CP008925.1	h6.sal.bam	other	2973624	2973624	0	+	1	1	123	91	1.0
CP008925.1	h6.sal.bam	GTTC	2973625	2973625	2973633	+	0	3	122	90	0.0
CP008925.1	h6.sal.bam	other	2973626	2973626	0	+	1	1	116	87	1.0
CP008925.1	h6.sal.bam	GTTC	2973627	2973627	2973633	+	4	1	118	88	4.0
CP008925.1	h6.sal.bam	other	2973628	2973628	0	+	1	0	119	88	1.0
CP008925.1	h6.sal.bam	other	2973629	2973629	0	+	4	0	122	89	4.0
CP008925.1	h6.sal.bam	other	2973630	2973630	0	+	0	0	120	91	0.0
CP008925.1	h6.sal.bam	other	2973631	2973631	0	+	1	1	120	91	1.0
CP008925.1	h6.sal.bam	other	2973632	2973632	0	+	1	2	120	90	1.0
CP008925.1	h6.sal.bam	other	2973633	2973633	0	+	0	1	117	94	0.0
CP008925.1	h6.sal.bam	other	2973634	2973634	0	+	3	1	118	93	3.0
CP008925.1	h6.sal.bam	other	2973635	2973635	0	+	0	2	115	93	0.0
CP008925.1	h6.sal.bam	other	2973636	2973636	0	+	0	1	114	91	0.0
CP008925.1	h6.sal.bam	other	2973637	2973637	0	+	1	0	112	90	1.0
CP008925.1	h6.sal.bam	other	2973638	2973638	0	+	2	1	114	93	2.0
CP008925.1	h6.sal.bam	other	2973639	2973639	0	+	1	0	114	92	1.0
CP008925.1	h6.sal.bam	other	2973640	2973640	0	+	1	1	112	92	1.0
CP008925.1	h6.sal.bam	other	2973641	2973641	0	+	0	2	112	98	0.0
CP008925.1	h6.sal.bam	GTTC	2973642	2973642	2973633	+	1	6	109	97	1.0
CP008925.1	h6.sal.bam	other	2973643	2973643	0	+	4	1	110	93	4.0
CP008925.1	h6.sal.bam	GTTC	2973644	2973644	2973633	+	7	0	115	92	7.0
CP008925.1	h6.sal.bam	other	2973645	2973645	0	+	3	2	113	94	3.0
CP008925.1	h6.sal.bam	other	2973646	2973646	0	+	0	0	111	92	0.0
CP008925.1	h6.sal.bam	other	2973647	2973647	0	+	5	0	116	92	5.0
CP008925.1	h6.sal.bam	other	2973648	2973648	0	+	1	2	114	99	1.0
CP008925.1	h6.sal.bam	other	2973649	2973649	0	+	0	1	113	97	0.0
CP008925.1	h6.sal.bam	other	2973650	2973650	0	+	0	1	113	96	0.0
CP008925.1	h6.sal.bam	other	2973651	2973651	0	+	0	1	109	98	0.0
CP008925.1	h6.sal.bam	other	2973652	2973652	0	+	1	0	109	98	1.0
CP008925.1	h6.sal.bam	other	2973653	2973653	0	+	0	1	109	100	0.0
CP008925.1	h6.sal.bam	other	2973654	2973654	0	+	0	1	109	99	0.0
CP008925.1	h6.sal.bam	other	2973655	2973655	0	+	2	1	111	101	2.0
CP008925.1	h6.sal.bam	other	2973656	2973656	0	+	0	0	108	100	0.0
CP008925.1	h6.sal.bam	other	2973657	2973657	0	+	0	4	106	106	0.0
CP008925.1	h6.sal.bam	other	2973658	2973658	0	+	0	0	104	104	0.0
CP008925.1	h6.sal.bam	other	2973659	2973659	0	+	1	0	102	105	1.0
CP008925.1	h6.sal.bam	other	2973660	2973660	0	+	0	2	101	105	0.0
CP008925.1	h6.sal.bam	other	2973661	2973661	0	+	3	0	102	106	3.0
CP008925.1	h6.sal.bam	other	2973662	2973662	0	+	0	2	96	106	0.0
CP008925.1	h6.sal.bam	other	2973663	2973663	0	+	1	0	97	105	1.0
CP008925.1	h6.sal.bam	other	2973664	2973664	0	+	4	4	101	105	4.0
CP008925.1	h6.sal.bam	other	2973665	2973665	0	+	0	1	100	101	0.0
CP008925.1	h6.sal.bam	other	2973666	2973666	0	+	2	0	102	105	2.0
CP008925.1	h6.sal.bam	other	2973667	2973667	0	+	2	1	102	105	2.0
CP008925.1	h6.sal.bam	other	2973668	2973668	0	+	2	1	102	105	2.0
CP008925.1	h6.sal.bam	other	2973669	2973669	0	+	3	1	104	107	3.0
CP008925.1	h6.sal.bam	other	2973670	2973670	0	+	1	0	98	106	1.0
CP008925.1	h6.sal.bam	other	2973671	2973671	0	+	1	1	94	107	1.0
CP008925.1	h6.sal.bam	other	2973672	2973672	0	+	0	1	94	110	0.0
CP008925.1	h6.sal.bam	other	2973673	2973673	0	+	0	2	90	109	0.0
CP008925.1	h6.sal.bam	other	2973674	2973674	0	+	2	1	91	107	2.0
CP008925.1	h6.sal.bam	other	2973675	2973675	0	+	0	0	91	106	0.0
CP008925.1	h6.sal.bam	other	2973676	2973676	0	+	2	2	93	107	2.0
CP008925.1	h6.sal.bam	other	2973677	2973677	0	+	0	1	93	106	0.0
CP008925.1	h6.sal.bam	other	2973678	2973678	0	+	1	0	83	105	1.0
CP008925.1	h6.sal.bam	other	2973679	2973679	0	+	1	0	84	105	1.0
CP008925.1	h6.sal.bam	other	2973680	2973680	0	+	0	2	82	108	0.0
CP008925.1	h6.sal.bam	other	2973681	2973681	0	+	1	0	83	108	1.0
CP008925.1	h6.sal.bam	other	2973682	2973682	0	+	1	4	84	108	1.0
CP008925.1	h6.sal.bam	other	2973683	2973683	0	+	2	1	83	105	2.0
CP008925.1	h6.sal.bam	other	2973684	2973684	0	+	0	0	83	107	0.0
CP008925.1	h6.sal.bam	other	2973685	2973685	0	+	0	3	82	108	0.0
CP008925.1	h6.sal.bam	other	2973686	2973686	0	+	0	4	82	106	0.0
CP008925.1	h6.sal.bam	other	2973687	2973687	0	+	0	1	82	101	0.0
CP008925.1	h6.sal.bam	other	2973688	2973688	0	+	2	1	82	101	2.0
CP008925.1	h6.sal.bam	other	2973689	2973689	0	+	1	1	79	101	1.0
CP008925.1	h6.sal.bam	other	2973690	2973690	0	+	3	0	76	102	3.0
CP008925.1	h6.sal.bam	other	2973691	2973691	0	+	1	2	77	105	1.0
CP008925.1	h6.sal.bam	other	2973692	2973692	0	+	0	0	76	104	0.0
CP008925.1	h6.sal.bam	other	2973693	2973693	0	+	3	5	79	106	3.0
CP008925.1	h6.sal.bam	other	2973694	2973694	0	+	2	3	81	101	2.0
CP008925.1	h6.sal.bam	other	2973695	2973695	0	+	0	2	74	98	0.0
CP008925.1	h6.sal.bam	other	2973696	2973696	0	+	1	2	75	99	1.0
CP008925.1	h6.sal.bam	other	2973697	2973697	0	+	0	0	75	97	0.0
CP008925.1	h6.sal.bam	other	2973698	2973698	0	+	0	1	75	97	0.0
CP008925.1	h6.sal.bam	other	2973699	2973699	0	+	2	0	76	96	2.0
CP008925.1	h6.sal.bam	other	2973700	2973700	0	+	4	0	75	97	4.0
CP008925.1	h6.sal.bam	other	2973701	2973701	0	+	0	2	75	97	0.0
CP008925.1	h6.sal.bam	other	2973702	2973702	0	+	2	2	77	98	2.0
CP008925.1	h6.sal.bam	other	2973703	2973703	0	+	0	2	73	100	0.0
CP008925.1	h6.sal.bam	other	2973704	2973704	0	+	0	0	73	101	0.0
CP008925.1	h6.sal.bam	other	2973705	2973705	0	+	2	6	74	101	2.0
CP008925.1	h6.sal.bam	other	2973706	2973706	0	+	1	0	74	97	1.0
CP008925.1	h6.sal.bam	other	2973707	2973707	0	+	1	0	75	97	1.0
CP008925.1	h6.sal.bam	other	2973708	2973708	0	+	1	1	75	97	1.0
CP008925.1	h6.sal.bam	other	2973709	2973709	0	+	1	0	75	102	1.0
CP008925.1	h6.sal.bam	other	2973710	2973710	0	+	1	2	76	102	1.0
CP008925.1	h6.sal.bam	other	2973711	2973711	0	+	0	1	76	100	0.0
CP008925.1	h6.sal.bam	other	2973712	2973712	0	+	0	0	76	100	0.0
CP008925.1	h6.sal.bam	other	2973713	2973713	0	+	1	0	76	100	1.0
CP008925.1	h6.sal.bam	other	2973714	2973714	0	+	0	0	76	100	0.0
CP008925.1	h6.sal.bam	GTTC	2973715	2973715	2973723	+	1	7	77	101	1.0
CP008925.1	h6.sal.bam	other	2973716	2973716	0	+	0	1	77	95	0.0
CP008925.1	h6.sal.bam	GTTC	2973717	2973717	2973723	+	12	2	89	96	12.0
CP008925.1	h6.sal.bam	other	2973718	2973718	0	+	0	0	77	95	0.0
CP008925.1	h6.sal.bam	other	2973719	2973719	0	+	0	3	75	95	0.0
CP008925.1	h6.sal.bam	other	2973720	2973720	0	+	1	2	74	92	1.0
CP008925.1	h6.sal.bam	other	2973721	2973721	0	+	1	2	75	90	1.0
CP008925.1	h6.sal.bam	other	2973722	2973722	0	+	0	2	75	90	0.0
CP008925.1	h6.sal.bam	other	2973723	2973723	0	+	5	0	80	88	5.0
CP008925.1	h6.sal.bam	other	2973724	2973724	0	+	2	1	82	88	2.0
CP008925.1	h6.sal.bam	other	2973725	2973725	0	+	0	3	82	89	0.0
CP008925.1	h6.sal.bam	other	2973726	2973726	0	+	3	1	84	86	3.0
CP008925.1	h6.sal.bam	other	2973727	2973727	0	+	0	2	84	85	0.0
CP008925.1	h6.sal.bam	other	2973728	2973728	0	+	0	0	84	91	0.0
CP008925.1	h6.sal.bam	other	2973729	2973729	0	+	3	3	87	93	3.0
CP008925.1	h6.sal.bam	other	2973730	2973730	0	+	1	4	87	95	1.0
CP008925.1	h6.sal.bam	other	2973731	2973731	0	+	1	2	88	92	1.0
CP008925.1	h6.sal.bam	GTTC	2973732	2973732	2973723	+	5	2	93	91	5.0
CP008925.1	h6.sal.bam	other	2973733	2973733	0	+	1	1	93	89	1.0
CP008925.1	h6.sal.bam	GTTC	2973734	2973734	2973723	+	8	0	100	88	8.0
CP008925.1	h6.sal.bam	other	2973735	2973735	0	+	5	3	102	91	5.0
CP008925.1	h6.sal.bam	other	2973736	2973736	0	+	0	0	100	88	0.0
CP008925.1	h6.sal.bam	other	2973737	2973737	0	+	2	1	102	89	2.0
CP008925.1	h6.sal.bam	other	2973738	2973738	0	+	1	1	102	89	1.0
CP008925.1	h6.sal.bam	other	2973739	2973739	0	+	2	1	101	89	2.0
CP008925.1	h6.sal.bam	other	2973740	2973740	0	+	1	3	102	91	1.0
CP008925.1	h6.sal.bam	other	2973741	2973741	0	+	0	0	102	89	0.0
CP008925.1	h6.sal.bam	other	2973742	2973742	0	+	0	1	99	91	0.0
CP008925.1	h6.sal.bam	other	2973743	2973743	0	+	0	3	99	90	0.0
CP008925.1	h6.sal.bam	other	2973744	2973744	0	+	1	1	97	87	1.0
CP008925.1	h6.sal.bam	other	2973745	2973745	0	+	0	3	95	88	0.0
CP008925.1	h6.sal.bam	other	2973746	2973746	0	+	1	0	96	88	1.0
CP008925.1	h6.sal.bam	other	2973747	2973747	0	+	1	0	97	88	1.0
CP008925.1	h6.sal.bam	other	2973748	2973748	0	+	5	0	101	88	5.0
CP008925.1	h6.sal.bam	other	2973749	2973749	0	+	2	1	102	92	2.0
CP008925.1	h6.sal.bam	other	2973750	2973750	0	+	5	1	107	91	5.0
CP008925.1	h6.sal.bam	other	2973751	2973751	0	+	1	0	106	91	1.0
CP008925.1	h6.sal.bam	other	2973752	2973752	0	+	2	1	108	91	2.0
CP008925.1	h6.sal.bam	other	2973753	2973753	0	+	0	2	106	90	0.0
CP008925.1	h6.sal.bam	other	2973754	2973754	0	+	0	0	106	92	0.0
CP008925.1	h6.sal.bam	other	2973755	2973755	0	+	0	2	106	93	0.0
CP008925.1	h6.sal.bam	other	2973756	2973756	0	+	1	0	106	93	1.0
CP008925.1	h6.sal.bam	other	2973757	2973757	0	+	0	1	105	93	0.0
CP008925.1	h6.sal.bam	other	2973758	2973758	0	+	1	3	104	92	1.0
CP008925.1	h6.sal.bam	other	2973759	2973759	0	+	0	1	104	91	0.0
CP008925.1	h6.sal.bam	other	2973760	2973760	0	+	2	1	106	93	2.0
CP008925.1	h6.sal.bam	other	2973761	2973761	0	+	0	0	106	92	0.0
CP008925.1	h6.sal.bam	other	2973762	2973762	0	+	2	0	108	95	2.0
CP008925.1	h6.sal.bam	other	2973763	2973763	0	+	1	1	106	95	1.0
CP008925.1	h6.sal.bam	other	2973764	2973764	0	+	0	2	106	95	0.0
CP008925.1	h6.sal.bam	other	2973765	2973765	0	+	3	3	106	96	3.0
CP008925.1	h6.sal.bam	other	2973766	2973766	0	+	2	1	107	93	2.0
CP008925.1	h6.sal.bam	other	2973767	2973767	0	+	0	2	107	93	0.0
CP008925.1	h6.sal.bam	other	2973768	2973768	0	+	1	2	105	95	1.0
CP008925.1	h6.sal.bam	other	2973769	2973769	0	+	2	2	105	96	2.0
CP008925.1	h6.sal.bam	other	2973770	2973770	0	+	1	0	105	95	1.0
CP008925.1	h6.sal.bam	other	2973771	2973771	0	+	0	0	105	95	0.0
CP008925.1	h6.sal.bam	other	2973772	2973772	0	+	1	0	106	97	1.0
CP008925.1	h6.sal.bam	other	2973773	2973773	0	+	0	0	106	99	0.0
CP008925.1	h6.sal.bam	other	2973774	2973774	0	+	3	0	103	103	3.0
CP008925.1	h6.sal.bam	other	2973775	2973775	0	+	0	3	103	103	0.0
CP008925.1	h6.sal.bam	other	2973776	2973776	0	+	1	2	104	103	1.0
CP008925.1	h6.sal.bam	other	2973777	2973777	0	+	1	2	103	102	1.0
CP008925.1	h6.sal.bam	other	2973778	2973778	0	+	0	3	103	101	0.0
CP008925.1	h6.sal.bam	other	2973779	2973779	0	+	0	1	103	99	0.0
CP008925.1	h6.sal.bam	other	2973780	2973780	0	+	2	2	103	99	2.0
CP008925.1	h6.sal.bam	other	2973781	2973781	0	+	3	0	105	98	3.0
CP008925.1	h6.sal.bam	other	2973782	2973782	0	+	2	1	105	99	2.0
CP008925.1	h6.sal.bam	other	2973783	2973783	0	+	3	5	108	98	3.0
CP008925.1	h6.sal.bam	other	2973784	2973784	0	+	0	1	106	93	0.0
CP008925.1	h6.sal.bam	other	2973785	2973785	0	+	1	0	107	93	1.0
CP008925.1	h6.sal.bam	other	2973786	2973786	0	+	2	0	109	93	2.0
CP008925.1	h6.sal.bam	other	2973787	2973787	0	+	1	0	109	95	1.0
CP008925.1	h6.sal.bam	other	2973788	2973788	0	+	2	1	111	95	2.0
CP008925.1	h6.sal.bam	other	2973789	2973789	0	+	0	2	111	96	0.0
CP008925.1	h6.sal.bam	other	2973790	2973790	0	+	1	0	111	94	1.0
CP008925.1	h6.sal.bam	other	2973791	2973791	0	+	0	1	110	94	0.0
CP008925.1	h6.sal.bam	other	2973792	2973792	0	+	4	0	103	96	4.0
CP008925.1	h6.sal.bam	other	2973793	2973793	0	+	1	0	104	96	1.0
CP008925.1	h6.sal.bam	other	2973794	2973794	0	+	1	0	105	104	1.0
CP008925.1	h6.sal.bam	other	2973795	2973795	0	+	2	1	106	107	2.0
CP008925.1	h6.sal.bam	other	2973796	2973796	0	+	0	1	105	107	0.0
CP008925.1	h6.sal.bam	other	2973797	2973797	0	+	2	0	102	110	2.0
CP008925.1	h6.sal.bam	other	2973798	2973798	0	+	0	2	102	110	0.0
CP008925.1	h6.sal.bam	other	2973799	2973799	0	+	1	5	101	110	1.0
CP008925.1	h6.sal.bam	other	2973800	2973800	0	+	1	1	102	105	1.0
CP008925.1	h6.sal.bam	other	2973801	2973801	0	+	2	2	101	104	2.0
CP008925.1	h6.sal.bam	other	2973802	2973802	0	+	0	0	101	107	0.0
CP008925.1	h6.sal.bam	other	2973803	2973803	0	+	1	2	91	107	1.0
CP008925.1	h6.sal.bam	other	2973804	2973804	0	+	1	6	92	106	1.0
CP008925.1	h6.sal.bam	other	2973805	2973805	0	+	0	1	92	104	0.0
CP008925.1	h6.sal.bam	other	2973806	2973806	0	+	2	1	94	103	2.0
CP008925.1	h6.sal.bam	other	2973807	2973807	0	+	1	0	95	106	1.0
CP008925.1	h6.sal.bam	other	2973808	2973808	0	+	3	3	96	106	3.0
CP008925.1	h6.sal.bam	other	2973809	2973809	0	+	1	0	90	103	1.0
CP008925.1	h6.sal.bam	other	2973810	2973810	0	+	1	0	87	105	1.0
CP008925.1	h6.sal.bam	other	2973811	2973811	0	+	2	1	88	105	2.0
CP008925.1	h6.sal.bam	other	2973812	2973812	0	+	3	1	88	105	3.0
CP008925.1	h6.sal.bam	other	2973813	2973813	0	+	0	1	85	104	0.0
CP008925.1	h6.sal.bam	other	2973814	2973814	0	+	1	3	86	103	1.0
CP008925.1	h6.sal.bam	other	2973815	2973815	0	+	1	1	87	103	1.0
CP008925.1	h6.sal.bam	other	2973816	2973816	0	+	1	2	88	102	1.0
CP008925.1	h6.sal.bam	other	2973817	2973817	0	+	1	0	89	100	1.0
CP008925.1	h6.sal.bam	other	2973818	2973818	0	+	0	0	89	101	0.0
CP008925.1	h6.sal.bam	other	2973819	2973819	0	+	0	2	88	104	0.0
CP008925.1	h6.sal.bam	other	2973820	2973820	0	+	1	3	89	102	1.0
CP008925.1	h6.sal.bam	other	2973821	2973821	0	+	0	0	86	100	0.0
CP008925.1	h6.sal.bam	other	2973822	2973822	0	+	0	0	85	101	0.0
CP008925.1	h6.sal.bam	other	2973823	2973823	0	+	5	4	87	102	5.0
CP008925.1	h6.sal.bam	other	2973824	2973824	0	+	1	1	86	98	1.0
CP008925.1	h6.sal.bam	other	2973825	2973825	0	+	2	1	84	97	2.0
CP008925.1	h6.sal.bam	other	2973826	2973826	0	+	3	1	84	97	3.0
CP008925.1	h6.sal.bam	other	2973827	2973827	0	+	0	1	84	98	0.0
CP008925.1	h6.sal.bam	other	2973828	2973828	0	+	0	1	84	100	0.0
CP008925.1	h6.sal.bam	other	2973829	2973829	0	+	3	1	87	99	3.0
CP008925.1	h6.sal.bam	other	2973830	2973830	0	+	3	2	90	98	3.0
CP008925.1	h6.sal.bam	other	2973831	2973831	0	+	6	1	95	96	6.0
CP008925.1	h6.sal.bam	other	2973832	2973832	0	+	0	0	94	95	0.0
CP008925.1	h6.sal.bam	other	2973833	2973833	0	+	2	1	96	95	2.0
CP008925.1	h6.sal.bam	other	2973834	2973834	0	+	2	3	98	101	2.0
CP008925.1	h6.sal.bam	other	2973835	2973835	0	+	3	0	99	99	3.0
CP008925.1	h6.sal.bam	other	2973836	2973836	0	+	0	3	99	99	0.0
CP008925.1	h6.sal.bam	other	2973837	2973837	0	+	0	0	97	97	0.0
CP008925.1	h6.sal.bam	other	2973838	2973838	0	+	2	1	98	101	2.0
CP008925.1	h6.sal.bam	other	2973839	2973839	0	+	0	3	98	100	0.0
CP008925.1	h6.sal.bam	other	2973840	2973840	0	+	1	3	96	98	1.0
CP008925.1	h6.sal.bam	other	2973841	2973841	0	+	0	0	94	95	0.0
CP008925.1	h6.sal.bam	other	2973842	2973842	0	+	0	1	94	95	0.0
CP008925.1	h6.sal.bam	other	2973843	2973843	0	+	0	3	93	96	0.0
CP008925.1	h6.sal.bam	other	2973844	2973844	0	+	1	1	92	94	1.0
CP008925.1	h6.sal.bam	other	2973845	2973845	0	+	1	2	92	93	1.0
CP008925.1	h6.sal.bam	other	2973846	2973846	0	+	3	1	95	91	3.0
CP008925.1	h6.sal.bam	other	2973847	2973847	0	+	2	1	96	91	2.0
CP008925.1	h6.sal.bam	other	2973848	2973848	0	+	1	4	97	91	1.0
CP008925.1	h6.sal.bam	other	2973849	2973849	0	+	0	3	94	91	0.0
CP008925.1	h6.sal.bam	other	2973850	2973850	0	+	0	0	94	88	0.0
CP008925.1	h6.sal.bam	other	2973851	2973851	0	+	0	1	93	89	0.0
CP008925.1	h6.sal.bam	other	2973852	2973852	0	+	4	1	96	88	4.0
CP008925.1	h6.sal.bam	other	2973853	2973853	0	+	1	1	97	87	1.0
CP008925.1	h6.sal.bam	other	2973854	2973854	0	+	0	1	97	86	0.0
CP008925.1	h6.sal.bam	other	2973855	2973855	0	+	0	1	95	86	0.0
CP008925.1	h6.sal.bam	other	2973856	2973856	0	+	1	1	92	85	1.0
CP008925.1	h6.sal.bam	other	2973857	2973857	0	+	0	0	90	84	0.0
CP008925.1	h6.sal.bam	other	2973858	2973858	0	+	2	0	89	89	2.0
CP008925.1	h6.sal.bam	other	2973859	2973859	0	+	1	1	90	92	1.0
CP008925.1	h6.sal.bam	other	2973860	2973860	0	+	1	0	90	91	1.0
CP008925.1	h6.sal.bam	other	2973861	2973861	0	+	2	2	89	91	2.0
CP008925.1	h6.sal.bam	other	2973862	2973862	0	+	0	3	87	92	0.0
CP008925.1	h6.sal.bam	other	2973863	2973863	0	+	0	2	87	89	0.0
CP008925.1	h6.sal.bam	other	2973864	2973864	0	+	2	1	89	90	2.0
CP008925.1	h6.sal.bam	other	2973865	2973865	0	+	0	3	88	89	0.0
CP008925.1	h6.sal.bam	other	2973866	2973866	0	+	2	0	90	86	2.0
CP008925.1	h6.sal.bam	other	2973867	2973867	0	+	1	5	87	87	1.0
CP008925.1	h6.sal.bam	other	2973868	2973868	0	+	1	3	87	87	1.0
CP008925.1	h6.sal.bam	other	2973869	2973869	0	+	1	1	87	85	1.0
CP008925.1	h6.sal.bam	other	2973870	2973870	0	+	0	3	85	86	0.0
CP008925.1	h6.sal.bam	other	2973871	2973871	0	+	0	1	85	87	0.0
CP008925.1	h6.sal.bam	other	2973872	2973872	0	+	0	0	83	86	0.0
CP008925.1	h6.sal.bam	other	2973873	2973873	0	+	1	2	84	86	1.0
CP008925.1	h6.sal.bam	other	2973874	2973874	0	+	0	0	83	85	0.0
CP008925.1	h6.sal.bam	other	2973875	2973875	0	+	0	2	82	86	0.0
CP008925.1	h6.sal.bam	other	2973876	2973876	0	+	0	3	80	85	0.0
CP008925.1	h6.sal.bam	other	2973877	2973877	0	+	1	0	81	84	1.0
CP008925.1	h6.sal.bam	other	2973878	2973878	0	+	4	1	84	84	4.0
CP008925.1	h6.sal.bam	other	2973879	2973879	0	+	4	4	87	83	4.0
CP008925.1	h6.sal.bam	other	2973880	2973880	0	+	3	1	88	79	3.0
CP008925.1	h6.sal.bam	other	2973881	2973881	0	+	3	3	91	78	3.0
CP008925.1	h6.sal.bam	other	2973882	2973882	0	+	0	0	89	79	0.0
CP008925.1	h6.sal.bam	other	2973883	2973883	0	+	0	1	86	81	0.0
CP008925.1	h6.sal.bam	other	2973884	2973884	0	+	0	1	82	80	0.0
CP008925.1	h6.sal.bam	other	2973885	2973885	0	+	3	0	85	82	3.0
CP008925.1	h6.sal.bam	other	2973886	2973886	0	+	1	1	86	82	1.0
CP008925.1	h6.sal.bam	other	2973887	2973887	0	+	3	0	86	81	3.0
CP008925.1	h6.sal.bam	other	2973888	2973888	0	+	0	0	86	83	0.0
CP008925.1	h6.sal.bam	other	2973889	2973889	0	+	2	3	88	83	2.0
CP008925.1	h6.sal.bam	other	2973890	2973890	0	+	3	0	89	82	3.0
CP008925.1	h6.sal.bam	other	2973891	2973891	0	+	1	1	89	82	1.0
CP008925.1	h6.sal.bam	other	2973892	2973892	0	+	1	4	89	83	1.0
CP008925.1	h6.sal.bam	other	2973893	2973893	0	+	0	0	89	82	0.0
CP008925.1	h6.sal.bam	other	2973894	2973894	0	+	1	0	90	84	1.0
CP008925.1	h6.sal.bam	other	2973895	2973895	0	+	2	2	91	85	2.0
CP008925.1	h6.sal.bam	other	2973896	2973896	0	+	0	1	91	84	0.0
CP008925.1	h6.sal.bam	other	2973897	2973897	0	+	2	0	92	84	2.0
CP008925.1	h6.sal.bam	other	2973898	2973898	0	+	0	0	88	84	0.0
CP008925.1	h6.sal.bam	other	2973899	2973899	0	+	1	1	86	87	1.0
CP008925.1	h6.sal.bam	other	2973900	2973900	0	+	0	1	84	89	0.0
CP008925.1	h6.sal.bam	other	2973901	2973901	0	+	1	0	84	89	1.0
CP008925.1	h6.sal.bam	other	2973902	2973902	0	+	1	3	85	89	1.0
CP008925.1	h6.sal.bam	other	2973903	2973903	0	+	1	0	86	92	1.0
CP008925.1	h6.sal.bam	other	2973904	2973904	0	+	1	0	85	95	1.0
CP008925.1	h6.sal.bam	other	2973905	2973905	0	+	1	0	82	96	1.0
CP008925.1	h6.sal.bam	other	2973906	2973906	0	+	1	0	78	98	1.0
CP008925.1	h6.sal.bam	other	2973907	2973907	0	+	2	3	80	100	2.0
CP008925.1	h6.sal.bam	other	2973908	2973908	0	+	0	4	78	97	0.0
CP008925.1	h6.sal.bam	other	2973909	2973909	0	+	1	1	77	93	1.0
CP008925.1	h6.sal.bam	other	2973910	2973910	0	+	2	1	76	96	2.0
CP008925.1	h6.sal.bam	other	2973911	2973911	0	+	3	3	79	95	3.0
CP008925.1	h6.sal.bam	other	2973912	2973912	0	+	2	1	81	93	2.0
CP008925.1	h6.sal.bam	other	2973913	2973913	0	+	0	1	79	92	0.0
CP008925.1	h6.sal.bam	other	2973914	2973914	0	+	1	0	79	91	1.0
CP008925.1	h6.sal.bam	other	2973915	2973915	0	+	1	1	80	94	1.0
CP008925.1	h6.sal.bam	other	2973916	2973916	0	+	1	1	81	95	1.0
CP008925.1	h6.sal.bam	other	2973917	2973917	0	+	0	0	81	94	0.0
CP008925.1	h6.sal.bam	other	2973918	2973918	0	+	2	2	75	97	2.0
CP008925.1	h6.sal.bam	other	2973919	2973919	0	+	2	0	77	96	2.0
CP008925.1	h6.sal.bam	other	2973920	2973920	0	+	0	0	77	97	0.0
CP008925.1	h6.sal.bam	other	2973921	2973921	0	+	0	1	77	97	0.0
CP008925.1	h6.sal.bam	other	2973922	2973922	0	+	2	2	78	100	2.0
CP008925.1	h6.sal.bam	other	2973923	2973923	0	+	1	2	79	99	1.0
CP008925.1	h6.sal.bam	other	2973924	2973924	0	+	0	0	79	98	0.0
CP008925.1	h6.sal.bam	other	2973925	2973925	0	+	2	1	81	102	2.0
CP008925.1	h6.sal.bam	other	2973926	2973926	0	+	2	0	78	101	2.0
CP008925.1	h6.sal.bam	other	2973927	2973927	0	+	1	0	79	101	1.0
CP008925.1	h6.sal.bam	other	2973928	2973928	0	+	0	1	79	101	0.0
CP008925.1	h6.sal.bam	other	2973929	2973929	0	+	0	1	79	100	0.0
CP008925.1	h6.sal.bam	other	2973930	2973930	0	+	0	1	79	102	0.0
CP008925.1	h6.sal.bam	other	2973931	2973931	0	+	0	0	78	102	0.0
CP008925.1	h6.sal.bam	other	2973932	2973932	0	+	2	2	79	104	2.0
CP008925.1	h6.sal.bam	other	2973933	2973933	0	+	3	3	81	102	3.0
CP008925.1	h6.sal.bam	other	2973934	2973934	0	+	3	1	83	99	3.0
CP008925.1	h6.sal.bam	other	2973935	2973935	0	+	1	3	84	98	1.0
CP008925.1	h6.sal.bam	other	2973936	2973936	0	+	3	0	85	95	3.0
CP008925.1	h6.sal.bam	other	2973937	2973937	0	+	0	1	85	97	0.0
CP008925.1	h6.sal.bam	other	2973938	2973938	0	+	3	2	87	97	3.0
CP008925.1	h6.sal.bam	other	2973939	2973939	0	+	1	0	87	95	1.0
CP008925.1	h6.sal.bam	other	2973940	2973940	0	+	9	0	94	100	9.0
CP008925.1	h6.sal.bam	other	2973941	2973941	0	+	0	1	94	100	0.0
CP008925.1	h6.sal.bam	other	2973942	2973942	0	+	0	5	93	99	0.0
CP008925.1	h6.sal.bam	other	2973943	2973943	0	+	3	2	95	97	3.0
CP008925.1	h6.sal.bam	other	2973944	2973944	0	+	1	2	95	97	1.0
CP008925.1	h6.sal.bam	other	2973945	2973945	0	+	3	3	98	95	3.0
CP008925.1	h6.sal.bam	other	2973946	2973946	0	+	5	0	103	95	5.0
CP008925.1	h6.sal.bam	other	2973947	2973947	0	+	2	1	104	96	2.0
CP008925.1	h6.sal.bam	other	2973948	2973948	0	+	4	1	108	103	4.0
CP008925.1	h6.sal.bam	other	2973949	2973949	0	+	0	0	108	104	0.0
CP008925.1	h6.sal.bam	other	2973950	2973950	0	+	1	1	109	107	1.0
CP008925.1	h6.sal.bam	other	2973951	2973951	0	+	4	2	113	108	4.0
CP008925.1	h6.sal.bam	other	2973952	2973952	0	+	2	0	114	107	2.0
CP008925.1	h6.sal.bam	other	2973953	2973953	0	+	1	0	111	108	1.0
CP008925.1	h6.sal.bam	other	2973954	2973954	0	+	6	1	113	108	6.0
CP008925.1	h6.sal.bam	other	2973955	2973955	0	+	1	2	108	108	1.0
CP008925.1	h6.sal.bam	other	2973956	2973956	0	+	1	2	109	107	1.0
CP008925.1	h6.sal.bam	other	2973957	2973957	0	+	2	2	111	106	2.0
CP008925.1	h6.sal.bam	other	2973958	2973958	0	+	2	0	113	105	2.0
CP008925.1	h6.sal.bam	other	2973959	2973959	0	+	1	5	114	107	1.0
CP008925.1	h6.sal.bam	other	2973960	2973960	0	+	1	0	111	103	1.0
CP008925.1	h6.sal.bam	other	2973961	2973961	0	+	1	0	111	103	1.0
CP008925.1	h6.sal.bam	other	2973962	2973962	0	+	2	0	111	103	2.0
CP008925.1	h6.sal.bam	other	2973963	2973963	0	+	0	3	111	108	0.0
CP008925.1	h6.sal.bam	other	2973964	2973964	0	+	3	1	112	105	3.0
CP008925.1	h6.sal.bam	other	2973965	2973965	0	+	0	1	109	108	0.0
CP008925.1	h6.sal.bam	other	2973966	2973966	0	+	2	0	110	108	2.0
CP008925.1	h6.sal.bam	other	2973967	2973967	0	+	0	1	109	108	0.0
CP008925.1	h6.sal.bam	other	2973968	2973968	0	+	5	2	114	107	5.0
CP008925.1	h6.sal.bam	other	2973969	2973969	0	+	1	1	114	109	1.0
CP008925.1	h6.sal.bam	other	2973970	2973970	0	+	2	1	114	111	2.0
CP008925.1	h6.sal.bam	other	2973971	2973971	0	+	1	1	115	110	1.0
CP008925.1	h6.sal.bam	other	2973972	2973972	0	+	1	1	113	109	1.0
CP008925.1	h6.sal.bam	other	2973973	2973973	0	+	1	2	114	108	1.0
CP008925.1	h6.sal.bam	other	2973974	2973974	0	+	0	3	113	117	0.0
CP008925.1	h6.sal.bam	other	2973975	2973975	0	+	1	3	114	114	1.0
CP008925.1	h6.sal.bam	other	2973976	2973976	0	+	3	3	117	112	3.0
CP008925.1	h6.sal.bam	other	2973977	2973977	0	+	0	2	116	109	0.0
CP008925.1	h6.sal.bam	other	2973978	2973978	0	+	0	2	115	107	0.0
CP008925.1	h6.sal.bam	other	2973979	2973979	0	+	0	1	114	105	0.0
CP008925.1	h6.sal.bam	other	2973980	2973980	0	+	0	2	113	106	0.0
CP008925.1	h6.sal.bam	other	2973981	2973981	0	+	2	2	115	105	2.0
CP008925.1	h6.sal.bam	other	2973982	2973982	0	+	5	0	118	103	5.0
CP008925.1	h6.sal.bam	other	2973983	2973983	0	+	2	0	120	103	2.0
CP008925.1	h6.sal.bam	other	2973984	2973984	0	+	1	4	118	108	1.0
CP008925.1	h6.sal.bam	other	2973985	2973985	0	+	0	0	115	104	0.0
CP008925.1	h6.sal.bam	other	2973986	2973986	0	+	1	1	116	104	1.0
CP008925.1	h6.sal.bam	other	2973987	2973987	0	+	2	0	116	109	2.0
CP008925.1	h6.sal.bam	other	2973988	2973988	0	+	1	1	117	111	1.0
CP008925.1	h6.sal.bam	other	2973989	2973989	0	+	3	3	119	110	3.0
CP008925.1	h6.sal.bam	other	2973990	2973990	0	+	0	1	117	110	0.0
CP008925.1	h6.sal.bam	other	2973991	2973991	0	+	0	0	117	110	0.0
CP008925.1	h6.sal.bam	other	2973992	2973992	0	+	0	3	117	111	0.0
CP008925.1	h6.sal.bam	other	2973993	2973993	0	+	1	1	116	108	1.0
CP008925.1	h6.sal.bam	other	2973994	2973994	0	+	2	1	116	107	2.0
CP008925.1	h6.sal.bam	other	2973995	2973995	0	+	1	0	117	109	1.0
CP008925.1	h6.sal.bam	other	2973996	2973996	0	+	0	3	117	110	0.0
CP008925.1	h6.sal.bam	other	2973997	2973997	0	+	0	1	115	110	0.0
CP008925.1	h6.sal.bam	other	2973998	2973998	0	+	0	2	114	111	0.0
CP008925.1	h6.sal.bam	other	2973999	2973999	0	+	0	3	114	109	0.0
CP008925.1	h6.sal.bam	other	2974000	2974000	0	+	2	0	113	106	2.0
CP008925.1	h6.sal.bam	other	2974001	2974001	0	+	1	0	113	106	1.0
CP008925.1	h6.sal.bam	other	2974002	2974002	0	+	4	2	116	108	4.0
CP008925.1	h6.sal.bam	other	2974003	2974003	0	+	0	0	116	106	0.0
CP008925.1	h6.sal.bam	other	2974004	2974004	0	+	3	2	119	106	3.0
CP008925.1	h6.sal.bam	other	2974005	2974005	0	+	1	0	120	106	1.0
CP008925.1	h6.sal.bam	other	2974006	2974006	0	+	2	2	120	106	2.0
CP008925.1	h6.sal.bam	other	2974007	2974007	0	+	4	1	122	104	4.0
CP008925.1	h6.sal.bam	other	2974008	2974008	0	+	3	0	121	108	3.0
CP008925.1	h6.sal.bam	other	2974009	2974009	0	+	0	0	121	108	0.0
CP008925.1	h6.sal.bam	other	2974010	2974010	0	+	0	0	120	111	0.0
CP008925.1	h6.sal.bam	other	2974011	2974011	0	+	1	2	118	113	1.0
CP008925.1	h6.sal.bam	other	2974012	2974012	0	+	1	1	119	111	1.0
CP008925.1	h6.sal.bam	other	2974013	2974013	0	+	2	1	118	112	2.0
CP008925.1	h6.sal.bam	other	2974014	2974014	0	+	0	4	117	113	0.0
CP008925.1	h6.sal.bam	other	2974015	2974015	0	+	1	0	109	114	1.0
CP008925.1	h6.sal.bam	other	2974016	2974016	0	+	0	2	109	116	0.0
CP008925.1	h6.sal.bam	other	2974017	2974017	0	+	1	1	105	114	1.0
CP008925.1	h6.sal.bam	other	2974018	2974018	0	+	2	2	107	114	2.0
CP008925.1	h6.sal.bam	other	2974019	2974019	0	+	0	0	107	115	0.0
CP008925.1	h6.sal.bam	other	2974020	2974020	0	+	5	3	109	116	5.0
CP008925.1	h6.sal.bam	other	2974021	2974021	0	+	1	1	103	116	1.0
CP008925.1	h6.sal.bam	other	2974022	2974022	0	+	0	7	103	115	0.0
CP008925.1	h6.sal.bam	other	2974023	2974023	0	+	1	2	99	109	1.0
CP008925.1	h6.sal.bam	other	2974024	2974024	0	+	0	3	99	108	0.0
CP008925.1	h6.sal.bam	other	2974025	2974025	0	+	0	2	97	107	0.0
CP008925.1	h6.sal.bam	other	2974026	2974026	0	+	0	3	93	106	0.0
CP008925.1	h6.sal.bam	other	2974027	2974027	0	+	4	1	95	104	4.0
CP008925.1	h6.sal.bam	other	2974028	2974028	0	+	1	0	95	105	1.0
CP008925.1	h6.sal.bam	other	2974029	2974029	0	+	1	1	91	106	1.0
CP008925.1	h6.sal.bam	other	2974030	2974030	0	+	2	0	93	105	2.0
CP008925.1	h6.sal.bam	other	2974031	2974031	0	+	0	1	92	107	0.0
CP008925.1	h6.sal.bam	other	2974032	2974032	0	+	1	1	91	108	1.0
CP008925.1	h6.sal.bam	other	2974033	2974033	0	+	0	2	89	111	0.0
CP008925.1	h6.sal.bam	other	2974034	2974034	0	+	0	1	87	110	0.0
CP008925.1	h6.sal.bam	other	2974035	2974035	0	+	0	4	86	109	0.0
CP008925.1	h6.sal.bam	other	2974036	2974036	0	+	3	0	88	107	3.0
CP008925.1	h6.sal.bam	other	2974037	2974037	0	+	2	1	89	108	2.0
CP008925.1	h6.sal.bam	other	2974038	2974038	0	+	0	2	89	107	0.0
CP008925.1	h6.sal.bam	other	2974039	2974039	0	+	1	2	86	118	1.0
CP008925.1	h6.sal.bam	other	2974040	2974040	0	+	0	1	86	117	0.0
CP008925.1	h6.sal.bam	other	2974041	2974041	0	+	0	3	86	120	0.0
CP008925.1	h6.sal.bam	other	2974042	2974042	0	+	2	1	88	118	2.0
CP008925.1	h6.sal.bam	other	2974043	2974043	0	+	1	3	84	119	1.0
CP008925.1	h6.sal.bam	other	2974044	2974044	0	+	1	0	82	118	1.0
CP008925.1	h6.sal.bam	other	2974045	2974045	0	+	0	2	82	119	0.0
CP008925.1	h6.sal.bam	other	2974046	2974046	0	+	1	1	81	119	1.0
CP008925.1	h6.sal.bam	other	2974047	2974047	0	+	0	5	81	118	0.0
CP008925.1	h6.sal.bam	other	2974048	2974048	0	+	0	3	79	114	0.0
CP008925.1	h6.sal.bam	other	2974049	2974049	0	+	1	1	80	111	1.0
CP008925.1	h6.sal.bam	other	2974050	2974050	0	+	1	0	81	110	1.0
CP008925.1	h6.sal.bam	other	2974051	2974051	0	+	2	1	80	110	2.0
CP008925.1	h6.sal.bam	other	2974052	2974052	0	+	0	0	80	117	0.0
CP008925.1	h6.sal.bam	other	2974053	2974053	0	+	1	2	81	117	1.0
CP008925.1	h6.sal.bam	other	2974054	2974054	0	+	0	1	81	115	0.0
CP008925.1	h6.sal.bam	other	2974055	2974055	0	+	0	0	81	120	0.0
CP008925.1	h6.sal.bam	other	2974056	2974056	0	+	1	1	80	120	1.0
CP008925.1	h6.sal.bam	other	2974057	2974057	0	+	2	1	75	120	2.0
CP008925.1	h6.sal.bam	other	2974058	2974058	0	+	3	3	78	119	3.0
CP008925.1	h6.sal.bam	other	2974059	2974059	0	+	0	1	77	116	0.0
CP008925.1	h6.sal.bam	other	2974060	2974060	0	+	2	0	78	126	2.0
CP008925.1	h6.sal.bam	other	2974061	2974061	0	+	2	4	80	126	2.0
CP008925.1	h6.sal.bam	other	2974062	2974062	0	+	1	2	78	126	1.0
CP008925.1	h6.sal.bam	other	2974063	2974063	0	+	1	3	77	127	1.0
CP008925.1	h6.sal.bam	other	2974064	2974064	0	+	0	0	75	124	0.0
CP008925.1	h6.sal.bam	other	2974065	2974065	0	+	0	1	75	124	0.0
CP008925.1	h6.sal.bam	other	2974066	2974066	0	+	0	1	75	127	0.0
CP008925.1	h6.sal.bam	other	2974067	2974067	0	+	0	0	75	126	0.0
CP008925.1	h6.sal.bam	other	2974068	2974068	0	+	2	0	76	127	2.0
CP008925.1	h6.sal.bam	other	2974069	2974069	0	+	0	2	74	128	0.0
CP008925.1	h6.sal.bam	other	2974070	2974070	0	+	1	1	74	127	1.0
CP008925.1	h6.sal.bam	other	2974071	2974071	0	+	1	3	75	127	1.0
CP008925.1	h6.sal.bam	other	2974072	2974072	0	+	2	2	77	125	2.0
CP008925.1	h6.sal.bam	other	2974073	2974073	0	+	0	0	77	123	0.0
CP008925.1	h6.sal.bam	other	2974074	2974074	0	+	2	1	79	123	2.0
CP008925.1	h6.sal.bam	other	2974075	2974075	0	+	2	0	79	122	2.0
CP008925.1	h6.sal.bam	other	2974076	2974076	0	+	0	1	78	122	0.0
CP008925.1	h6.sal.bam	other	2974077	2974077	0	+	0	0	75	121	0.0
CP008925.1	h6.sal.bam	other	2974078	2974078	0	+	1	0	76	121	1.0
CP008925.1	h6.sal.bam	other	2974079	2974079	0	+	0	2	73	128	0.0
CP008925.1	h6.sal.bam	other	2974080	2974080	0	+	0	1	68	128	0.0
CP008925.1	h6.sal.bam	other	2974081	2974081	0	+	2	3	68	127	2.0
CP008925.1	h6.sal.bam	other	2974082	2974082	0	+	1	2	69	124	1.0
CP008925.1	h6.sal.bam	other	2974083	2974083	0	+	1	0	67	122	1.0
CP008925.1	h6.sal.bam	other	2974084	2974084	0	+	1	2	68	122	1.0
CP008925.1	h6.sal.bam	other	2974085	2974085	0	+	1	2	68	123	1.0
CP008925.1	h6.sal.bam	other	2974086	2974086	0	+	0	2	68	121	0.0
CP008925.1	h6.sal.bam	other	2974087	2974087	0	+	1	2	67	122	1.0
CP008925.1	h6.sal.bam	other	2974088	2974088	0	+	0	2	66	120	0.0
CP008925.1	h6.sal.bam	other	2974089	2974089	0	+	1	4	67	118	1.0
CP008925.1	h6.sal.bam	other	2974090	2974090	0	+	0	2	66	119	0.0
CP008925.1	h6.sal.bam	other	2974091	2974091	0	+	0	0	66	117	0.0
CP008925.1	h6.sal.bam	other	2974092	2974092	0	+	2	1	67	117	2.0
CP008925.1	h6.sal.bam	other	2974093	2974093	0	+	1	2	61	120	1.0
CP008925.1	h6.sal.bam	other	2974094	2974094	0	+	2	1	63	118	2.0
CP008925.1	h6.sal.bam	other	2974095	2974095	0	+	3	3	66	119	3.0
CP008925.1	h6.sal.bam	other	2974096	2974096	0	+	2	1	67	117	2.0
CP008925.1	h6.sal.bam	other	2974097	2974097	0	+	2	0	69	116	2.0
CP008925.1	h6.sal.bam	other	2974098	2974098	0	+	2	1	70	119	2.0
CP008925.1	h6.sal.bam	other	2974099	2974099	0	+	3	4	73	119	3.0
CP008925.1	h6.sal.bam	other	2974100	2974100	0	+	2	1	75	116	2.0
CP008925.1	h6.sal.bam	other	2974101	2974101	0	+	4	1	78	115	4.0
CP008925.1	h6.sal.bam	other	2974102	2974102	0	+	1	2	76	114	1.0
CP008925.1	h6.sal.bam	other	2974103	2974103	0	+	2	0	76	113	2.0
CP008925.1	h6.sal.bam	other	2974104	2974104	0	+	2	1	78	113	2.0
CP008925.1	h6.sal.bam	other	2974105	2974105	0	+	2	2	77	114	2.0
CP008925.1	h6.sal.bam	other	2974106	2974106	0	+	1	3	78	113	1.0
CP008925.1	h6.sal.bam	other	2974107	2974107	0	+	0	3	77	112	0.0
CP008925.1	h6.sal.bam	other	2974108	2974108	0	+	1	0	78	109	1.0
CP008925.1	h6.sal.bam	other	2974109	2974109	0	+	1	0	79	109	1.0
CP008925.1	h6.sal.bam	other	2974110	2974110	0	+	1	3	80	109	1.0
CP008925.1	h6.sal.bam	other	2974111	2974111	0	+	1	0	77	109	1.0
CP008925.1	h6.sal.bam	other	2974112	2974112	0	+	2	10	79	110	2.0
CP008925.1	h6.sal.bam	other	2974113	2974113	0	+	0	4	79	100	0.0
CP008925.1	h6.sal.bam	other	2974114	2974114	0	+	5	2	83	101	5.0
CP008925.1	h6.sal.bam	other	2974115	2974115	0	+	1	3	84	103	1.0
CP008925.1	h6.sal.bam	other	2974116	2974116	0	+	1	0	85	100	1.0
CP008925.1	h6.sal.bam	other	2974117	2974117	0	+	0	2	82	101	0.0
CP008925.1	h6.sal.bam	other	2974118	2974118	0	+	2	2	84	99	2.0
CP008925.1	h6.sal.bam	other	2974119	2974119	0	+	3	1	86	97	3.0
CP008925.1	h6.sal.bam	other	2974120	2974120	0	+	1	2	86	99	1.0
CP008925.1	h6.sal.bam	other	2974121	2974121	0	+	1	0	87	97	1.0
CP008925.1	h6.sal.bam	other	2974122	2974122	0	+	0	1	87	102	0.0
CP008925.1	h6.sal.bam	other	2974123	2974123	0	+	3	0	89	101	3.0
CP008925.1	h6.sal.bam	other	2974124	2974124	0	+	2	2	89	101	2.0
CP008925.1	h6.sal.bam	other	2974125	2974125	0	+	0	6	89	99	0.0
CP008925.1	h6.sal.bam	other	2974126	2974126	0	+	0	1	88	96	0.0
CP008925.1	h6.sal.bam	other	2974127	2974127	0	+	0	3	88	95	0.0
CP008925.1	h6.sal.bam	other	2974128	2974128	0	+	2	1	89	94	2.0
CP008925.1	h6.sal.bam	other	2974129	2974129	0	+	2	1	91	93	2.0
CP008925.1	h6.sal.bam	other	2974130	2974130	0	+	1	0	92	92	1.0
CP008925.1	h6.sal.bam	other	2974131	2974131	0	+	1	1	91	95	1.0
CP008925.1	h6.sal.bam	other	2974132	2974132	0	+	0	3	87	96	0.0
CP008925.1	h6.sal.bam	other	2974133	2974133	0	+	0	0	87	93	0.0
CP008925.1	h6.sal.bam	other	2974134	2974134	0	+	4	8	89	96	4.0
CP008925.1	h6.sal.bam	other	2974135	2974135	0	+	2	3	88	89	2.0
CP008925.1	h6.sal.bam	other	2974136	2974136	0	+	2	2	88	86	2.0
CP008925.1	h6.sal.bam	other	2974137	2974137	0	+	1	2	89	84	1.0
CP008925.1	h6.sal.bam	other	2974138	2974138	0	+	3	1	92	85	3.0
CP008925.1	h6.sal.bam	other	2974139	2974139	0	+	2	1	94	84	2.0
CP008925.1	h6.sal.bam	other	2974140	2974140	0	+	0	1	94	83	0.0
CP008925.1	h6.sal.bam	other	2974141	2974141	0	+	1	1	95	85	1.0
CP008925.1	h6.sal.bam	other	2974142	2974142	0	+	2	0	97	84	2.0
CP008925.1	h6.sal.bam	other	2974143	2974143	0	+	2	1	97	89	2.0
CP008925.1	h6.sal.bam	other	2974144	2974144	0	+	2	1	99	88	2.0
CP008925.1	h6.sal.bam	other	2974145	2974145	0	+	4	1	102	87	4.0
CP008925.1	h6.sal.bam	other	2974146	2974146	0	+	1	1	103	88	1.0
CP008925.1	h6.sal.bam	other	2974147	2974147	0	+	3	0	104	87	3.0
CP008925.1	h6.sal.bam	other	2974148	2974148	0	+	2	0	106	87	2.0
CP008925.1	h6.sal.bam	other	2974149	2974149	0	+	2	0	106	91	2.0
CP008925.1	h6.sal.bam	other	2974150	2974150	0	+	0	1	104	91	0.0
CP008925.1	h6.sal.bam	other	2974151	2974151	0	+	2	1	106	90	2.0
CP008925.1	h6.sal.bam	other	2974152	2974152	0	+	0	3	106	89	0.0
CP008925.1	h6.sal.bam	other	2974153	2974153	0	+	0	2	105	86	0.0
CP008925.1	h6.sal.bam	other	2974154	2974154	0	+	0	2	105	92	0.0
CP008925.1	h6.sal.bam	other	2974155	2974155	0	+	3	0	108	90	3.0
CP008925.1	h6.sal.bam	other	2974156	2974156	0	+	0	0	106	91	0.0
CP008925.1	h6.sal.bam	other	2974157	2974157	0	+	1	0	106	92	1.0
CP008925.1	h6.sal.bam	other	2974158	2974158	0	+	5	0	110	92	5.0
CP008925.1	h6.sal.bam	other	2974159	2974159	0	+	1	3	110	92	1.0
CP008925.1	h6.sal.bam	other	2974160	2974160	0	+	3	0	112	90	3.0
CP008925.1	h6.sal.bam	other	2974161	2974161	0	+	0	3	112	90	0.0
CP008925.1	h6.sal.bam	other	2974162	2974162	0	+	1	0	112	89	1.0
CP008925.1	h6.sal.bam	other	2974163	2974163	0	+	2	0	113	91	2.0
CP008925.1	h6.sal.bam	other	2974164	2974164	0	+	3	5	116	91	3.0
CP008925.1	h6.sal.bam	other	2974165	2974165	0	+	0	1	116	86	0.0
CP008925.1	h6.sal.bam	other	2974166	2974166	0	+	0	0	114	89	0.0
CP008925.1	h6.sal.bam	other	2974167	2974167	0	+	3	3	117	89	3.0
CP008925.1	h6.sal.bam	other	2974168	2974168	0	+	3	0	119	86	3.0
CP008925.1	h6.sal.bam	other	2974169	2974169	0	+	0	2	117	90	0.0
CP008925.1	h6.sal.bam	other	2974170	2974170	0	+	1	1	114	88	1.0
CP008925.1	h6.sal.bam	other	2974171	2974171	0	+	6	1	118	87	6.0
CP008925.1	h6.sal.bam	other	2974172	2974172	0	+	3	2	119	86	3.0
CP008925.1	h6.sal.bam	other	2974173	2974173	0	+	1	1	118	88	1.0
CP008925.1	h6.sal.bam	other	2974174	2974174	0	+	0	1	115	88	0.0
CP008925.1	h6.sal.bam	other	2974175	2974175	0	+	1	0	110	88	1.0
CP008925.1	h6.sal.bam	other	2974176	2974176	0	+	0	1	110	88	0.0
CP008925.1	h6.sal.bam	other	2974177	2974177	0	+	0	0	109	87	0.0
CP008925.1	h6.sal.bam	other	2974178	2974178	0	+	0	2	107	88	0.0
CP008925.1	h6.sal.bam	other	2974179	2974179	0	+	2	1	108	86	2.0
CP008925.1	h6.sal.bam	other	2974180	2974180	0	+	1	2	107	85	1.0
CP008925.1	h6.sal.bam	other	2974181	2974181	0	+	1	0	107	84	1.0
CP008925.1	h6.sal.bam	other	2974182	2974182	0	+	0	0	107	84	0.0
CP008925.1	h6.sal.bam	other	2974183	2974183	0	+	1	0	107	88	1.0
CP008925.1	h6.sal.bam	other	2974184	2974184	0	+	2	1	108	90	2.0
CP008925.1	h6.sal.bam	other	2974185	2974185	0	+	1	2	107	90	1.0
CP008925.1	h6.sal.bam	other	2974186	2974186	0	+	3	1	110	88	3.0
CP008925.1	h6.sal.bam	other	2974187	2974187	0	+	1	2	109	89	1.0
CP008925.1	h6.sal.bam	other	2974188	2974188	0	+	1	3	105	91	1.0
CP008925.1	h6.sal.bam	other	2974189	2974189	0	+	0	4	103	88	0.0
CP008925.1	h6.sal.bam	other	2974190	2974190	0	+	0	0	103	86	0.0
CP008925.1	h6.sal.bam	other	2974191	2974191	0	+	1	1	104	90	1.0
CP008925.1	h6.sal.bam	other	2974192	2974192	0	+	1	0	105	89	1.0
CP008925.1	h6.sal.bam	other	2974193	2974193	0	+	3	0	106	90	3.0
CP008925.1	h6.sal.bam	other	2974194	2974194	0	+	0	4	103	92	0.0
CP008925.1	h6.sal.bam	other	2974195	2974195	0	+	3	4	103	91	3.0
CP008925.1	h6.sal.bam	other	2974196	2974196	0	+	3	0	105	87	3.0
CP008925.1	h6.sal.bam	other	2974197	2974197	0	+	0	0	105	87	0.0
CP008925.1	h6.sal.bam	other	2974198	2974198	0	+	0	0	99	89	0.0
CP008925.1	h6.sal.bam	other	2974199	2974199	0	+	2	0	101	89	2.0
CP008925.1	h6.sal.bam	other	2974200	2974200	0	+	0	3	101	89	0.0
CP008925.1	h6.sal.bam	other	2974201	2974201	0	+	3	0	104	86	3.0
CP008925.1	h6.sal.bam	other	2974202	2974202	0	+	2	2	105	86	2.0
CP008925.1	h6.sal.bam	other	2974203	2974203	0	+	1	0	106	90	1.0
CP008925.1	h6.sal.bam	other	2974204	2974204	0	+	0	0	103	92	0.0
CP008925.1	h6.sal.bam	other	2974205	2974205	0	+	1	3	103	93	1.0
CP008925.1	h6.sal.bam	other	2974206	2974206	0	+	0	2	103	90	0.0
CP008925.1	h6.sal.bam	other	2974207	2974207	0	+	1	3	104	88	1.0
CP008925.1	h6.sal.bam	other	2974208	2974208	0	+	1	0	105	85	1.0
CP008925.1	h6.sal.bam	other	2974209	2974209	0	+	3	1	102	89	3.0
CP008925.1	h6.sal.bam	other	2974210	2974210	0	+	0	1	102	88	0.0
CP008925.1	h6.sal.bam	other	2974211	2974211	0	+	3	1	102	90	3.0
CP008925.1	h6.sal.bam	other	2974212	2974212	0	+	0	1	101	89	0.0
CP008925.1	h6.sal.bam	other	2974213	2974213	0	+	1	0	99	88	1.0
CP008925.1	h6.sal.bam	other	2974214	2974214	0	+	0	3	97	94	0.0
CP008925.1	h6.sal.bam	other	2974215	2974215	0	+	0	0	97	92	0.0
CP008925.1	h6.sal.bam	other	2974216	2974216	0	+	3	2	99	92	3.0
CP008925.1	h6.sal.bam	other	2974217	2974217	0	+	2	3	98	91	2.0
CP008925.1	h6.sal.bam	other	2974218	2974218	0	+	2	2	99	88	2.0
CP008925.1	h6.sal.bam	other	2974219	2974219	0	+	2	0	100	89	2.0
CP008925.1	h6.sal.bam	other	2974220	2974220	0	+	2	0	99	89	2.0
CP008925.1	h6.sal.bam	other	2974221	2974221	0	+	2	4	101	89	2.0
CP008925.1	h6.sal.bam	other	2974222	2974222	0	+	0	0	98	88	0.0
CP008925.1	h6.sal.bam	other	2974223	2974223	0	+	1	1	97	89	1.0
CP008925.1	h6.sal.bam	other	2974224	2974224	0	+	1	1	95	89	1.0
CP008925.1	h6.sal.bam	other	2974225	2974225	0	+	4	3	99	88	4.0
CP008925.1	h6.sal.bam	other	2974226	2974226	0	+	1	2	98	89	1.0
CP008925.1	h6.sal.bam	other	2974227	2974227	0	+	1	0	99	87	1.0
CP008925.1	h6.sal.bam	GTTC	2974228	2974228	2974236	+	1	1	100	87	1.0
CP008925.1	h6.sal.bam	other	2974229	2974229	0	+	0	0	100	89	0.0
CP008925.1	h6.sal.bam	GTTC	2974230	2974230	2974236	+	0	1	97	91	0.0
CP008925.1	h6.sal.bam	other	2974231	2974231	0	+	0	1	97	90	0.0
CP008925.1	h6.sal.bam	other	2974232	2974232	0	+	1	1	97	90	1.0
CP008925.1	h6.sal.bam	other	2974233	2974233	0	+	3	0	95	91	3.0
CP008925.1	h6.sal.bam	other	2974234	2974234	0	+	3	0	95	92	3.0
CP008925.1	h6.sal.bam	other	2974235	2974235	0	+	0	1	95	93	0.0
CP008925.1	h6.sal.bam	other	2974236	2974236	0	+	2	1	97	94	2.0
CP008925.1	h6.sal.bam	other	2974237	2974237	0	+	2	2	98	93	2.0
CP008925.1	h6.sal.bam	other	2974238	2974238	0	+	0	3	96	92	0.0
CP008925.1	h6.sal.bam	other	2974239	2974239	0	+	4	0	97	90	4.0
CP008925.1	h6.sal.bam	other	2974240	2974240	0	+	1	1	97	92	1.0
CP008925.1	h6.sal.bam	other	2974241	2974241	0	+	0	0	97	91	0.0
CP008925.1	h6.sal.bam	other	2974242	2974242	0	+	0	0	95	92	0.0
CP008925.1	h6.sal.bam	other	2974243	2974243	0	+	2	4	94	94	2.0
CP008925.1	h6.sal.bam	other	2974244	2974244	0	+	1	1	95	91	1.0
CP008925.1	h6.sal.bam	GTTC	2974245	2974245	2974236	+	0	2	93	92	0.0
CP008925.1	h6.sal.bam	other	2974246	2974246	0	+	6	0	94	90	6.0
CP008925.1	h6.sal.bam	GTTC	2974247	2974247	2974236	+	1	1	92	90	1.0
CP008925.1	h6.sal.bam	other	2974248	2974248	0	+	0	1	91	90	0.0
CP008925.1	h6.sal.bam	other	2974249	2974249	0	+	1	1	92	90	1.0
CP008925.1	h6.sal.bam	other	2974250	2974250	0	+	1	0	92	89	1.0
CP008925.1	h6.sal.bam	other	2974251	2974251	0	+	2	1	94	90	2.0
CP008925.1	h6.sal.bam	other	2974252	2974252	0	+	1	1	95	89	1.0
CP008925.1	h6.sal.bam	other	2974253	2974253	0	+	1	0	96	90	1.0
CP008925.1	h6.sal.bam	other	2974254	2974254	0	+	3	2	97	93	3.0
CP008925.1	h6.sal.bam	other	2974255	2974255	0	+	0	1	95	92	0.0
CP008925.1	h6.sal.bam	other	2974256	2974256	0	+	1	1	96	91	1.0
CP008925.1	h6.sal.bam	other	2974257	2974257	0	+	1	2	97	93	1.0
CP008925.1	h6.sal.bam	other	2974258	2974258	0	+	0	0	96	91	0.0
CP008925.1	h6.sal.bam	other	2974259	2974259	0	+	2	1	96	91	2.0
CP008925.1	h6.sal.bam	other	2974260	2974260	0	+	3	2	98	93	3.0
CP008925.1	h6.sal.bam	other	2974261	2974261	0	+	0	3	95	94	0.0
CP008925.1	h6.sal.bam	other	2974262	2974262	0	+	0	1	94	91	0.0
CP008925.1	h6.sal.bam	other	2974263	2974263	0	+	1	3	93	91	1.0
CP008925.1	h6.sal.bam	other	2974264	2974264	0	+	3	0	97	88	3.0
CP008925.1	h6.sal.bam	other	2974265	2974265	0	+	0	3	95	88	0.0
CP008925.1	h6.sal.bam	other	2974266	2974266	0	+	1	0	96	85	1.0
CP008925.1	h6.sal.bam	other	2974267	2974267	0	+	1	1	93	85	1.0
CP008925.1	h6.sal.bam	other	2974268	2974268	0	+	2	2	95	84	2.0
CP008925.1	h6.sal.bam	other	2974269	2974269	0	+	3	3	98	83	3.0
CP008925.1	h6.sal.bam	other	2974270	2974270	0	+	3	0	98	80	3.0
CP008925.1	h6.sal.bam	other	2974271	2974271	0	+	1	0	96	93	1.0
CP008925.1	h6.sal.bam	other	2974272	2974272	0	+	1	2	97	96	1.0
CP008925.1	h6.sal.bam	other	2974273	2974273	0	+	0	0	95	96	0.0
CP008925.1	h6.sal.bam	other	2974274	2974274	0	+	2	0	97	97	2.0
CP008925.1	h6.sal.bam	other	2974275	2974275	0	+	1	2	97	98	1.0
CP008925.1	h6.sal.bam	other	2974276	2974276	0	+	5	4	100	96	5.0
CP008925.1	h6.sal.bam	other	2974277	2974277	0	+	2	1	100	92	2.0
CP008925.1	h6.sal.bam	other	2974278	2974278	0	+	0	2	99	95	0.0
CP008925.1	h6.sal.bam	GTTC	2974279	2974279	2974287	+	3	1	102	93	3.0
CP008925.1	h6.sal.bam	other	2974280	2974280	0	+	0	0	101	92	0.0
CP008925.1	h6.sal.bam	GTTC	2974281	2974281	2974287	+	4	0	103	93	4.0
CP008925.1	h6.sal.bam	other	2974282	2974282	0	+	3	2	106	93	3.0
CP008925.1	h6.sal.bam	other	2974283	2974283	0	+	0	3	106	91	0.0
CP008925.1	h6.sal.bam	other	2974284	2974284	0	+	2	1	105	89	2.0
CP008925.1	h6.sal.bam	other	2974285	2974285	0	+	2	1	107	88	2.0
CP008925.1	h6.sal.bam	other	2974286	2974286	0	+	1	2	106	88	1.0
CP008925.1	h6.sal.bam	other	2974287	2974287	0	+	2	3	108	88	2.0
CP008925.1	h6.sal.bam	other	2974288	2974288	0	+	2	1	109	85	2.0
CP008925.1	h6.sal.bam	other	2974289	2974289	0	+	4	1	113	84	4.0
CP008925.1	h6.sal.bam	other	2974290	2974290	0	+	2	0	115	88	2.0
CP008925.1	h6.sal.bam	other	2974291	2974291	0	+	2	1	114	92	2.0
CP008925.1	h6.sal.bam	other	2974292	2974292	0	+	0	0	109	92	0.0
CP008925.1	h6.sal.bam	other	2974293	2974293	0	+	3	3	112	92	3.0
CP008925.1	h6.sal.bam	other	2974294	2974294	0	+	2	0	111	91	2.0
CP008925.1	h6.sal.bam	other	2974295	2974295	0	+	1	2	110	93	1.0
CP008925.1	h6.sal.bam	GTTC	2974296	2974296	2974287	+	0	2	110	91	0.0
CP008925.1	h6.sal.bam	other	2974297	2974297	0	+	4	0	113	89	4.0
CP008925.1	h6.sal.bam	GTTC	2974298	2974298	2974287	+	2	1	115	89	2.0
CP008925.1	h6.sal.bam	other	2974299	2974299	0	+	3	0	117	88	3.0
CP008925.1	h6.sal.bam	other	2974300	2974300	0	+	3	4	116	88	3.0
CP008925.1	h6.sal.bam	other	2974301	2974301	0	+	1	0	115	86	1.0
CP008925.1	h6.sal.bam	other	2974302	2974302	0	+	1	3	116	87	1.0
CP008925.1	h6.sal.bam	other	2974303	2974303	0	+	1	1	116	84	1.0
CP008925.1	h6.sal.bam	other	2974304	2974304	0	+	1	1	117	84	1.0
CP008925.1	h6.sal.bam	other	2974305	2974305	0	+	1	0	118	83	1.0
CP008925.1	h6.sal.bam	other	2974306	2974306	0	+	1	1	119	83	1.0
CP008925.1	h6.sal.bam	other	2974307	2974307	0	+	3	3	120	85	3.0
CP008925.1	h6.sal.bam	other	2974308	2974308	0	+	4	0	121	83	4.0
CP008925.1	h6.sal.bam	other	2974309	2974309	0	+	0	2	118	85	0.0
CP008925.1	h6.sal.bam	other	2974310	2974310	0	+	2	1	120	83	2.0
CP008925.1	h6.sal.bam	other	2974311	2974311	0	+	3	1	119	87	3.0
CP008925.1	h6.sal.bam	other	2974312	2974312	0	+	2	1	120	86	2.0
CP008925.1	h6.sal.bam	other	2974313	2974313	0	+	3	0	123	85	3.0
CP008925.1	h6.sal.bam	other	2974314	2974314	0	+	1	2	120	87	1.0
CP008925.1	h6.sal.bam	other	2974315	2974315	0	+	2	1	121	85	2.0
CP008925.1	h6.sal.bam	other	2974316	2974316	0	+	4	0	125	84	4.0
CP008925.1	h6.sal.bam	other	2974317	2974317	0	+	0	1	123	84	0.0
CP008925.1	h6.sal.bam	other	2974318	2974318	0	+	0	1	122	83	0.0
CP008925.1	h6.sal.bam	other	2974319	2974319	0	+	0	3	122	83	0.0
CP008925.1	h6.sal.bam	other	2974320	2974320	0	+	0	0	122	82	0.0
CP008925.1	h6.sal.bam	other	2974321	2974321	0	+	2	1	118	82	2.0
CP008925.1	h6.sal.bam	other	2974322	2974322	0	+	2	0	119	81	2.0
CP008925.1	h6.sal.bam	other	2974323	2974323	0	+	2	1	120	87	2.0
CP008925.1	h6.sal.bam	GTTC	2974324	2974324	2974332	+	1	2	120	87	1.0
CP008925.1	h6.sal.bam	other	2974325	2974325	0	+	0	0	117	85	0.0
CP008925.1	h6.sal.bam	GTTC	2974326	2974326	2974332	+	1	1	118	85	1.0
CP008925.1	h6.sal.bam	other	2974327	2974327	0	+	0	1	117	86	0.0
CP008925.1	h6.sal.bam	other	2974328	2974328	0	+	1	3	114	85	1.0
CP008925.1	h6.sal.bam	other	2974329	2974329	0	+	1	0	115	82	1.0
CP008925.1	h6.sal.bam	other	2974330	2974330	0	+	0	0	115	84	0.0
CP008925.1	h6.sal.bam	other	2974331	2974331	0	+	0	3	113	85	0.0
CP008925.1	h6.sal.bam	other	2974332	2974332	0	+	3	1	115	84	3.0
CP008925.1	h6.sal.bam	other	2974333	2974333	0	+	2	0	116	83	2.0
CP008925.1	h6.sal.bam	other	2974334	2974334	0	+	3	2	118	84	3.0
CP008925.1	h6.sal.bam	other	2974335	2974335	0	+	1	3	116	82	1.0
CP008925.1	h6.sal.bam	other	2974336	2974336	0	+	3	0	119	79	3.0
CP008925.1	h6.sal.bam	other	2974337	2974337	0	+	1	1	120	83	1.0
CP008925.1	h6.sal.bam	other	2974338	2974338	0	+	1	1	120	84	1.0
CP008925.1	h6.sal.bam	other	2974339	2974339	0	+	1	1	118	85	1.0
CP008925.1	h6.sal.bam	other	2974340	2974340	0	+	0	1	116	84	0.0
CP008925.1	h6.sal.bam	GTTC	2974341	2974341	2974332	+	3	8	119	85	3.0
CP008925.1	h6.sal.bam	other	2974342	2974342	0	+	3	1	122	78	3.0
CP008925.1	h6.sal.bam	GTTC	2974343	2974343	2974332	+	3	0	124	77	3.0
CP008925.1	h6.sal.bam	other	2974344	2974344	0	+	0	0	121	78	0.0
CP008925.1	h6.sal.bam	other	2974345	2974345	0	+	1	1	119	78	1.0
CP008925.1	h6.sal.bam	other	2974346	2974346	0	+	1	3	119	77	1.0
CP008925.1	h6.sal.bam	other	2974347	2974347	0	+	2	2	120	76	2.0
CP008925.1	h6.sal.bam	other	2974348	2974348	0	+	0	2	120	74	0.0
CP008925.1	h6.sal.bam	other	2974349	2974349	0	+	1	0	119	73	1.0
CP008925.1	h6.sal.bam	other	2974350	2974350	0	+	3	1	122	73	3.0
CP008925.1	h6.sal.bam	other	2974351	2974351	0	+	1	0	117	73	1.0
CP008925.1	h6.sal.bam	other	2974352	2974352	0	+	1	3	118	73	1.0
CP008925.1	h6.sal.bam	other	2974353	2974353	0	+	2	0	120	71	2.0
CP008925.1	h6.sal.bam	other	2974354	2974354	0	+	0	1	117	72	0.0
CP008925.1	h6.sal.bam	other	2974355	2974355	0	+	1	0	118	74	1.0
CP008925.1	h6.sal.bam	other	2974356	2974356	0	+	1	0	115	74	1.0
CP008925.1	h6.sal.bam	other	2974357	2974357	0	+	1	0	113	74	1.0
CP008925.1	h6.sal.bam	other	2974358	2974358	0	+	0	1	113	74	0.0
CP008925.1	h6.sal.bam	other	2974359	2974359	0	+	5	1	113	78	5.0
CP008925.1	h6.sal.bam	other	2974360	2974360	0	+	2	0	114	78	2.0
CP008925.1	h6.sal.bam	other	2974361	2974361	0	+	0	3	114	80	0.0
CP008925.1	h6.sal.bam	other	2974362	2974362	0	+	0	0	112	78	0.0
CP008925.1	h6.sal.bam	other	2974363	2974363	0	+	0	1	110	78	0.0
CP008925.1	h6.sal.bam	other	2974364	2974364	0	+	2	4	108	82	2.0
CP008925.1	h6.sal.bam	other	2974365	2974365	0	+	0	4	105	78	0.0
CP008925.1	h6.sal.bam	other	2974366	2974366	0	+	2	1	107	74	2.0
CP008925.1	h6.sal.bam	other	2974367	2974367	0	+	1	1	108	75	1.0
CP008925.1	h6.sal.bam	other	2974368	2974368	0	+	7	1	112	75	7.0
CP008925.1	h6.sal.bam	other	2974369	2974369	0	+	3	2	113	74	3.0
CP008925.1	h6.sal.bam	other	2974370	2974370	0	+	1	1	113	73	1.0
CP008925.1	h6.sal.bam	other	2974371	2974371	0	+	1	0	114	74	1.0
CP008925.1	h6.sal.bam	other	2974372	2974372	0	+	3	0	112	78	3.0
CP008925.1	h6.sal.bam	other	2974373	2974373	0	+	1	0	113	78	1.0
CP008925.1	h6.sal.bam	other	2974374	2974374	0	+	2	0	112	78	2.0
CP008925.1	h6.sal.bam	other	2974375	2974375	0	+	1	1	109	80	1.0
CP008925.1	h6.sal.bam	other	2974376	2974376	0	+	3	1	112	80	3.0
CP008925.1	h6.sal.bam	other	2974377	2974377	0	+	2	0	113	82	2.0
CP008925.1	h6.sal.bam	other	2974378	2974378	0	+	2	1	114	82	2.0
CP008925.1	h6.sal.bam	other	2974379	2974379	0	+	1	0	113	81	1.0
CP008925.1	h6.sal.bam	other	2974380	2974380	0	+	3	2	116	81	3.0
CP008925.1	h6.sal.bam	other	2974381	2974381	0	+	3	1	111	83	3.0
CP008925.1	h6.sal.bam	other	2974382	2974382	0	+	2	1	113	82	2.0
CP008925.1	h6.sal.bam	other	2974383	2974383	0	+	0	2	113	85	0.0
CP008925.1	h6.sal.bam	other	2974384	2974384	0	+	3	0	114	84	3.0
CP008925.1	h6.sal.bam	other	2974385	2974385	0	+	1	5	115	84	1.0
CP008925.1	h6.sal.bam	other	2974386	2974386	0	+	0	1	112	81	0.0
CP008925.1	h6.sal.bam	other	2974387	2974387	0	+	0	0	110	82	0.0
CP008925.1	h6.sal.bam	other	2974388	2974388	0	+	0	1	107	84	0.0
CP008925.1	h6.sal.bam	other	2974389	2974389	0	+	1	0	107	86	1.0
CP008925.1	h6.sal.bam	other	2974390	2974390	0	+	1	0	106	89	1.0
CP008925.1	h6.sal.bam	other	2974391	2974391	0	+	0	0	102	90	0.0
CP008925.1	h6.sal.bam	other	2974392	2974392	0	+	0	0	102	90	0.0
CP008925.1	h6.sal.bam	other	2974393	2974393	0	+	2	0	104	90	2.0
CP008925.1	h6.sal.bam	other	2974394	2974394	0	+	0	3	104	95	0.0
CP008925.1	h6.sal.bam	other	2974395	2974395	0	+	1	1	105	93	1.0
CP008925.1	h6.sal.bam	other	2974396	2974396	0	+	2	3	105	92	2.0
CP008925.1	h6.sal.bam	other	2974397	2974397	0	+	0	1	103	90	0.0
CP008925.1	h6.sal.bam	other	2974398	2974398	0	+	0	1	101	90	0.0
CP008925.1	h6.sal.bam	other	2974399	2974399	0	+	1	0	101	89	1.0
CP008925.1	h6.sal.bam	other	2974400	2974400	0	+	2	1	103	89	2.0
CP008925.1	h6.sal.bam	other	2974401	2974401	0	+	1	1	103	95	1.0
CP008925.1	h6.sal.bam	other	2974402	2974402	0	+	1	0	104	94	1.0
CP008925.1	h6.sal.bam	other	2974403	2974403	0	+	0	0	103	94	0.0
CP008925.1	h6.sal.bam	other	2974404	2974404	0	+	1	2	103	95	1.0
CP008925.1	h6.sal.bam	other	2974405	2974405	0	+	3	2	106	94	3.0
CP008925.1	h6.sal.bam	other	2974406	2974406	0	+	0	1	106	93	0.0
CP008925.1	h6.sal.bam	other	2974407	2974407	0	+	1	1	104	93	1.0
CP008925.1	h6.sal.bam	other	2974408	2974408	0	+	3	3	105	93	3.0
CP008925.1	h6.sal.bam	other	2974409	2974409	0	+	1	0	103	91	1.0
CP008925.1	h6.sal.bam	other	2974410	2974410	0	+	0	1	102	91	0.0
CP008925.1	h6.sal.bam	other	2974411	2974411	0	+	2	1	101	91	2.0
CP008925.1	h6.sal.bam	other	2974412	2974412	0	+	2	1	102	90	2.0
CP008925.1	h6.sal.bam	other	2974413	2974413	0	+	3	2	104	89	3.0
CP008925.1	h6.sal.bam	other	2974414	2974414	0	+	0	0	103	87	0.0
CP008925.1	h6.sal.bam	other	2974415	2974415	0	+	1	2	104	91	1.0
CP008925.1	h6.sal.bam	GTTC	2974416	2974416	2974424	+	0	1	101	90	0.0
CP008925.1	h6.sal.bam	other	2974417	2974417	0	+	1	1	97	89	1.0
CP008925.1	h6.sal.bam	GTTC	2974418	2974418	2974424	+	1	0	97	88	1.0
CP008925.1	h6.sal.bam	other	2974419	2974419	0	+	2	0	99	89	2.0
CP008925.1	h6.sal.bam	other	2974420	2974420	0	+	3	1	100	89	3.0
CP008925.1	h6.sal.bam	other	2974421	2974421	0	+	1	1	101	88	1.0
CP008925.1	h6.sal.bam	other	2974422	2974422	0	+	2	0	100	90	2.0
CP008925.1	h6.sal.bam	other	2974423	2974423	0	+	0	1	100	90	0.0
CP008925.1	h6.sal.bam	other	2974424	2974424	0	+	3	0	102	90	3.0
CP008925.1	h6.sal.bam	other	2974425	2974425	0	+	0	1	100	90	0.0
CP008925.1	h6.sal.bam	other	2974426	2974426	0	+	1	1	100	91	1.0
CP008925.1	h6.sal.bam	other	2974427	2974427	0	+	1	0	100	93	1.0
CP008925.1	h6.sal.bam	other	2974428	2974428	0	+	0	1	98	95	0.0
CP008925.1	h6.sal.bam	other	2974429	2974429	0	+	0	3	98	96	0.0
CP008925.1	h6.sal.bam	other	2974430	2974430	0	+	3	0	100	97	3.0
CP008925.1	h6.sal.bam	other	2974431	2974431	0	+	1	0	100	98	1.0
CP008925.1	h6.sal.bam	other	2974432	2974432	0	+	0	0	99	98	0.0
CP008925.1	h6.sal.bam	GTTC	2974433	2974433	2974424	+	2	5	101	99	2.0
CP008925.1	h6.sal.bam	other	2974434	2974434	0	+	0	1	96	95	0.0
CP008925.1	h6.sal.bam	GTTC	2974435	2974435	2974424	+	0	2	94	96	0.0
CP008925.1	h6.sal.bam	other	2974436	2974436	0	+	1	1	95	94	1.0
CP008925.1	h6.sal.bam	other	2974437	2974437	0	+	3	0	98	95	3.0
CP008925.1	h6.sal.bam	other	2974438	2974438	0	+	0	5	97	100	0.0
CP008925.1	h6.sal.bam	other	2974439	2974439	0	+	0	0	96	97	0.0
CP008925.1	h6.sal.bam	other	2974440	2974440	0	+	0	0	96	99	0.0
CP008925.1	h6.sal.bam	other	2974441	2974441	0	+	2	2	96	101	2.0
CP008925.1	h6.sal.bam	other	2974442	2974442	0	+	1	1	95	99	1.0
CP008925.1	h6.sal.bam	other	2974443	2974443	0	+	0	1	88	98	0.0
CP008925.1	h6.sal.bam	other	2974444	2974444	0	+	0	2	85	97	0.0
CP008925.1	h6.sal.bam	other	2974445	2974445	0	+	0	2	84	95	0.0
CP008925.1	h6.sal.bam	other	2974446	2974446	0	+	0	3	83	94	0.0
CP008925.1	h6.sal.bam	other	2974447	2974447	0	+	2	0	82	91	2.0
CP008925.1	h6.sal.bam	other	2974448	2974448	0	+	0	0	80	92	0.0
CP008925.1	h6.sal.bam	other	2974449	2974449	0	+	0	2	78	92	0.0
CP008925.1	h6.sal.bam	other	2974450	2974450	0	+	0	1	77	90	0.0
CP008925.1	h6.sal.bam	other	2974451	2974451	0	+	0	2	75	90	0.0
CP008925.1	h6.sal.bam	other	2974452	2974452	0	+	1	0	74	88	1.0
CP008925.1	h6.sal.bam	other	2974453	2974453	0	+	0	0	71	88	0.0
CP008925.1	h6.sal.bam	other	2974454	2974454	0	+	1	1	71	91	1.0
CP008925.1	h6.sal.bam	other	2974455	2974455	0	+	3	3	70	90	3.0
CP008925.1	h6.sal.bam	other	2974456	2974456	0	+	1	0	69	89	1.0
CP008925.1	h6.sal.bam	other	2974457	2974457	0	+	1	4	70	89	1.0
CP008925.1	h6.sal.bam	other	2974458	2974458	0	+	0	1	70	91	0.0
CP008925.1	h6.sal.bam	other	2974459	2974459	0	+	3	2	70	91	3.0
CP008925.1	h6.sal.bam	other	2974460	2974460	0	+	0	1	69	90	0.0
CP008925.1	h6.sal.bam	other	2974461	2974461	0	+	0	1	69	89	0.0
CP008925.1	h6.sal.bam	other	2974462	2974462	0	+	0	2	69	89	0.0
CP008925.1	h6.sal.bam	other	2974463	2974463	0	+	0	3	68	87	0.0
CP008925.1	h6.sal.bam	other	2974464	2974464	0	+	2	3	70	84	2.0
CP008925.1	h6.sal.bam	other	2974465	2974465	0	+	1	1	70	84	1.0
CP008925.1	h6.sal.bam	other	2974466	2974466	0	+	1	1	71	84	1.0
CP008925.1	h6.sal.bam	other	2974467	2974467	0	+	4	1	75	88	4.0
CP008925.1	h6.sal.bam	other	2974468	2974468	0	+	4	3	77	87	4.0
CP008925.1	h6.sal.bam	other	2974469	2974469	0	+	3	1	80	85	3.0
CP008925.1	h6.sal.bam	other	2974470	2974470	0	+	3	0	80	88	3.0
CP008925.1	h6.sal.bam	other	2974471	2974471	0	+	4	1	84	88	4.0
CP008925.1	h6.sal.bam	other	2974472	2974472	0	+	1	2	84	87	1.0
CP008925.1	h6.sal.bam	other	2974473	2974473	0	+	0	4	84	88	0.0
CP008925.1	h6.sal.bam	other	2974474	2974474	0	+	0	2	84	87	0.0
CP008925.1	h6.sal.bam	other	2974475	2974475	0	+	0	0	82	85	0.0
CP008925.1	h6.sal.bam	other	2974476	2974476	0	+	1	0	82	87	1.0
CP008925.1	h6.sal.bam	other	2974477	2974477	0	+	1	1	82	88	1.0
CP008925.1	h6.sal.bam	other	2974478	2974478	0	+	0	1	81	87	0.0
CP008925.1	h6.sal.bam	other	2974479	2974479	0	+	0	1	81	87	0.0
CP008925.1	h6.sal.bam	other	2974480	2974480	0	+	0	1	78	87	0.0
CP008925.1	h6.sal.bam	other	2974481	2974481	0	+	1	0	79	90	1.0
CP008925.1	h6.sal.bam	other	2974482	2974482	0	+	0	1	78	90	0.0
CP008925.1	h6.sal.bam	other	2974483	2974483	0	+	2	1	76	94	2.0
CP008925.1	h6.sal.bam	other	2974484	2974484	0	+	1	0	77	93	1.0
CP008925.1	h6.sal.bam	other	2974485	2974485	0	+	0	1	77	95	0.0
CP008925.1	h6.sal.bam	other	2974486	2974486	0	+	1	3	76	94	1.0
CP008925.1	h6.sal.bam	other	2974487	2974487	0	+	0	0	72	91	0.0
CP008925.1	h6.sal.bam	other	2974488	2974488	0	+	1	1	72	94	1.0
CP008925.1	h6.sal.bam	other	2974489	2974489	0	+	2	1	74	93	2.0
CP008925.1	h6.sal.bam	other	2974490	2974490	0	+	1	0	74	92	1.0
CP008925.1	h6.sal.bam	other	2974491	2974491	0	+	0	0	74	92	0.0
CP008925.1	h6.sal.bam	other	2974492	2974492	0	+	1	0	74	92	1.0
CP008925.1	h6.sal.bam	other	2974493	2974493	0	+	0	1	73	95	0.0
CP008925.1	h6.sal.bam	other	2974494	2974494	0	+	1	1	72	94	1.0
CP008925.1	h6.sal.bam	other	2974495	2974495	0	+	0	2	69	93	0.0
CP008925.1	h6.sal.bam	other	2974496	2974496	0	+	1	0	69	95	1.0
CP008925.1	h6.sal.bam	other	2974497	2974497	0	+	0	0	67	99	0.0
CP008925.1	h6.sal.bam	GAAC	2974498	2974498	2974506	+	0	1	64	167	0.0
CP008925.1	h6.sal.bam	other	2974499	2974499	0	+	1	3	65	167	1.0
CP008925.1	h6.sal.bam	GAAC	2974500	2974500	2974506	+	0	1	64	165	0.0
CP008925.1	h6.sal.bam	other	2974501	2974501	0	+	1	2	65	164	1.0
CP008925.1	h6.sal.bam	other	2974502	2974502	0	+	4	2	68	162	4.0
CP008925.1	h6.sal.bam	other	2974503	2974503	0	+	1	2	69	161	1.0
CP008925.1	h6.sal.bam	other	2974504	2974504	0	+	0	4	68	160	0.0
CP008925.1	h6.sal.bam	GAAC	2974505	2974505	2974513	+	1	1	66	157	1.0
CP008925.1	h6.sal.bam	other	2974506	2974506	0	+	0	1	65	157	0.0
CP008925.1	h6.sal.bam	GAAC	2974507	2974507	2974513	+	3	0	67	156	3.0
CP008925.1	h6.sal.bam	other	2974508	2974508	0	+	1	0	67	159	1.0
CP008925.1	h6.sal.bam	other	2974509	2974509	0	+	1	2	68	159	1.0
CP008925.1	h6.sal.bam	other	2974510	2974510	0	+	1	2	69	158	1.0
CP008925.1	h6.sal.bam	other	2974511	2974511	0	+	0	2	68	156	0.0
CP008925.1	h6.sal.bam	other	2974512	2974512	0	+	1	3	66	154	1.0
CP008925.1	h6.sal.bam	other	2974513	2974513	0	+	1	2	67	152	1.0
CP008925.1	h6.sal.bam	other	2974514	2974514	0	+	1	2	68	167	1.0
CP008925.1	h6.sal.bam	GAAC	2974515	2974515	2974506	+	0	2	66	167	0.0
CP008925.1	h6.sal.bam	other	2974516	2974516	0	+	1	0	67	165	1.0
CP008925.1	h6.sal.bam	GAAC	2974517	2974517	2974506	+	3	0	69	165	3.0
CP008925.1	h6.sal.bam	other	2974518	2974518	0	+	1	0	70	168	1.0
CP008925.1	h6.sal.bam	other	2974519	2974519	0	+	4	0	74	170	4.0
CP008925.1	h6.sal.bam	other	2974520	2974520	0	+	0	1	74	171	0.0
CP008925.1	h6.sal.bam	other	2974521	2974521	0	+	1	0	73	171	1.0
CP008925.1	h6.sal.bam	GAAC	2974522	2974522	2974513	+	0	1	73	171	0.0
CP008925.1	h6.sal.bam	other	2974523	2974523	0	+	1	0	74	170	1.0
CP008925.1	h6.sal.bam	GAAC	2974524	2974524	2974513	+	2	0	76	170	2.0
CP008925.1	h6.sal.bam	other	2974525	2974525	0	+	0	1	76	170	0.0
CP008925.1	h6.sal.bam	other	2974526	2974526	0	+	0	1	76	169	0.0
CP008925.1	h6.sal.bam	other	2974527	2974527	0	+	0	0	75	172	0.0
CP008925.1	h6.sal.bam	other	2974528	2974528	0	+	1	3	76	174	1.0
CP008925.1	h6.sal.bam	other	2974529	2974529	0	+	0	0	75	171	0.0
CP008925.1	h6.sal.bam	other	2974530	2974530	0	+	2	1	74	173	2.0
CP008925.1	h6.sal.bam	other	2974531	2974531	0	+	1	3	74	172	1.0
CP008925.1	h6.sal.bam	other	2974532	2974532	0	+	3	3	76	170	3.0
CP008925.1	h6.sal.bam	other	2974533	2974533	0	+	0	2	76	167	0.0
CP008925.1	h6.sal.bam	other	2974534	2974534	0	+	0	0	73	167	0.0
CP008925.1	h6.sal.bam	other	2974535	2974535	0	+	1	1	74	167	1.0
CP008925.1	h6.sal.bam	other	2974536	2974536	0	+	2	0	75	166	2.0
CP008925.1	h6.sal.bam	other	2974537	2974537	0	+	0	0	75	166	0.0
CP008925.1	h6.sal.bam	other	2974538	2974538	0	+	3	0	76	168	3.0
CP008925.1	h6.sal.bam	other	2974539	2974539	0	+	0	3	76	168	0.0
CP008925.1	h6.sal.bam	other	2974540	2974540	0	+	0	2	76	166	0.0
CP008925.1	h6.sal.bam	other	2974541	2974541	0	+	1	5	76	164	1.0
CP008925.1	h6.sal.bam	other	2974542	2974542	0	+	0	1	73	159	0.0
CP008925.1	h6.sal.bam	other	2974543	2974543	0	+	3	2	72	158	3.0
CP008925.1	h6.sal.bam	other	2974544	2974544	0	+	0	1	69	156	0.0
CP008925.1	h6.sal.bam	other	2974545	2974545	0	+	2	0	68	156	2.0
CP008925.1	h6.sal.bam	other	2974546	2974546	0	+	1	0	65	156	1.0
CP008925.1	h6.sal.bam	other	2974547	2974547	0	+	3	3	67	162	3.0
CP008925.1	h6.sal.bam	other	2974548	2974548	0	+	1	3	68	160	1.0
CP008925.1	h6.sal.bam	other	2974549	2974549	0	+	1	1	67	157	1.0
CP008925.1	h6.sal.bam	other	2974550	2974550	0	+	1	2	68	157	1.0
CP008925.1	h6.sal.bam	other	2974551	2974551	0	+	1	2	69	155	1.0
CP008925.1	h6.sal.bam	other	2974552	2974552	0	+	1	1	69	155	1.0
CP008925.1	h6.sal.bam	other	2974553	2974553	0	+	0	0	69	154	0.0
CP008925.1	h6.sal.bam	other	2974554	2974554	0	+	1	2	70	156	1.0
CP008925.1	h6.sal.bam	GAAC	2974555	2974555	2974563	+	1	3	70	157	1.0
CP008925.1	h6.sal.bam	other	2974556	2974556	0	+	1	2	69	154	1.0
CP008925.1	h6.sal.bam	GAAC	2974557	2974557	2974563	+	0	1	69	155	0.0
CP008925.1	h6.sal.bam	other	2974558	2974558	0	+	0	2	69	154	0.0
CP008925.1	h6.sal.bam	other	2974559	2974559	0	+	1	1	69	152	1.0
CP008925.1	h6.sal.bam	other	2974560	2974560	0	+	1	0	70	154	1.0
CP008925.1	h6.sal.bam	other	2974561	2974561	0	+	0	2	69	156	0.0
CP008925.1	h6.sal.bam	other	2974562	2974562	0	+	0	0	69	155	0.0
CP008925.1	h6.sal.bam	other	2974563	2974563	0	+	3	0	71	155	3.0
CP008925.1	h6.sal.bam	other	2974564	2974564	0	+	2	0	70	155	2.0
CP008925.1	h6.sal.bam	other	2974565	2974565	0	+	0	0	70	156	0.0
CP008925.1	h6.sal.bam	other	2974566	2974566	0	+	1	3	71	156	1.0
CP008925.1	h6.sal.bam	other	2974567	2974567	0	+	1	1	71	154	1.0
CP008925.1	h6.sal.bam	other	2974568	2974568	0	+	0	1	71	155	0.0
CP008925.1	h6.sal.bam	other	2974569	2974569	0	+	0	3	70	156	0.0
CP008925.1	h6.sal.bam	other	2974570	2974570	0	+	0	3	70	154	0.0
CP008925.1	h6.sal.bam	GAAC	2974571	2974571	2974579	+	0	68	69	152	0.0
CP008925.1	h6.sal.bam	GAAC	2974572	2974572	2974563	+	0	2	68	87	0.0
CP008925.1	h6.sal.bam	GAAC	2974573	2974573	2974579	+	79	1	147	85	79.0
CP008925.1	h6.sal.bam	GAAC	2974574	2974574	2974563	+	3	1	149	84	3.0
CP008925.1	h6.sal.bam	other	2974575	2974575	0	+	0	0	149	87	0.0
CP008925.1	h6.sal.bam	other	2974576	2974576	0	+	0	0	148	87	0.0
CP008925.1	h6.sal.bam	other	2974577	2974577	0	+	0	1	145	88	0.0
CP008925.1	h6.sal.bam	other	2974578	2974578	0	+	3	0	146	87	3.0
CP008925.1	h6.sal.bam	other	2974579	2974579	0	+	1	2	147	88	1.0
CP008925.1	h6.sal.bam	other	2974580	2974580	0	+	3	1	150	88	3.0
CP008925.1	h6.sal.bam	other	2974581	2974581	0	+	0	0	147	90	0.0
CP008925.1	h6.sal.bam	other	2974582	2974582	0	+	1	3	148	92	1.0
CP008925.1	h6.sal.bam	other	2974583	2974583	0	+	1	0	148	91	1.0
CP008925.1	h6.sal.bam	other	2974584	2974584	0	+	0	0	147	91	0.0
CP008925.1	h6.sal.bam	other	2974585	2974585	0	+	3	0	148	92	3.0
CP008925.1	h6.sal.bam	other	2974586	2974586	0	+	0	0	148	92	0.0
CP008925.1	h6.sal.bam	other	2974587	2974587	0	+	3	1	151	93	3.0
CP008925.1	h6.sal.bam	GAAC	2974588	2974588	2974579	+	3	18	153	92	3.0
CP008925.1	h6.sal.bam	other	2974589	2974589	0	+	1	1	154	74	1.0
CP008925.1	h6.sal.bam	GAAC	2974590	2974590	2974579	+	20	2	173	78	20.0
CP008925.1	h6.sal.bam	other	2974591	2974591	0	+	0	1	172	77	0.0
CP008925.1	h6.sal.bam	other	2974592	2974592	0	+	0	0	168	76	0.0
CP008925.1	h6.sal.bam	other	2974593	2974593	0	+	0	1	164	76	0.0
CP008925.1	h6.sal.bam	other	2974594	2974594	0	+	1	1	165	75	1.0
CP008925.1	h6.sal.bam	other	2974595	2974595	0	+	0	1	165	75	0.0
CP008925.1	h6.sal.bam	other	2974596	2974596	0	+	0	0	164	75	0.0
CP008925.1	h6.sal.bam	other	2974597	2974597	0	+	2	0	166	75	2.0
CP008925.1	h6.sal.bam	other	2974598	2974598	0	+	1	1	165	75	1.0
CP008925.1	h6.sal.bam	other	2974599	2974599	0	+	0	1	164	74	0.0
CP008925.1	h6.sal.bam	other	2974600	2974600	0	+	1	1	165	73	1.0
CP008925.1	h6.sal.bam	other	2974601	2974601	0	+	1	1	166	73	1.0
CP008925.1	h6.sal.bam	other	2974602	2974602	0	+	0	2	166	72	0.0
CP008925.1	h6.sal.bam	other	2974603	2974603	0	+	1	0	165	70	1.0
CP008925.1	h6.sal.bam	other	2974604	2974604	0	+	1	2	166	70	1.0
CP008925.1	h6.sal.bam	other	2974605	2974605	0	+	3	0	166	69	3.0
CP008925.1	h6.sal.bam	other	2974606	2974606	0	+	0	1	166	69	0.0
CP008925.1	h6.sal.bam	other	2974607	2974607	0	+	0	1	164	68	0.0
CP008925.1	h6.sal.bam	other	2974608	2974608	0	+	3	1	167	67	3.0
CP008925.1	h6.sal.bam	other	2974609	2974609	0	+	1	0	168	66	1.0
CP008925.1	h6.sal.bam	other	2974610	2974610	0	+	1	0	169	66	1.0
CP008925.1	h6.sal.bam	other	2974611	2974611	0	+	0	0	167	68	0.0
CP008925.1	h6.sal.bam	other	2974612	2974612	0	+	0	2	167	68	0.0
CP008925.1	h6.sal.bam	other	2974613	2974613	0	+	0	1	164	66	0.0
CP008925.1	h6.sal.bam	other	2974614	2974614	0	+	1	1	165	65	1.0
CP008925.1	h6.sal.bam	other	2974615	2974615	0	+	0	0	165	70	0.0
CP008925.1	h6.sal.bam	other	2974616	2974616	0	+	0	0	164	71	0.0
CP008925.1	h6.sal.bam	other	2974617	2974617	0	+	2	0	166	71	2.0
CP008925.1	h6.sal.bam	other	2974618	2974618	0	+	0	1	163	71	0.0
CP008925.1	h6.sal.bam	other	2974619	2974619	0	+	1	1	162	73	1.0
CP008925.1	h6.sal.bam	other	2974620	2974620	0	+	3	2	165	72	3.0
CP008925.1	h6.sal.bam	other	2974621	2974621	0	+	2	4	165	73	2.0
CP008925.1	h6.sal.bam	other	2974622	2974622	0	+	1	0	164	70	1.0
CP008925.1	h6.sal.bam	other	2974623	2974623	0	+	1	0	164	73	1.0
CP008925.1	h6.sal.bam	other	2974624	2974624	0	+	1	0	164	73	1.0
CP008925.1	h6.sal.bam	other	2974625	2974625	0	+	0	2	162	73	0.0
CP008925.1	h6.sal.bam	other	2974626	2974626	0	+	1	1	163	77	1.0
CP008925.1	h6.sal.bam	other	2974627	2974627	0	+	2	1	164	77	2.0
CP008925.1	h6.sal.bam	other	2974628	2974628	0	+	0	0	163	76	0.0
CP008925.1	h6.sal.bam	other	2974629	2974629	0	+	2	3	164	76	2.0
CP008925.1	h6.sal.bam	other	2974630	2974630	0	+	3	0	167	73	3.0
CP008925.1	h6.sal.bam	other	2974631	2974631	0	+	2	3	168	74	2.0
CP008925.1	h6.sal.bam	other	2974632	2974632	0	+	0	2	168	72	0.0
CP008925.1	h6.sal.bam	other	2974633	2974633	0	+	1	0	168	71	1.0
CP008925.1	h6.sal.bam	other	2974634	2974634	0	+	0	1	168	71	0.0
CP008925.1	h6.sal.bam	other	2974635	2974635	0	+	2	2	169	74	2.0
CP008925.1	h6.sal.bam	other	2974636	2974636	0	+	1	1	170	72	1.0
CP008925.1	h6.sal.bam	other	2974637	2974637	0	+	0	0	170	71	0.0
CP008925.1	h6.sal.bam	other	2974638	2974638	0	+	0	0	167	74	0.0
CP008925.1	h6.sal.bam	other	2974639	2974639	0	+	1	1	164	77	1.0
CP008925.1	h6.sal.bam	other	2974640	2974640	0	+	0	0	164	80	0.0
CP008925.1	h6.sal.bam	other	2974641	2974641	0	+	0	1	163	80	0.0
CP008925.1	h6.sal.bam	other	2974642	2974642	0	+	2	2	164	80	2.0
CP008925.1	h6.sal.bam	other	2974643	2974643	0	+	0	3	163	78	0.0
CP008925.1	h6.sal.bam	other	2974644	2974644	0	+	1	1	165	80	1.0
CP008925.1	h6.sal.bam	other	2974645	2974645	0	+	0	0	164	79	0.0
CP008925.1	h6.sal.bam	other	2974646	2974646	0	+	1	3	165	79	1.0
CP008925.1	h6.sal.bam	other	2974647	2974647	0	+	0	2	163	79	0.0
CP008925.1	h6.sal.bam	other	2974648	2974648	0	+	1	0	90	77	1.0
CP008925.1	h6.sal.bam	other	2974649	2974649	0	+	1	2	88	78	1.0
CP008925.1	h6.sal.bam	other	2974650	2974650	0	+	0	0	88	76	0.0
CP008925.1	h6.sal.bam	other	2974651	2974651	0	+	3	1	89	76	3.0
CP008925.1	h6.sal.bam	other	2974652	2974652	0	+	2	0	91	74	2.0
CP008925.1	h6.sal.bam	other	2974653	2974653	0	+	1	2	90	76	1.0
CP008925.1	h6.sal.bam	other	2974654	2974654	0	+	1	2	87	77	1.0
CP008925.1	h6.sal.bam	other	2974655	2974655	0	+	0	3	87	75	0.0
CP008925.1	h6.sal.bam	other	2974656	2974656	0	+	1	2	88	72	1.0
CP008925.1	h6.sal.bam	other	2974657	2974657	0	+	0	2	87	70	0.0
CP008925.1	h6.sal.bam	other	2974658	2974658	0	+	1	1	88	68	1.0
CP008925.1	h6.sal.bam	other	2974659	2974659	0	+	1	0	89	67	1.0
CP008925.1	h6.sal.bam	other	2974660	2974660	0	+	2	0	88	76	2.0
CP008925.1	h6.sal.bam	other	2974661	2974661	0	+	1	2	89	77	1.0
CP008925.1	h6.sal.bam	other	2974662	2974662	0	+	1	1	82	75	1.0
CP008925.1	h6.sal.bam	other	2974663	2974663	0	+	0	2	82	76	0.0
CP008925.1	h6.sal.bam	other	2974664	2974664	0	+	0	0	82	75	0.0
CP008925.1	h6.sal.bam	other	2974665	2974665	0	+	0	1	63	75	0.0
CP008925.1	h6.sal.bam	other	2974666	2974666	0	+	3	0	66	74	3.0
CP008925.1	h6.sal.bam	other	2974667	2974667	0	+	0	0	66	74	0.0
CP008925.1	h6.sal.bam	other	2974668	2974668	0	+	1	0	63	75	1.0
CP008925.1	h6.sal.bam	other	2974669	2974669	0	+	1	1	64	75	1.0
CP008925.1	h6.sal.bam	other	2974670	2974670	0	+	1	1	65	75	1.0
CP008925.1	h6.sal.bam	other	2974671	2974671	0	+	1	0	66	75	1.0
CP008925.1	h6.sal.bam	other	2974672	2974672	0	+	2	0	68	78	2.0
CP008925.1	h6.sal.bam	other	2974673	2974673	0	+	0	1	68	79	0.0
CP008925.1	h6.sal.bam	other	2974674	2974674	0	+	1	0	69	78	1.0
CP008925.1	h6.sal.bam	other	2974675	2974675	0	+	3	0	71	78	3.0
CP008925.1	h6.sal.bam	other	2974676	2974676	0	+	1	0	71	80	1.0
CP008925.1	h6.sal.bam	other	2974677	2974677	0	+	0	0	71	80	0.0
CP008925.1	h6.sal.bam	other	2974678	2974678	0	+	0	0	70	80	0.0
CP008925.1	h6.sal.bam	other	2974679	2974679	0	+	1	1	70	86	1.0
CP008925.1	h6.sal.bam	other	2974680	2974680	0	+	0	0	67	87	0.0
CP008925.1	h6.sal.bam	other	2974681	2974681	0	+	0	0	67	89	0.0
CP008925.1	h6.sal.bam	other	2974682	2974682	0	+	0	0	67	89	0.0
CP008925.1	h6.sal.bam	other	2974683	2974683	0	+	1	0	65	89	1.0
CP008925.1	h6.sal.bam	other	2974684	2974684	0	+	1	2	65	92	1.0
CP008925.1	h6.sal.bam	other	2974685	2974685	0	+	0	0	64	91	0.0
CP008925.1	h6.sal.bam	other	2974686	2974686	0	+	3	3	67	92	3.0
CP008925.1	h6.sal.bam	other	2974687	2974687	0	+	2	2	69	94	2.0
CP008925.1	h6.sal.bam	other	2974688	2974688	0	+	0	0	69	94	0.0
CP008925.1	h6.sal.bam	other	2974689	2974689	0	+	1	1	69	94	1.0
CP008925.1	h6.sal.bam	other	2974690	2974690	0	+	1	1	70	93	1.0
CP008925.1	h6.sal.bam	other	2974691	2974691	0	+	0	2	70	92	0.0
CP008925.1	h6.sal.bam	other	2974692	2974692	0	+	1	0	69	92	1.0
CP008925.1	h6.sal.bam	other	2974693	2974693	0	+	1	1	70	93	1.0
CP008925.1	h6.sal.bam	other	2974694	2974694	0	+	0	0	68	92	0.0
CP008925.1	h6.sal.bam	other	2974695	2974695	0	+	0	3	62	93	0.0
CP008925.1	h6.sal.bam	other	2974696	2974696	0	+	3	1	65	90	3.0
CP008925.1	h6.sal.bam	other	2974697	2974697	0	+	2	3	67	89	2.0
CP008925.1	h6.sal.bam	other	2974698	2974698	0	+	1	5	67	87	1.0
CP008925.1	h6.sal.bam	other	2974699	2974699	0	+	1	0	66	83	1.0
CP008925.1	h6.sal.bam	other	2974700	2974700	0	+	0	1	66	83	0.0
CP008925.1	h6.sal.bam	other	2974701	2974701	0	+	1	1	66	82	1.0
CP008925.1	h6.sal.bam	other	2974702	2974702	0	+	0	0	65	87	0.0
CP008925.1	h6.sal.bam	other	2974703	2974703	0	+	0	1	65	87	0.0
CP008925.1	h6.sal.bam	other	2974704	2974704	0	+	1	0	64	87	1.0
CP008925.1	h6.sal.bam	other	2974705	2974705	0	+	1	1	62	89	1.0
CP008925.1	h6.sal.bam	other	2974706	2974706	0	+	1	1	62	88	1.0
CP008925.1	h6.sal.bam	other	2974707	2974707	0	+	0	0	62	92	0.0
CP008925.1	h6.sal.bam	other	2974708	2974708	0	+	0	1	61	93	0.0
CP008925.1	h6.sal.bam	other	2974709	2974709	0	+	1	3	60	93	1.0
CP008925.1	h6.sal.bam	other	2974710	2974710	0	+	0	1	60	90	0.0
CP008925.1	h6.sal.bam	other	2974711	2974711	0	+	0	1	59	94	0.0
CP008925.1	h6.sal.bam	other	2974712	2974712	0	+	0	2	59	93	0.0
CP008925.1	h6.sal.bam	other	2974713	2974713	0	+	1	4	59	92	1.0
CP008925.1	h6.sal.bam	other	2974714	2974714	0	+	0	3	58	88	0.0
CP008925.1	h6.sal.bam	other	2974715	2974715	0	+	1	1	59	85	1.0
CP008925.1	h6.sal.bam	other	2974716	2974716	0	+	1	0	60	85	1.0
CP008925.1	h6.sal.bam	other	2974717	2974717	0	+	0	3	58	86	0.0
CP008925.1	h6.sal.bam	other	2974718	2974718	0	+	1	2	59	84	1.0
CP008925.1	h6.sal.bam	other	2974719	2974719	0	+	0	1	58	83	0.0
CP008925.1	h6.sal.bam	other	2974720	2974720	0	+	1	1	59	83	1.0
CP008925.1	h6.sal.bam	other	2974721	2974721	0	+	1	1	59	86	1.0
CP008925.1	h6.sal.bam	other	2974722	2974722	0	+	2	0	61	85	2.0
CP008925.1	h6.sal.bam	other	2974723	2974723	0	+	1	1	61	85	1.0
CP008925.1	h6.sal.bam	other	2974724	2974724	0	+	0	0	61	87	0.0
CP008925.1	h6.sal.bam	other	2974725	2974725	0	+	0	0	61	88	0.0
CP008925.1	h6.sal.bam	other	2974726	2974726	0	+	0	1	58	88	0.0
CP008925.1	h6.sal.bam	other	2974727	2974727	0	+	2	1	58	87	2.0
CP008925.1	h6.sal.bam	other	2974728	2974728	0	+	0	2	57	87	0.0
CP008925.1	h6.sal.bam	other	2974729	2974729	0	+	2	0	58	85	2.0
CP008925.1	h6.sal.bam	other	2974730	2974730	0	+	0	0	58	88	0.0
CP008925.1	h6.sal.bam	other	2974731	2974731	0	+	0	0	57	88	0.0
CP008925.1	h6.sal.bam	other	2974732	2974732	0	+	1	4	58	89	1.0
CP008925.1	h6.sal.bam	other	2974733	2974733	0	+	0	3	57	85	0.0
CP008925.1	h6.sal.bam	other	2974734	2974734	0	+	5	3	58	85	5.0
CP008925.1	h6.sal.bam	other	2974735	2974735	0	+	2	1	60	82	2.0
CP008925.1	h6.sal.bam	other	2974736	2974736	0	+	2	0	62	81	2.0
CP008925.1	h6.sal.bam	other	2974737	2974737	0	+	3	2	64	83	3.0
CP008925.1	h6.sal.bam	other	2974738	2974738	0	+	1	0	65	84	1.0
CP008925.1	h6.sal.bam	other	2974739	2974739	0	+	1	0	66	84	1.0
CP008925.1	h6.sal.bam	other	2974740	2974740	0	+	3	0	69	84	3.0
CP008925.1	h6.sal.bam	other	2974741	2974741	0	+	2	1	68	88	2.0
CP008925.1	h6.sal.bam	other	2974742	2974742	0	+	0	0	67	87	0.0
CP008925.1	h6.sal.bam	other	2974743	2974743	0	+	0	0	67	87	0.0
CP008925.1	h6.sal.bam	other	2974744	2974744	0	+	2	2	67	90	2.0
CP008925.1	h6.sal.bam	other	2974745	2974745	0	+	1	0	67	88	1.0
CP008925.1	h6.sal.bam	other	2974746	2974746	0	+	0	3	67	88	0.0
CP008925.1	h6.sal.bam	other	2974747	2974747	0	+	0	0	65	85	0.0
CP008925.1	h6.sal.bam	other	2974748	2974748	0	+	1	0	66	88	1.0
CP008925.1	h6.sal.bam	other	2974749	2974749	0	+	0	2	65	90	0.0
CP008925.1	h6.sal.bam	other	2974750	2974750	0	+	1	1	62	89	1.0
CP008925.1	h6.sal.bam	other	2974751	2974751	0	+	1	1	63	88	1.0
CP008925.1	h6.sal.bam	other	2974752	2974752	0	+	2	3	65	90	2.0
CP008925.1	h6.sal.bam	other	2974753	2974753	0	+	1	1	65	87	1.0
CP008925.1	h6.sal.bam	other	2974754	2974754	0	+	2	3	67	87	2.0
CP008925.1	h6.sal.bam	other	2974755	2974755	0	+	1	2	68	84	1.0
CP008925.1	h6.sal.bam	other	2974756	2974756	0	+	1	1	69	82	1.0
CP008925.1	h6.sal.bam	other	2974757	2974757	0	+	0	2	69	82	0.0
CP008925.1	h6.sal.bam	other	2974758	2974758	0	+	1	1	69	83	1.0
CP008925.1	h6.sal.bam	other	2974759	2974759	0	+	0	0	68	83	0.0
CP008925.1	h6.sal.bam	other	2974760	2974760	0	+	0	2	65	85	0.0
CP008925.1	h6.sal.bam	other	2974761	2974761	0	+	0	4	65	83	0.0
CP008925.1	h6.sal.bam	other	2974762	2974762	0	+	1	2	64	81	1.0
CP008925.1	h6.sal.bam	other	2974763	2974763	0	+	2	0	66	80	2.0
CP008925.1	h6.sal.bam	other	2974764	2974764	0	+	1	1	66	88	1.0
CP008925.1	h6.sal.bam	other	2974765	2974765	0	+	3	0	68	91	3.0
CP008925.1	h6.sal.bam	other	2974766	2974766	0	+	1	2	69	91	1.0
CP008925.1	h6.sal.bam	other	2974767	2974767	0	+	0	2	68	91	0.0
CP008925.1	h6.sal.bam	other	2974768	2974768	0	+	0	0	67	91	0.0
CP008925.1	h6.sal.bam	other	2974769	2974769	0	+	1	1	68	92	1.0
CP008925.1	h6.sal.bam	other	2974770	2974770	0	+	2	0	70	91	2.0
CP008925.1	h6.sal.bam	other	2974771	2974771	0	+	1	0	66	93	1.0
CP008925.1	h6.sal.bam	other	2974772	2974772	0	+	0	1	65	93	0.0
CP008925.1	h6.sal.bam	other	2974773	2974773	0	+	1	1	65	93	1.0
CP008925.1	h6.sal.bam	other	2974774	2974774	0	+	1	1	66	92	1.0
CP008925.1	h6.sal.bam	other	2974775	2974775	0	+	0	4	66	92	0.0
CP008925.1	h6.sal.bam	other	2974776	2974776	0	+	2	1	67	89	2.0
CP008925.1	h6.sal.bam	other	2974777	2974777	0	+	2	0	69	90	2.0
CP008925.1	h6.sal.bam	other	2974778	2974778	0	+	0	1	69	90	0.0
CP008925.1	h6.sal.bam	other	2974779	2974779	0	+	1	1	68	91	1.0
CP008925.1	h6.sal.bam	other	2974780	2974780	0	+	2	4	70	90	2.0
CP008925.1	h6.sal.bam	other	2974781	2974781	0	+	1	0	70	87	1.0
CP008925.1	h6.sal.bam	other	2974782	2974782	0	+	1	0	71	91	1.0
CP008925.1	h6.sal.bam	other	2974783	2974783	0	+	0	2	70	91	0.0
CP008925.1	h6.sal.bam	other	2974784	2974784	0	+	1	3	71	89	1.0
CP008925.1	h6.sal.bam	other	2974785	2974785	0	+	1	1	72	89	1.0
CP008925.1	h6.sal.bam	other	2974786	2974786	0	+	3	0	75	89	3.0
CP008925.1	h6.sal.bam	other	2974787	2974787	0	+	0	1	75	91	0.0
CP008925.1	h6.sal.bam	other	2974788	2974788	0	+	1	0	75	90	1.0
CP008925.1	h6.sal.bam	other	2974789	2974789	0	+	2	0	76	91	2.0
CP008925.1	h6.sal.bam	other	2974790	2974790	0	+	0	1	75	91	0.0
CP008925.1	h6.sal.bam	other	2974791	2974791	0	+	1	1	76	93	1.0
CP008925.1	h6.sal.bam	other	2974792	2974792	0	+	1	1	76	93	1.0
CP008925.1	h6.sal.bam	other	2974793	2974793	0	+	0	1	76	92	0.0
CP008925.1	h6.sal.bam	other	2974794	2974794	0	+	0	1	76	96	0.0
CP008925.1	h6.sal.bam	other	2974795	2974795	0	+	1	4	76	95	1.0
CP008925.1	h6.sal.bam	other	2974796	2974796	0	+	1	0	76	91	1.0
CP008925.1	h6.sal.bam	other	2974797	2974797	0	+	2	0	75	97	2.0
CP008925.1	h6.sal.bam	other	2974798	2974798	0	+	0	3	75	97	0.0
CP008925.1	h6.sal.bam	other	2974799	2974799	0	+	2	1	77	94	2.0
CP008925.1	h6.sal.bam	other	2974800	2974800	0	+	1	1	78	94	1.0
CP008925.1	h6.sal.bam	other	2974801	2974801	0	+	1	0	79	96	1.0
CP008925.1	h6.sal.bam	other	2974802	2974802	0	+	0	0	77	97	0.0
CP008925.1	h6.sal.bam	other	2974803	2974803	0	+	1	0	78	97	1.0
CP008925.1	h6.sal.bam	other	2974804	2974804	0	+	0	3	76	99	0.0
CP008925.1	h6.sal.bam	other	2974805	2974805	0	+	0	0	76	97	0.0
CP008925.1	h6.sal.bam	other	2974806	2974806	0	+	0	1	76	97	0.0
CP008925.1	h6.sal.bam	other	2974807	2974807	0	+	2	3	77	96	2.0
CP008925.1	h6.sal.bam	other	2974808	2974808	0	+	1	0	78	93	1.0
CP008925.1	h6.sal.bam	other	2974809	2974809	0	+	3	0	76	96	3.0
CP008925.1	h6.sal.bam	other	2974810	2974810	0	+	0	3	74	96	0.0
CP008925.1	h6.sal.bam	other	2974811	2974811	0	+	1	2	70	94	1.0
CP008925.1	h6.sal.bam	other	2974812	2974812	0	+	3	1	71	92	3.0
CP008925.1	h6.sal.bam	other	2974813	2974813	0	+	2	3	73	91	2.0
CP008925.1	h6.sal.bam	other	2974814	2974814	0	+	4	0	77	88	4.0
CP008925.1	h6.sal.bam	other	2974815	2974815	0	+	2	0	74	91	2.0
CP008925.1	h6.sal.bam	other	2974816	2974816	0	+	2	1	76	91	2.0
CP008925.1	h6.sal.bam	other	2974817	2974817	0	+	0	1	76	90	0.0
CP008925.1	h6.sal.bam	other	2974818	2974818	0	+	0	1	75	92	0.0
CP008925.1	h6.sal.bam	other	2974819	2974819	0	+	1	0	73	93	1.0
CP008925.1	h6.sal.bam	other	2974820	2974820	0	+	0	2	73	93	0.0
CP008925.1	h6.sal.bam	other	2974821	2974821	0	+	2	1	75	91	2.0
CP008925.1	h6.sal.bam	other	2974822	2974822	0	+	1	2	76	91	1.0
CP008925.1	h6.sal.bam	other	2974823	2974823	0	+	0	2	75	89	0.0
CP008925.1	h6.sal.bam	other	2974824	2974824	0	+	1	1	76	100	1.0
CP008925.1	h6.sal.bam	other	2974825	2974825	0	+	0	0	75	99	0.0
CP008925.1	h6.sal.bam	other	2974826	2974826	0	+	1	3	75	99	1.0
CP008925.1	h6.sal.bam	other	2974827	2974827	0	+	2	0	75	97	2.0
CP008925.1	h6.sal.bam	other	2974828	2974828	0	+	1	1	75	97	1.0
CP008925.1	h6.sal.bam	other	2974829	2974829	0	+	0	0	73	96	0.0
CP008925.1	h6.sal.bam	other	2974830	2974830	0	+	0	1	71	97	0.0
CP008925.1	h6.sal.bam	other	2974831	2974831	0	+	0	1	71	96	0.0
CP008925.1	h6.sal.bam	other	2974832	2974832	0	+	2	2	73	95	2.0
CP008925.1	h6.sal.bam	other	2974833	2974833	0	+	0	1	72	96	0.0
CP008925.1	h6.sal.bam	other	2974834	2974834	0	+	0	2	72	96	0.0
CP008925.1	h6.sal.bam	other	2974835	2974835	0	+	0	1	72	94	0.0
CP008925.1	h6.sal.bam	other	2974836	2974836	0	+	0	1	72	93	0.0
CP008925.1	h6.sal.bam	other	2974837	2974837	0	+	0	1	69	95	0.0
CP008925.1	h6.sal.bam	other	2974838	2974838	0	+	0	9	69	94	0.0
CP008925.1	h6.sal.bam	other	2974839	2974839	0	+	1	4	69	85	1.0
CP008925.1	h6.sal.bam	other	2974840	2974840	0	+	2	1	68	81	2.0
CP008925.1	h6.sal.bam	other	2974841	2974841	0	+	0	2	68	81	0.0
CP008925.1	h6.sal.bam	other	2974842	2974842	0	+	1	0	69	81	1.0
CP008925.1	h6.sal.bam	other	2974843	2974843	0	+	1	1	69	81	1.0
CP008925.1	h6.sal.bam	other	2974844	2974844	0	+	1	0	70	80	1.0
CP008925.1	h6.sal.bam	other	2974845	2974845	0	+	3	0	71	80	3.0
CP008925.1	h6.sal.bam	other	2974846	2974846	0	+	0	0	70	82	0.0
CP008925.1	h6.sal.bam	other	2974847	2974847	0	+	0	1	69	82	0.0
CP008925.1	h6.sal.bam	other	2974848	2974848	0	+	0	1	68	81	0.0
CP008925.1	h6.sal.bam	other	2974849	2974849	0	+	1	1	69	80	1.0
CP008925.1	h6.sal.bam	other	2974850	2974850	0	+	1	2	70	87	1.0
CP008925.1	h6.sal.bam	other	2974851	2974851	0	+	1	2	69	85	1.0
CP008925.1	h6.sal.bam	other	2974852	2974852	0	+	0	1	67	83	0.0
CP008925.1	h6.sal.bam	other	2974853	2974853	0	+	2	0	69	82	2.0
CP008925.1	h6.sal.bam	other	2974854	2974854	0	+	3	1	71	82	3.0
CP008925.1	h6.sal.bam	other	2974855	2974855	0	+	0	3	69	83	0.0
CP008925.1	h6.sal.bam	other	2974856	2974856	0	+	0	0	67	81	0.0
CP008925.1	h6.sal.bam	other	2974857	2974857	0	+	2	0	69	81	2.0
CP008925.1	h6.sal.bam	other	2974858	2974858	0	+	2	0	71	81	2.0
CP008925.1	h6.sal.bam	other	2974859	2974859	0	+	2	3	71	87	2.0
CP008925.1	h6.sal.bam	other	2974860	2974860	0	+	0	1	68	87	0.0
CP008925.1	h6.sal.bam	other	2974861	2974861	0	+	1	2	69	86	1.0
CP008925.1	h6.sal.bam	other	2974862	2974862	0	+	2	0	71	85	2.0
CP008925.1	h6.sal.bam	other	2974863	2974863	0	+	3	1	73	86	3.0
CP008925.1	h6.sal.bam	other	2974864	2974864	0	+	1	0	71	86	1.0
CP008925.1	h6.sal.bam	other	2974865	2974865	0	+	2	3	73	87	2.0
CP008925.1	h6.sal.bam	other	2974866	2974866	0	+	1	2	74	84	1.0
CP008925.1	h6.sal.bam	other	2974867	2974867	0	+	1	5	74	84	1.0
CP008925.1	h6.sal.bam	other	2974868	2974868	0	+	0	0	74	82	0.0
CP008925.1	h6.sal.bam	other	2974869	2974869	0	+	2	3	76	83	2.0
CP008925.1	h6.sal.bam	other	2974870	2974870	0	+	1	2	75	83	1.0
CP008925.1	h6.sal.bam	other	2974871	2974871	0	+	2	1	77	81	2.0
CP008925.1	h6.sal.bam	other	2974872	2974872	0	+	3	0	78	81	3.0
CP008925.1	h6.sal.bam	other	2974873	2974873	0	+	2	0	80	81	2.0
CP008925.1	h6.sal.bam	other	2974874	2974874	0	+	0	2	78	82	0.0
CP008925.1	h6.sal.bam	other	2974875	2974875	0	+	2	1	78	80	2.0
CP008925.1	h6.sal.bam	other	2974876	2974876	0	+	4	1	82	82	4.0
CP008925.1	h6.sal.bam	other	2974877	2974877	0	+	2	0	83	83	2.0
CP008925.1	h6.sal.bam	other	2974878	2974878	0	+	0	2	83	85	0.0
CP008925.1	h6.sal.bam	other	2974879	2974879	0	+	0	1	83	83	0.0
CP008925.1	h6.sal.bam	other	2974880	2974880	0	+	2	0	85	83	2.0
CP008925.1	h6.sal.bam	other	2974881	2974881	0	+	0	3	85	83	0.0
CP008925.1	h6.sal.bam	other	2974882	2974882	0	+	0	0	83	82	0.0
CP008925.1	h6.sal.bam	other	2974883	2974883	0	+	0	0	82	83	0.0
CP008925.1	h6.sal.bam	other	2974884	2974884	0	+	1	0	80	83	1.0
CP008925.1	h6.sal.bam	other	2974885	2974885	0	+	0	1	80	83	0.0
CP008925.1	h6.sal.bam	other	2974886	2974886	0	+	1	0	79	83	1.0
CP008925.1	h6.sal.bam	other	2974887	2974887	0	+	0	0	77	83	0.0
CP008925.1	h6.sal.bam	other	2974888	2974888	0	+	4	2	79	83	4.0
CP008925.1	h6.sal.bam	other	2974889	2974889	0	+	0	1	74	88	0.0
CP008925.1	h6.sal.bam	other	2974890	2974890	0	+	1	0	73	87	1.0
CP008925.1	h6.sal.bam	other	2974891	2974891	0	+	1	2	72	89	1.0
CP008925.1	h6.sal.bam	other	2974892	2974892	0	+	1	1	73	87	1.0
CP008925.1	h6.sal.bam	other	2974893	2974893	0	+	1	3	74	86	1.0
CP008925.1	h6.sal.bam	other	2974894	2974894	0	+	3	1	77	87	3.0
CP008925.1	h6.sal.bam	other	2974895	2974895	0	+	1	0	78	86	1.0
CP008925.1	h6.sal.bam	other	2974896	2974896	0	+	5	0	80	90	5.0
CP008925.1	h6.sal.bam	other	2974897	2974897	0	+	0	11	80	92	0.0
CP008925.1	h6.sal.bam	other	2974898	2974898	0	+	1	1	81	81	1.0
CP008925.1	h6.sal.bam	other	2974899	2974899	0	+	1	1	81	81	1.0
CP008925.1	h6.sal.bam	other	2974900	2974900	0	+	3	0	84	83	3.0
CP008925.1	h6.sal.bam	other	2974901	2974901	0	+	1	0	84	85	1.0
CP008925.1	h6.sal.bam	other	2974902	2974902	0	+	0	0	82	86	0.0
CP008925.1	h6.sal.bam	other	2974903	2974903	0	+	1	0	82	87	1.0
CP008925.1	h6.sal.bam	other	2974904	2974904	0	+	3	1	85	88	3.0
CP008925.1	h6.sal.bam	other	2974905	2974905	0	+	2	0	87	90	2.0
CP008925.1	h6.sal.bam	other	2974906	2974906	0	+	2	3	89	92	2.0
CP008925.1	h6.sal.bam	other	2974907	2974907	0	+	1	1	88	89	1.0
CP008925.1	h6.sal.bam	other	2974908	2974908	0	+	1	0	89	89	1.0
CP008925.1	h6.sal.bam	other	2974909	2974909	0	+	2	0	91	90	2.0
CP008925.1	h6.sal.bam	other	2974910	2974910	0	+	0	3	91	90	0.0
CP008925.1	h6.sal.bam	other	2974911	2974911	0	+	0	0	91	88	0.0
CP008925.1	h6.sal.bam	other	2974912	2974912	0	+	1	0	91	88	1.0
CP008925.1	h6.sal.bam	other	2974913	2974913	0	+	0	0	91	92	0.0
CP008925.1	h6.sal.bam	other	2974914	2974914	0	+	0	1	90	93	0.0
CP008925.1	h6.sal.bam	other	2974915	2974915	0	+	1	0	89	94	1.0
CP008925.1	h6.sal.bam	other	2974916	2974916	0	+	1	2	89	95	1.0
CP008925.1	h6.sal.bam	other	2974917	2974917	0	+	0	0	89	93	0.0
CP008925.1	h6.sal.bam	other	2974918	2974918	0	+	1	2	88	95	1.0
CP008925.1	h6.sal.bam	other	2974919	2974919	0	+	2	0	87	94	2.0
CP008925.1	h6.sal.bam	other	2974920	2974920	0	+	0	0	87	96	0.0
CP008925.1	h6.sal.bam	other	2974921	2974921	0	+	2	1	89	96	2.0
CP008925.1	h6.sal.bam	other	2974922	2974922	0	+	1	2	90	97	1.0
CP008925.1	h6.sal.bam	other	2974923	2974923	0	+	1	2	91	97	1.0
CP008925.1	h6.sal.bam	other	2974924	2974924	0	+	0	3	90	95	0.0
CP008925.1	h6.sal.bam	other	2974925	2974925	0	+	0	0	89	92	0.0
CP008925.1	h6.sal.bam	other	2974926	2974926	0	+	1	0	88	92	1.0
CP008925.1	h6.sal.bam	other	2974927	2974927	0	+	1	0	89	92	1.0
CP008925.1	h6.sal.bam	other	2974928	2974928	0	+	1	2	89	92	1.0
CP008925.1	h6.sal.bam	other	2974929	2974929	0	+	0	1	87	92	0.0
CP008925.1	h6.sal.bam	other	2974930	2974930	0	+	2	1	89	92	2.0
CP008925.1	h6.sal.bam	other	2974931	2974931	0	+	1	0	90	91	1.0
CP008925.1	h6.sal.bam	other	2974932	2974932	0	+	2	2	90	91	2.0
CP008925.1	h6.sal.bam	GAAC	2974933	2974933	2974941	+	0	4	88	89	0.0
CP008925.1	h6.sal.bam	other	2974934	2974934	0	+	1	3	86	95	1.0
CP008925.1	h6.sal.bam	GAAC	2974935	2974935	2974941	+	2	1	88	96	2.0
CP008925.1	h6.sal.bam	other	2974936	2974936	0	+	1	0	88	95	1.0
CP008925.1	h6.sal.bam	other	2974937	2974937	0	+	3	1	89	95	3.0
CP008925.1	h6.sal.bam	other	2974938	2974938	0	+	2	1	88	96	2.0
CP008925.1	h6.sal.bam	other	2974939	2974939	0	+	0	0	88	95	0.0
CP008925.1	h6.sal.bam	other	2974940	2974940	0	+	2	0	88	95	2.0
CP008925.1	h6.sal.bam	other	2974941	2974941	0	+	2	2	89	99	2.0
CP008925.1	h6.sal.bam	other	2974942	2974942	0	+	1	4	89	98	1.0
CP008925.1	h6.sal.bam	other	2974943	2974943	0	+	1	1	88	94	1.0
CP008925.1	h6.sal.bam	other	2974944	2974944	0	+	0	3	88	93	0.0
CP008925.1	h6.sal.bam	other	2974945	2974945	0	+	0	0	86	90	0.0
CP008925.1	h6.sal.bam	other	2974946	2974946	0	+	0	1	84	92	0.0
CP008925.1	h6.sal.bam	other	2974947	2974947	0	+	2	1	81	91	2.0
CP008925.1	h6.sal.bam	other	2974948	2974948	0	+	1	0	82	90	1.0
CP008925.1	h6.sal.bam	other	2974949	2974949	0	+	2	0	76	93	2.0
CP008925.1	h6.sal.bam	GAAC	2974950	2974950	2974941	+	1	3	77	94	1.0
CP008925.1	h6.sal.bam	other	2974951	2974951	0	+	3	2	79	91	3.0
CP008925.1	h6.sal.bam	GAAC	2974952	2974952	2974941	+	0	2	79	90	0.0
CP008925.1	h6.sal.bam	other	2974953	2974953	0	+	0	0	79	88	0.0
CP008925.1	h6.sal.bam	other	2974954	2974954	0	+	1	1	80	88	1.0
CP008925.1	h6.sal.bam	other	2974955	2974955	0	+	0	2	80	89	0.0
CP008925.1	h6.sal.bam	other	2974956	2974956	0	+	3	1	83	91	3.0
CP008925.1	h6.sal.bam	other	2974957	2974957	0	+	0	1	83	90	0.0
CP008925.1	h6.sal.bam	other	2974958	2974958	0	+	1	1	84	90	1.0
CP008925.1	h6.sal.bam	other	2974959	2974959	0	+	1	0	84	89	1.0
CP008925.1	h6.sal.bam	other	2974960	2974960	0	+	1	4	85	89	1.0
CP008925.1	h6.sal.bam	other	2974961	2974961	0	+	0	1	84	85	0.0
CP008925.1	h6.sal.bam	other	2974962	2974962	0	+	0	2	84	84	0.0
CP008925.1	h6.sal.bam	other	2974963	2974963	0	+	1	0	81	86	1.0
CP008925.1	h6.sal.bam	other	2974964	2974964	0	+	0	2	81	87	0.0
CP008925.1	h6.sal.bam	other	2974965	2974965	0	+	0	3	80	86	0.0
CP008925.1	h6.sal.bam	other	2974966	2974966	0	+	2	1	81	84	2.0
CP008925.1	h6.sal.bam	other	2974967	2974967	0	+	2	2	82	84	2.0
CP008925.1	h6.sal.bam	other	2974968	2974968	0	+	2	0	83	83	2.0
CP008925.1	h6.sal.bam	other	2974969	2974969	0	+	1	0	80	83	1.0
CP008925.1	h6.sal.bam	other	2974970	2974970	0	+	0	2	80	83	0.0
CP008925.1	h6.sal.bam	other	2974971	2974971	0	+	0	2	75	81	0.0
CP008925.1	h6.sal.bam	other	2974972	2974972	0	+	0	0	75	79	0.0
CP008925.1	h6.sal.bam	other	2974973	2974973	0	+	2	0	76	79	2.0
CP008925.1	h6.sal.bam	other	2974974	2974974	0	+	2	3	77	81	2.0
CP008925.1	h6.sal.bam	other	2974975	2974975	0	+	1	1	75	78	1.0
CP008925.1	h6.sal.bam	other	2974976	2974976	0	+	0	2	74	80	0.0
CP008925.1	h6.sal.bam	other	2974977	2974977	0	+	1	1	74	80	1.0
CP008925.1	h6.sal.bam	other	2974978	2974978	0	+	2	1	73	79	2.0
CP008925.1	h6.sal.bam	other	2974979	2974979	0	+	0	3	73	78	0.0
CP008925.1	h6.sal.bam	other	2974980	2974980	0	+	0	2	71	75	0.0
CP008925.1	h6.sal.bam	other	2974981	2974981	0	+	1	0	69	73	1.0
CP008925.1	h6.sal.bam	other	2974982	2974982	0	+	2	1	70	82	2.0
CP008925.1	h6.sal.bam	other	2974983	2974983	0	+	0	1	69	82	0.0
CP008925.1	h6.sal.bam	other	2974984	2974984	0	+	1	0	68	81	1.0
CP008925.1	h6.sal.bam	other	2974985	2974985	0	+	0	1	68	81	0.0
CP008925.1	h6.sal.bam	other	2974986	2974986	0	+	2	0	70	81	2.0
CP008925.1	h6.sal.bam	other	2974987	2974987	0	+	1	4	70	83	1.0
CP008925.1	h6.sal.bam	other	2974988	2974988	0	+	0	1	70	80	0.0
CP008925.1	h6.sal.bam	other	2974989	2974989	0	+	1	2	71	80	1.0
CP008925.1	h6.sal.bam	other	2974990	2974990	0	+	2	1	72	78	2.0
CP008925.1	h6.sal.bam	other	2974991	2974991	0	+	4	0	72	77	4.0
CP008925.1	h6.sal.bam	other	2974992	2974992	0	+	1	1	72	77	1.0
CP008925.1	h6.sal.bam	other	2974993	2974993	0	+	0	1	72	76	0.0
CP008925.1	h6.sal.bam	other	2974994	2974994	0	+	0	2	69	75	0.0
CP008925.1	h6.sal.bam	other	2974995	2974995	0	+	3	2	72	73	3.0
CP008925.1	h6.sal.bam	other	2974996	2974996	0	+	0	1	71	72	0.0
CP008925.1	h6.sal.bam	other	2974997	2974997	0	+	2	1	73	73	2.0
CP008925.1	h6.sal.bam	other	2974998	2974998	0	+	0	0	73	72	0.0
CP008925.1	h6.sal.bam	other	2974999	2974999	0	+	0	1	72	72	0.0
CP008925.1	h6.sal.bam	other	2975000	2975000	0	+	1	0	73	71	1.0
CP008925.1	h6.sal.bam	other	2975001	2975001	0	+	2	2	74	72	2.0
CP008925.1	h6.sal.bam	other	2975002	2975002	0	+	0	0	73	71	0.0
CP008925.1	h6.sal.bam	other	2975003	2975003	0	+	0	1	73	71	0.0
CP008925.1	h6.sal.bam	other	2975004	2975004	0	+	1	5	74	70	1.0
CP008925.1	h6.sal.bam	other	2975005	2975005	0	+	0	2	72	65	0.0
CP008925.1	h6.sal.bam	other	2975006	2975006	0	+	1	1	73	66	1.0
CP008925.1	h6.sal.bam	other	2975007	2975007	0	+	0	3	71	65	0.0
CP008925.1	h6.sal.bam	other	2975008	2975008	0	+	2	0	71	62	2.0
CP008925.1	h6.sal.bam	other	2975009	2975009	0	+	0	4	71	62	0.0
CP008925.1	h6.sal.bam	other	2975010	2975010	0	+	1	1	66	58	1.0
CP008925.1	h6.sal.bam	other	2975011	2975011	0	+	1	1	67	57	1.0
CP008925.1	h6.sal.bam	other	2975012	2975012	0	+	0	1	67	56	0.0
CP008925.1	h6.sal.bam	other	2975013	2975013	0	+	2	0	67	55	2.0
CP008925.1	h6.sal.bam	other	2975014	2975014	0	+	1	0	64	58	1.0
CP008925.1	h6.sal.bam	other	2975015	2975015	0	+	3	1	67	58	3.0
CP008925.1	h6.sal.bam	other	2975016	2975016	0	+	1	1	67	60	1.0
CP008925.1	h6.sal.bam	other	2975017	2975017	0	+	0	0	66	59	0.0
CP008925.1	h6.sal.bam	other	2975018	2975018	0	+	0	1	66	59	0.0
CP008925.1	h6.sal.bam	other	2975019	2975019	0	+	2	4	68	63	2.0
CP008925.1	h6.sal.bam	other	2975020	2975020	0	+	0	1	68	60	0.0
CP008925.1	h6.sal.bam	other	2975021	2975021	0	+	1	0	69	60	1.0
CP008925.1	h6.sal.bam	other	2975022	2975022	0	+	1	0	68	63	1.0
CP008925.1	h6.sal.bam	other	2975023	2975023	0	+	1	1	68	63	1.0
CP008925.1	h6.sal.bam	other	2975024	2975024	0	+	0	0	63	62	0.0
CP008925.1	h6.sal.bam	other	2975025	2975025	0	+	2	0	65	63	2.0
CP008925.1	h6.sal.bam	other	2975026	2975026	0	+	0	1	65	63	0.0
CP008925.1	h6.sal.bam	other	2975027	2975027	0	+	2	0	67	62	2.0
CP008925.1	h6.sal.bam	other	2975028	2975028	0	+	0	0	66	62	0.0
CP008925.1	h6.sal.bam	other	2975029	2975029	0	+	1	2	67	62	1.0
CP008925.1	h6.sal.bam	other	2975030	2975030	0	+	2	4	69	62	2.0
CP008925.1	h6.sal.bam	other	2975031	2975031	0	+	0	0	67	60	0.0
CP008925.1	h6.sal.bam	other	2975032	2975032	0	+	0	0	67	60	0.0
CP008925.1	h6.sal.bam	other	2975033	2975033	0	+	0	0	65	61	0.0
CP008925.1	h6.sal.bam	other	2975034	2975034	0	+	1	0	66	61	1.0
CP008925.1	h6.sal.bam	other	2975035	2975035	0	+	0	2	65	61	0.0
CP008925.1	h6.sal.bam	other	2975036	2975036	0	+	2	2	67	61	2.0
CP008925.1	h6.sal.bam	other	2975037	2975037	0	+	0	0	67	59	0.0
CP008925.1	h6.sal.bam	other	2975038	2975038	0	+	3	1	69	59	3.0
CP008925.1	h6.sal.bam	other	2975039	2975039	0	+	2	1	71	58	2.0
CP008925.1	h6.sal.bam	other	2975040	2975040	0	+	0	1	69	70	0.0
CP008925.1	h6.sal.bam	other	2975041	2975041	0	+	1	3	70	69	1.0
CP008925.1	h6.sal.bam	other	2975042	2975042	0	+	0	0	68	66	0.0
CP008925.1	h6.sal.bam	other	2975043	2975043	0	+	2	0	68	68	2.0
CP008925.1	h6.sal.bam	other	2975044	2975044	0	+	0	0	67	69	0.0
CP008925.1	h6.sal.bam	other	2975045	2975045	0	+	0	0	67	69	0.0
CP008925.1	h6.sal.bam	other	2975046	2975046	0	+	0	0	67	69	0.0
CP008925.1	h6.sal.bam	other	2975047	2975047	0	+	1	0	66	69	1.0
CP008925.1	h6.sal.bam	other	2975048	2975048	0	+	1	1	67	69	1.0
CP008925.1	h6.sal.bam	other	2975049	2975049	0	+	0	3	64	68	0.0
CP008925.1	h6.sal.bam	other	2975050	2975050	0	+	0	2	64	66	0.0
CP008925.1	h6.sal.bam	other	2975051	2975051	0	+	0	0	64	64	0.0
CP008925.1	h6.sal.bam	other	2975052	2975052	0	+	0	3	63	66	0.0
CP008925.1	h6.sal.bam	other	2975053	2975053	0	+	3	2	64	63	3.0
CP008925.1	h6.sal.bam	other	2975054	2975054	0	+	1	2	65	61	1.0
CP008925.1	h6.sal.bam	other	2975055	2975055	0	+	0	2	65	59	0.0
CP008925.1	h6.sal.bam	other	2975056	2975056	0	+	1	1	63	61	1.0
CP008925.1	h6.sal.bam	other	2975057	2975057	0	+	0	1	63	61	0.0
CP008925.1	h6.sal.bam	other	2975058	2975058	0	+	0	0	63	61	0.0
CP008925.1	h6.sal.bam	other	2975059	2975059	0	+	1	1	63	61	1.0
CP008925.1	h6.sal.bam	other	2975060	2975060	0	+	2	0	65	60	2.0
CP008925.1	h6.sal.bam	other	2975061	2975061	0	+	1	1	63	63	1.0
CP008925.1	h6.sal.bam	other	2975062	2975062	0	+	0	1	63	62	0.0
CP008925.1	h6.sal.bam	other	2975063	2975063	0	+	1	1	64	64	1.0
CP008925.1	h6.sal.bam	other	2975064	2975064	0	+	1	0	64	63	1.0
CP008925.1	h6.sal.bam	other	2975065	2975065	0	+	1	0	63	65	1.0
CP008925.1	h6.sal.bam	other	2975066	2975066	0	+	1	0	60	65	1.0
CP008925.1	h6.sal.bam	other	2975067	2975067	0	+	1	0	60	65	1.0
CP008925.1	h6.sal.bam	other	2975068	2975068	0	+	1	0	61	67	1.0
CP008925.1	h6.sal.bam	other	2975069	2975069	0	+	1	0	62	67	1.0
CP008925.1	h6.sal.bam	other	2975070	2975070	0	+	0	1	59	69	0.0
CP008925.1	h6.sal.bam	other	2975071	2975071	0	+	2	2	58	69	2.0
CP008925.1	h6.sal.bam	other	2975072	2975072	0	+	1	0	59	67	1.0
CP008925.1	h6.sal.bam	other	2975073	2975073	0	+	2	0	60	67	2.0
CP008925.1	h6.sal.bam	other	2975074	2975074	0	+	0	0	57	67	0.0
CP008925.1	h6.sal.bam	other	2975075	2975075	0	+	3	1	60	67	3.0
CP008925.1	h6.sal.bam	other	2975076	2975076	0	+	2	1	62	66	2.0
CP008925.1	h6.sal.bam	other	2975077	2975077	0	+	2	0	64	65	2.0
CP008925.1	h6.sal.bam	other	2975078	2975078	0	+	0	0	64	65	0.0
CP008925.1	h6.sal.bam	other	2975079	2975079	0	+	1	0	64	65	1.0
CP008925.1	h6.sal.bam	other	2975080	2975080	0	+	0	3	64	65	0.0
CP008925.1	h6.sal.bam	other	2975081	2975081	0	+	2	0	65	62	2.0
CP008925.1	h6.sal.bam	other	2975082	2975082	0	+	1	0	65	62	1.0
CP008925.1	h6.sal.bam	other	2975083	2975083	0	+	0	0	63	62	0.0
CP008925.1	h6.sal.bam	other	2975084	2975084	0	+	0	0	63	62	0.0
CP008925.1	h6.sal.bam	other	2975085	2975085	0	+	2	0	65	63	2.0
CP008925.1	h6.sal.bam	other	2975086	2975086	0	+	3	0	68	63	3.0
CP008925.1	h6.sal.bam	other	2975087	2975087	0	+	0	1	66	64	0.0
CP008925.1	h6.sal.bam	other	2975088	2975088	0	+	2	2	68	63	2.0
CP008925.1	h6.sal.bam	other	2975089	2975089	0	+	0	1	64	65	0.0
CP008925.1	h6.sal.bam	other	2975090	2975090	0	+	1	2	65	64	1.0
CP008925.1	h6.sal.bam	other	2975091	2975091	0	+	0	0	64	65	0.0
CP008925.1	h6.sal.bam	other	2975092	2975092	0	+	2	4	66	67	2.0
CP008925.1	h6.sal.bam	other	2975093	2975093	0	+	0	1	66	64	0.0
CP008925.1	h6.sal.bam	GAAC	2975094	2975094	2975102	+	3	1	67	63	3.0
CP008925.1	h6.sal.bam	other	2975095	2975095	0	+	0	1	67	62	0.0
CP008925.1	h6.sal.bam	GAAC	2975096	2975096	2975102	+	6	3	72	61	6.0
CP008925.1	h6.sal.bam	other	2975097	2975097	0	+	0	0	71	58	0.0
CP008925.1	h6.sal.bam	other	2975098	2975098	0	+	4	0	74	58	4.0
CP008925.1	h6.sal.bam	other	2975099	2975099	0	+	1	1	75	59	1.0
CP008925.1	h6.sal.bam	other	2975100	2975100	0	+	2	0	75	58	2.0
CP008925.1	h6.sal.bam	other	2975101	2975101	0	+	1	0	76	58	1.0
CP008925.1	h6.sal.bam	other	2975102	2975102	0	+	2	0	76	60	2.0
CP008925.1	h6.sal.bam	other	2975103	2975103	0	+	0	2	75	64	0.0
CP008925.1	h6.sal.bam	other	2975104	2975104	0	+	0	1	73	63	0.0
CP008925.1	h6.sal.bam	other	2975105	2975105	0	+	0	1	73	63	0.0
CP008925.1	h6.sal.bam	other	2975106	2975106	0	+	0	0	73	65	0.0
CP008925.1	h6.sal.bam	other	2975107	2975107	0	+	0	1	73	65	0.0
CP008925.1	h6.sal.bam	other	2975108	2975108	0	+	3	0	75	64	3.0
CP008925.1	h6.sal.bam	other	2975109	2975109	0	+	4	0	79	66	4.0
CP008925.1	h6.sal.bam	other	2975110	2975110	0	+	0	2	79	66	0.0
CP008925.1	h6.sal.bam	GAAC	2975111	2975111	2975102	+	0	9	77	67	0.0
CP008925.1	h6.sal.bam	other	2975112	2975112	0	+	0	2	77	58	0.0
CP008925.1	h6.sal.bam	GAAC	2975113	2975113	2975102	+	9	1	83	56	9.0
CP008925.1	h6.sal.bam	other	2975114	2975114	0	+	3	1	84	55	3.0
CP008925.1	h6.sal.bam	other	2975115	2975115	0	+	0	0	83	54	0.0
CP008925.1	h6.sal.bam	other	2975116	2975116	0	+	0	0	83	55	0.0
CP008925.1	h6.sal.bam	other	2975117	2975117	0	+	1	2	84	55	1.0
CP008925.1	h6.sal.bam	other	2975118	2975118	0	+	1	1	83	53	1.0
CP008925.1	h6.sal.bam	other	2975119	2975119	0	+	1	0	84	53	1.0
CP008925.1	h6.sal.bam	other	2975120	2975120	0	+	1	0	85	53	1.0
CP008925.1	h6.sal.bam	other	2975121	2975121	0	+	2	0	87	53	2.0
CP008925.1	h6.sal.bam	other	2975122	2975122	0	+	0	0	86	55	0.0
CP008925.1	h6.sal.bam	other	2975123	2975123	0	+	0	1	85	56	0.0
CP008925.1	h6.sal.bam	other	2975124	2975124	0	+	1	1	86	56	1.0
CP008925.1	h6.sal.bam	other	2975125	2975125	0	+	1	0	87	60	1.0
CP008925.1	h6.sal.bam	other	2975126	2975126	0	+	0	1	87	60	0.0
CP008925.1	h6.sal.bam	other	2975127	2975127	0	+	0	0	87	62	0.0
CP008925.1	h6.sal.bam	other	2975128	2975128	0	+	0	0	84	62	0.0
CP008925.1	h6.sal.bam	other	2975129	2975129	0	+	0	4	83	65	0.0
CP008925.1	h6.sal.bam	other	2975130	2975130	0	+	3	0	86	63	3.0
CP008925.1	h6.sal.bam	other	2975131	2975131	0	+	2	1	87	63	2.0
CP008925.1	h6.sal.bam	other	2975132	2975132	0	+	4	2	91	62	4.0
CP008925.1	h6.sal.bam	other	2975133	2975133	0	+	3	1	93	60	3.0
CP008925.1	h6.sal.bam	other	2975134	2975134	0	+	1	0	93	59	1.0
CP008925.1	h6.sal.bam	other	2975135	2975135	0	+	0	1	93	63	0.0
CP008925.1	h6.sal.bam	other	2975136	2975136	0	+	1	0	93	62	1.0
CP008925.1	h6.sal.bam	other	2975137	2975137	0	+	0	3	93	62	0.0
CP008925.1	h6.sal.bam	other	2975138	2975138	0	+	0	0	92	63	0.0
CP008925.1	h6.sal.bam	other	2975139	2975139	0	+	1	2	92	64	1.0
CP008925.1	h6.sal.bam	other	2975140	2975140	0	+	0	2	91	62	0.0
CP008925.1	h6.sal.bam	other	2975141	2975141	0	+	2	0	92	67	2.0
CP008925.1	h6.sal.bam	other	2975142	2975142	0	+	0	0	91	67	0.0
CP008925.1	h6.sal.bam	other	2975143	2975143	0	+	1	2	91	67	1.0
CP008925.1	h6.sal.bam	other	2975144	2975144	0	+	0	1	90	65	0.0
CP008925.1	h6.sal.bam	other	2975145	2975145	0	+	0	0	90	64	0.0
CP008925.1	h6.sal.bam	other	2975146	2975146	0	+	2	0	90	65	2.0
CP008925.1	h6.sal.bam	other	2975147	2975147	0	+	4	0	93	65	4.0
CP008925.1	h6.sal.bam	other	2975148	2975148	0	+	0	0	91	66	0.0
CP008925.1	h6.sal.bam	other	2975149	2975149	0	+	0	0	88	67	0.0
CP008925.1	h6.sal.bam	other	2975150	2975150	0	+	1	0	85	67	1.0
CP008925.1	h6.sal.bam	other	2975151	2975151	0	+	0	0	85	68	0.0
CP008925.1	h6.sal.bam	other	2975152	2975152	0	+	1	0	86	68	1.0
CP008925.1	h6.sal.bam	other	2975153	2975153	0	+	2	0	88	68	2.0
CP008925.1	h6.sal.bam	other	2975154	2975154	0	+	1	0	88	69	1.0
CP008925.1	h6.sal.bam	other	2975155	2975155	0	+	1	1	87	70	1.0
CP008925.1	h6.sal.bam	other	2975156	2975156	0	+	1	0	87	70	1.0
CP008925.1	h6.sal.bam	other	2975157	2975157	0	+	1	0	88	70	1.0
CP008925.1	h6.sal.bam	other	2975158	2975158	0	+	0	1	88	70	0.0
CP008925.1	h6.sal.bam	other	2975159	2975159	0	+	0	0	86	69	0.0
CP008925.1	h6.sal.bam	other	2975160	2975160	0	+	3	0	89	69	3.0
CP008925.1	h6.sal.bam	other	2975161	2975161	0	+	1	1	87	70	1.0
CP008925.1	h6.sal.bam	other	2975162	2975162	0	+	1	1	88	71	1.0
CP008925.1	h6.sal.bam	other	2975163	2975163	0	+	1	3	87	70	1.0
CP008925.1	h6.sal.bam	other	2975164	2975164	0	+	0	2	87	68	0.0
CP008925.1	h6.sal.bam	other	2975165	2975165	0	+	3	1	89	68	3.0
CP008925.1	h6.sal.bam	other	2975166	2975166	0	+	0	2	89	67	0.0
CP008925.1	h6.sal.bam	other	2975167	2975167	0	+	2	1	89	69	2.0
CP008925.1	h6.sal.bam	other	2975168	2975168	0	+	0	0	88	68	0.0
CP008925.1	h6.sal.bam	other	2975169	2975169	0	+	0	0	85	70	0.0
CP008925.1	h6.sal.bam	other	2975170	2975170	0	+	1	0	76	70	1.0
CP008925.1	h6.sal.bam	other	2975171	2975171	0	+	1	1	77	72	1.0
CP008925.1	h6.sal.bam	other	2975172	2975172	0	+	1	0	78	71	1.0
CP008925.1	h6.sal.bam	other	2975173	2975173	0	+	2	0	80	71	2.0
CP008925.1	h6.sal.bam	other	2975174	2975174	0	+	1	0	78	71	1.0
CP008925.1	h6.sal.bam	other	2975175	2975175	0	+	0	1	75	72	0.0
CP008925.1	h6.sal.bam	other	2975176	2975176	0	+	0	0	74	74	0.0
CP008925.1	h6.sal.bam	other	2975177	2975177	0	+	1	4	75	75	1.0
CP008925.1	h6.sal.bam	other	2975178	2975178	0	+	0	1	75	71	0.0
CP008925.1	h6.sal.bam	other	2975179	2975179	0	+	0	3	75	70	0.0
CP008925.1	h6.sal.bam	other	2975180	2975180	0	+	2	2	77	67	2.0
CP008925.1	h6.sal.bam	other	2975181	2975181	0	+	0	0	77	65	0.0
CP008925.1	h6.sal.bam	other	2975182	2975182	0	+	1	0	75	69	1.0
CP008925.1	h6.sal.bam	other	2975183	2975183	0	+	0	4	75	70	0.0
CP008925.1	h6.sal.bam	other	2975184	2975184	0	+	2	0	73	67	2.0
CP008925.1	h6.sal.bam	other	2975185	2975185	0	+	1	0	74	67	1.0
CP008925.1	h6.sal.bam	other	2975186	2975186	0	+	2	0	76	67	2.0
CP008925.1	h6.sal.bam	other	2975187	2975187	0	+	1	1	77	67	1.0
CP008925.1	h6.sal.bam	other	2975188	2975188	0	+	0	0	69	67	0.0
CP008925.1	h6.sal.bam	other	2975189	2975189	0	+	2	0	68	67	2.0
CP008925.1	h6.sal.bam	other	2975190	2975190	0	+	0	0	68	67	0.0
CP008925.1	h6.sal.bam	other	2975191	2975191	0	+	1	0	68	69	1.0
CP008925.1	h6.sal.bam	other	2975192	2975192	0	+	0	0	68	70	0.0
CP008925.1	h6.sal.bam	other	2975193	2975193	0	+	0	1	68	70	0.0
CP008925.1	h6.sal.bam	other	2975194	2975194	0	+	0	0	67	69	0.0
CP008925.1	h6.sal.bam	other	2975195	2975195	0	+	0	2	66	69	0.0
CP008925.1	h6.sal.bam	other	2975196	2975196	0	+	1	1	65	68	1.0
CP008925.1	h6.sal.bam	other	2975197	2975197	0	+	2	1	67	68	2.0
CP008925.1	h6.sal.bam	other	2975198	2975198	0	+	0	1	66	69	0.0
CP008925.1	h6.sal.bam	other	2975199	2975199	0	+	2	4	66	69	2.0
CP008925.1	h6.sal.bam	other	2975200	2975200	0	+	1	4	67	65	1.0
CP008925.1	h6.sal.bam	other	2975201	2975201	0	+	0	0	67	63	0.0
CP008925.1	h6.sal.bam	other	2975202	2975202	0	+	1	0	68	65	1.0
CP008925.1	h6.sal.bam	other	2975203	2975203	0	+	0	4	68	68	0.0
CP008925.1	h6.sal.bam	other	2975204	2975204	0	+	0	1	68	64	0.0
CP008925.1	h6.sal.bam	other	2975205	2975205	0	+	1	0	65	63	1.0
CP008925.1	h6.sal.bam	other	2975206	2975206	0	+	2	0	66	65	2.0
CP008925.1	h6.sal.bam	other	2975207	2975207	0	+	0	0	62	65	0.0
CP008925.1	h6.sal.bam	other	2975208	2975208	0	+	0	0	60	69	0.0
CP008925.1	h6.sal.bam	other	2975209	2975209	0	+	0	4	59	70	0.0
CP008925.1	h6.sal.bam	other	2975210	2975210	0	+	1	0	60	68	2.0
CP008925.1	h6.sal.bam	other	2975211	2975211	0	+	1	1	60	68	1.0
CP008925.1	h6.sal.bam	other	2975212	2975212	0	+	2	3	62	73	2.0
CP008925.1	h6.sal.bam	other	2975213	2975213	0	+	0	1	62	70	0.0
CP008925.1	h6.sal.bam	other	2975214	2975214	0	+	0	2	61	69	0.0
CP008925.1	h6.sal.bam	other	2975215	2975215	0	+	3	5	64	67	3.0
CP008925.1	h6.sal.bam	other	2975216	2975216	0	+	1	0	63	63	1.0
CP008925.1	h6.sal.bam	other	2975217	2975217	0	+	2	0	65	63	2.0
CP008925.1	h6.sal.bam	other	2975218	2975218	0	+	0	0	64	63	0.0
CP008925.1	h6.sal.bam	other	2975219	2975219	0	+	0	0	64	63	0.0
CP008925.1	h6.sal.bam	other	2975220	2975220	0	+	0	1	64	63	0.0
CP008925.1	h6.sal.bam	other	2975221	2975221	0	+	0	1	58	62	0.0
CP008925.1	h6.sal.bam	other	2975222	2975222	0	+	0	0	58	61	0.0
CP008925.1	h6.sal.bam	other	2975223	2975223	0	+	0	1	56	61	0.0
CP008925.1	h6.sal.bam	other	2975224	2975224	0	+	1	1	57	63	1.0
CP008925.1	h6.sal.bam	other	2975225	2975225	0	+	1	0	58	62	1.0
CP008925.1	h6.sal.bam	other	2975226	2975226	0	+	0	0	58	62	0.0
CP008925.1	h6.sal.bam	other	2975227	2975227	0	+	2	1	60	64	4.0
CP008925.1	h6.sal.bam	other	2975228	2975228	0	+	1	1	59	63	1.0
CP008925.1	h6.sal.bam	other	2975229	2975229	0	+	1	0	59	62	1.0
CP008925.1	h6.sal.bam	other	2975230	2975230	0	+	0	1	57	62	0.0
CP008925.1	h6.sal.bam	other	2975231	2975231	0	+	1	0	58	61	1.0
CP008925.1	h6.sal.bam	other	2975232	2975232	0	+	1	0	58	66	2.0
CP008925.1	h6.sal.bam	other	2975233	2975233	0	+	0	0	58	66	0.0
CP008925.1	h6.sal.bam	other	2975234	2975234	0	+	0	0	58	67	0.0
CP008925.1	h6.sal.bam	other	2975235	2975235	0	+	2	1	56	67	2.0
CP008925.1	h6.sal.bam	other	2975236	2975236	0	+	0	2	56	66	0.0
CP008925.1	h6.sal.bam	other	2975237	2975237	0	+	0	0	55	66	0.0
CP008925.1	h6.sal.bam	other	2975238	2975238	0	+	2	1	56	67	2.0
CP008925.1	h6.sal.bam	other	2975239	2975239	0	+	0	2	56	68	0.0
CP008925.1	h6.sal.bam	other	2975240	2975240	0	+	3	0	54	67	6.0
CP008925.1	h6.sal.bam	other	2975241	2975241	0	+	0	4	54	67	0.0
CP008925.1	h6.sal.bam	other	2975242	2975242	0	+	0	0	54	63	0.0
CP008925.1	h6.sal.bam	other	2975243	2975243	0	+	1	1	55	65	2.0
CP008925.1	h6.sal.bam	other	2975244	2975244	0	+	0	0	55	66	0.0
CP008925.1	h6.sal.bam	other	2975245	2975245	0	+	1	2	55	68	1.0
CP008925.1	h6.sal.bam	other	2975246	2975246	0	+	1	0	55	70	1.0
CP008925.1	h6.sal.bam	other	2975247	2975247	0	+	1	0	55	70	1.0
CP008925.1	h6.sal.bam	other	2975248	2975248	0	+	1	0	54	70	1.0
CP008925.1	h6.sal.bam	other	2975249	2975249	0	+	0	1	53	71	0.0
CP008925.1	h6.sal.bam	other	2975250	2975250	0	+	0	3	53	71	0.0
CP008925.1	h6.sal.bam	other	2975251	2975251	0	+	0	1	53	68	0.0
CP008925.1	h6.sal.bam	other	2975252	2975252	0	+	0	0	52	67	0.0
CP008925.1	h6.sal.bam	other	2975253	2975253	0	+	1	0	53	67	1.0
CP008925.1	h6.sal.bam	other	2975254	2975254	0	+	1	1	52	69	1.0
CP008925.1	h6.sal.bam	other	2975255	2975255	0	+	0	2	52	68	0.0
CP008925.1	h6.sal.bam	other	2975256	2975256	0	+	0	1	51	66	0.0
CP008925.1	h6.sal.bam	other	2975257	2975257	0	+	0	1	51	65	0.0
CP008925.1	h6.sal.bam	other	2975258	2975258	0	+	0	1	51	65	0.0
CP008925.1	h6.sal.bam	other	2975259	2975259	0	+	0	0	48	64	0.0
CP008925.1	h6.sal.bam	other	2975260	2975260	0	+	2	0	49	65	2.0
CP008925.1	h6.sal.bam	other	2975261	2975261	0	+	0	0	48	65	0.0
CP008925.1	h6.sal.bam	other	2975262	2975262	0	+	1	1	47	65	1.0
CP008925.1	h6.sal.bam	other	2975263	2975263	0	+	1	0	47	68	1.0
CP008925.1	h6.sal.bam	other	2975264	2975264	0	+	0	0	47	68	0.0
CP008925.1	h6.sal.bam	other	2975265	2975265	0	+	0	2	46	69	0.0
CP008925.1	h6.sal.bam	other	2975266	2975266	0	+	0	1	46	68	0.0
CP008925.1	h6.sal.bam	other	2975267	2975267	0	+	4	0	50	67	4.0
CP008925.1	h6.sal.bam	other	2975268	2975268	0	+	2	1	52	67	2.0
CP008925.1	h6.sal.bam	other	2975269	2975269	0	+	3	0	55	67	3.0
CP008925.1	h6.sal.bam	other	2975270	2975270	0	+	3	1	58	67	3.0
CP008925.1	h6.sal.bam	other	2975271	2975271	0	+	2	2	59	66	2.0
CP008925.1	h6.sal.bam	other	2975272	2975272	0	+	2	0	59	68	2.0
CP008925.1	h6.sal.bam	other	2975273	2975273	0	+	0	1	59	68	0.0
CP008925.1	h6.sal.bam	other	2975274	2975274	0	+	1	1	58	72	1.0
CP008925.1	h6.sal.bam	other	2975275	2975275	0	+	0	1	57	71	0.0
CP008925.1	h6.sal.bam	other	2975276	2975276	0	+	1	2	58	70	1.0
CP008925.1	h6.sal.bam	other	2975277	2975277	0	+	1	3	58	68	1.0
CP008925.1	h6.sal.bam	other	2975278	2975278	0	+	2	2	59	66	2.0
CP008925.1	h6.sal.bam	other	2975279	2975279	0	+	0	0	59	64	0.0
CP008925.1	h6.sal.bam	other	2975280	2975280	0	+	1	2	60	64	1.0
CP008925.1	h6.sal.bam	other	2975281	2975281	0	+	0	0	58	62	0.0
CP008925.1	h6.sal.bam	other	2975282	2975282	0	+	0	3	58	67	0.0
CP008925.1	h6.sal.bam	other	2975283	2975283	0	+	1	0	59	65	1.0
CP008925.1	h6.sal.bam	other	2975284	2975284	0	+	1	2	60	65	1.0
CP008925.1	h6.sal.bam	other	2975285	2975285	0	+	1	0	60	64	1.0
CP008925.1	h6.sal.bam	other	2975286	2975286	0	+	1	6	58	64	1.0
CP008925.1	h6.sal.bam	other	2975287	2975287	0	+	2	0	60	58	2.0
CP008925.1	h6.sal.bam	other	2975288	2975288	0	+	0	0	60	59	0.0
CP008925.1	h6.sal.bam	other	2975289	2975289	0	+	0	0	57	61	0.0
CP008925.1	h6.sal.bam	other	2975290	2975290	0	+	0	1	54	61	0.0
CP008925.1	h6.sal.bam	other	2975291	2975291	0	+	0	0	54	60	0.0
CP008925.1	h6.sal.bam	other	2975292	2975292	0	+	2	0	56	60	2.0
CP008925.1	h6.sal.bam	other	2975293	2975293	0	+	0	0	56	60	0.0
CP008925.1	h6.sal.bam	other	2975294	2975294	0	+	1	0	57	62	1.0
CP008925.1	h6.sal.bam	other	2975295	2975295	0	+	1	0	58	63	1.0
CP008925.1	h6.sal.bam	other	2975296	2975296	0	+	1	1	59	63	1.0
CP008925.1	h6.sal.bam	other	2975297	2975297	0	+	1	1	60	62	1.0
CP008925.1	h6.sal.bam	other	2975298	2975298	0	+	1	1	60	61	1.0
CP008925.1	h6.sal.bam	other	2975299	2975299	0	+	1	0	61	60	1.0
CP008925.1	h6.sal.bam	other	2975300	2975300	0	+	0	2	60	60	0.0
CP008925.1	h6.sal.bam	other	2975301	2975301	0	+	1	0	59	59	1.0
CP008925.1	h6.sal.bam	other	2975302	2975302	0	+	1	1	57	59	1.0
CP008925.1	h6.sal.bam	other	2975303	2975303	0	+	0	0	57	59	0.0
CP008925.1	h6.sal.bam	other	2975304	2975304	0	+	1	0	58	59	1.0
CP008925.1	h6.sal.bam	other	2975305	2975305	0	+	0	1	58	59	0.0
CP008925.1	h6.sal.bam	other	2975306	2975306	0	+	0	4	58	58	0.0
CP008925.1	h6.sal.bam	other	2975307	2975307	0	+	0	0	57	54	0.0
CP008925.1	h6.sal.bam	other	2975308	2975308	0	+	0	1	57	54	0.0
CP008925.1	h6.sal.bam	other	2975309	2975309	0	+	3	0	60	53	3.0
CP008925.1	h6.sal.bam	other	2975310	2975310	0	+	1	2	59	54	1.0
CP008925.1	h6.sal.bam	other	2975311	2975311	0	+	0	1	59	52	0.0
CP008925.1	h6.sal.bam	other	2975312	2975312	0	+	1	0	59	51	1.0
CP008925.1	h6.sal.bam	other	2975313	2975313	0	+	3	2	61	51	3.0
CP008925.1	h6.sal.bam	other	2975314	2975314	0	+	1	1	62	51	1.0
CP008925.1	h6.sal.bam	other	2975315	2975315	0	+	0	0	59	52	0.0
CP008925.1	h6.sal.bam	other	2975316	2975316	0	+	2	0	61	53	2.0
CP008925.1	h6.sal.bam	other	2975317	2975317	0	+	3	1	63	54	3.0
CP008925.1	h6.sal.bam	other	2975318	2975318	0	+	1	2	64	55	1.0
CP008925.1	h6.sal.bam	other	2975319	2975319	0	+	1	2	64	55	1.0
CP008925.1	h6.sal.bam	other	2975320	2975320	0	+	0	4	64	53	0.0
CP008925.1	h6.sal.bam	other	2975321	2975321	0	+	1	1	64	51	1.0
CP008925.1	h6.sal.bam	other	2975322	2975322	0	+	1	0	64	51	1.0
CP008925.1	h6.sal.bam	other	2975323	2975323	0	+	0	0	63	52	0.0
CP008925.1	h6.sal.bam	other	2975324	2975324	0	+	1	1	64	52	1.0
CP008925.1	h6.sal.bam	other	2975325	2975325	0	+	0	0	64	52	0.0
CP008925.1	h6.sal.bam	other	2975326	2975326	0	+	0	2	64	53	0.0
CP008925.1	h6.sal.bam	other	2975327	2975327	0	+	0	0	64	51	0.0
CP008925.1	h6.sal.bam	other	2975328	2975328	0	+	0	0	62	52	0.0
CP008925.1	h6.sal.bam	other	2975329	2975329	0	+	3	0	65	52	3.0
CP008925.1	h6.sal.bam	other	2975330	2975330	0	+	0	0	65	52	0.0
CP008925.1	h6.sal.bam	other	2975331	2975331	0	+	1	0	66	56	1.0
CP008925.1	h6.sal.bam	other	2975332	2975332	0	+	3	1	69	56	3.0
CP008925.1	h6.sal.bam	other	2975333	2975333	0	+	0	0	67	57	0.0
CP008925.1	h6.sal.bam	other	2975334	2975334	0	+	1	1	68	60	1.0
CP008925.1	h6.sal.bam	other	2975335	2975335	0	+	1	1	69	60	1.0
CP008925.1	h6.sal.bam	other	2975336	2975336	0	+	0	1	67	59	0.0
CP008925.1	h6.sal.bam	other	2975337	2975337	0	+	0	2	67	58	0.0
CP008925.1	h6.sal.bam	other	2975338	2975338	0	+	0	1	67	56	0.0
CP008925.1	h6.sal.bam	other	2975339	2975339	0	+	4	0	71	56	4.0
CP008925.1	h6.sal.bam	other	2975340	2975340	0	+	0	1	71	57	0.0
CP008925.1	h6.sal.bam	other	2975341	2975341	0	+	0	1	71	56	0.0
CP008925.1	h6.sal.bam	other	2975342	2975342	0	+	1	0	68	57	1.0
CP008925.1	h6.sal.bam	other	2975343	2975343	0	+	0	0	66	57	0.0
CP008925.1	h6.sal.bam	other	2975344	2975344	0	+	2	0	62	60	2.0
CP008925.1	h6.sal.bam	other	2975345	2975345	0	+	2	4	64	61	2.0
CP008925.1	h6.sal.bam	other	2975346	2975346	0	+	1	0	61	58	1.0
CP008925.1	h6.sal.bam	other	2975347	2975347	0	+	0	2	61	59	0.0
CP008925.1	h6.sal.bam	other	2975348	2975348	0	+	1	3	62	57	1.0
CP008925.1	h6.sal.bam	other	2975349	2975349	0	+	0	0	61	55	0.0
CP008925.1	h6.sal.bam	other	2975350	2975350	0	+	0	0	60	55	0.0
CP008925.1	h6.sal.bam	other	2975351	2975351	0	+	2	0	62	55	2.0
CP008925.1	h6.sal.bam	other	2975352	2975352	0	+	1	1	62	55	1.0
CP008925.1	h6.sal.bam	other	2975353	2975353	0	+	1	2	61	55	1.0
CP008925.1	h6.sal.bam	other	2975354	2975354	0	+	0	0	61	54	0.0
CP008925.1	h6.sal.bam	other	2975355	2975355	0	+	0	0	60	55	0.0
CP008925.1	h6.sal.bam	other	2975356	2975356	0	+	0	3	59	57	0.0
CP008925.1	h6.sal.bam	other	2975357	2975357	0	+	1	2	60	54	1.0
CP008925.1	h6.sal.bam	other	2975358	2975358	0	+	0	0	60	52	0.0
CP008925.1	h6.sal.bam	other	2975359	2975359	0	+	1	0	58	52	1.0
CP008925.1	h6.sal.bam	other	2975360	2975360	0	+	0	0	58	52	0.0
CP008925.1	h6.sal.bam	other	2975361	2975361	0	+	1	0	59	55	1.0
CP008925.1	h6.sal.bam	other	2975362	2975362	0	+	1	2	58	55	1.0
CP008925.1	h6.sal.bam	other	2975363	2975363	0	+	1	1	59	55	1.0
CP008925.1	h6.sal.bam	other	2975364	2975364	0	+	0	0	59	56	0.0
CP008925.1	h6.sal.bam	other	2975365	2975365	0	+	1	0	60	58	1.0
CP008925.1	h6.sal.bam	other	2975366	2975366	0	+	0	0	60	58	0.0
CP008925.1	h6.sal.bam	other	2975367	2975367	0	+	1	2	59	61	1.0
CP008925.1	h6.sal.bam	other	2975368	2975368	0	+	0	0	58	59	0.0
CP008925.1	h6.sal.bam	other	2975369	2975369	0	+	0	1	58	59	0.0
CP008925.1	h6.sal.bam	other	2975370	2975370	0	+	5	0	61	58	5.0
CP008925.1	h6.sal.bam	other	2975371	2975371	0	+	1	0	61	62	1.0
CP008925.1	h6.sal.bam	other	2975372	2975372	0	+	0	0	61	62	0.0
CP008925.1	h6.sal.bam	other	2975373	2975373	0	+	0	0	60	67	0.0
CP008925.1	h6.sal.bam	other	2975374	2975374	0	+	1	0	60	67	1.0
CP008925.1	h6.sal.bam	other	2975375	2975375	0	+	2	1	62	68	2.0
CP008925.1	h6.sal.bam	other	2975376	2975376	0	+	0	0	61	67	0.0
CP008925.1	h6.sal.bam	other	2975377	2975377	0	+	0	1	60	67	0.0
CP008925.1	h6.sal.bam	other	2975378	2975378	0	+	0	0	60	66	0.0
CP008925.1	h6.sal.bam	other	2975379	2975379	0	+	0	0	59	67	0.0
CP008925.1	h6.sal.bam	other	2975380	2975380	0	+	4	0	62	67	4.0
CP008925.1	h6.sal.bam	other	2975381	2975381	0	+	0	0	62	67	0.0
CP008925.1	h6.sal.bam	other	2975382	2975382	0	+	1	0	63	67	1.0
CP008925.1	h6.sal.bam	other	2975383	2975383	0	+	0	0	63	67	0.0
CP008925.1	h6.sal.bam	other	2975384	2975384	0	+	1	1	59	68	1.0
CP008925.1	h6.sal.bam	other	2975385	2975385	0	+	0	0	59	67	0.0
CP008925.1	h6.sal.bam	other	2975386	2975386	0	+	1	0	60	67	1.0
CP008925.1	h6.sal.bam	other	2975387	2975387	0	+	1	0	61	69	1.0
CP008925.1	h6.sal.bam	other	2975388	2975388	0	+	2	2	60	69	2.0
CP008925.1	h6.sal.bam	other	2975389	2975389	0	+	1	2	60	70	1.0
CP008925.1	h6.sal.bam	other	2975390	2975390	0	+	0	1	60	68	0.0
CP008925.1	h6.sal.bam	other	2975391	2975391	0	+	3	2	61	70	3.0
CP008925.1	h6.sal.bam	other	2975392	2975392	0	+	0	2	58	70	0.0
CP008925.1	h6.sal.bam	other	2975393	2975393	0	+	0	2	56	70	0.0
CP008925.1	h6.sal.bam	other	2975394	2975394	0	+	0	0	56	70	0.0
CP008925.1	h6.sal.bam	other	2975395	2975395	0	+	1	2	57	72	1.0
CP008925.1	h6.sal.bam	other	2975396	2975396	0	+	0	0	56	71	0.0
CP008925.1	h6.sal.bam	other	2975397	2975397	0	+	2	1	56	72	2.0
CP008925.1	h6.sal.bam	other	2975398	2975398	0	+	1	0	57	72	1.0
CP008925.1	h6.sal.bam	other	2975399	2975399	0	+	2	1	59	76	2.0
CP008925.1	h6.sal.bam	other	2975400	2975400	0	+	2	1	61	75	2.0
CP008925.1	h6.sal.bam	other	2975401	2975401	0	+	1	0	62	75	1.0
CP008925.1	h6.sal.bam	other	2975402	2975402	0	+	0	1	62	75	0.0
CP008925.1	h6.sal.bam	other	2975403	2975403	0	+	1	0	63	74	1.0
CP008925.1	h6.sal.bam	other	2975404	2975404	0	+	3	3	63	74	3.0
CP008925.1	h6.sal.bam	other	2975405	2975405	0	+	0	1	63	72	0.0
CP008925.1	h6.sal.bam	other	2975406	2975406	0	+	4	0	66	71	4.0
CP008925.1	h6.sal.bam	other	2975407	2975407	0	+	2	2	65	72	2.0
CP008925.1	h6.sal.bam	other	2975408	2975408	0	+	1	3	66	70	1.0
CP008925.1	h6.sal.bam	other	2975409	2975409	0	+	0	1	65	67	0.0
CP008925.1	h6.sal.bam	other	2975410	2975410	0	+	0	0	64	66	0.0
CP008925.1	h6.sal.bam	other	2975411	2975411	0	+	3	0	67	66	3.0
CP008925.1	h6.sal.bam	other	2975412	2975412	0	+	2	0	69	69	2.0
CP008925.1	h6.sal.bam	other	2975413	2975413	0	+	1	1	67	69	1.0
CP008925.1	h6.sal.bam	other	2975414	2975414	0	+	1	1	68	68	1.0
CP008925.1	h6.sal.bam	other	2975415	2975415	0	+	0	2	68	67	0.0
CP008925.1	h6.sal.bam	other	2975416	2975416	0	+	1	0	68	68	1.0
CP008925.1	h6.sal.bam	other	2975417	2975417	0	+	2	2	70	70	2.0
CP008925.1	h6.sal.bam	other	2975418	2975418	0	+	2	1	70	69	2.0
CP008925.1	h6.sal.bam	other	2975419	2975419	0	+	0	1	70	69	0.0
CP008925.1	h6.sal.bam	other	2975420	2975420	0	+	0	1	68	69	0.0
CP008925.1	h6.sal.bam	other	2975421	2975421	0	+	1	1	68	71	1.0
CP008925.1	h6.sal.bam	other	2975422	2975422	0	+	0	1	67	72	0.0
CP008925.1	h6.sal.bam	other	2975423	2975423	0	+	1	0	68	73	1.0
CP008925.1	h6.sal.bam	other	2975424	2975424	0	+	0	0	65	73	0.0
CP008925.1	h6.sal.bam	other	2975425	2975425	0	+	1	1	66	73	1.0
CP008925.1	h6.sal.bam	other	2975426	2975426	0	+	1	0	67	73	1.0
CP008925.1	h6.sal.bam	other	2975427	2975427	0	+	2	1	68	74	2.0
CP008925.1	h6.sal.bam	other	2975428	2975428	0	+	1	1	69	73	1.0
CP008925.1	h6.sal.bam	other	2975429	2975429	0	+	2	0	71	72	2.0
CP008925.1	h6.sal.bam	other	2975430	2975430	0	+	1	2	72	74	1.0
CP008925.1	h6.sal.bam	other	2975431	2975431	0	+	0	0	71	73	0.0
CP008925.1	h6.sal.bam	other	2975432	2975432	0	+	1	0	72	73	1.0
CP008925.1	h6.sal.bam	other	2975433	2975433	0	+	0	0	71	74	0.0
CP008925.1	h6.sal.bam	other	2975434	2975434	0	+	0	0	71	75	0.0
CP008925.1	h6.sal.bam	other	2975435	2975435	0	+	1	3	72	75	1.0
CP008925.1	h6.sal.bam	other	2975436	2975436	0	+	1	2	72	74	1.0
CP008925.1	h6.sal.bam	other	2975437	2975437	0	+	1	2	72	72	1.0
CP008925.1	h6.sal.bam	other	2975438	2975438	0	+	0	0	71	70	0.0
CP008925.1	h6.sal.bam	other	2975439	2975439	0	+	3	3	74	71	3.0
CP008925.1	h6.sal.bam	other	2975440	2975440	0	+	3	0	76	70	3.0
CP008925.1	h6.sal.bam	other	2975441	2975441	0	+	3	3	79	70	3.0
CP008925.1	h6.sal.bam	other	2975442	2975442	0	+	1	0	79	67	1.0
CP008925.1	h6.sal.bam	other	2975443	2975443	0	+	0	0	79	68	0.0
CP008925.1	h6.sal.bam	other	2975444	2975444	0	+	1	3	74	70	1.0
CP008925.1	h6.sal.bam	other	2975445	2975445	0	+	1	0	75	67	1.0
CP008925.1	h6.sal.bam	other	2975446	2975446	0	+	2	2	77	68	2.0
CP008925.1	h6.sal.bam	other	2975447	2975447	0	+	2	3	79	69	2.0
CP008925.1	h6.sal.bam	other	2975448	2975448	0	+	1	0	79	67	1.0
CP008925.1	h6.sal.bam	other	2975449	2975449	0	+	1	1	78	68	1.0
CP008925.1	h6.sal.bam	other	2975450	2975450	0	+	2	0	80	67	2.0
CP008925.1	h6.sal.bam	other	2975451	2975451	0	+	1	0	81	68	1.0
CP008925.1	h6.sal.bam	other	2975452	2975452	0	+	2	1	83	68	2.0
CP008925.1	h6.sal.bam	other	2975453	2975453	0	+	1	0	84	67	1.0
CP008925.1	h6.sal.bam	other	2975454	2975454	0	+	1	0	85	68	1.0
CP008925.1	h6.sal.bam	other	2975455	2975455	0	+	1	0	81	70	1.0
CP008925.1	h6.sal.bam	other	2975456	2975456	0	+	0	0	81	70	0.0
CP008925.1	h6.sal.bam	other	2975457	2975457	0	+	3	0	84	72	3.0
CP008925.1	h6.sal.bam	other	2975458	2975458	0	+	0	2	83	73	0.0
CP008925.1	h6.sal.bam	other	2975459	2975459	0	+	2	0	85	72	2.0
CP008925.1	h6.sal.bam	other	2975460	2975460	0	+	0	1	85	72	0.0
CP008925.1	h6.sal.bam	other	2975461	2975461	0	+	1	2	85	71	1.0
CP008925.1	h6.sal.bam	other	2975462	2975462	0	+	1	1	85	69	1.0
CP008925.1	h6.sal.bam	other	2975463	2975463	0	+	0	2	83	71	0.0
CP008925.1	h6.sal.bam	other	2975464	2975464	0	+	1	3	83	69	1.0
CP008925.1	h6.sal.bam	other	2975465	2975465	0	+	0	2	83	66	0.0
CP008925.1	h6.sal.bam	other	2975466	2975466	0	+	0	1	80	65	0.0
CP008925.1	h6.sal.bam	other	2975467	2975467	0	+	1	1	81	64	1.0
CP008925.1	h6.sal.bam	other	2975468	2975468	0	+	0	2	81	65	0.0
CP008925.1	h6.sal.bam	other	2975469	2975469	0	+	2	2	83	64	2.0
CP008925.1	h6.sal.bam	other	2975470	2975470	0	+	1	1	83	62	1.0
CP008925.1	h6.sal.bam	other	2975471	2975471	0	+	6	1	88	68	6.0
CP008925.1	h6.sal.bam	other	2975472	2975472	0	+	0	1	83	69	0.0
CP008925.1	h6.sal.bam	other	2975473	2975473	0	+	1	4	84	68	1.0
CP008925.1	h6.sal.bam	other	2975474	2975474	0	+	2	0	86	64	2.0
CP008925.1	h6.sal.bam	other	2975475	2975475	0	+	0	1	85	65	0.0
CP008925.1	h6.sal.bam	other	2975476	2975476	0	+	1	0	81	66	1.0
CP008925.1	h6.sal.bam	other	2975477	2975477	0	+	0	0	81	67	0.0
CP008925.1	h6.sal.bam	other	2975478	2975478	0	+	1	0	82	68	1.0
CP008925.1	h6.sal.bam	other	2975479	2975479	0	+	1	1	83	70	1.0
CP008925.1	h6.sal.bam	other	2975480	2975480	0	+	1	0	80	69	1.0
CP008925.1	h6.sal.bam	other	2975481	2975481	0	+	0	1	80	69	0.0
CP008925.1	h6.sal.bam	other	2975482	2975482	0	+	0	0	77	69	0.0
CP008925.1	h6.sal.bam	other	2975483	2975483	0	+	0	0	77	72	0.0
CP008925.1	h6.sal.bam	other	2975484	2975484	0	+	1	0	78	72	1.0
CP008925.1	h6.sal.bam	other	2975485	2975485	0	+	1	0	78	72	1.0
CP008925.1	h6.sal.bam	other	2975486	2975486	0	+	0	2	76	74	0.0
CP008925.1	h6.sal.bam	other	2975487	2975487	0	+	1	0	75	73	1.0
CP008925.1	h6.sal.bam	other	2975488	2975488	0	+	5	0	79	73	5.0
CP008925.1	h6.sal.bam	other	2975489	2975489	0	+	1	0	79	73	1.0
CP008925.1	h6.sal.bam	other	2975490	2975490	0	+	2	2	80	83	2.0
CP008925.1	h6.sal.bam	other	2975491	2975491	0	+	2	2	82	81	2.0
CP008925.1	h6.sal.bam	other	2975492	2975492	0	+	0	1	78	82	0.0
CP008925.1	h6.sal.bam	other	2975493	2975493	0	+	0	1	78	81	0.0
CP008925.1	h6.sal.bam	other	2975494	2975494	0	+	0	2	78	80	0.0
CP008925.1	h6.sal.bam	other	2975495	2975495	0	+	0	2	78	79	0.0
CP008925.1	h6.sal.bam	other	2975496	2975496	0	+	3	2	80	77	3.0
CP008925.1	h6.sal.bam	other	2975497	2975497	0	+	2	2	82	77	2.0
CP008925.1	h6.sal.bam	other	2975498	2975498	0	+	1	0	82	76	1.0
CP008925.1	h6.sal.bam	other	2975499	2975499	0	+	4	0	86	77	4.0
CP008925.1	h6.sal.bam	other	2975500	2975500	0	+	3	1	87	77	3.0
CP008925.1	h6.sal.bam	other	2975501	2975501	0	+	1	1	88	77	1.0
CP008925.1	h6.sal.bam	other	2975502	2975502	0	+	0	0	86	76	0.0
CP008925.1	h6.sal.bam	other	2975503	2975503	0	+	1	0	84	76	1.0
CP008925.1	h6.sal.bam	GAAC	2975504	2975504	2975512	+	2	2	86	76	2.0
CP008925.1	h6.sal.bam	other	2975505	2975505	0	+	3	1	88	74	3.0
CP008925.1	h6.sal.bam	GAAC	2975506	2975506	2975512	+	2	0	90	74	2.0
CP008925.1	h6.sal.bam	other	2975507	2975507	0	+	1	1	90	75	1.0
CP008925.1	h6.sal.bam	other	2975508	2975508	0	+	0	1	90	74	0.0
CP008925.1	h6.sal.bam	other	2975509	2975509	0	+	3	2	92	75	3.0
CP008925.1	h6.sal.bam	other	2975510	2975510	0	+	1	0	93	73	1.0
CP008925.1	h6.sal.bam	other	2975511	2975511	0	+	2	0	94	75	2.0
CP008925.1	h6.sal.bam	other	2975512	2975512	0	+	2	0	95	76	2.0
CP008925.1	h6.sal.bam	other	2975513	2975513	0	+	1	1	92	76	1.0
CP008925.1	h6.sal.bam	other	2975514	2975514	0	+	0	2	90	75	0.0
CP008925.1	h6.sal.bam	other	2975515	2975515	0	+	1	1	91	74	1.0
CP008925.1	h6.sal.bam	other	2975516	2975516	0	+	1	0	88	76	1.0
CP008925.1	h6.sal.bam	other	2975517	2975517	0	+	0	0	88	76	0.0
CP008925.1	h6.sal.bam	other	2975518	2975518	0	+	0	4	88	76	0.0
CP008925.1	h6.sal.bam	other	2975519	2975519	0	+	1	0	88	72	1.0
CP008925.1	h6.sal.bam	other	2975520	2975520	0	+	0	1	87	73	0.0
CP008925.1	h6.sal.bam	GAAC	2975521	2975521	2975512	+	0	3	85	72	0.0
CP008925.1	h6.sal.bam	other	2975522	2975522	0	+	0	1	82	72	0.0
CP008925.1	h6.sal.bam	GAAC	2975523	2975523	2975512	+	2	1	84	73	2.0
CP008925.1	h6.sal.bam	other	2975524	2975524	0	+	3	1	83	74	3.0
CP008925.1	h6.sal.bam	other	2975525	2975525	0	+	0	0	83	74	0.0
CP008925.1	h6.sal.bam	other	2975526	2975526	0	+	0	0	79	74	0.0
CP008925.1	h6.sal.bam	other	2975527	2975527	0	+	1	1	80	74	1.0
CP008925.1	h6.sal.bam	other	2975528	2975528	0	+	1	2	81	73	1.0
CP008925.1	h6.sal.bam	other	2975529	2975529	0	+	0	0	80	71	0.0
CP008925.1	h6.sal.bam	other	2975530	2975530	0	+	1	2	80	74	1.0
CP008925.1	h6.sal.bam	other	2975531	2975531	0	+	3	0	82	74	3.0
CP008925.1	h6.sal.bam	other	2975532	2975532	0	+	0	1	80	74	0.0
CP008925.1	h6.sal.bam	other	2975533	2975533	0	+	1	1	81	73	1.0
CP008925.1	h6.sal.bam	other	2975534	2975534	0	+	3	0	82	72	3.0
CP008925.1	h6.sal.bam	other	2975535	2975535	0	+	0	0	82	73	0.0
CP008925.1	h6.sal.bam	other	2975536	2975536	0	+	0	1	81	74	0.0
CP008925.1	h6.sal.bam	GTTC	2975537	2975537	2975545	+	0	1	80	73	0.0
CP008925.1	h6.sal.bam	other	2975538	2975538	0	+	0	2	80	76	0.0
CP008925.1	h6.sal.bam	GTTC	2975539	2975539	2975545	+	0	1	79	74	0.0
CP008925.1	h6.sal.bam	other	2975540	2975540	0	+	0	0	79	74	0.0
CP008925.1	h6.sal.bam	other	2975541	2975541	0	+	0	1	79	74	0.0
CP008925.1	h6.sal.bam	other	2975542	2975542	0	+	1	1	79	74	1.0
CP008925.1	h6.sal.bam	other	2975543	2975543	0	+	0	0	79	78	0.0
CP008925.1	h6.sal.bam	other	2975544	2975544	0	+	1	3	78	79	1.0
CP008925.1	h6.sal.bam	other	2975545	2975545	0	+	1	4	78	78	1.0
CP008925.1	h6.sal.bam	other	2975546	2975546	0	+	1	2	73	74	1.0
CP008925.1	h6.sal.bam	GAAC	2975547	2975547	2975555	+	2	0	75	74	2.0
CP008925.1	h6.sal.bam	other	2975548	2975548	0	+	1	1	75	76	1.0
CP008925.1	h6.sal.bam	GAAC	2975549	2975549	2975555	+	1	0	73	76	1.0
CP008925.1	h6.sal.bam	other	2975550	2975550	0	+	1	3	74	79	1.0
CP008925.1	h6.sal.bam	other	2975551	2975551	0	+	0	0	74	76	0.0
CP008925.1	h6.sal.bam	other	2975552	2975552	0	+	3	0	77	76	3.0
CP008925.1	h6.sal.bam	other	2975553	2975553	0	+	1	2	77	78	1.0
CP008925.1	h6.sal.bam	GTTC	2975554	2975554	2975545	+	2	0	78	76	2.0
CP008925.1	h6.sal.bam	other	2975555	2975555	0	+	2	0	80	76	2.0
CP008925.1	h6.sal.bam	GTTC	2975556	2975556	2975545	+	0	1	80	78	0.0
CP008925.1	h6.sal.bam	other	2975557	2975557	0	+	3	3	83	78	3.0
CP008925.1	h6.sal.bam	other	2975558	2975558	0	+	1	0	84	75	1.0
CP008925.1	h6.sal.bam	other	2975559	2975559	0	+	3	1	86	75	3.0
CP008925.1	h6.sal.bam	other	2975560	2975560	0	+	1	0	86	74	1.0
CP008925.1	h6.sal.bam	other	2975561	2975561	0	+	1	2	87	74	1.0
CP008925.1	h6.sal.bam	other	2975562	2975562	0	+	1	1	82	73	1.0
CP008925.1	h6.sal.bam	other	2975563	2975563	0	+	2	4	84	74	2.0
CP008925.1	h6.sal.bam	GAAC	2975564	2975564	2975555	+	3	4	85	71	3.0
CP008925.1	h6.sal.bam	other	2975565	2975565	0	+	4	1	87	67	4.0
CP008925.1	h6.sal.bam	GAAC	2975566	2975566	2975555	+	2	2	87	67	2.0
CP008925.1	h6.sal.bam	other	2975567	2975567	0	+	0	0	87	65	0.0
CP008925.1	h6.sal.bam	other	2975568	2975568	0	+	3	0	90	69	3.0
CP008925.1	h6.sal.bam	other	2975569	2975569	0	+	0	1	90	71	0.0
CP008925.1	h6.sal.bam	other	2975570	2975570	0	+	1	0	88	72	1.0
CP008925.1	h6.sal.bam	other	2975571	2975571	0	+	0	2	85	72	0.0
CP008925.1	h6.sal.bam	other	2975572	2975572	0	+	4	1	89	70	4.0
CP008925.1	h6.sal.bam	other	2975573	2975573	0	+	2	1	91	71	2.0
CP008925.1	h6.sal.bam	other	2975574	2975574	0	+	0	1	87	70	0.0
CP008925.1	h6.sal.bam	other	2975575	2975575	0	+	2	0	86	72	2.0
CP008925.1	h6.sal.bam	other	2975576	2975576	0	+	0	0	86	75	0.0
CP008925.1	h6.sal.bam	other	2975577	2975577	0	+	0	0	85	75	0.0
CP008925.1	h6.sal.bam	other	2975578	2975578	0	+	1	1	84	75	1.0
CP008925.1	h6.sal.bam	other	2975579	2975579	0	+	0	0	84	74	0.0
CP008925.1	h6.sal.bam	other	2975580	2975580	0	+	0	0	79	75	0.0
CP008925.1	h6.sal.bam	other	2975581	2975581	0	+	1	1	79	76	1.0
CP008925.1	h6.sal.bam	other	2975582	2975582	0	+	0	0	79	75	0.0
CP008925.1	h6.sal.bam	other	2975583	2975583	0	+	1	2	80	75	1.0
CP008925.1	h6.sal.bam	other	2975584	2975584	0	+	1	2	78	74	1.0
CP008925.1	h6.sal.bam	other	2975585	2975585	0	+	1	1	78	72	1.0
CP008925.1	h6.sal.bam	other	2975586	2975586	0	+	2	1	77	71	2.0
CP008925.1	h6.sal.bam	other	2975587	2975587	0	+	1	0	77	75	1.0
CP008925.1	h6.sal.bam	other	2975588	2975588	0	+	0	0	76	76	0.0
CP008925.1	h6.sal.bam	other	2975589	2975589	0	+	0	1	75	77	0.0
CP008925.1	h6.sal.bam	other	2975590	2975590	0	+	1	3	76	76	1.0
CP008925.1	h6.sal.bam	other	2975591	2975591	0	+	2	0	77	73	2.0
CP008925.1	h6.sal.bam	other	2975592	2975592	0	+	1	0	78	75	1.0
CP008925.1	h6.sal.bam	other	2975593	2975593	0	+	2	1	80	75	2.0
CP008925.1	h6.sal.bam	other	2975594	2975594	0	+	2	1	81	78	2.0
CP008925.1	h6.sal.bam	other	2975595	2975595	0	+	2	0	83	77	2.0
CP008925.1	h6.sal.bam	other	2975596	2975596	0	+	0	2	81	77	0.0
CP008925.1	h6.sal.bam	other	2975597	2975597	0	+	0	4	81	76	0.0
CP008925.1	h6.sal.bam	other	2975598	2975598	0	+	0	0	81	74	0.0
CP008925.1	h6.sal.bam	other	2975599	2975599	0	+	1	1	79	74	1.0
CP008925.1	h6.sal.bam	other	2975600	2975600	0	+	0	0	79	73	0.0
CP008925.1	h6.sal.bam	other	2975601	2975601	0	+	1	0	80	73	1.0
CP008925.1	h6.sal.bam	other	2975602	2975602	0	+	1	0	79	75	1.0
CP008925.1	h6.sal.bam	other	2975603	2975603	0	+	0	0	79	76	0.0
CP008925.1	h6.sal.bam	other	2975604	2975604	0	+	0	4	75	76	0.0
CP008925.1	h6.sal.bam	other	2975605	2975605	0	+	2	2	77	73	2.0
CP008925.1	h6.sal.bam	other	2975606	2975606	0	+	1	0	78	71	1.0
CP008925.1	h6.sal.bam	other	2975607	2975607	0	+	4	0	82	72	4.0
CP008925.1	h6.sal.bam	other	2975608	2975608	0	+	2	0	82	72	2.0
CP008925.1	h6.sal.bam	other	2975609	2975609	0	+	1	1	81	77	1.0
CP008925.1	h6.sal.bam	other	2975610	2975610	0	+	5	1	86	77	5.0
CP008925.1	h6.sal.bam	other	2975611	2975611	0	+	0	4	86	76	0.0
CP008925.1	h6.sal.bam	other	2975612	2975612	0	+	4	0	90	73	4.0
CP008925.1	h6.sal.bam	other	2975613	2975613	0	+	0	0	90	73	0.0
CP008925.1	h6.sal.bam	other	2975614	2975614	0	+	0	1	90	74	0.0
CP008925.1	h6.sal.bam	other	2975615	2975615	0	+	0	0	90	73	0.0
CP008925.1	h6.sal.bam	other	2975616	2975616	0	+	2	1	91	74	2.0
CP008925.1	h6.sal.bam	other	2975617	2975617	0	+	1	5	92	76	1.0
CP008925.1	h6.sal.bam	other	2975618	2975618	0	+	2	0	93	72	2.0
CP008925.1	h6.sal.bam	other	2975619	2975619	0	+	2	2	95	72	2.0
CP008925.1	h6.sal.bam	other	2975620	2975620	0	+	0	1	94	72	0.0
CP008925.1	h6.sal.bam	other	2975621	2975621	0	+	2	0	95	72	2.0
CP008925.1	h6.sal.bam	other	2975622	2975622	0	+	0	2	93	75	0.0
CP008925.1	h6.sal.bam	other	2975623	2975623	0	+	0	1	92	73	0.0
CP008925.1	h6.sal.bam	other	2975624	2975624	0	+	1	3	92	73	1.0
CP008925.1	h6.sal.bam	other	2975625	2975625	0	+	1	0	92	73	1.0
CP008925.1	h6.sal.bam	other	2975626	2975626	0	+	1	0	92	74	1.0
CP008925.1	h6.sal.bam	other	2975627	2975627	0	+	1	2	91	74	1.0
CP008925.1	h6.sal.bam	other	2975628	2975628	0	+	2	0	92	72	2.0
CP008925.1	h6.sal.bam	other	2975629	2975629	0	+	0	0	89	72	0.0
CP008925.1	h6.sal.bam	other	2975630	2975630	0	+	3	2	91	73	3.0
CP008925.1	h6.sal.bam	other	2975631	2975631	0	+	1	1	92	71	1.0
CP008925.1	h6.sal.bam	other	2975632	2975632	0	+	3	1	87	70	3.0
CP008925.1	h6.sal.bam	other	2975633	2975633	0	+	0	0	87	69	0.0
CP008925.1	h6.sal.bam	other	2975634	2975634	0	+	0	1	86	75	0.0
CP008925.1	h6.sal.bam	other	2975635	2975635	0	+	1	0	86	74	1.0
CP008925.1	h6.sal.bam	other	2975636	2975636	0	+	0	1	85	79	0.0
CP008925.1	h6.sal.bam	other	2975637	2975637	0	+	1	1	84	78	1.0
CP008925.1	h6.sal.bam	other	2975638	2975638	0	+	1	1	78	77	1.0
CP008925.1	h6.sal.bam	other	2975639	2975639	0	+	0	0	78	79	0.0
CP008925.1	h6.sal.bam	other	2975640	2975640	0	+	1	1	79	80	1.0
CP008925.1	h6.sal.bam	other	2975641	2975641	0	+	5	0	82	80	5.0
CP008925.1	h6.sal.bam	other	2975642	2975642	0	+	0	4	79	83	0.0
CP008925.1	h6.sal.bam	other	2975643	2975643	0	+	2	2	80	79	2.0
CP008925.1	h6.sal.bam	other	2975644	2975644	0	+	0	2	80	77	0.0
CP008925.1	h6.sal.bam	other	2975645	2975645	0	+	1	1	81	78	1.0
CP008925.1	h6.sal.bam	other	2975646	2975646	0	+	2	2	83	77	2.0
CP008925.1	h6.sal.bam	other	2975647	2975647	0	+	1	1	80	75	1.0
CP008925.1	h6.sal.bam	other	2975648	2975648	0	+	1	1	79	74	1.0
CP008925.1	h6.sal.bam	other	2975649	2975649	0	+	0	0	78	73	0.0
CP008925.1	h6.sal.bam	other	2975650	2975650	0	+	0	3	78	73	0.0
CP008925.1	h6.sal.bam	other	2975651	2975651	0	+	1	1	79	70	1.0
CP008925.1	h6.sal.bam	other	2975652	2975652	0	+	1	0	80	74	1.0
CP008925.1	h6.sal.bam	other	2975653	2975653	0	+	1	0	80	74	1.0
CP008925.1	h6.sal.bam	other	2975654	2975654	0	+	1	1	81	74	1.0
CP008925.1	h6.sal.bam	other	2975655	2975655	0	+	6	1	87	74	6.0
CP008925.1	h6.sal.bam	other	2975656	2975656	0	+	1	0	87	73	1.0
CP008925.1	h6.sal.bam	other	2975657	2975657	0	+	0	0	87	77	0.0
CP008925.1	h6.sal.bam	other	2975658	2975658	0	+	0	2	86	78	0.0
CP008925.1	h6.sal.bam	other	2975659	2975659	0	+	0	1	84	78	0.0
CP008925.1	h6.sal.bam	other	2975660	2975660	0	+	1	3	83	77	1.0
CP008925.1	h6.sal.bam	other	2975661	2975661	0	+	1	1	84	75	1.0
CP008925.1	h6.sal.bam	other	2975662	2975662	0	+	1	0	84	76	1.0
CP008925.1	h6.sal.bam	other	2975663	2975663	0	+	2	1	86	76	2.0
CP008925.1	h6.sal.bam	other	2975664	2975664	0	+	1	1	87	75	1.0
CP008925.1	h6.sal.bam	other	2975665	2975665	0	+	2	1	88	76	2.0
CP008925.1	h6.sal.bam	other	2975666	2975666	0	+	1	1	87	76	1.0
CP008925.1	h6.sal.bam	other	2975667	2975667	0	+	0	2	84	77	0.0
CP008925.1	h6.sal.bam	other	2975668	2975668	0	+	0	2	84	75	0.0
CP008925.1	h6.sal.bam	other	2975669	2975669	0	+	1	0	83	76	1.0
CP008925.1	h6.sal.bam	other	2975670	2975670	0	+	0	0	80	76	0.0
CP008925.1	h6.sal.bam	other	2975671	2975671	0	+	1	2	81	76	1.0
CP008925.1	h6.sal.bam	other	2975672	2975672	0	+	0	1	81	74	0.0
CP008925.1	h6.sal.bam	other	2975673	2975673	0	+	2	0	83	73	2.0
CP008925.1	h6.sal.bam	other	2975674	2975674	0	+	2	0	84	74	2.0
CP008925.1	h6.sal.bam	other	2975675	2975675	0	+	0	0	83	74	0.0
CP008925.1	h6.sal.bam	other	2975676	2975676	0	+	0	2	83	74	0.0
CP008925.1	h6.sal.bam	other	2975677	2975677	0	+	3	2	84	72	3.0
CP008925.1	h6.sal.bam	other	2975678	2975678	0	+	1	1	85	70	1.0
CP008925.1	h6.sal.bam	other	2975679	2975679	0	+	0	1	85	78	0.0
CP008925.1	h6.sal.bam	other	2975680	2975680	0	+	0	0	83	77	0.0
CP008925.1	h6.sal.bam	other	2975681	2975681	0	+	0	1	82	78	0.0
CP008925.1	h6.sal.bam	other	2975682	2975682	0	+	1	2	78	77	1.0
CP008925.1	h6.sal.bam	other	2975683	2975683	0	+	3	2	80	81	3.0
CP008925.1	h6.sal.bam	other	2975684	2975684	0	+	1	1	80	79	1.0
CP008925.1	h6.sal.bam	other	2975685	2975685	0	+	0	0	76	79	0.0
CP008925.1	h6.sal.bam	other	2975686	2975686	0	+	1	2	76	79	1.0
CP008925.1	h6.sal.bam	other	2975687	2975687	0	+	1	0	74	77	1.0
CP008925.1	h6.sal.bam	other	2975688	2975688	0	+	5	0	79	77	5.0
CP008925.1	h6.sal.bam	other	2975689	2975689	0	+	0	0	79	77	0.0
CP008925.1	h6.sal.bam	other	2975690	2975690	0	+	1	2	80	80	1.0
CP008925.1	h6.sal.bam	other	2975691	2975691	0	+	2	3	81	79	2.0
CP008925.1	h6.sal.bam	other	2975692	2975692	0	+	1	0	79	79	1.0
CP008925.1	h6.sal.bam	other	2975693	2975693	0	+	0	0	75	79	0.0
CP008925.1	h6.sal.bam	other	2975694	2975694	0	+	0	2	75	80	0.0
CP008925.1	h6.sal.bam	other	2975695	2975695	0	+	1	1	76	78	1.0
CP008925.1	h6.sal.bam	other	2975696	2975696	0	+	0	4	76	77	0.0
CP008925.1	h6.sal.bam	other	2975697	2975697	0	+	1	0	76	75	1.0
CP008925.1	h6.sal.bam	other	2975698	2975698	0	+	0	2	76	75	0.0
CP008925.1	h6.sal.bam	other	2975699	2975699	0	+	0	2	75	74	0.0
CP008925.1	h6.sal.bam	other	2975700	2975700	0	+	0	0	74	74	0.0
CP008925.1	h6.sal.bam	other	2975701	2975701	0	+	0	0	73	79	0.0
CP008925.1	h6.sal.bam	other	2975702	2975702	0	+	1	0	74	79	1.0
CP008925.1	h6.sal.bam	other	2975703	2975703	0	+	0	0	72	81	0.0
CP008925.1	h6.sal.bam	other	2975704	2975704	0	+	1	0	73	81	1.0
CP008925.1	h6.sal.bam	other	2975705	2975705	0	+	1	0	71	81	1.0
CP008925.1	h6.sal.bam	other	2975706	2975706	0	+	3	0	73	86	3.0
CP008925.1	h6.sal.bam	other	2975707	2975707	0	+	0	1	70	92	0.0
CP008925.1	h6.sal.bam	other	2975708	2975708	0	+	0	2	69	93	0.0
CP008925.1	h6.sal.bam	other	2975709	2975709	0	+	1	0	70	92	1.0
CP008925.1	h6.sal.bam	other	2975710	2975710	0	+	2	7	71	92	2.0
CP008925.1	h6.sal.bam	other	2975711	2975711	0	+	1	0	72	85	1.0
CP008925.1	h6.sal.bam	other	2975712	2975712	0	+	0	3	71	87	0.0
CP008925.1	h6.sal.bam	other	2975713	2975713	0	+	2	0	72	85	2.0
CP008925.1	h6.sal.bam	other	2975714	2975714	0	+	0	1	72	86	0.0
CP008925.1	h6.sal.bam	other	2975715	2975715	0	+	0	0	67	85	0.0
CP008925.1	h6.sal.bam	other	2975716	2975716	0	+	2	2	67	87	2.0
CP008925.1	h6.sal.bam	other	2975717	2975717	0	+	0	0	67	85	0.0
CP008925.1	h6.sal.bam	other	2975718	2975718	0	+	1	0	68	87	1.0
CP008925.1	h6.sal.bam	other	2975719	2975719	0	+	1	3	69	87	1.0
CP008925.1	h6.sal.bam	other	2975720	2975720	0	+	0	0	68	85	0.0
CP008925.1	h6.sal.bam	other	2975721	2975721	0	+	1	0	66	87	1.0
CP008925.1	h6.sal.bam	other	2975722	2975722	0	+	1	0	66	88	1.0
CP008925.1	h6.sal.bam	other	2975723	2975723	0	+	3	0	69	89	3.0
CP008925.1	h6.sal.bam	other	2975724	2975724	0	+	1	1	70	91	1.0
CP008925.1	h6.sal.bam	other	2975725	2975725	0	+	1	3	70	91	1.0
CP008925.1	h6.sal.bam	other	2975726	2975726	0	+	0	2	70	89	0.0
CP008925.1	h6.sal.bam	other	2975727	2975727	0	+	3	1	72	94	3.0
CP008925.1	h6.sal.bam	other	2975728	2975728	0	+	2	2	72	94	2.0
CP008925.1	h6.sal.bam	other	2975729	2975729	0	+	0	2	66	92	0.0
CP008925.1	h6.sal.bam	other	2975730	2975730	0	+	2	0	68	90	2.0
CP008925.1	h6.sal.bam	other	2975731	2975731	0	+	1	1	67	90	1.0
CP008925.1	h6.sal.bam	other	2975732	2975732	0	+	0	2	67	89	0.0
CP008925.1	h6.sal.bam	other	2975733	2975733	0	+	0	0	67	88	0.0
CP008925.1	h6.sal.bam	other	2975734	2975734	0	+	0	0	66	88	0.0
CP008925.1	h6.sal.bam	other	2975735	2975735	0	+	0	1	64	91	0.0
CP008925.1	h6.sal.bam	other	2975736	2975736	0	+	0	2	64	90	0.0
CP008925.1	h6.sal.bam	other	2975737	2975737	0	+	0	0	64	88	0.0
CP008925.1	h6.sal.bam	other	2975738	2975738	0	+	1	1	63	88	1.0
CP008925.1	h6.sal.bam	GAAC	2975739	2975739	2975747	+	2	1	64	87	2.0
CP008925.1	h6.sal.bam	other	2975740	2975740	0	+	2	1	64	93	2.0
CP008925.1	h6.sal.bam	GAAC	2975741	2975741	2975747	+	3	1	66	94	3.0
CP008925.1	h6.sal.bam	other	2975742	2975742	0	+	1	1	66	95	1.0
CP008925.1	h6.sal.bam	other	2975743	2975743	0	+	0	2	66	96	0.0
CP008925.1	h6.sal.bam	other	2975744	2975744	0	+	0	0	64	94	0.0
CP008925.1	h6.sal.bam	other	2975745	2975745	0	+	2	0	66	96	2.0
CP008925.1	h6.sal.bam	other	2975746	2975746	0	+	0	0	66	96	0.0
CP008925.1	h6.sal.bam	other	2975747	2975747	0	+	1	0	67	97	1.0
CP008925.1	h6.sal.bam	other	2975748	2975748	0	+	0	1	64	97	0.0
CP008925.1	h6.sal.bam	other	2975749	2975749	0	+	3	1	67	97	3.0
CP008925.1	h6.sal.bam	other	2975750	2975750	0	+	1	3	68	97	1.0
CP008925.1	h6.sal.bam	other	2975751	2975751	0	+	1	2	66	95	1.0
CP008925.1	h6.sal.bam	other	2975752	2975752	0	+	0	2	66	93	0.0
CP008925.1	h6.sal.bam	other	2975753	2975753	0	+	2	1	67	92	2.0
CP008925.1	h6.sal.bam	other	2975754	2975754	0	+	3	1	70	91	3.0
CP008925.1	h6.sal.bam	other	2975755	2975755	0	+	1	0	71	93	1.0
CP008925.1	h6.sal.bam	GAAC	2975756	2975756	2975747	+	1	0	71	93	1.0
CP008925.1	h6.sal.bam	other	2975757	2975757	0	+	2	6	73	93	2.0
CP008925.1	h6.sal.bam	GAAC	2975758	2975758	2975747	+	1	0	71	87	1.0
CP008925.1	h6.sal.bam	other	2975759	2975759	0	+	2	1	72	90	2.0
CP008925.1	h6.sal.bam	other	2975760	2975760	0	+	0	0	70	91	0.0
CP008925.1	h6.sal.bam	other	2975761	2975761	0	+	1	0	71	91	1.0
CP008925.1	h6.sal.bam	other	2975762	2975762	0	+	0	3	70	92	0.0
CP008925.1	h6.sal.bam	other	2975763	2975763	0	+	1	1	68	91	1.0
CP008925.1	h6.sal.bam	other	2975764	2975764	0	+	1	0	69	92	1.0
CP008925.1	h6.sal.bam	other	2975765	2975765	0	+	0	1	68	94	0.0
CP008925.1	h6.sal.bam	other	2975766	2975766	0	+	0	3	65	95	0.0
CP008925.1	h6.sal.bam	other	2975767	2975767	0	+	0	1	65	92	0.0
CP008925.1	h6.sal.bam	other	2975768	2975768	0	+	0	0	65	92	0.0
CP008925.1	h6.sal.bam	other	2975769	2975769	0	+	1	1	66	92	1.0
CP008925.1	h6.sal.bam	other	2975770	2975770	0	+	0	1	65	91	0.0
CP008925.1	h6.sal.bam	other	2975771	2975771	0	+	0	1	65	90	0.0
CP008925.1	h6.sal.bam	other	2975772	2975772	0	+	1	0	65	91	1.0
CP008925.1	h6.sal.bam	other	2975773	2975773	0	+	2	1	67	91	2.0
CP008925.1	h6.sal.bam	other	2975774	2975774	0	+	1	2	68	90	1.0
CP008925.1	h6.sal.bam	other	2975775	2975775	0	+	1	5	69	91	1.0
CP008925.1	h6.sal.bam	other	2975776	2975776	0	+	1	2	69	87	1.0
CP008925.1	h6.sal.bam	other	2975777	2975777	0	+	1	2	69	87	1.0
CP008925.1	h6.sal.bam	other	2975778	2975778	0	+	3	2	72	86	3.0
CP008925.1	h6.sal.bam	other	2975779	2975779	0	+	1	1	73	84	1.0
CP008925.1	h6.sal.bam	other	2975780	2975780	0	+	0	6	72	84	0.0
CP008925.1	h6.sal.bam	other	2975781	2975781	0	+	0	0	69	79	0.0
CP008925.1	h6.sal.bam	other	2975782	2975782	0	+	1	2	70	80	1.0
CP008925.1	h6.sal.bam	other	2975783	2975783	0	+	0	1	70	80	0.0
CP008925.1	h6.sal.bam	other	2975784	2975784	0	+	1	0	68	79	1.0
CP008925.1	h6.sal.bam	other	2975785	2975785	0	+	1	0	69	79	1.0
CP008925.1	h6.sal.bam	other	2975786	2975786	0	+	4	2	72	81	4.0
CP008925.1	h6.sal.bam	other	2975787	2975787	0	+	1	1	71	79	1.0
CP008925.1	h6.sal.bam	other	2975788	2975788	0	+	0	2	71	80	0.0
CP008925.1	h6.sal.bam	other	2975789	2975789	0	+	0	0	71	80	0.0
CP008925.1	h6.sal.bam	other	2975790	2975790	0	+	1	2	72	80	1.0
CP008925.1	h6.sal.bam	other	2975791	2975791	0	+	1	0	71	78	1.0
CP008925.1	h6.sal.bam	other	2975792	2975792	0	+	1	2	72	81	1.0
CP008925.1	h6.sal.bam	other	2975793	2975793	0	+	1	0	72	79	1.0
CP008925.1	h6.sal.bam	other	2975794	2975794	0	+	0	0	71	81	0.0
CP008925.1	h6.sal.bam	other	2975795	2975795	0	+	2	2	72	83	2.0
CP008925.1	h6.sal.bam	other	2975796	2975796	0	+	0	0	71	82	0.0
CP008925.1	h6.sal.bam	other	2975797	2975797	0	+	2	1	70	82	2.0
CP008925.1	h6.sal.bam	other	2975798	2975798	0	+	0	2	70	81	0.0
CP008925.1	h6.sal.bam	other	2975799	2975799	0	+	1	1	70	79	1.0
CP008925.1	h6.sal.bam	other	2975800	2975800	0	+	2	2	71	79	2.0
CP008925.1	h6.sal.bam	other	2975801	2975801	0	+	1	5	69	78	1.0
CP008925.1	h6.sal.bam	other	2975802	2975802	0	+	1	1	66	74	1.0
CP008925.1	h6.sal.bam	other	2975803	2975803	0	+	0	0	66	73	0.0
CP008925.1	h6.sal.bam	other	2975804	2975804	0	+	0	0	65	74	0.0
CP008925.1	h6.sal.bam	other	2975805	2975805	0	+	0	0	65	76	0.0
CP008925.1	h6.sal.bam	other	2975806	2975806	0	+	4	0	69	76	4.0
CP008925.1	h6.sal.bam	other	2975807	2975807	0	+	1	1	70	76	1.0
CP008925.1	h6.sal.bam	other	2975808	2975808	0	+	0	0	70	77	0.0
CP008925.1	h6.sal.bam	other	2975809	2975809	0	+	0	3	69	78	0.0
CP008925.1	h6.sal.bam	other	2975810	2975810	0	+	1	0	70	77	1.0
CP008925.1	h6.sal.bam	other	2975811	2975811	0	+	1	0	71	77	1.0
CP008925.1	h6.sal.bam	other	2975812	2975812	0	+	0	2	71	80	0.0
CP008925.1	h6.sal.bam	other	2975813	2975813	0	+	1	2	70	78	1.0
CP008925.1	h6.sal.bam	other	2975814	2975814	0	+	0	3	70	76	0.0
CP008925.1	h6.sal.bam	other	2975815	2975815	0	+	2	2	70	74	2.0
CP008925.1	h6.sal.bam	other	2975816	2975816	0	+	0	2	67	72	0.0
CP008925.1	h6.sal.bam	GAAC	2975817	2975817	2975825	+	0	2	66	70	0.0
CP008925.1	h6.sal.bam	other	2975818	2975818	0	+	2	0	68	68	2.0
CP008925.1	h6.sal.bam	GAAC	2975819	2975819	2975825	+	2	3	69	73	2.0
CP008925.1	h6.sal.bam	other	2975820	2975820	0	+	1	0	65	70	1.0
CP008925.1	h6.sal.bam	other	2975821	2975821	0	+	2	0	67	71	2.0
CP008925.1	h6.sal.bam	other	2975822	2975822	0	+	0	0	67	72	0.0
CP008925.1	h6.sal.bam	other	2975823	2975823	0	+	0	1	67	72	0.0
CP008925.1	h6.sal.bam	other	2975824	2975824	0	+	1	1	68	76	1.0
CP008925.1	h6.sal.bam	other	2975825	2975825	0	+	0	1	67	75	0.0
CP008925.1	h6.sal.bam	other	2975826	2975826	0	+	0	0	66	76	0.0
CP008925.1	h6.sal.bam	other	2975827	2975827	0	+	1	1	65	76	1.0
CP008925.1	h6.sal.bam	other	2975828	2975828	0	+	0	2	65	75	0.0
CP008925.1	h6.sal.bam	other	2975829	2975829	0	+	1	1	63	74	1.0
CP008925.1	h6.sal.bam	other	2975830	2975830	0	+	0	0	62	73	0.0
CP008925.1	h6.sal.bam	other	2975831	2975831	0	+	1	0	62	73	1.0
CP008925.1	h6.sal.bam	other	2975832	2975832	0	+	1	2	61	77	1.0
CP008925.1	h6.sal.bam	other	2975833	2975833	0	+	1	1	61	75	1.0
CP008925.1	h6.sal.bam	GAAC	2975834	2975834	2975825	+	3	2	62	74	3.0
CP008925.1	h6.sal.bam	other	2975835	2975835	0	+	1	1	63	74	1.0
CP008925.1	h6.sal.bam	GAAC	2975836	2975836	2975825	+	1	0	63	73	1.0
CP008925.1	h6.sal.bam	other	2975837	2975837	0	+	0	2	63	73	0.0
CP008925.1	h6.sal.bam	other	2975838	2975838	0	+	1	2	62	72	1.0
CP008925.1	h6.sal.bam	other	2975839	2975839	0	+	1	2	63	70	1.0
CP008925.1	h6.sal.bam	other	2975840	2975840	0	+	0	2	63	68	0.0
CP008925.1	h6.sal.bam	other	2975841	2975841	0	+	1	0	64	69	1.0
CP008925.1	h6.sal.bam	other	2975842	2975842	0	+	1	1	65	69	1.0
CP008925.1	h6.sal.bam	other	2975843	2975843	0	+	0	0	65	68	0.0
CP008925.1	h6.sal.bam	other	2975844	2975844	0	+	0	0	63	71	0.0
CP008925.1	h6.sal.bam	other	2975845	2975845	0	+	1	2	64	71	1.0
CP008925.1	h6.sal.bam	other	2975846	2975846	0	+	0	0	64	69	0.0
CP008925.1	h6.sal.bam	other	2975847	2975847	0	+	2	1	64	73	2.0
CP008925.1	h6.sal.bam	other	2975848	2975848	0	+	1	2	65	73	1.0
CP008925.1	h6.sal.bam	other	2975849	2975849	0	+	0	0	63	71	0.0
CP008925.1	h6.sal.bam	GAAC	2975850	2975850	2975858	+	0	3	63	71	0.0
CP008925.1	h6.sal.bam	other	2975851	2975851	0	+	0	1	62	73	0.0
CP008925.1	h6.sal.bam	GAAC	2975852	2975852	2975858	+	2	0	63	74	2.0
CP008925.1	h6.sal.bam	other	2975853	2975853	0	+	0	0	59	75	0.0
CP008925.1	h6.sal.bam	other	2975854	2975854	0	+	0	1	59	75	0.0
CP008925.1	h6.sal.bam	other	2975855	2975855	0	+	1	1	60	77	1.0
CP008925.1	h6.sal.bam	other	2975856	2975856	0	+	0	1	60	76	0.0
CP008925.1	h6.sal.bam	other	2975857	2975857	0	+	1	2	60	77	1.0
CP008925.1	h6.sal.bam	other	2975858	2975858	0	+	2	0	62	76	2.0
CP008925.1	h6.sal.bam	other	2975859	2975859	0	+	0	1	60	76	0.0
CP008925.1	h6.sal.bam	other	2975860	2975860	0	+	0	1	56	76	0.0
CP008925.1	h6.sal.bam	other	2975861	2975861	0	+	1	0	57	76	1.0
CP008925.1	h6.sal.bam	other	2975862	2975862	0	+	3	2	59	76	3.0
CP008925.1	h6.sal.bam	other	2975863	2975863	0	+	0	2	58	76	0.0
CP008925.1	h6.sal.bam	other	2975864	2975864	0	+	0	2	58	74	0.0
CP008925.1	h6.sal.bam	other	2975865	2975865	0	+	0	1	56	73	0.0
CP008925.1	h6.sal.bam	other	2975866	2975866	0	+	0	0	55	73	0.0
CP008925.1	h6.sal.bam	GAAC	2975867	2975867	2975858	+	0	2	55	75	0.0
CP008925.1	h6.sal.bam	other	2975868	2975868	0	+	3	2	55	73	3.0
CP008925.1	h6.sal.bam	GAAC	2975869	2975869	2975858	+	3	0	58	73	6.0
CP008925.1	h6.sal.bam	other	2975870	2975870	0	+	0	1	58	73	0.0
CP008925.1	h6.sal.bam	other	2975871	2975871	0	+	0	0	56	75	0.0
CP008925.1	h6.sal.bam	other	2975872	2975872	0	+	0	0	55	75	0.0
CP008925.1	h6.sal.bam	other	2975873	2975873	0	+	1	1	56	78	2.0
CP008925.1	h6.sal.bam	other	2975874	2975874	0	+	2	0	58	79	2.0
CP008925.1	h6.sal.bam	other	2975875	2975875	0	+	0	1	55	79	0.0
CP008925.1	h6.sal.bam	other	2975876	2975876	0	+	1	1	56	80	2.0
CP008925.1	h6.sal.bam	other	2975877	2975877	0	+	1	0	57	79	2.0
CP008925.1	h6.sal.bam	other	2975878	2975878	0	+	2	1	59	79	4.0
CP008925.1	h6.sal.bam	other	2975879	2975879	0	+	1	2	60	85	2.0
CP008925.1	h6.sal.bam	other	2975880	2975880	0	+	1	0	61	83	1.0
CP008925.1	h6.sal.bam	other	2975881	2975881	0	+	1	2	58	83	1.0
CP008925.1	h6.sal.bam	other	2975882	2975882	0	+	1	0	58	81	2.0
CP008925.1	h6.sal.bam	other	2975883	2975883	0	+	1	1	59	82	1.0
CP008925.1	h6.sal.bam	other	2975884	2975884	0	+	0	2	59	81	0.0
CP008925.1	h6.sal.bam	other	2975885	2975885	0	+	1	0	59	79	1.0
CP008925.1	h6.sal.bam	other	2975886	2975886	0	+	0	3	58	81	0.0
CP008925.1	h6.sal.bam	other	2975887	2975887	0	+	1	0	59	79	1.0
CP008925.1	h6.sal.bam	other	2975888	2975888	0	+	0	1	58	80	0.0
CP008925.1	h6.sal.bam	other	2975889	2975889	0	+	0	0	58	79	0.0
CP008925.1	h6.sal.bam	other	2975890	2975890	0	+	1	0	57	79	1.0
CP008925.1	h6.sal.bam	other	2975891	2975891	0	+	1	2	58	79	1.0
CP008925.1	h6.sal.bam	other	2975892	2975892	0	+	1	1	57	78	1.0
CP008925.1	h6.sal.bam	other	2975893	2975893	0	+	1	3	58	79	1.0
CP008925.1	h6.sal.bam	other	2975894	2975894	0	+	0	0	56	76	0.0
CP008925.1	h6.sal.bam	other	2975895	2975895	0	+	1	1	53	76	1.0
CP008925.1	h6.sal.bam	other	2975896	2975896	0	+	0	3	53	76	0.0
CP008925.1	h6.sal.bam	other	2975897	2975897	0	+	2	3	55	73	2.0
CP008925.1	h6.sal.bam	other	2975898	2975898	0	+	0	0	55	71	0.0
CP008925.1	h6.sal.bam	other	2975899	2975899	0	+	0	0	55	71	0.0
CP008925.1	h6.sal.bam	other	2975900	2975900	0	+	0	1	55	72	0.0
CP008925.1	h6.sal.bam	other	2975901	2975901	0	+	1	1	56	73	2.0
CP008925.1	h6.sal.bam	other	2975902	2975902	0	+	0	0	55	73	0.0
CP008925.1	h6.sal.bam	other	2975903	2975903	0	+	1	0	55	74	1.0
CP008925.1	h6.sal.bam	other	2975904	2975904	0	+	0	3	55	76	0.0
CP008925.1	h6.sal.bam	other	2975905	2975905	0	+	1	1	56	74	1.0
CP008925.1	h6.sal.bam	other	2975906	2975906	0	+	0	0	55	73	0.0
CP008925.1	h6.sal.bam	other	2975907	2975907	0	+	0	0	54	74	0.0
CP008925.1	h6.sal.bam	other	2975908	2975908	0	+	0	2	52	74	0.0
CP008925.1	h6.sal.bam	other	2975909	2975909	0	+	0	0	50	72	0.0
CP008925.1	h6.sal.bam	other	2975910	2975910	0	+	1	0	49	72	1.0
CP008925.1	h6.sal.bam	other	2975911	2975911	0	+	0	0	49	72	0.0
CP008925.1	h6.sal.bam	other	2975912	2975912	0	+	0	1	49	73	0.0
CP008925.1	h6.sal.bam	other	2975913	2975913	0	+	1	0	48	73	1.0
CP008925.1	h6.sal.bam	other	2975914	2975914	0	+	0	0	48	75	0.0
CP008925.1	h6.sal.bam	other	2975915	2975915	0	+	0	3	48	75	0.0
CP008925.1	h6.sal.bam	other	2975916	2975916	0	+	0	1	46	75	0.0
CP008925.1	h6.sal.bam	other	2975917	2975917	0	+	1	0	47	74	1.0
CP008925.1	h6.sal.bam	other	2975918	2975918	0	+	0	2	47	74	0.0
CP008925.1	h6.sal.bam	other	2975919	2975919	0	+	0	0	47	72	0.0
CP008925.1	h6.sal.bam	other	2975920	2975920	0	+	0	0	46	75	0.0
CP008925.1	h6.sal.bam	other	2975921	2975921	0	+	1	4	47	75	1.0
CP008925.1	h6.sal.bam	other	2975922	2975922	0	+	0	1	45	71	0.0
CP008925.1	h6.sal.bam	other	2975923	2975923	0	+	1	2	45	70	1.0
CP008925.1	h6.sal.bam	other	2975924	2975924	0	+	0	0	45	68	0.0
CP008925.1	h6.sal.bam	other	2975925	2975925	0	+	1	3	46	68	1.0
CP008925.1	h6.sal.bam	other	2975926	2975926	0	+	0	2	46	65	0.0
CP008925.1	h6.sal.bam	other	2975927	2975927	0	+	2	2	46	63	2.0
CP008925.1	h6.sal.bam	other	2975928	2975928	0	+	0	1	46	62	0.0
CP008925.1	h6.sal.bam	other	2975929	2975929	0	+	1	3	47	61	1.0
CP008925.1	h6.sal.bam	other	2975930	2975930	0	+	1	1	47	58	1.0
CP008925.1	h6.sal.bam	other	2975931	2975931	0	+	2	1	49	57	4.0
CP008925.1	h6.sal.bam	other	2975932	2975932	0	+	0	0	48	58	0.0
CP008925.1	h6.sal.bam	other	2975933	2975933	0	+	0	0	46	58	0.0
CP008925.1	h6.sal.bam	other	2975934	2975934	0	+	1	1	47	58	1.0
CP008925.1	h6.sal.bam	other	2975935	2975935	0	+	0	1	47	59	0.0
CP008925.1	h6.sal.bam	other	2975936	2975936	0	+	0	0	46	58	0.0
CP008925.1	h6.sal.bam	other	2975937	2975937	0	+	0	2	43	58	0.0
CP008925.1	h6.sal.bam	other	2975938	2975938	0	+	0	0	43	56	0.0
CP008925.1	h6.sal.bam	other	2975939	2975939	0	+	1	1	44	56	1.0
CP008925.1	h6.sal.bam	other	2975940	2975940	0	+	1	0	45	56	1.0
CP008925.1	h6.sal.bam	other	2975941	2975941	0	+	2	3	47	56	2.0
CP008925.1	h6.sal.bam	other	2975942	2975942	0	+	1	0	47	54	1.0
CP008925.1	h6.sal.bam	other	2975943	2975943	0	+	3	2	45	55	3.0
CP008925.1	h6.sal.bam	other	2975944	2975944	0	+	1	2	46	53	1.0
CP008925.1	h6.sal.bam	other	2975945	2975945	0	+	1	2	47	51	1.0
CP008925.1	h6.sal.bam	other	2975946	2975946	0	+	0	0	46	49	0.0
CP008925.1	h6.sal.bam	other	2975947	2975947	0	+	0	3	46	49	0.0
CP008925.1	h6.sal.bam	other	2975948	2975948	0	+	0	0	45	46	0.0
CP008925.1	h6.sal.bam	other	2975949	2975949	0	+	1	0	45	50	1.0
CP008925.1	h6.sal.bam	other	2975950	2975950	0	+	1	3	46	50	1.0
CP008925.1	h6.sal.bam	other	2975951	2975951	0	+	1	3	45	47	1.0
CP008925.1	h6.sal.bam	other	2975952	2975952	0	+	1	4	46	45	1.0
CP008925.1	h6.sal.bam	other	2975953	2975953	0	+	1	0	45	41	1.0
CP008925.1	h6.sal.bam	other	2975954	2975954	0	+	1	0	44	42	1.0
CP008925.1	h6.sal.bam	other	2975955	2975955	0	+	0	1	43	42	0.0
CP008925.1	h6.sal.bam	other	2975956	2975956	0	+	0	0	42	41	0.0
CP008925.1	h6.sal.bam	other	2975957	2975957	0	+	0	0	42	41	0.0
CP008925.1	h6.sal.bam	other	2975958	2975958	0	+	0	1	41	41	0.0
CP008925.1	h6.sal.bam	other	2975959	2975959	0	+	1	1	42	43	1.0
CP008925.1	h6.sal.bam	other	2975960	2975960	0	+	1	1	42	42	1.0
CP008925.1	h6.sal.bam	other	2975961	2975961	0	+	2	1	44	43	2.0
CP008925.1	h6.sal.bam	other	2975962	2975962	0	+	1	1	44	42	1.0
CP008925.1	h6.sal.bam	other	2975963	2975963	0	+	0	0	44	41	0.0
CP008925.1	h6.sal.bam	other	2975964	2975964	0	+	0	0	44	41	0.0
CP008925.1	h6.sal.bam	other	2975965	2975965	0	+	0	0	42	44	0.0
CP008925.1	h6.sal.bam	other	2975966	2975966	0	+	1	1	41	44	1.0
CP008925.1	h6.sal.bam	other	2975967	2975967	0	+	0	1	41	43	0.0
CP008925.1	h6.sal.bam	other	2975968	2975968	0	+	1	1	42	43	1.0
CP008925.1	h6.sal.bam	other	2975969	2975969	0	+	0	1	42	43	0.0
CP008925.1	h6.sal.bam	other	2975970	2975970	0	+	0	0	41	42	0.0
CP008925.1	h6.sal.bam	other	2975971	2975971	0	+	1	0	42	42	1.0
CP008925.1	h6.sal.bam	other	2975972	2975972	0	+	2	1	42	42	2.0
CP008925.1	h6.sal.bam	other	2975973	2975973	0	+	3	0	45	41	3.0
CP008925.1	h6.sal.bam	other	2975974	2975974	0	+	1	2	46	41	1.0
CP008925.1	h6.sal.bam	other	2975975	2975975	0	+	2	1	47	40	2.0
CP008925.1	h6.sal.bam	other	2975976	2975976	0	+	0	1	47	40	0.0
CP008925.1	h6.sal.bam	other	2975977	2975977	0	+	0	1	47	40	0.0
CP008925.1	h6.sal.bam	other	2975978	2975978	0	+	2	2	48	41	2.0
CP008925.1	h6.sal.bam	other	2975979	2975979	0	+	0	0	48	39	0.0
CP008925.1	h6.sal.bam	other	2975980	2975980	0	+	1	0	48	40	1.0
CP008925.1	h6.sal.bam	other	2975981	2975981	0	+	0	1	48	40	0.0
CP008925.1	h6.sal.bam	other	2975982	2975982	0	+	0	0	48	41	0.0
CP008925.1	h6.sal.bam	other	2975983	2975983	0	+	1	0	49	42	1.0
CP008925.1	h6.sal.bam	other	2975984	2975984	0	+	0	0	48	42	0.0
CP008925.1	h6.sal.bam	other	2975985	2975985	0	+	0	0	48	43	0.0
CP008925.1	h6.sal.bam	other	2975986	2975986	0	+	0	1	48	43	0.0
CP008925.1	h6.sal.bam	other	2975987	2975987	0	+	0	0	48	42	0.0
CP008925.1	h6.sal.bam	other	2975988	2975988	0	+	0	3	47	42	0.0
CP008925.1	h6.sal.bam	other	2975989	2975989	0	+	0	1	47	40	0.0
CP008925.1	h6.sal.bam	other	2975990	2975990	0	+	1	1	48	41	1.0
CP008925.1	h6.sal.bam	other	2975991	2975991	0	+	3	0	50	40	3.0
CP008925.1	h6.sal.bam	other	2975992	2975992	0	+	1	2	51	42	1.0
CP008925.1	h6.sal.bam	other	2975993	2975993	0	+	0	1	51	40	0.0
CP008925.1	h6.sal.bam	other	2975994	2975994	0	+	0	0	51	39	0.0
CP008925.1	h6.sal.bam	other	2975995	2975995	0	+	0	0	51	41	0.0
CP008925.1	h6.sal.bam	other	2975996	2975996	0	+	0	0	50	41	0.0
CP008925.1	h6.sal.bam	other	2975997	2975997	0	+	0	0	50	41	0.0
CP008925.1	h6.sal.bam	other	2975998	2975998	0	+	1	0	50	41	1.0
CP008925.1	h6.sal.bam	other	2975999	2975999	0	+	1	0	50	42	1.0
CP008925.1	h6.sal.bam	other	2976000	2976000	0	+	0	0	50	43	0.0
CP008925.1	h6.sal.bam	other	2976001	2976001	0	+	0	1	50	43	0.0
CP008925.1	h6.sal.bam	other	2976002	2976002	0	+	0	0	48	42	0.0
CP008925.1	h6.sal.bam	other	2976003	2976003	0	+	1	0	49	43	1.0
CP008925.1	h6.sal.bam	other	2976004	2976004	0	+	0	1	48	44	0.0
CP008925.1	h6.sal.bam	other	2976005	2976005	0	+	0	0	47	45	0.0
CP008925.1	h6.sal.bam	other	2976006	2976006	0	+	1	1	46	47	1.0
CP008925.1	h6.sal.bam	other	2976007	2976007	0	+	2	0	48	48	2.0
CP008925.1	h6.sal.bam	other	2976008	2976008	0	+	0	1	48	48	0.0
CP008925.1	h6.sal.bam	other	2976009	2976009	0	+	0	1	47	47	0.0
CP008925.1	h6.sal.bam	other	2976010	2976010	0	+	0	0	47	46	0.0
CP008925.1	h6.sal.bam	other	2976011	2976011	0	+	0	0	47	46	0.0
CP008925.1	h6.sal.bam	other	2976012	2976012	0	+	1	0	47	46	1.0
CP008925.1	h6.sal.bam	other	2976013	2976013	0	+	1	0	48	48	1.0
CP008925.1	h6.sal.bam	other	2976014	2976014	0	+	0	1	47	49	0.0
CP008925.1	h6.sal.bam	other	2976015	2976015	0	+	0	0	47	49	0.0
CP008925.1	h6.sal.bam	other	2976016	2976016	0	+	2	1	47	49	2.0
CP008925.1	h6.sal.bam	other	2976017	2976017	0	+	0	1	43	48	0.0
CP008925.1	h6.sal.bam	other	2976018	2976018	0	+	1	0	44	47	1.0
CP008925.1	h6.sal.bam	other	2976019	2976019	0	+	1	0	44	48	1.0
CP008925.1	h6.sal.bam	other	2976020	2976020	0	+	0	0	42	48	0.0
CP008925.1	h6.sal.bam	other	2976021	2976021	0	+	0	3	42	48	0.0
CP008925.1	h6.sal.bam	other	2976022	2976022	0	+	0	2	42	45	0.0
CP008925.1	h6.sal.bam	other	2976023	2976023	0	+	1	0	43	43	1.0
CP008925.1	h6.sal.bam	other	2976024	2976024	0	+	0	1	43	45	0.0
CP008925.1	h6.sal.bam	other	2976025	2976025	0	+	0	0	42	44	0.0
CP008925.1	h6.sal.bam	other	2976026	2976026	0	+	3	1	44	44	3.0
CP008925.1	h6.sal.bam	other	2976027	2976027	0	+	0	0	43	45	0.0
CP008925.1	h6.sal.bam	other	2976028	2976028	0	+	0	0	42	46	0.0
CP008925.1	h6.sal.bam	other	2976029	2976029	0	+	1	0	42	47	1.0
CP008925.1	h6.sal.bam	other	2976030	2976030	0	+	1	0	42	47	1.0
CP008925.1	h6.sal.bam	other	2976031	2976031	0	+	0	0	42	47	0.0
CP008925.1	h6.sal.bam	other	2976032	2976032	0	+	0	0	42	49	0.0
CP008925.1	h6.sal.bam	other	2976033	2976033	0	+	0	2	42	49	0.0
CP008925.1	h6.sal.bam	other	2976034	2976034	0	+	1	1	43	51	1.0
CP008925.1	h6.sal.bam	other	2976035	2976035	0	+	1	1	43	51	1.0
CP008925.1	h6.sal.bam	other	2976036	2976036	0	+	2	0	43	50	2.0
CP008925.1	h6.sal.bam	other	2976037	2976037	0	+	0	0	42	51	0.0
CP008925.1	h6.sal.bam	other	2976038	2976038	0	+	2	0	44	51	2.0
CP008925.1	h6.sal.bam	other	2976039	2976039	0	+	2	3	46	51	2.0
CP008925.1	h6.sal.bam	other	2976040	2976040	0	+	0	0	45	49	0.0
CP008925.1	h6.sal.bam	other	2976041	2976041	0	+	1	0	46	50	1.0
CP008925.1	h6.sal.bam	other	2976042	2976042	0	+	1	1	47	50	1.0
CP008925.1	h6.sal.bam	other	2976043	2976043	0	+	0	1	46	49	0.0
CP008925.1	h6.sal.bam	other	2976044	2976044	0	+	0	0	45	50	0.0
CP008925.1	h6.sal.bam	other	2976045	2976045	0	+	1	0	46	51	1.0
CP008925.1	h6.sal.bam	other	2976046	2976046	0	+	1	0	47	51	1.0
CP008925.1	h6.sal.bam	other	2976047	2976047	0	+	0	0	45	52	0.0
CP008925.1	h6.sal.bam	other	2976048	2976048	0	+	0	0	42	56	0.0
CP008925.1	h6.sal.bam	other	2976049	2976049	0	+	0	1	41	56	0.0
CP008925.1	h6.sal.bam	other	2976050	2976050	0	+	0	1	39	55	0.0
CP008925.1	h6.sal.bam	other	2976051	2976051	0	+	1	1	40	56	1.0
CP008925.1	h6.sal.bam	other	2976052	2976052	0	+	1	2	39	55	1.0
CP008925.1	h6.sal.bam	other	2976053	2976053	0	+	1	1	40	54	1.0
CP008925.1	h6.sal.bam	other	2976054	2976054	0	+	0	0	40	54	0.0
CP008925.1	h6.sal.bam	other	2976055	2976055	0	+	0	0	39	54	0.0
CP008925.1	h6.sal.bam	other	2976056	2976056	0	+	1	3	40	54	1.0
CP008925.1	h6.sal.bam	other	2976057	2976057	0	+	0	1	39	52	0.0
CP008925.1	h6.sal.bam	other	2976058	2976058	0	+	2	0	41	51	2.0
CP008925.1	h6.sal.bam	other	2976059	2976059	0	+	0	1	41	53	0.0
CP008925.1	h6.sal.bam	other	2976060	2976060	0	+	0	0	41	54	0.0
CP008925.1	h6.sal.bam	other	2976061	2976061	0	+	1	0	42	54	1.0
CP008925.1	h6.sal.bam	other	2976062	2976062	0	+	1	0	43	54	1.0
CP008925.1	h6.sal.bam	other	2976063	2976063	0	+	1	1	44	56	1.0
CP008925.1	h6.sal.bam	other	2976064	2976064	0	+	1	2	43	56	1.0
CP008925.1	h6.sal.bam	other	2976065	2976065	0	+	1	0	44	55	1.0
CP008925.1	h6.sal.bam	other	2976066	2976066	0	+	0	2	41	55	0.0
CP008925.1	h6.sal.bam	other	2976067	2976067	0	+	1	0	41	53	1.0
CP008925.1	h6.sal.bam	other	2976068	2976068	0	+	0	0	41	53	0.0
CP008925.1	h6.sal.bam	other	2976069	2976069	0	+	0	1	41	54	0.0
CP008925.1	h6.sal.bam	other	2976070	2976070	0	+	0	1	41	53	0.0
CP008925.1	h6.sal.bam	other	2976071	2976071	0	+	1	0	41	52	1.0
CP008925.1	h6.sal.bam	other	2976072	2976072	0	+	2	0	43	53	2.0
CP008925.1	h6.sal.bam	other	2976073	2976073	0	+	0	1	43	53	0.0
CP008925.1	h6.sal.bam	other	2976074	2976074	0	+	0	1	43	52	0.0
CP008925.1	h6.sal.bam	other	2976075	2976075	0	+	1	0	44	53	1.0
CP008925.1	h6.sal.bam	other	2976076	2976076	0	+	0	0	43	53	0.0
CP008925.1	h6.sal.bam	other	2976077	2976077	0	+	0	0	43	53	0.0
CP008925.1	h6.sal.bam	other	2976078	2976078	0	+	0	1	43	55	0.0
CP008925.1	h6.sal.bam	other	2976079	2976079	0	+	2	2	45	56	2.0
CP008925.1	h6.sal.bam	other	2976080	2976080	0	+	1	2	46	54	1.0
CP008925.1	h6.sal.bam	other	2976081	2976081	0	+	0	2	44	52	0.0
CP008925.1	h6.sal.bam	other	2976082	2976082	0	+	0	0	43	51	0.0
CP008925.1	h6.sal.bam	other	2976083	2976083	0	+	0	0	43	51	0.0
CP008925.1	h6.sal.bam	other	2976084	2976084	0	+	0	0	43	51	0.0
CP008925.1	h6.sal.bam	other	2976085	2976085	0	+	0	1	43	51	0.0
CP008925.1	h6.sal.bam	other	2976086	2976086	0	+	2	1	45	51	2.0
CP008925.1	h6.sal.bam	other	2976087	2976087	0	+	0	1	44	51	0.0
CP008925.1	h6.sal.bam	other	2976088	2976088	0	+	0	0	43	50	0.0
CP008925.1	h6.sal.bam	other	2976089	2976089	0	+	1	1	44	50	1.0
CP008925.1	h6.sal.bam	other	2976090	2976090	0	+	2	0	46	49	2.0
CP008925.1	h6.sal.bam	other	2976091	2976091	0	+	1	0	45	49	1.0
CP008925.1	h6.sal.bam	other	2976092	2976092	0	+	1	0	44	49	1.0
CP008925.1	h6.sal.bam	other	2976093	2976093	0	+	0	1	44	49	0.0
CP008925.1	h6.sal.bam	other	2976094	2976094	0	+	2	0	46	48	2.0
CP008925.1	h6.sal.bam	other	2976095	2976095	0	+	0	0	46	50	0.0
CP008925.1	h6.sal.bam	other	2976096	2976096	0	+	0	0	46	50	0.0
CP008925.1	h6.sal.bam	other	2976097	2976097	0	+	1	1	46	50	1.0
CP008925.1	h6.sal.bam	other	2976098	2976098	0	+	0	1	46	49	0.0
CP008925.1	h6.sal.bam	other	2976099	2976099	0	+	0	0	46	50	0.0
CP008925.1	h6.sal.bam	other	2976100	2976100	0	+	0	0	43	50	0.0
CP008925.1	h6.sal.bam	other	2976101	2976101	0	+	1	2	44	50	1.0
CP008925.1	h6.sal.bam	other	2976102	2976102	0	+	1	1	45	49	1.0
CP008925.1	h6.sal.bam	other	2976103	2976103	0	+	2	1	45	48	2.0
CP008925.1	h6.sal.bam	other	2976104	2976104	0	+	0	0	45	50	0.0
CP008925.1	h6.sal.bam	GAAC	2976105	2976105	2976113	+	0	1	45	51	0.0
CP008925.1	h6.sal.bam	other	2976106	2976106	0	+	0	2	45	50	0.0
CP008925.1	h6.sal.bam	GAAC	2976107	2976107	2976113	+	3	1	48	50	3.0
CP008925.1	h6.sal.bam	other	2976108	2976108	0	+	0	2	48	51	0.0
CP008925.1	h6.sal.bam	other	2976109	2976109	0	+	0	1	46	49	0.0
CP008925.1	h6.sal.bam	other	2976110	2976110	0	+	0	0	46	48	0.0
CP008925.1	h6.sal.bam	other	2976111	2976111	0	+	2	1	46	48	2.0
CP008925.1	h6.sal.bam	other	2976112	2976112	0	+	0	0	46	47	0.0
CP008925.1	h6.sal.bam	other	2976113	2976113	0	+	0	1	44	48	0.0
CP008925.1	h6.sal.bam	other	2976114	2976114	0	+	0	0	42	48	0.0
CP008925.1	h6.sal.bam	other	2976115	2976115	0	+	1	1	42	48	1.0
CP008925.1	h6.sal.bam	other	2976116	2976116	0	+	0	1	42	47	0.0
CP008925.1	h6.sal.bam	other	2976117	2976117	0	+	0	1	41	46	0.0
CP008925.1	h6.sal.bam	other	2976118	2976118	0	+	1	0	42	47	1.0
CP008925.1	h6.sal.bam	other	2976119	2976119	0	+	0	1	40	47	0.0
CP008925.1	h6.sal.bam	other	2976120	2976120	0	+	1	1	41	47	1.0
CP008925.1	h6.sal.bam	other	2976121	2976121	0	+	0	0	41	46	0.0
CP008925.1	h6.sal.bam	GAAC	2976122	2976122	2976113	+	0	4	41	46	0.0
CP008925.1	h6.sal.bam	other	2976123	2976123	0	+	0	0	40	42	0.0
CP008925.1	h6.sal.bam	GAAC	2976124	2976124	2976113	+	0	1	40	43	0.0
CP008925.1	h6.sal.bam	other	2976125	2976125	0	+	0	1	40	44	0.0
CP008925.1	h6.sal.bam	other	2976126	2976126	0	+	2	0	41	43	2.0
CP008925.1	h6.sal.bam	other	2976127	2976127	0	+	1	1	41	43	1.0
CP008925.1	h6.sal.bam	other	2976128	2976128	0	+	1	1	41	43	1.0
CP008925.1	h6.sal.bam	other	2976129	2976129	0	+	0	0	41	43	0.0
CP008925.1	h6.sal.bam	other	2976130	2976130	0	+	2	0	40	43	2.0
CP008925.1	h6.sal.bam	other	2976131	2976131	0	+	0	1	40	44	0.0
CP008925.1	h6.sal.bam	other	2976132	2976132	0	+	0	0	40	44	0.0
CP008925.1	h6.sal.bam	other	2976133	2976133	0	+	0	2	40	44	0.0
CP008925.1	h6.sal.bam	other	2976134	2976134	0	+	0	2	40	42	0.0
CP008925.1	h6.sal.bam	other	2976135	2976135	0	+	0	0	40	42	0.0
CP008925.1	h6.sal.bam	other	2976136	2976136	0	+	0	1	40	42	0.0
CP008925.1	h6.sal.bam	other	2976137	2976137	0	+	0	1	39	41	0.0
CP008925.1	h6.sal.bam	other	2976138	2976138	0	+	1	1	38	45	1.0
CP008925.1	h6.sal.bam	other	2976139	2976139	0	+	0	1	38	45	0.0
CP008925.1	h6.sal.bam	other	2976140	2976140	0	+	0	0	36	44	0.0
CP008925.1	h6.sal.bam	other	2976141	2976141	0	+	0	0	36	44	0.0
CP008925.1	h6.sal.bam	other	2976142	2976142	0	+	2	0	38	47	2.0
CP008925.1	h6.sal.bam	other	2976143	2976143	0	+	0	1	38	47	0.0
CP008925.1	h6.sal.bam	other	2976144	2976144	0	+	1	0	39	49	1.0
CP008925.1	h6.sal.bam	other	2976145	2976145	0	+	0	0	39	51	0.0
CP008925.1	h6.sal.bam	other	2976146	2976146	0	+	0	1	38	52	0.0
CP008925.1	h6.sal.bam	other	2976147	2976147	0	+	2	0	38	52	2.0
CP008925.1	h6.sal.bam	other	2976148	2976148	0	+	0	0	37	53	0.0
CP008925.1	h6.sal.bam	other	2976149	2976149	0	+	1	2	38	54	1.0
CP008925.1	h6.sal.bam	other	2976150	2976150	0	+	1	0	38	52	1.0
CP008925.1	h6.sal.bam	other	2976151	2976151	0	+	1	2	39	53	1.0
CP008925.1	h6.sal.bam	other	2976152	2976152	0	+	0	0	39	51	0.0
CP008925.1	h6.sal.bam	other	2976153	2976153	0	+	1	2	40	54	1.0
CP008925.1	h6.sal.bam	other	2976154	2976154	0	+	0	1	38	54	0.0
CP008925.1	h6.sal.bam	other	2976155	2976155	0	+	0	0	37	54	0.0
CP008925.1	h6.sal.bam	other	2976156	2976156	0	+	1	0	38	54	1.0
CP008925.1	h6.sal.bam	other	2976157	2976157	0	+	0	0	38	55	0.0
CP008925.1	h6.sal.bam	other	2976158	2976158	0	+	0	0	38	55	0.0
CP008925.1	h6.sal.bam	other	2976159	2976159	0	+	1	1	39	55	1.0
CP008925.1	h6.sal.bam	other	2976160	2976160	0	+	0	0	38	55	0.0
CP008925.1	h6.sal.bam	other	2976161	2976161	0	+	0	1	38	55	0.0
CP008925.1	h6.sal.bam	other	2976162	2976162	0	+	2	0	40	54	2.0
CP008925.1	h6.sal.bam	other	2976163	2976163	0	+	0	0	40	55	0.0
CP008925.1	h6.sal.bam	other	2976164	2976164	0	+	1	0	40	57	1.0
CP008925.1	h6.sal.bam	other	2976165	2976165	0	+	0	0	37	59	0.0
CP008925.1	h6.sal.bam	other	2976166	2976166	0	+	1	0	38	60	1.0
CP008925.1	h6.sal.bam	other	2976167	2976167	0	+	0	0	37	60	0.0
CP008925.1	h6.sal.bam	other	2976168	2976168	0	+	0	0	35	60	0.0
CP008925.1	h6.sal.bam	other	2976169	2976169	0	+	0	2	35	60	0.0
CP008925.1	h6.sal.bam	other	2976170	2976170	0	+	0	0	35	61	0.0
CP008925.1	h6.sal.bam	other	2976171	2976171	0	+	0	0	35	63	0.0
CP008925.1	h6.sal.bam	other	2976172	2976172	0	+	0	0	34	64	0.0
CP008925.1	h6.sal.bam	other	2976173	2976173	0	+	1	2	35	65	1.0
CP008925.1	h6.sal.bam	other	2976174	2976174	0	+	1	0	36	63	1.0
CP008925.1	h6.sal.bam	other	2976175	2976175	0	+	0	0	35	63	0.0
CP008925.1	h6.sal.bam	other	2976176	2976176	0	+	3	1	36	63	3.0
CP008925.1	h6.sal.bam	other	2976177	2976177	0	+	0	0	34	62	0.0
CP008925.1	h6.sal.bam	other	2976178	2976178	0	+	0	4	34	63	0.0
CP008925.1	h6.sal.bam	other	2976179	2976179	0	+	0	0	34	59	0.0
CP008925.1	h6.sal.bam	other	2976180	2976180	0	+	0	1	34	59	0.0
CP008925.1	h6.sal.bam	other	2976181	2976181	0	+	0	1	34	58	0.0
CP008925.1	h6.sal.bam	other	2976182	2976182	0	+	0	2	32	58	0.0
CP008925.1	h6.sal.bam	other	2976183	2976183	0	+	0	0	32	56	0.0
CP008925.1	h6.sal.bam	other	2976184	2976184	0	+	0	0	32	56	0.0
CP008925.1	h6.sal.bam	other	2976185	2976185	0	+	2	0	34	58	2.0
CP008925.1	h6.sal.bam	other	2976186	2976186	0	+	0	0	32	58	0.0
CP008925.1	h6.sal.bam	other	2976187	2976187	0	+	2	1	34	59	2.0
CP008925.1	h6.sal.bam	other	2976188	2976188	0	+	0	1	34	58	0.0
CP008925.1	h6.sal.bam	other	2976189	2976189	0	+	0	0	34	57	0.0
CP008925.1	h6.sal.bam	other	2976190	2976190	0	+	2	0	35	57	2.0
CP008925.1	h6.sal.bam	other	2976191	2976191	0	+	0	1	35	57	0.0
CP008925.1	h6.sal.bam	other	2976192	2976192	0	+	0	1	35	56	0.0
CP008925.1	h6.sal.bam	other	2976193	2976193	0	+	0	0	34	55	0.0
CP008925.1	h6.sal.bam	other	2976194	2976194	0	+	0	1	34	55	0.0
CP008925.1	h6.sal.bam	other	2976195	2976195	0	+	0	0	33	54	0.0
CP008925.1	h6.sal.bam	other	2976196	2976196	0	+	1	0	34	54	1.0
CP008925.1	h6.sal.bam	other	2976197	2976197	0	+	0	0	34	55	0.0
CP008925.1	h6.sal.bam	other	2976198	2976198	0	+	1	1	35	56	1.0
CP008925.1	h6.sal.bam	other	2976199	2976199	0	+	0	2	35	55	0.0
CP008925.1	h6.sal.bam	other	2976200	2976200	0	+	2	0	37	56	2.0
CP008925.1	h6.sal.bam	other	2976201	2976201	0	+	0	1	35	56	0.0
CP008925.1	h6.sal.bam	other	2976202	2976202	0	+	1	0	34	57	1.0
CP008925.1	h6.sal.bam	other	2976203	2976203	0	+	1	1	35	57	1.0
CP008925.1	h6.sal.bam	other	2976204	2976204	0	+	1	0	36	62	1.0
CP008925.1	h6.sal.bam	other	2976205	2976205	0	+	0	1	34	63	0.0
CP008925.1	h6.sal.bam	other	2976206	2976206	0	+	0	1	34	62	0.0
CP008925.1	h6.sal.bam	other	2976207	2976207	0	+	1	1	35	62	1.0
CP008925.1	h6.sal.bam	other	2976208	2976208	0	+	0	1	35	61	0.0
CP008925.1	h6.sal.bam	other	2976209	2976209	0	+	0	0	35	60	0.0
CP008925.1	h6.sal.bam	other	2976210	2976210	0	+	0	3	35	61	0.0
CP008925.1	h6.sal.bam	other	2976211	2976211	0	+	2	0	37	60	2.0
CP008925.1	h6.sal.bam	other	2976212	2976212	0	+	0	2	37	60	0.0
CP008925.1	h6.sal.bam	other	2976213	2976213	0	+	1	1	37	58	1.0
CP008925.1	h6.sal.bam	other	2976214	2976214	0	+	2	0	39	57	2.0
CP008925.1	h6.sal.bam	other	2976215	2976215	0	+	0	0	38	58	0.0
CP008925.1	h6.sal.bam	other	2976216	2976216	0	+	0	3	38	59	0.0
CP008925.1	h6.sal.bam	other	2976217	2976217	0	+	0	0	37	56	0.0
CP008925.1	h6.sal.bam	other	2976218	2976218	0	+	0	3	37	56	0.0
CP008925.1	h6.sal.bam	other	2976219	2976219	0	+	0	2	36	56	0.0
CP008925.1	h6.sal.bam	other	2976220	2976220	0	+	0	2	36	54	0.0
CP008925.1	h6.sal.bam	other	2976221	2976221	0	+	1	0	37	52	1.0
CP008925.1	h6.sal.bam	other	2976222	2976222	0	+	1	1	36	53	1.0
CP008925.1	h6.sal.bam	other	2976223	2976223	0	+	1	1	37	52	1.0
CP008925.1	h6.sal.bam	other	2976224	2976224	0	+	0	0	35	57	0.0
CP008925.1	h6.sal.bam	other	2976225	2976225	0	+	0	1	34	58	0.0
CP008925.1	h6.sal.bam	other	2976226	2976226	0	+	0	2	33	57	0.0
CP008925.1	h6.sal.bam	other	2976227	2976227	0	+	0	1	32	56	0.0
CP008925.1	h6.sal.bam	other	2976228	2976228	0	+	0	2	32	55	0.0
CP008925.1	h6.sal.bam	other	2976229	2976229	0	+	1	1	33	56	1.0
CP008925.1	h6.sal.bam	other	2976230	2976230	0	+	0	0	33	55	0.0
CP008925.1	h6.sal.bam	other	2976231	2976231	0	+	1	1	33	55	1.0
CP008925.1	h6.sal.bam	other	2976232	2976232	0	+	0	0	33	54	0.0
CP008925.1	h6.sal.bam	other	2976233	2976233	0	+	0	1	33	55	0.0
CP008925.1	h6.sal.bam	other	2976234	2976234	0	+	0	0	32	54	0.0
CP008925.1	h6.sal.bam	other	2976235	2976235	0	+	1	0	31	54	1.0
CP008925.1	h6.sal.bam	other	2976236	2976236	0	+	0	1	31	58	0.0
CP008925.1	h6.sal.bam	other	2976237	2976237	0	+	0	0	31	57	0.0
CP008925.1	h6.sal.bam	other	2976238	2976238	0	+	1	2	32	58	1.0
CP008925.1	h6.sal.bam	other	2976239	2976239	0	+	1	2	32	57	1.0
CP008925.1	h6.sal.bam	other	2976240	2976240	0	+	1	1	33	56	1.0
CP008925.1	h6.sal.bam	other	2976241	2976241	0	+	1	0	33	56	2.0
CP008925.1	h6.sal.bam	other	2976242	2976242	0	+	1	0	34	56	2.0
CP008925.1	h6.sal.bam	other	2976243	2976243	0	+	0	3	34	56	0.0
CP008925.1	h6.sal.bam	other	2976244	2976244	0	+	2	0	36	53	2.0
CP008925.1	h6.sal.bam	other	2976245	2976245	0	+	2	2	38	53	2.0
CP008925.1	h6.sal.bam	other	2976246	2976246	0	+	1	1	38	52	1.0
CP008925.1	h6.sal.bam	other	2976247	2976247	0	+	0	1	38	51	0.0
CP008925.1	h6.sal.bam	other	2976248	2976248	0	+	0	0	38	50	0.0
CP008925.1	h6.sal.bam	other	2976249	2976249	0	+	2	0	39	50	2.0
CP008925.1	h6.sal.bam	other	2976250	2976250	0	+	1	0	40	50	2.0
CP008925.1	h6.sal.bam	other	2976251	2976251	0	+	2	0	39	50	4.0
CP008925.1	h6.sal.bam	other	2976252	2976252	0	+	1	1	40	50	1.0
CP008925.1	h6.sal.bam	other	2976253	2976253	0	+	1	0	41	50	1.0
CP008925.1	h6.sal.bam	other	2976254	2976254	0	+	0	0	41	50	0.0
CP008925.1	h6.sal.bam	other	2976255	2976255	0	+	1	1	42	51	1.0
CP008925.1	h6.sal.bam	other	2976256	2976256	0	+	0	0	41	50	0.0
CP008925.1	h6.sal.bam	other	2976257	2976257	0	+	0	0	41	50	0.0
CP008925.1	h6.sal.bam	other	2976258	2976258	0	+	1	1	42	50	2.0
CP008925.1	h6.sal.bam	other	2976259	2976259	0	+	0	1	40	51	0.0
CP008925.1	h6.sal.bam	other	2976260	2976260	0	+	1	0	41	52	2.0
CP008925.1	h6.sal.bam	other	2976261	2976261	0	+	1	1	42	52	1.0
CP008925.1	h6.sal.bam	other	2976262	2976262	0	+	0	0	42	55	0.0
CP008925.1	h6.sal.bam	other	2976263	2976263	0	+	2	0	44	56	2.0
CP008925.1	h6.sal.bam	other	2976264	2976264	0	+	1	0	45	57	1.0
CP008925.1	h6.sal.bam	other	2976265	2976265	0	+	1	0	44	57	1.0
CP008925.1	h6.sal.bam	other	2976266	2976266	0	+	0	0	44	58	0.0
CP008925.1	h6.sal.bam	other	2976267	2976267	0	+	0	0	44	58	0.0
CP008925.1	h6.sal.bam	other	2976268	2976268	0	+	2	0	46	58	2.0
CP008925.1	h6.sal.bam	other	2976269	2976269	0	+	0	0	46	60	0.0
CP008925.1	h6.sal.bam	other	2976270	2976270	0	+	2	0	48	60	2.0
CP008925.1	h6.sal.bam	other	2976271	2976271	0	+	1	1	48	60	1.0
CP008925.1	h6.sal.bam	other	2976272	2976272	0	+	0	1	47	59	0.0
CP008925.1	h6.sal.bam	other	2976273	2976273	0	+	1	2	48	58	1.0
CP008925.1	h6.sal.bam	other	2976274	2976274	0	+	0	1	48	56	0.0
CP008925.1	h6.sal.bam	other	2976275	2976275	0	+	0	2	46	57	0.0
CP008925.1	h6.sal.bam	other	2976276	2976276	0	+	0	0	45	57	0.0
CP008925.1	h6.sal.bam	other	2976277	2976277	0	+	0	4	45	57	0.0
CP008925.1	h6.sal.bam	other	2976278	2976278	0	+	2	2	46	53	2.0
CP008925.1	h6.sal.bam	other	2976279	2976279	0	+	1	1	46	51	1.0
CP008925.1	h6.sal.bam	other	2976280	2976280	0	+	1	0	47	51	1.0
CP008925.1	h6.sal.bam	other	2976281	2976281	0	+	0	1	46	52	0.0
CP008925.1	h6.sal.bam	other	2976282	2976282	0	+	0	0	46	52	0.0
CP008925.1	h6.sal.bam	other	2976283	2976283	0	+	1	0	47	52	1.0
CP008925.1	h6.sal.bam	other	2976284	2976284	0	+	1	1	48	52	1.0
CP008925.1	h6.sal.bam	other	2976285	2976285	0	+	3	2	51	51	3.0
CP008925.1	h6.sal.bam	other	2976286	2976286	0	+	1	0	50	49	1.0
CP008925.1	h6.sal.bam	other	2976287	2976287	0	+	0	1	47	49	0.0
CP008925.1	h6.sal.bam	other	2976288	2976288	0	+	2	0	49	48	2.0
CP008925.1	h6.sal.bam	other	2976289	2976289	0	+	0	0	49	48	0.0
CP008925.1	h6.sal.bam	other	2976290	2976290	0	+	1	1	50	48	1.0
CP008925.1	h6.sal.bam	other	2976291	2976291	0	+	1	0	51	47	1.0
CP008925.1	h6.sal.bam	other	2976292	2976292	0	+	0	0	51	47	0.0
CP008925.1	h6.sal.bam	other	2976293	2976293	0	+	0	3	51	47	0.0
CP008925.1	h6.sal.bam	other	2976294	2976294	0	+	1	0	52	46	1.0
CP008925.1	h6.sal.bam	other	2976295	2976295	0	+	0	0	52	47	0.0
CP008925.1	h6.sal.bam	other	2976296	2976296	0	+	2	1	52	47	2.0
CP008925.1	h6.sal.bam	other	2976297	2976297	0	+	0	1	52	46	0.0
CP008925.1	h6.sal.bam	other	2976298	2976298	0	+	1	5	52	45	1.0
CP008925.1	h6.sal.bam	other	2976299	2976299	0	+	0	1	52	40	0.0
CP008925.1	h6.sal.bam	other	2976300	2976300	0	+	0	0	52	40	0.0
CP008925.1	h6.sal.bam	other	2976301	2976301	0	+	0	1	52	40	0.0
CP008925.1	h6.sal.bam	other	2976302	2976302	0	+	0	0	52	39	0.0
CP008925.1	h6.sal.bam	other	2976303	2976303	0	+	1	3	52	40	1.0
CP008925.1	h6.sal.bam	other	2976304	2976304	0	+	0	0	52	39	0.0
CP008925.1	h6.sal.bam	other	2976305	2976305	0	+	0	0	52	39	0.0
CP008925.1	h6.sal.bam	other	2976306	2976306	0	+	1	1	52	39	1.0
CP008925.1	h6.sal.bam	other	2976307	2976307	0	+	2	0	54	39	2.0
CP008925.1	h6.sal.bam	other	2976308	2976308	0	+	1	0	55	40	1.0
CP008925.1	h6.sal.bam	other	2976309	2976309	0	+	0	0	55	41	0.0
CP008925.1	h6.sal.bam	other	2976310	2976310	0	+	0	4	54	41	0.0
CP008925.1	h6.sal.bam	other	2976311	2976311	0	+	0	0	54	39	0.0
CP008925.1	h6.sal.bam	other	2976312	2976312	0	+	0	1	54	40	0.0
CP008925.1	h6.sal.bam	other	2976313	2976313	0	+	1	1	54	39	1.0
CP008925.1	h6.sal.bam	other	2976314	2976314	0	+	0	1	51	38	0.0
CP008925.1	h6.sal.bam	other	2976315	2976315	0	+	0	1	50	37	0.0
CP008925.1	h6.sal.bam	other	2976316	2976316	0	+	0	0	50	36	0.0
CP008925.1	h6.sal.bam	other	2976317	2976317	0	+	0	0	47	36	0.0
CP008925.1	h6.sal.bam	other	2976318	2976318	0	+	0	0	47	36	0.0
CP008925.1	h6.sal.bam	other	2976319	2976319	0	+	0	0	47	37	0.0
CP008925.1	h6.sal.bam	other	2976320	2976320	0	+	0	1	45	37	0.0
CP008925.1	h6.sal.bam	other	2976321	2976321	0	+	0	0	44	36	0.0
CP008925.1	h6.sal.bam	other	2976322	2976322	0	+	1	0	45	36	1.0
CP008925.1	h6.sal.bam	other	2976323	2976323	0	+	0	0	45	36	0.0
CP008925.1	h6.sal.bam	other	2976324	2976324	0	+	2	0	45	36	2.0
CP008925.1	h6.sal.bam	other	2976325	2976325	0	+	0	0	44	36	0.0
CP008925.1	h6.sal.bam	other	2976326	2976326	0	+	0	1	41	36	0.0
CP008925.1	h6.sal.bam	other	2976327	2976327	0	+	0	0	40	36	0.0
CP008925.1	h6.sal.bam	other	2976328	2976328	0	+	0	1	40	36	0.0
CP008925.1	h6.sal.bam	other	2976329	2976329	0	+	0	0	39	36	0.0
CP008925.1	h6.sal.bam	other	2976330	2976330	0	+	1	0	40	37	1.0
CP008925.1	h6.sal.bam	other	2976331	2976331	0	+	3	0	43	37	3.0
CP008925.1	h6.sal.bam	other	2976332	2976332	0	+	0	0	43	38	0.0
CP008925.1	h6.sal.bam	other	2976333	2976333	0	+	0	2	42	38	0.0
CP008925.1	h6.sal.bam	other	2976334	2976334	0	+	1	2	43	36	1.0
CP008925.1	h6.sal.bam	other	2976335	2976335	0	+	1	1	44	34	1.0
CP008925.1	h6.sal.bam	other	2976336	2976336	0	+	1	3	44	33	1.0
CP008925.1	h6.sal.bam	other	2976337	2976337	0	+	0	1	44	30	0.0
CP008925.1	h6.sal.bam	other	2976338	2976338	0	+	0	1	42	31	0.0
CP008925.1	h6.sal.bam	other	2976339	2976339	0	+	0	0	41	30	0.0
CP008925.1	h6.sal.bam	other	2976340	2976340	0	+	0	1	40	30	0.0
CP008925.1	h6.sal.bam	other	2976341	2976341	0	+	0	0	38	29	0.0
CP008925.1	h6.sal.bam	other	2976342	2976342	0	+	0	0	38	29	0.0
CP008925.1	h6.sal.bam	other	2976343	2976343	0	+	0	2	38	29	0.0
CP008925.1	h6.sal.bam	other	2976344	2976344	0	+	0	0	38	28	0.0
CP008925.1	h6.sal.bam	other	2976345	2976345	0	+	0	0	36	28	0.0
CP008925.1	h6.sal.bam	other	2976346	2976346	0	+	1	0	36	31	1.0
CP008925.1	h6.sal.bam	other	2976347	2976347	0	+	0	0	35	31	0.0
CP008925.1	h6.sal.bam	other	2976348	2976348	0	+	0	1	35	31	0.0
CP008925.1	h6.sal.bam	other	2976349	2976349	0	+	0	1	35	30	0.0
CP008925.1	h6.sal.bam	other	2976350	2976350	0	+	0	2	35	32	0.0
CP008925.1	h6.sal.bam	other	2976351	2976351	0	+	0	0	35	30	0.0
CP008925.1	h6.sal.bam	other	2976352	2976352	0	+	0	0	35	32	0.0
CP008925.1	h6.sal.bam	other	2976353	2976353	0	+	1	1	33	32	1.0
CP008925.1	h6.sal.bam	other	2976354	2976354	0	+	0	0	32	33	0.0
CP008925.1	h6.sal.bam	other	2976355	2976355	0	+	0	1	32	33	0.0
CP008925.1	h6.sal.bam	other	2976356	2976356	0	+	1	1	33	32	1.0
CP008925.1	h6.sal.bam	other	2976357	2976357	0	+	0	0	32	33	0.0
CP008925.1	h6.sal.bam	other	2976358	2976358	0	+	1	0	33	33	1.0
CP008925.1	h6.sal.bam	other	2976359	2976359	0	+	0	0	32	33	0.0
CP008925.1	h6.sal.bam	other	2976360	2976360	0	+	0	0	29	33	0.0
CP008925.1	h6.sal.bam	other	2976361	2976361	0	+	1	0	29	34	1.0
CP008925.1	h6.sal.bam	other	2976362	2976362	0	+	2	0	31	34	2.0
CP008925.1	h6.sal.bam	other	2976363	2976363	0	+	1	0	30	36	1.0
CP008925.1	h6.sal.bam	other	2976364	2976364	0	+	0	0	30	36	0.0
CP008925.1	h6.sal.bam	other	2976365	2976365	0	+	0	0	29	36	0.0
CP008925.1	h6.sal.bam	other	2976366	2976366	0	+	0	0	28	38	0.0
CP008925.1	h6.sal.bam	other	2976367	2976367	0	+	0	0	28	38	0.0
CP008925.1	h6.sal.bam	other	2976368	2976368	0	+	0	2	27	38	0.0
CP008925.1	h6.sal.bam	other	2976369	2976369	0	+	0	1	27	37	0.0
CP008925.1	h6.sal.bam	other	2976370	2976370	0	+	1	0	28	37	1.0
CP008925.1	h6.sal.bam	other	2976371	2976371	0	+	0	0	26	37	0.0
CP008925.1	h6.sal.bam	other	2976372	2976372	0	+	0	0	26	37	0.0
CP008925.1	h6.sal.bam	other	2976373	2976373	0	+	0	0	25	38	0.0
CP008925.1	h6.sal.bam	other	2976374	2976374	0	+	0	1	25	39	0.0
CP008925.1	h6.sal.bam	other	2976375	2976375	0	+	1	1	26	38	1.0
CP008925.1	h6.sal.bam	other	2976376	2976376	0	+	2	0	28	38	2.0
CP008925.1	h6.sal.bam	other	2976377	2976377	0	+	2	0	29	38	2.0
CP008925.1	h6.sal.bam	other	2976378	2976378	0	+	0	2	29	38	0.0
CP008925.1	h6.sal.bam	other	2976379	2976379	0	+	0	0	29	37	0.0
CP008925.1	h6.sal.bam	other	2976380	2976380	0	+	0	0	28	37	0.0
CP008925.1	h6.sal.bam	other	2976381	2976381	0	+	1	1	29	37	1.0
CP008925.1	h6.sal.bam	other	2976382	2976382	0	+	0	1	27	36	0.0
CP008925.1	h6.sal.bam	other	2976383	2976383	0	+	0	1	26	35	0.0
CP008925.1	h6.sal.bam	other	2976384	2976384	0	+	0	2	26	34	0.0
CP008925.1	h6.sal.bam	other	2976385	2976385	0	+	0	0	26	32	0.0
CP008925.1	h6.sal.bam	other	2976386	2976386	0	+	1	1	27	35	1.0
CP008925.1	h6.sal.bam	other	2976387	2976387	0	+	0	0	27	34	0.0
CP008925.1	h6.sal.bam	other	2976388	2976388	0	+	2	0	28	37	2.0
CP008925.1	h6.sal.bam	other	2976389	2976389	0	+	0	0	28	37	0.0
CP008925.1	h6.sal.bam	other	2976390	2976390	0	+	0	0	28	38	0.0
CP008925.1	h6.sal.bam	other	2976391	2976391	0	+	0	0	28	38	0.0
CP008925.1	h6.sal.bam	other	2976392	2976392	0	+	0	0	28	38	0.0
CP008925.1	h6.sal.bam	other	2976393	2976393	0	+	0	1	28	38	0.0
CP008925.1	h6.sal.bam	other	2976394	2976394	0	+	1	0	29	38	1.0
CP008925.1	h6.sal.bam	other	2976395	2976395	0	+	0	0	29	39	0.0
CP008925.1	h6.sal.bam	other	2976396	2976396	0	+	3	0	30	39	3.0
CP008925.1	h6.sal.bam	other	2976397	2976397	0	+	0	0	30	39	0.0
CP008925.1	h6.sal.bam	other	2976398	2976398	0	+	1	0	31	40	1.0
CP008925.1	h6.sal.bam	other	2976399	2976399	0	+	0	0	29	40	0.0
CP008925.1	h6.sal.bam	other	2976400	2976400	0	+	1	0	30	40	1.0
CP008925.1	h6.sal.bam	other	2976401	2976401	0	+	2	1	32	40	2.0
CP008925.1	h6.sal.bam	other	2976402	2976402	0	+	0	1	32	40	0.0
CP008925.1	h6.sal.bam	other	2976403	2976403	0	+	0	0	32	39	0.0
CP008925.1	h6.sal.bam	other	2976404	2976404	0	+	0	1	32	39	0.0
CP008925.1	h6.sal.bam	other	2976405	2976405	0	+	0	0	31	39	0.0
CP008925.1	h6.sal.bam	other	2976406	2976406	0	+	1	1	30	39	1.0
CP008925.1	h6.sal.bam	other	2976407	2976407	0	+	0	0	30	38	0.0
CP008925.1	h6.sal.bam	other	2976408	2976408	0	+	0	0	30	38	0.0
CP008925.1	h6.sal.bam	other	2976409	2976409	0	+	0	0	29	38	0.0
CP008925.1	h6.sal.bam	other	2976410	2976410	0	+	0	1	28	40	0.0
CP008925.1	h6.sal.bam	other	2976411	2976411	0	+	0	0	27	39	0.0
CP008925.1	h6.sal.bam	other	2976412	2976412	0	+	1	1	28	39	1.0
CP008925.1	h6.sal.bam	other	2976413	2976413	0	+	1	0	29	38	1.0
CP008925.1	h6.sal.bam	GAAC	2976414	2976414	2976422	+	0	0	29	39	0.0
CP008925.1	h6.sal.bam	other	2976415	2976415	0	+	1	0	30	41	1.0
CP008925.1	h6.sal.bam	GAAC	2976416	2976416	2976422	+	0	0	30	42	0.0
CP008925.1	h6.sal.bam	other	2976417	2976417	0	+	1	0	31	43	1.0
CP008925.1	h6.sal.bam	other	2976418	2976418	0	+	0	1	31	43	0.0
CP008925.1	h6.sal.bam	other	2976419	2976419	0	+	0	3	31	42	0.0
CP008925.1	h6.sal.bam	other	2976420	2976420	0	+	0	0	31	41	0.0
CP008925.1	h6.sal.bam	other	2976421	2976421	0	+	0	0	30	41	0.0
CP008925.1	h6.sal.bam	other	2976422	2976422	0	+	0	0	30	41	0.0
CP008925.1	h6.sal.bam	other	2976423	2976423	0	+	2	2	32	41	2.0
CP008925.1	h6.sal.bam	other	2976424	2976424	0	+	1	1	33	40	1.0
CP008925.1	h6.sal.bam	other	2976425	2976425	0	+	1	0	34	39	1.0
CP008925.1	h6.sal.bam	other	2976426	2976426	0	+	1	2	35	39	1.0
CP008925.1	h6.sal.bam	other	2976427	2976427	0	+	0	0	34	38	0.0
CP008925.1	h6.sal.bam	other	2976428	2976428	0	+	0	2	34	39	0.0
CP008925.1	h6.sal.bam	other	2976429	2976429	0	+	0	0	34	37	0.0
CP008925.1	h6.sal.bam	other	2976430	2976430	0	+	0	1	34	37	0.0
CP008925.1	h6.sal.bam	GAAC	2976431	2976431	2976422	+	0	1	33	36	0.0
CP008925.1	h6.sal.bam	other	2976432	2976432	0	+	0	0	33	35	0.0
CP008925.1	h6.sal.bam	GAAC	2976433	2976433	2976422	+	2	0	34	36	2.0
CP008925.1	h6.sal.bam	other	2976434	2976434	0	+	1	0	35	37	1.0
CP008925.1	h6.sal.bam	other	2976435	2976435	0	+	1	1	35	37	1.0
CP008925.1	h6.sal.bam	other	2976436	2976436	0	+	0	0	33	36	0.0
CP008925.1	h6.sal.bam	other	2976437	2976437	0	+	1	2	34	36	1.0
CP008925.1	h6.sal.bam	other	2976438	2976438	0	+	1	0	34	34	1.0
CP008925.1	h6.sal.bam	other	2976439	2976439	0	+	2	1	36	34	2.0
CP008925.1	h6.sal.bam	other	2976440	2976440	0	+	0	1	36	34	0.0
CP008925.1	h6.sal.bam	other	2976441	2976441	0	+	0	0	36	33	0.0
CP008925.1	h6.sal.bam	other	2976442	2976442	0	+	0	0	36	34	0.0
CP008925.1	h6.sal.bam	other	2976443	2976443	0	+	2	1	38	35	2.0
CP008925.1	h6.sal.bam	other	2976444	2976444	0	+	0	1	38	36	0.0
CP008925.1	h6.sal.bam	other	2976445	2976445	0	+	2	0	39	35	2.0
CP008925.1	h6.sal.bam	other	2976446	2976446	0	+	1	0	40	35	1.0
CP008925.1	h6.sal.bam	other	2976447	2976447	0	+	0	1	40	36	0.0
CP008925.1	h6.sal.bam	other	2976448	2976448	0	+	1	1	41	36	1.0
CP008925.1	h6.sal.bam	other	2976449	2976449	0	+	0	0	38	35	0.0
CP008925.1	h6.sal.bam	other	2976450	2976450	0	+	1	1	39	35	1.0
CP008925.1	h6.sal.bam	other	2976451	2976451	0	+	1	0	40	34	1.0
CP008925.1	h6.sal.bam	other	2976452	2976452	0	+	1	0	39	34	1.0
CP008925.1	h6.sal.bam	other	2976453	2976453	0	+	2	1	41	34	2.0
CP008925.1	h6.sal.bam	other	2976454	2976454	0	+	1	0	42	35	1.0
CP008925.1	h6.sal.bam	other	2976455	2976455	0	+	1	0	43	36	1.0
CP008925.1	h6.sal.bam	other	2976456	2976456	0	+	0	0	42	36	0.0
CP008925.1	h6.sal.bam	other	2976457	2976457	0	+	2	1	44	37	2.0
CP008925.1	h6.sal.bam	other	2976458	2976458	0	+	0	1	44	36	0.0
CP008925.1	h6.sal.bam	other	2976459	2976459	0	+	2	1	45	35	2.0
CP008925.1	h6.sal.bam	other	2976460	2976460	0	+	0	2	45	34	0.0
CP008925.1	h6.sal.bam	other	2976461	2976461	0	+	0	1	45	32	0.0
CP008925.1	h6.sal.bam	other	2976462	2976462	0	+	0	0	45	31	0.0
CP008925.1	h6.sal.bam	other	2976463	2976463	0	+	0	0	43	31	0.0
CP008925.1	h6.sal.bam	other	2976464	2976464	0	+	1	1	44	32	1.0
CP008925.1	h6.sal.bam	other	2976465	2976465	0	+	2	0	46	31	2.0
CP008925.1	h6.sal.bam	other	2976466	2976466	0	+	1	0	47	31	1.0
CP008925.1	h6.sal.bam	other	2976467	2976467	0	+	1	0	47	32	1.0
CP008925.1	h6.sal.bam	other	2976468	2976468	0	+	3	1	50	32	3.0
CP008925.1	h6.sal.bam	other	2976469	2976469	0	+	0	1	50	32	0.0
CP008925.1	h6.sal.bam	other	2976470	2976470	0	+	0	0	47	32	0.0
CP008925.1	h6.sal.bam	other	2976471	2976471	0	+	0	0	47	32	0.0
CP008925.1	h6.sal.bam	other	2976472	2976472	0	+	1	1	48	32	1.0
CP008925.1	h6.sal.bam	other	2976473	2976473	0	+	0	0	47	31	0.0
CP008925.1	h6.sal.bam	other	2976474	2976474	0	+	0	0	47	32	0.0
CP008925.1	h6.sal.bam	other	2976475	2976475	0	+	1	0	45	33	1.0
CP008925.1	h6.sal.bam	other	2976476	2976476	0	+	0	1	45	33	0.0
CP008925.1	h6.sal.bam	other	2976477	2976477	0	+	1	0	46	32	1.0
CP008925.1	h6.sal.bam	other	2976478	2976478	0	+	0	0	46	32	0.0
CP008925.1	h6.sal.bam	other	2976479	2976479	0	+	1	1	47	32	1.0
CP008925.1	h6.sal.bam	other	2976480	2976480	0	+	0	0	47	31	0.0
CP008925.1	h6.sal.bam	other	2976481	2976481	0	+	0	0	46	32	0.0
CP008925.1	h6.sal.bam	other	2976482	2976482	0	+	0	0	46	34	0.0
CP008925.1	h6.sal.bam	other	2976483	2976483	0	+	2	0	48	34	2.0
CP008925.1	h6.sal.bam	other	2976484	2976484	0	+	0	2	48	35	0.0
CP008925.1	h6.sal.bam	other	2976485	2976485	0	+	0	0	48	33	0.0
CP008925.1	h6.sal.bam	other	2976486	2976486	0	+	1	0	49	33	1.0
CP008925.1	h6.sal.bam	other	2976487	2976487	0	+	2	0	50	34	2.0
CP008925.1	h6.sal.bam	other	2976488	2976488	0	+	1	1	50	36	1.0
CP008925.1	h6.sal.bam	other	2976489	2976489	0	+	0	2	49	36	0.0
CP008925.1	h6.sal.bam	other	2976490	2976490	0	+	0	1	49	34	0.0
CP008925.1	h6.sal.bam	other	2976491	2976491	0	+	0	1	49	33	0.0
CP008925.1	h6.sal.bam	other	2976492	2976492	0	+	0	1	48	32	0.0
CP008925.1	h6.sal.bam	other	2976493	2976493	0	+	0	1	48	31	0.0
CP008925.1	h6.sal.bam	other	2976494	2976494	0	+	1	0	49	30	1.0
CP008925.1	h6.sal.bam	other	2976495	2976495	0	+	0	0	49	30	0.0
CP008925.1	h6.sal.bam	other	2976496	2976496	0	+	2	0	48	30	2.0
CP008925.1	h6.sal.bam	other	2976497	2976497	0	+	1	0	49	30	1.0
CP008925.1	h6.sal.bam	other	2976498	2976498	0	+	0	1	47	30	0.0
CP008925.1	h6.sal.bam	other	2976499	2976499	0	+	2	0	49	29	2.0
CP008925.1	h6.sal.bam	other	2976500	2976500	0	+	2	0	51	29	2.0
CP008925.1	h6.sal.bam	other	2976501	2976501	0	+	0	1	51	29	0.0
CP008925.1	h6.sal.bam	other	2976502	2976502	0	+	0	1	51	28	0.0
CP008925.1	h6.sal.bam	other	2976503	2976503	0	+	3	0	54	27	3.0
CP008925.1	h6.sal.bam	other	2976504	2976504	0	+	0	0	54	30	0.0
CP008925.1	h6.sal.bam	other	2976505	2976505	0	+	0	0	54	30	0.0
CP008925.1	h6.sal.bam	other	2976506	2976506	0	+	0	0	52	30	0.0
CP008925.1	h6.sal.bam	other	2976507	2976507	0	+	0	1	52	31	0.0
CP008925.1	h6.sal.bam	other	2976508	2976508	0	+	0	1	52	30	0.0
CP008925.1	h6.sal.bam	other	2976509	2976509	0	+	0	0	50	31	0.0
CP008925.1	h6.sal.bam	other	2976510	2976510	0	+	1	0	51	31	1.0
CP008925.1	h6.sal.bam	other	2976511	2976511	0	+	1	1	52	31	1.0
CP008925.1	h6.sal.bam	other	2976512	2976512	0	+	1	0	51	34	1.0
CP008925.1	h6.sal.bam	other	2976513	2976513	0	+	0	0	51	36	0.0
CP008925.1	h6.sal.bam	other	2976514	2976514	0	+	0	0	49	36	0.0
CP008925.1	h6.sal.bam	other	2976515	2976515	0	+	0	0	49	40	0.0
CP008925.1	h6.sal.bam	other	2976516	2976516	0	+	0	1	49	41	0.0
CP008925.1	h6.sal.bam	other	2976517	2976517	0	+	1	1	49	40	1.0
CP008925.1	h6.sal.bam	other	2976518	2976518	0	+	1	2	48	41	1.0
CP008925.1	h6.sal.bam	other	2976519	2976519	0	+	0	0	48	40	0.0
CP008925.1	h6.sal.bam	other	2976520	2976520	0	+	0	1	47	40	0.0
CP008925.1	h6.sal.bam	other	2976521	2976521	0	+	1	0	47	39	1.0
CP008925.1	h6.sal.bam	other	2976522	2976522	0	+	0	1	46	40	0.0
CP008925.1	h6.sal.bam	other	2976523	2976523	0	+	1	0	46	40	1.0
CP008925.1	h6.sal.bam	other	2976524	2976524	0	+	2	0	48	40	2.0
CP008925.1	h6.sal.bam	other	2976525	2976525	0	+	0	0	48	40	0.0
CP008925.1	h6.sal.bam	other	2976526	2976526	0	+	1	1	48	41	1.0
CP008925.1	h6.sal.bam	other	2976527	2976527	0	+	0	1	47	41	0.0
CP008925.1	h6.sal.bam	other	2976528	2976528	0	+	0	0	45	41	0.0
CP008925.1	h6.sal.bam	other	2976529	2976529	0	+	1	1	45	41	1.0
CP008925.1	h6.sal.bam	other	2976530	2976530	0	+	0	1	44	40	0.0
CP008925.1	h6.sal.bam	other	2976531	2976531	0	+	1	0	45	40	1.0
CP008925.1	h6.sal.bam	other	2976532	2976532	0	+	2	0	45	41	2.0
CP008925.1	h6.sal.bam	other	2976533	2976533	0	+	2	0	47	41	2.0
CP008925.1	h6.sal.bam	other	2976534	2976534	0	+	2	0	47	41	2.0
CP008925.1	h6.sal.bam	other	2976535	2976535	0	+	0	0	47	41	0.0
CP008925.1	h6.sal.bam	other	2976536	2976536	0	+	0	0	46	41	0.0
CP008925.1	h6.sal.bam	other	2976537	2976537	0	+	0	0	46	44	0.0
CP008925.1	h6.sal.bam	other	2976538	2976538	0	+	0	1	46	44	0.0
CP008925.1	h6.sal.bam	other	2976539	2976539	0	+	1	0	45	43	1.0
CP008925.1	h6.sal.bam	other	2976540	2976540	0	+	0	0	44	45	0.0
CP008925.1	h6.sal.bam	other	2976541	2976541	0	+	1	1	41	46	1.0
CP008925.1	h6.sal.bam	other	2976542	2976542	0	+	1	0	42	45	1.0
CP008925.1	h6.sal.bam	other	2976543	2976543	0	+	0	1	42	48	0.0
CP008925.1	h6.sal.bam	other	2976544	2976544	0	+	1	1	43	47	1.0
CP008925.1	h6.sal.bam	other	2976545	2976545	0	+	0	0	43	46	0.0
CP008925.1	h6.sal.bam	other	2976546	2976546	0	+	0	0	43	46	0.0
CP008925.1	h6.sal.bam	other	2976547	2976547	0	+	0	0	42	46	0.0
CP008925.1	h6.sal.bam	other	2976548	2976548	0	+	0	1	42	46	0.0
CP008925.1	h6.sal.bam	other	2976549	2976549	0	+	0	1	42	46	0.0
CP008925.1	h6.sal.bam	other	2976550	2976550	0	+	0	0	41	45	0.0
CP008925.1	h6.sal.bam	other	2976551	2976551	0	+	1	0	42	45	1.0
CP008925.1	h6.sal.bam	other	2976552	2976552	0	+	1	0	42	45	1.0
CP008925.1	h6.sal.bam	other	2976553	2976553	0	+	1	0	42	45	1.0
CP008925.1	h6.sal.bam	other	2976554	2976554	0	+	0	2	42	45	0.0
CP008925.1	h6.sal.bam	other	2976555	2976555	0	+	0	0	42	45	0.0
CP008925.1	h6.sal.bam	other	2976556	2976556	0	+	1	1	42	45	1.0
CP008925.1	h6.sal.bam	other	2976557	2976557	0	+	0	0	42	44	0.0
CP008925.1	h6.sal.bam	other	2976558	2976558	0	+	0	1	40	44	0.0
CP008925.1	h6.sal.bam	other	2976559	2976559	0	+	0	0	40	43	0.0
CP008925.1	h6.sal.bam	other	2976560	2976560	0	+	0	0	40	43	0.0
CP008925.1	h6.sal.bam	other	2976561	2976561	0	+	0	1	38	44	0.0
CP008925.1	h6.sal.bam	other	2976562	2976562	0	+	0	2	37	44	0.0
CP008925.1	h6.sal.bam	other	2976563	2976563	0	+	0	1	37	42	0.0
CP008925.1	h6.sal.bam	other	2976564	2976564	0	+	1	0	38	41	1.0
CP008925.1	h6.sal.bam	other	2976565	2976565	0	+	2	0	40	41	2.0
CP008925.1	h6.sal.bam	other	2976566	2976566	0	+	0	0	40	41	0.0
CP008925.1	h6.sal.bam	other	2976567	2976567	0	+	0	0	40	41	0.0
CP008925.1	h6.sal.bam	other	2976568	2976568	0	+	1	0	41	41	1.0
CP008925.1	h6.sal.bam	other	2976569	2976569	0	+	1	0	41	42	1.0
CP008925.1	h6.sal.bam	other	2976570	2976570	0	+	0	0	41	42	0.0
CP008925.1	h6.sal.bam	other	2976571	2976571	0	+	0	0	38	44	0.0
CP008925.1	h6.sal.bam	other	2976572	2976572	0	+	0	0	38	45	0.0
CP008925.1	h6.sal.bam	other	2976573	2976573	0	+	1	1	39	45	1.0
CP008925.1	h6.sal.bam	other	2976574	2976574	0	+	3	0	38	44	3.0
CP008925.1	h6.sal.bam	other	2976575	2976575	0	+	0	1	38	44	0.0
CP008925.1	h6.sal.bam	other	2976576	2976576	0	+	0	0	38	43	0.0
CP008925.1	h6.sal.bam	other	2976577	2976577	0	+	0	1	38	45	0.0
CP008925.1	h6.sal.bam	other	2976578	2976578	0	+	1	0	36	46	1.0
CP008925.1	h6.sal.bam	other	2976579	2976579	0	+	0	0	36	46	0.0
CP008925.1	h6.sal.bam	other	2976580	2976580	0	+	1	0	37	46	1.0
CP008925.1	h6.sal.bam	other	2976581	2976581	0	+	0	1	37	46	0.0
CP008925.1	h6.sal.bam	other	2976582	2976582	0	+	2	2	39	45	2.0
CP008925.1	h6.sal.bam	other	2976583	2976583	0	+	0	1	39	43	0.0
CP008925.1	h6.sal.bam	other	2976584	2976584	0	+	0	0	36	45	0.0
CP008925.1	h6.sal.bam	other	2976585	2976585	0	+	1	2	37	45	1.0
CP008925.1	h6.sal.bam	other	2976586	2976586	0	+	1	2	38	43	1.0
CP008925.1	h6.sal.bam	other	2976587	2976587	0	+	0	2	38	41	0.0
CP008925.1	h6.sal.bam	other	2976588	2976588	0	+	0	0	38	40	0.0
CP008925.1	h6.sal.bam	other	2976589	2976589	0	+	0	3	38	40	0.0
CP008925.1	h6.sal.bam	other	2976590	2976590	0	+	0	1	38	38	0.0
CP008925.1	h6.sal.bam	other	2976591	2976591	0	+	1	1	39	37	1.0
CP008925.1	h6.sal.bam	other	2976592	2976592	0	+	1	1	39	36	1.0
CP008925.1	h6.sal.bam	other	2976593	2976593	0	+	1	1	39	35	1.0
CP008925.1	h6.sal.bam	other	2976594	2976594	0	+	2	0	41	34	2.0
CP008925.1	h6.sal.bam	other	2976595	2976595	0	+	0	0	41	34	0.0
CP008925.1	h6.sal.bam	other	2976596	2976596	0	+	1	1	40	35	1.0
CP008925.1	h6.sal.bam	other	2976597	2976597	0	+	0	1	40	35	0.0
CP008925.1	h6.sal.bam	other	2976598	2976598	0	+	0	0	40	34	0.0
CP008925.1	h6.sal.bam	other	2976599	2976599	0	+	2	0	40	34	2.0
CP008925.1	h6.sal.bam	other	2976600	2976600	0	+	1	1	41	34	1.0
CP008925.1	h6.sal.bam	other	2976601	2976601	0	+	0	1	40	34	0.0
CP008925.1	h6.sal.bam	other	2976602	2976602	0	+	2	1	42	34	2.0
CP008925.1	h6.sal.bam	other	2976603	2976603	0	+	0	0	42	34	0.0
CP008925.1	h6.sal.bam	other	2976604	2976604	0	+	1	0	42	34	1.0
CP008925.1	h6.sal.bam	other	2976605	2976605	0	+	1	2	43	35	1.0
CP008925.1	h6.sal.bam	other	2976606	2976606	0	+	1	0	43	33	1.0
CP008925.1	h6.sal.bam	other	2976607	2976607	0	+	0	0	41	33	0.0
CP008925.1	h6.sal.bam	other	2976608	2976608	0	+	0	0	37	33	0.0
CP008925.1	h6.sal.bam	other	2976609	2976609	0	+	0	0	37	33	0.0
CP008925.1	h6.sal.bam	other	2976610	2976610	0	+	0	0	37	34	0.0
CP008925.1	h6.sal.bam	other	2976611	2976611	0	+	3	3	40	34	3.0
CP008925.1	h6.sal.bam	other	2976612	2976612	0	+	0	0	40	32	0.0
CP008925.1	h6.sal.bam	other	2976613	2976613	0	+	1	0	40	34	1.0
CP008925.1	h6.sal.bam	other	2976614	2976614	0	+	0	2	40	34	0.0
CP008925.1	h6.sal.bam	other	2976615	2976615	0	+	0	1	40	33	0.0
CP008925.1	h6.sal.bam	other	2976616	2976616	0	+	1	0	40	32	1.0
CP008925.1	h6.sal.bam	other	2976617	2976617	0	+	1	3	40	32	1.0
CP008925.1	h6.sal.bam	other	2976618	2976618	0	+	0	0	40	29	0.0
CP008925.1	h6.sal.bam	other	2976619	2976619	0	+	1	0	40	32	1.0
CP008925.1	h6.sal.bam	other	2976620	2976620	0	+	0	0	40	32	0.0
CP008925.1	h6.sal.bam	other	2976621	2976621	0	+	3	0	43	32	3.0
CP008925.1	h6.sal.bam	other	2976622	2976622	0	+	1	0	44	35	1.0
CP008925.1	h6.sal.bam	other	2976623	2976623	0	+	2	1	46	35	2.0
CP008925.1	h6.sal.bam	other	2976624	2976624	0	+	0	0	46	35	0.0
CP008925.1	h6.sal.bam	other	2976625	2976625	0	+	0	0	44	36	0.0
CP008925.1	h6.sal.bam	other	2976626	2976626	0	+	1	0	45	38	1.0
CP008925.1	h6.sal.bam	other	2976627	2976627	0	+	0	0	45	38	0.0
CP008925.1	h6.sal.bam	other	2976628	2976628	0	+	0	0	44	38	0.0
CP008925.1	h6.sal.bam	other	2976629	2976629	0	+	0	2	44	38	0.0
CP008925.1	h6.sal.bam	other	2976630	2976630	0	+	0	0	44	38	0.0
CP008925.1	h6.sal.bam	other	2976631	2976631	0	+	0	0	43	38	0.0
CP008925.1	h6.sal.bam	other	2976632	2976632	0	+	0	0	43	38	0.0
CP008925.1	h6.sal.bam	other	2976633	2976633	0	+	1	0	44	38	1.0
CP008925.1	h6.sal.bam	other	2976634	2976634	0	+	2	0	46	39	2.0
CP008925.1	h6.sal.bam	other	2976635	2976635	0	+	0	1	46	39	0.0
CP008925.1	h6.sal.bam	other	2976636	2976636	0	+	0	1	46	38	0.0
CP008925.1	h6.sal.bam	other	2976637	2976637	0	+	1	0	47	37	1.0
CP008925.1	h6.sal.bam	other	2976638	2976638	0	+	0	0	47	37	0.0
CP008925.1	h6.sal.bam	other	2976639	2976639	0	+	1	0	45	37	1.0
CP008925.1	h6.sal.bam	other	2976640	2976640	0	+	0	0	45	37	0.0
CP008925.1	h6.sal.bam	other	2976641	2976641	0	+	1	0	46	39	1.0
CP008925.1	h6.sal.bam	other	2976642	2976642	0	+	0	0	46	40	0.0
CP008925.1	h6.sal.bam	other	2976643	2976643	0	+	0	1	45	43	0.0
CP008925.1	h6.sal.bam	other	2976644	2976644	0	+	0	0	44	42	0.0
CP008925.1	h6.sal.bam	other	2976645	2976645	0	+	2	3	46	44	2.0
CP008925.1	h6.sal.bam	other	2976646	2976646	0	+	1	0	47	41	1.0
CP008925.1	h6.sal.bam	other	2976647	2976647	0	+	1	0	48	41	1.0
CP008925.1	h6.sal.bam	other	2976648	2976648	0	+	0	0	47	41	0.0
CP008925.1	h6.sal.bam	other	2976649	2976649	0	+	0	0	44	42	0.0
CP008925.1	h6.sal.bam	other	2976650	2976650	0	+	0	0	44	42	0.0
CP008925.1	h6.sal.bam	other	2976651	2976651	0	+	0	2	44	43	0.0
CP008925.1	h6.sal.bam	other	2976652	2976652	0	+	0	2	43	41	0.0
CP008925.1	h6.sal.bam	other	2976653	2976653	0	+	1	0	43	39	1.0
CP008925.1	h6.sal.bam	other	2976654	2976654	0	+	0	0	41	39	0.0
CP008925.1	h6.sal.bam	other	2976655	2976655	0	+	1	0	42	39	1.0
CP008925.1	h6.sal.bam	other	2976656	2976656	0	+	0	0	42	39	0.0
CP008925.1	h6.sal.bam	other	2976657	2976657	0	+	0	2	42	39	0.0
CP008925.1	h6.sal.bam	other	2976658	2976658	0	+	0	1	42	40	0.0
CP008925.1	h6.sal.bam	other	2976659	2976659	0	+	0	0	41	40	0.0
CP008925.1	h6.sal.bam	other	2976660	2976660	0	+	0	0	41	41	0.0
CP008925.1	h6.sal.bam	other	2976661	2976661	0	+	0	0	40	41	0.0
CP008925.1	h6.sal.bam	other	2976662	2976662	0	+	1	1	41	41	1.0
CP008925.1	h6.sal.bam	other	2976663	2976663	0	+	0	0	41	40	0.0
CP008925.1	h6.sal.bam	other	2976664	2976664	0	+	0	1	41	40	0.0
CP008925.1	h6.sal.bam	other	2976665	2976665	0	+	1	0	42	39	1.0
CP008925.1	h6.sal.bam	other	2976666	2976666	0	+	0	0	40	39	0.0
CP008925.1	h6.sal.bam	other	2976667	2976667	0	+	0	0	37	39	0.0
CP008925.1	h6.sal.bam	other	2976668	2976668	0	+	0	0	37	39	0.0
CP008925.1	h6.sal.bam	other	2976669	2976669	0	+	1	1	38	39	1.0
CP008925.1	h6.sal.bam	other	2976670	2976670	0	+	0	0	37	39	0.0
CP008925.1	h6.sal.bam	other	2976671	2976671	0	+	1	1	38	40	1.0
CP008925.1	h6.sal.bam	other	2976672	2976672	0	+	0	0	38	43	0.0
CP008925.1	h6.sal.bam	other	2976673	2976673	0	+	0	0	38	43	0.0
CP008925.1	h6.sal.bam	other	2976674	2976674	0	+	0	0	36	43	0.0
CP008925.1	h6.sal.bam	other	2976675	2976675	0	+	0	1	34	43	0.0
CP008925.1	h6.sal.bam	other	2976676	2976676	0	+	1	1	35	42	1.0
CP008925.1	h6.sal.bam	other	2976677	2976677	0	+	0	1	34	41	0.0
CP008925.1	h6.sal.bam	other	2976678	2976678	0	+	3	0	37	40	3.0
CP008925.1	h6.sal.bam	other	2976679	2976679	0	+	0	1	36	42	0.0
CP008925.1	h6.sal.bam	other	2976680	2976680	0	+	1	0	36	42	1.0
CP008925.1	h6.sal.bam	other	2976681	2976681	0	+	2	0	37	43	2.0
CP008925.1	h6.sal.bam	other	2976682	2976682	0	+	1	0	38	44	1.0
CP008925.1	h6.sal.bam	other	2976683	2976683	0	+	0	0	38	44	0.0
CP008925.1	h6.sal.bam	other	2976684	2976684	0	+	1	1	39	44	1.0
CP008925.1	h6.sal.bam	other	2976685	2976685	0	+	0	0	39	43	0.0
CP008925.1	h6.sal.bam	other	2976686	2976686	0	+	2	1	38	44	2.0
CP008925.1	h6.sal.bam	other	2976687	2976687	0	+	0	3	38	45	0.0
CP008925.1	h6.sal.bam	other	2976688	2976688	0	+	1	0	38	45	1.0
CP008925.1	h6.sal.bam	other	2976689	2976689	0	+	0	0	38	47	0.0
CP008925.1	h6.sal.bam	other	2976690	2976690	0	+	0	0	38	48	0.0
CP008925.1	h6.sal.bam	other	2976691	2976691	0	+	1	2	38	48	1.0
CP008925.1	h6.sal.bam	other	2976692	2976692	0	+	1	1	38	47	1.0
CP008925.1	h6.sal.bam	other	2976693	2976693	0	+	2	0	40	48	2.0
CP008925.1	h6.sal.bam	other	2976694	2976694	0	+	2	2	41	48	2.0
CP008925.1	h6.sal.bam	other	2976695	2976695	0	+	1	1	38	47	1.0
CP008925.1	h6.sal.bam	other	2976696	2976696	0	+	0	0	38	46	0.0
CP008925.1	h6.sal.bam	other	2976697	2976697	0	+	2	0	40	47	2.0
CP008925.1	h6.sal.bam	other	2976698	2976698	0	+	2	1	40	47	2.0
CP008925.1	h6.sal.bam	other	2976699	2976699	0	+	0	3	40	47	0.0
CP008925.1	h6.sal.bam	other	2976700	2976700	0	+	1	0	40	44	1.0
CP008925.1	h6.sal.bam	other	2976701	2976701	0	+	1	0	41	44	1.0
CP008925.1	h6.sal.bam	other	2976702	2976702	0	+	0	0	41	44	0.0
CP008925.1	h6.sal.bam	other	2976703	2976703	0	+	0	1	41	44	0.0
CP008925.1	h6.sal.bam	other	2976704	2976704	0	+	0	1	41	43	0.0
CP008925.1	h6.sal.bam	other	2976705	2976705	0	+	1	0	42	42	1.0
CP008925.1	h6.sal.bam	other	2976706	2976706	0	+	1	0	43	45	1.0
CP008925.1	h6.sal.bam	other	2976707	2976707	0	+	0	0	42	46	0.0
CP008925.1	h6.sal.bam	other	2976708	2976708	0	+	2	1	43	46	2.0
CP008925.1	h6.sal.bam	other	2976709	2976709	0	+	0	0	42	45	0.0
CP008925.1	h6.sal.bam	other	2976710	2976710	0	+	0	0	42	45	0.0
CP008925.1	h6.sal.bam	other	2976711	2976711	0	+	1	0	43	45	1.0
CP008925.1	h6.sal.bam	other	2976712	2976712	0	+	0	0	42	47	0.0
CP008925.1	h6.sal.bam	other	2976713	2976713	0	+	0	0	41	48	0.0
CP008925.1	h6.sal.bam	other	2976714	2976714	0	+	1	0	42	48	1.0
CP008925.1	h6.sal.bam	other	2976715	2976715	0	+	0	2	42	48	0.0
CP008925.1	h6.sal.bam	other	2976716	2976716	0	+	1	2	42	46	1.0
CP008925.1	h6.sal.bam	other	2976717	2976717	0	+	0	2	42	44	0.0
CP008925.1	h6.sal.bam	other	2976718	2976718	0	+	2	2	44	45	2.0
CP008925.1	h6.sal.bam	other	2976719	2976719	0	+	0	0	44	44	0.0
CP008925.1	h6.sal.bam	other	2976720	2976720	0	+	0	0	42	44	0.0
CP008925.1	h6.sal.bam	other	2976721	2976721	0	+	0	1	41	45	0.0
CP008925.1	h6.sal.bam	other	2976722	2976722	0	+	0	0	40	44	0.0
CP008925.1	h6.sal.bam	other	2976723	2976723	0	+	1	0	41	46	1.0
CP008925.1	h6.sal.bam	other	2976724	2976724	0	+	3	0	44	46	3.0
CP008925.1	h6.sal.bam	other	2976725	2976725	0	+	2	1	46	46	2.0
CP008925.1	h6.sal.bam	other	2976726	2976726	0	+	3	0	49	46	3.0
CP008925.1	h6.sal.bam	other	2976727	2976727	0	+	1	0	49	46	1.0
CP008925.1	h6.sal.bam	other	2976728	2976728	0	+	0	0	49	47	0.0
CP008925.1	h6.sal.bam	other	2976729	2976729	0	+	1	0	49	48	1.0
CP008925.1	h6.sal.bam	other	2976730	2976730	0	+	0	0	49	48	0.0
CP008925.1	h6.sal.bam	other	2976731	2976731	0	+	0	0	49	48	0.0
CP008925.1	h6.sal.bam	other	2976732	2976732	0	+	0	3	49	49	0.0
CP008925.1	h6.sal.bam	other	2976733	2976733	0	+	0	1	49	47	0.0
CP008925.1	h6.sal.bam	other	2976734	2976734	0	+	0	1	49	46	0.0
CP008925.1	h6.sal.bam	other	2976735	2976735	0	+	1	0	50	46	1.0
CP008925.1	h6.sal.bam	other	2976736	2976736	0	+	2	0	52	47	2.0
CP008925.1	h6.sal.bam	other	2976737	2976737	0	+	0	0	51	47	0.0
CP008925.1	h6.sal.bam	other	2976738	2976738	0	+	0	0	51	47	0.0
CP008925.1	h6.sal.bam	other	2976739	2976739	0	+	1	0	52	48	1.0
CP008925.1	h6.sal.bam	other	2976740	2976740	0	+	0	0	51	48	0.0
CP008925.1	h6.sal.bam	other	2976741	2976741	0	+	0	0	51	48	0.0
CP008925.1	h6.sal.bam	other	2976742	2976742	0	+	1	0	52	48	1.0
CP008925.1	h6.sal.bam	other	2976743	2976743	0	+	1	1	52	49	1.0
CP008925.1	h6.sal.bam	other	2976744	2976744	0	+	1	0	53	48	1.0
CP008925.1	h6.sal.bam	other	2976745	2976745	0	+	0	1	53	52	0.0
CP008925.1	h6.sal.bam	other	2976746	2976746	0	+	0	4	52	51	0.0
CP008925.1	h6.sal.bam	other	2976747	2976747	0	+	0	0	52	50	0.0
CP008925.1	h6.sal.bam	other	2976748	2976748	0	+	0	0	52	50	0.0
CP008925.1	h6.sal.bam	other	2976749	2976749	0	+	0	0	52	50	0.0
CP008925.1	h6.sal.bam	other	2976750	2976750	0	+	0	0	52	51	0.0
CP008925.1	h6.sal.bam	other	2976751	2976751	0	+	0	1	51	51	0.0
CP008925.1	h6.sal.bam	other	2976752	2976752	0	+	2	0	50	51	2.0
CP008925.1	h6.sal.bam	other	2976753	2976753	0	+	0	1	50	51	0.0
CP008925.1	h6.sal.bam	other	2976754	2976754	0	+	0	1	50	50	0.0
CP008925.1	h6.sal.bam	other	2976755	2976755	0	+	0	1	49	49	0.0
CP008925.1	h6.sal.bam	other	2976756	2976756	0	+	1	1	48	49	1.0
CP008925.1	h6.sal.bam	other	2976757	2976757	0	+	2	0	49	48	2.0
CP008925.1	h6.sal.bam	other	2976758	2976758	0	+	1	0	49	49	1.0
CP008925.1	h6.sal.bam	other	2976759	2976759	0	+	1	1	50	49	1.0
CP008925.1	h6.sal.bam	other	2976760	2976760	0	+	2	0	52	51	2.0
CP008925.1	h6.sal.bam	other	2976761	2976761	0	+	1	2	51	51	1.0
CP008925.1	h6.sal.bam	GAAC	2976762	2976762	2976770	+	2	3	52	49	2.0
CP008925.1	h6.sal.bam	other	2976763	2976763	0	+	0	2	52	47	0.0
CP008925.1	h6.sal.bam	GAAC	2976764	2976764	2976770	+	1	1	53	45	1.0
CP008925.1	h6.sal.bam	other	2976765	2976765	0	+	0	0	53	46	0.0
CP008925.1	h6.sal.bam	other	2976766	2976766	0	+	0	1	52	46	0.0
CP008925.1	h6.sal.bam	other	2976767	2976767	0	+	2	2	52	45	2.0
CP008925.1	h6.sal.bam	other	2976768	2976768	0	+	0	0	47	44	0.0
CP008925.1	h6.sal.bam	other	2976769	2976769	0	+	0	1	44	44	0.0
CP008925.1	h6.sal.bam	other	2976770	2976770	0	+	0	0	44	43	0.0
CP008925.1	h6.sal.bam	other	2976771	2976771	0	+	0	1	44	43	0.0
CP008925.1	h6.sal.bam	other	2976772	2976772	0	+	0	1	43	42	0.0
CP008925.1	h6.sal.bam	other	2976773	2976773	0	+	0	1	43	41	0.0
CP008925.1	h6.sal.bam	other	2976774	2976774	0	+	0	0	43	41	0.0
CP008925.1	h6.sal.bam	other	2976775	2976775	0	+	0	0	42	41	0.0
CP008925.1	h6.sal.bam	other	2976776	2976776	0	+	0	0	41	42	0.0
CP008925.1	h6.sal.bam	other	2976777	2976777	0	+	0	0	41	42	0.0
CP008925.1	h6.sal.bam	other	2976778	2976778	0	+	0	0	41	43	0.0
CP008925.1	h6.sal.bam	GAAC	2976779	2976779	2976770	+	0	2	40	43	0.0
CP008925.1	h6.sal.bam	other	2976780	2976780	0	+	2	1	42	41	2.0
CP008925.1	h6.sal.bam	GAAC	2976781	2976781	2976770	+	0	0	41	40	0.0
CP008925.1	h6.sal.bam	other	2976782	2976782	0	+	2	0	43	42	2.0
CP008925.1	h6.sal.bam	other	2976783	2976783	0	+	0	0	41	42	0.0
CP008925.1	h6.sal.bam	other	2976784	2976784	0	+	1	0	42	42	1.0
CP008925.1	h6.sal.bam	other	2976785	2976785	0	+	2	1	44	42	2.0
CP008925.1	h6.sal.bam	other	2976786	2976786	0	+	0	1	43	41	0.0
CP008925.1	h6.sal.bam	other	2976787	2976787	0	+	2	1	45	44	2.0
CP008925.1	h6.sal.bam	other	2976788	2976788	0	+	2	0	47	43	2.0
CP008925.1	h6.sal.bam	other	2976789	2976789	0	+	0	0	47	43	0.0
CP008925.1	h6.sal.bam	other	2976790	2976790	0	+	1	0	47	43	1.0
CP008925.1	h6.sal.bam	other	2976791	2976791	0	+	1	2	48	43	1.0
CP008925.1	h6.sal.bam	other	2976792	2976792	0	+	0	2	48	41	0.0
CP008925.1	h6.sal.bam	other	2976793	2976793	0	+	1	0	47	39	1.0
CP008925.1	h6.sal.bam	other	2976794	2976794	0	+	1	1	48	39	1.0
CP008925.1	h6.sal.bam	other	2976795	2976795	0	+	0	0	48	40	0.0
CP008925.1	h6.sal.bam	other	2976796	2976796	0	+	2	0	50	40	2.0
CP008925.1	h6.sal.bam	other	2976797	2976797	0	+	0	2	50	40	0.0
CP008925.1	h6.sal.bam	other	2976798	2976798	0	+	0	0	46	38	0.0
CP008925.1	h6.sal.bam	other	2976799	2976799	0	+	0	0	41	38	0.0
CP008925.1	h6.sal.bam	other	2976800	2976800	0	+	0	1	41	38	0.0
CP008925.1	h6.sal.bam	other	2976801	2976801	0	+	0	0	41	37	0.0
CP008925.1	h6.sal.bam	other	2976802	2976802	0	+	2	1	42	37	2.0
CP008925.1	h6.sal.bam	other	2976803	2976803	0	+	0	1	42	36	0.0
CP008925.1	h6.sal.bam	other	2976804	2976804	0	+	1	0	42	36	1.0
CP008925.1	h6.sal.bam	other	2976805	2976805	0	+	1	0	43	36	1.0
CP008925.1	h6.sal.bam	other	2976806	2976806	0	+	1	1	44	37	1.0
CP008925.1	h6.sal.bam	other	2976807	2976807	0	+	0	1	44	36	0.0
CP008925.1	h6.sal.bam	other	2976808	2976808	0	+	1	1	42	35	1.0
CP008925.1	h6.sal.bam	other	2976809	2976809	0	+	0	0	42	34	0.0
CP008925.1	h6.sal.bam	other	2976810	2976810	0	+	0	1	42	35	0.0
CP008925.1	h6.sal.bam	other	2976811	2976811	0	+	1	0	43	34	1.0
CP008925.1	h6.sal.bam	other	2976812	2976812	0	+	1	0	44	34	1.0
CP008925.1	h6.sal.bam	other	2976813	2976813	0	+	1	1	44	34	1.0
CP008925.1	h6.sal.bam	other	2976814	2976814	0	+	0	0	44	34	0.0
CP008925.1	h6.sal.bam	other	2976815	2976815	0	+	0	0	44	34	0.0
CP008925.1	h6.sal.bam	other	2976816	2976816	0	+	1	0	44	35	1.0
CP008925.1	h6.sal.bam	other	2976817	2976817	0	+	0	1	44	35	0.0
CP008925.1	h6.sal.bam	other	2976818	2976818	0	+	1	2	44	37	1.0
CP008925.1	h6.sal.bam	other	2976819	2976819	0	+	0	2	43	35	0.0
CP008925.1	h6.sal.bam	GAAC	2976820	2976820	2976828	+	1	3	44	33	1.0
CP008925.1	h6.sal.bam	other	2976821	2976821	0	+	1	0	45	31	1.0
CP008925.1	h6.sal.bam	GAAC	2976822	2976822	2976828	+	1	0	46	31	1.0
CP008925.1	h6.sal.bam	other	2976823	2976823	0	+	0	1	46	31	0.0
CP008925.1	h6.sal.bam	other	2976824	2976824	0	+	1	0	47	31	1.0
CP008925.1	h6.sal.bam	other	2976825	2976825	0	+	0	0	47	31	0.0
CP008925.1	h6.sal.bam	other	2976826	2976826	0	+	0	1	47	31	0.0
CP008925.1	h6.sal.bam	other	2976827	2976827	0	+	0	0	45	31	0.0
CP008925.1	h6.sal.bam	other	2976828	2976828	0	+	1	0	46	31	1.0
CP008925.1	h6.sal.bam	other	2976829	2976829	0	+	1	0	47	31	1.0
CP008925.1	h6.sal.bam	other	2976830	2976830	0	+	0	1	46	32	0.0
CP008925.1	h6.sal.bam	other	2976831	2976831	0	+	0	0	46	31	0.0
CP008925.1	h6.sal.bam	other	2976832	2976832	0	+	2	1	45	31	2.0
CP008925.1	h6.sal.bam	other	2976833	2976833	0	+	1	0	45	30	1.0
CP008925.1	h6.sal.bam	other	2976834	2976834	0	+	0	3	43	30	0.0
CP008925.1	h6.sal.bam	other	2976835	2976835	0	+	2	0	43	27	2.0
CP008925.1	h6.sal.bam	other	2976836	2976836	0	+	0	0	41	27	0.0
CP008925.1	h6.sal.bam	GAAC	2976837	2976837	2976828	+	0	1	41	28	0.0
CP008925.1	h6.sal.bam	other	2976838	2976838	0	+	0	0	41	27	0.0
CP008925.1	h6.sal.bam	GAAC	2976839	2976839	2976828	+	4	2	45	27	4.0
CP008925.1	h6.sal.bam	other	2976840	2976840	0	+	0	0	43	25	0.0
CP008925.1	h6.sal.bam	other	2976841	2976841	0	+	1	0	44	26	1.0
CP008925.1	h6.sal.bam	other	2976842	2976842	0	+	1	2	45	26	1.0
CP008925.1	h6.sal.bam	other	2976843	2976843	0	+	1	0	46	24	1.0
CP008925.1	h6.sal.bam	other	2976844	2976844	0	+	1	0	47	25	1.0
CP008925.1	h6.sal.bam	other	2976845	2976845	0	+	0	0	47	25	0.0
CP008925.1	h6.sal.bam	other	2976846	2976846	0	+	0	0	47	25	0.0
CP008925.1	h6.sal.bam	other	2976847	2976847	0	+	0	0	47	29	0.0
CP008925.1	h6.sal.bam	other	2976848	2976848	0	+	0	0	47	30	0.0
CP008925.1	h6.sal.bam	other	2976849	2976849	0	+	1	1	48	31	1.0
CP008925.1	h6.sal.bam	other	2976850	2976850	0	+	0	0	48	30	0.0
CP008925.1	h6.sal.bam	other	2976851	2976851	0	+	0	0	48	31	0.0
CP008925.1	h6.sal.bam	other	2976852	2976852	0	+	1	1	49	32	1.0
CP008925.1	h6.sal.bam	other	2976853	2976853	0	+	0	0	49	31	0.0
CP008925.1	h6.sal.bam	other	2976854	2976854	0	+	2	0	51	31	2.0
CP008925.1	h6.sal.bam	other	2976855	2976855	0	+	0	0	49	33	0.0
CP008925.1	h6.sal.bam	other	2976856	2976856	0	+	0	2	49	33	0.0
CP008925.1	h6.sal.bam	other	2976857	2976857	0	+	1	0	48	33	1.0
CP008925.1	h6.sal.bam	other	2976858	2976858	0	+	1	0	48	33	1.0
CP008925.1	h6.sal.bam	other	2976859	2976859	0	+	0	0	47	33	0.0
CP008925.1	h6.sal.bam	other	2976860	2976860	0	+	0	3	44	35	0.0
CP008925.1	h6.sal.bam	other	2976861	2976861	0	+	0	1	41	32	0.0
CP008925.1	h6.sal.bam	other	2976862	2976862	0	+	0	0	41	33	0.0
CP008925.1	h6.sal.bam	other	2976863	2976863	0	+	0	0	40	33	0.0
CP008925.1	h6.sal.bam	other	2976864	2976864	0	+	1	0	40	33	1.0
CP008925.1	h6.sal.bam	other	2976865	2976865	0	+	2	0	42	35	4.0
CP008925.1	h6.sal.bam	other	2976866	2976866	0	+	0	0	41	35	0.0
CP008925.1	h6.sal.bam	other	2976867	2976867	0	+	2	0	43	35	4.0
CP008925.1	h6.sal.bam	other	2976868	2976868	0	+	3	0	46	35	6.0
CP008925.1	h6.sal.bam	other	2976869	2976869	0	+	1	2	46	35	2.0
CP008925.1	h6.sal.bam	other	2976870	2976870	0	+	0	0	46	33	0.0
CP008925.1	h6.sal.bam	other	2976871	2976871	0	+	1	0	45	33	1.0
CP008925.1	h6.sal.bam	other	2976872	2976872	0	+	0	0	45	33	0.0
CP008925.1	h6.sal.bam	other	2976873	2976873	0	+	0	0	45	37	0.0
CP008925.1	h6.sal.bam	other	2976874	2976874	0	+	1	0	46	39	1.0
CP008925.1	h6.sal.bam	other	2976875	2976875	0	+	0	0	46	39	0.0
CP008925.1	h6.sal.bam	other	2976876	2976876	0	+	1	0	45	41	1.0
CP008925.1	h6.sal.bam	other	2976877	2976877	0	+	0	1	45	41	0.0
CP008925.1	h6.sal.bam	other	2976878	2976878	0	+	0	0	45	40	0.0
CP008925.1	h6.sal.bam	other	2976879	2976879	0	+	0	0	44	40	0.0
CP008925.1	h6.sal.bam	other	2976880	2976880	0	+	0	1	44	40	0.0
CP008925.1	h6.sal.bam	other	2976881	2976881	0	+	1	0	44	40	1.0
CP008925.1	h6.sal.bam	other	2976882	2976882	0	+	0	0	44	40	0.0
CP008925.1	h6.sal.bam	other	2976883	2976883	0	+	0	0	43	40	0.0
CP008925.1	h6.sal.bam	other	2976884	2976884	0	+	0	1	43	40	0.0
CP008925.1	h6.sal.bam	other	2976885	2976885	0	+	2	0	45	40	2.0
CP008925.1	h6.sal.bam	other	2976886	2976886	0	+	3	0	46	41	3.0
CP008925.1	h6.sal.bam	other	2976887	2976887	0	+	0	0	45	41	0.0
CP008925.1	h6.sal.bam	other	2976888	2976888	0	+	0	1	45	41	0.0
CP008925.1	h6.sal.bam	other	2976889	2976889	0	+	2	0	47	40	2.0
CP008925.1	h6.sal.bam	other	2976890	2976890	0	+	3	1	50	40	3.0
CP008925.1	h6.sal.bam	other	2976891	2976891	0	+	1	2	50	39	1.0
CP008925.1	h6.sal.bam	other	2976892	2976892	0	+	2	1	52	38	2.0
CP008925.1	h6.sal.bam	other	2976893	2976893	0	+	0	0	51	37	0.0
CP008925.1	h6.sal.bam	other	2976894	2976894	0	+	1	0	52	37	1.0
CP008925.1	h6.sal.bam	other	2976895	2976895	0	+	1	1	51	37	1.0
CP008925.1	h6.sal.bam	other	2976896	2976896	0	+	1	0	51	36	1.0
CP008925.1	h6.sal.bam	other	2976897	2976897	0	+	0	1	51	36	0.0
CP008925.1	h6.sal.bam	other	2976898	2976898	0	+	3	0	54	35	3.0
CP008925.1	h6.sal.bam	other	2976899	2976899	0	+	1	0	54	35	1.0
CP008925.1	h6.sal.bam	other	2976900	2976900	0	+	0	0	54	35	0.0
CP008925.1	h6.sal.bam	other	2976901	2976901	0	+	1	1	55	35	1.0
CP008925.1	h6.sal.bam	other	2976902	2976902	0	+	0	0	54	34	0.0
CP008925.1	h6.sal.bam	other	2976903	2976903	0	+	0	0	54	34	0.0
CP008925.1	h6.sal.bam	other	2976904	2976904	0	+	1	1	53	34	1.0
CP008925.1	h6.sal.bam	other	2976905	2976905	0	+	1	0	54	33	1.0
CP008925.1	h6.sal.bam	other	2976906	2976906	0	+	0	0	54	33	0.0
CP008925.1	h6.sal.bam	other	2976907	2976907	0	+	1	0	53	35	1.0
CP008925.1	h6.sal.bam	other	2976908	2976908	0	+	1	0	54	35	1.0
CP008925.1	h6.sal.bam	other	2976909	2976909	0	+	1	0	53	35	1.0
CP008925.1	h6.sal.bam	other	2976910	2976910	0	+	0	1	52	36	0.0
CP008925.1	h6.sal.bam	other	2976911	2976911	0	+	1	0	53	35	1.0
CP008925.1	h6.sal.bam	other	2976912	2976912	0	+	0	0	53	35	0.0
CP008925.1	h6.sal.bam	other	2976913	2976913	0	+	1	0	54	36	1.0
CP008925.1	h6.sal.bam	other	2976914	2976914	0	+	0	0	51	36	0.0
CP008925.1	h6.sal.bam	other	2976915	2976915	0	+	1	1	52	37	1.0
CP008925.1	h6.sal.bam	other	2976916	2976916	0	+	0	0	51	37	0.0
CP008925.1	h6.sal.bam	other	2976917	2976917	0	+	2	1	52	37	2.0
CP008925.1	h6.sal.bam	other	2976918	2976918	0	+	1	0	52	37	1.0
CP008925.1	h6.sal.bam	other	2976919	2976919	0	+	0	2	51	37	0.0
CP008925.1	h6.sal.bam	other	2976920	2976920	0	+	0	1	51	35	0.0
CP008925.1	h6.sal.bam	other	2976921	2976921	0	+	1	1	52	34	1.0
CP008925.1	h6.sal.bam	other	2976922	2976922	0	+	0	1	52	35	0.0
CP008925.1	h6.sal.bam	other	2976923	2976923	0	+	0	1	52	34	0.0
CP008925.1	h6.sal.bam	other	2976924	2976924	0	+	3	0	54	33	3.0
CP008925.1	h6.sal.bam	other	2976925	2976925	0	+	1	1	55	34	1.0
CP008925.1	h6.sal.bam	other	2976926	2976926	0	+	0	1	55	33	0.0
CP008925.1	h6.sal.bam	other	2976927	2976927	0	+	2	2	56	34	2.0
CP008925.1	h6.sal.bam	other	2976928	2976928	0	+	0	0	56	33	0.0
CP008925.1	h6.sal.bam	other	2976929	2976929	0	+	1	0	55	33	1.0
CP008925.1	h6.sal.bam	GAAC	2976930	2976930	2976938	+	0	2	55	33	0.0
CP008925.1	h6.sal.bam	other	2976931	2976931	0	+	0	0	55	31	0.0
CP008925.1	h6.sal.bam	GAAC	2976932	2976932	2976938	+	0	0	54	34	0.0
CP008925.1	h6.sal.bam	other	2976933	2976933	0	+	0	0	53	34	0.0
CP008925.1	h6.sal.bam	other	2976934	2976934	0	+	1	2	54	35	1.0
CP008925.1	h6.sal.bam	other	2976935	2976935	0	+	0	1	54	35	0.0
CP008925.1	h6.sal.bam	other	2976936	2976936	0	+	0	1	54	35	0.0
CP008925.1	h6.sal.bam	other	2976937	2976937	0	+	1	1	55	34	2.0
CP008925.1	h6.sal.bam	other	2976938	2976938	0	+	1	1	56	33	2.0
CP008925.1	h6.sal.bam	other	2976939	2976939	0	+	0	0	53	33	0.0
CP008925.1	h6.sal.bam	other	2976940	2976940	0	+	1	0	54	33	2.0
CP008925.1	h6.sal.bam	other	2976941	2976941	0	+	0	0	54	33	0.0
CP008925.1	h6.sal.bam	other	2976942	2976942	0	+	0	0	52	33	0.0
CP008925.1	h6.sal.bam	other	2976943	2976943	0	+	1	0	50	35	2.0
CP008925.1	h6.sal.bam	other	2976944	2976944	0	+	1	0	50	37	1.0
CP008925.1	h6.sal.bam	other	2976945	2976945	0	+	0	0	49	37	0.0
CP008925.1	h6.sal.bam	other	2976946	2976946	0	+	0	2	49	37	0.0
CP008925.1	h6.sal.bam	GAAC	2976947	2976947	2976938	+	0	3	49	35	0.0
CP008925.1	h6.sal.bam	other	2976948	2976948	0	+	0	1	49	34	0.0
CP008925.1	h6.sal.bam	GAAC	2976949	2976949	2976938	+	1	0	48	33	1.0
CP008925.1	h6.sal.bam	other	2976950	2976950	0	+	2	2	50	33	2.0
CP008925.1	h6.sal.bam	other	2976951	2976951	0	+	1	0	51	31	1.0
CP008925.1	h6.sal.bam	other	2976952	2976952	0	+	0	0	51	31	0.0
CP008925.1	h6.sal.bam	other	2976953	2976953	0	+	0	0	51	31	0.0
CP008925.1	h6.sal.bam	other	2976954	2976954	0	+	0	0	51	31	0.0
CP008925.1	h6.sal.bam	other	2976955	2976955	0	+	1	1	52	32	1.0
CP008925.1	h6.sal.bam	other	2976956	2976956	0	+	0	0	51	32	0.0
CP008925.1	h6.sal.bam	other	2976957	2976957	0	+	0	0	51	33	0.0
CP008925.1	h6.sal.bam	other	2976958	2976958	0	+	1	1	52	34	1.0
CP008925.1	h6.sal.bam	other	2976959	2976959	0	+	0	0	52	33	0.0
CP008925.1	h6.sal.bam	other	2976960	2976960	0	+	3	1	53	34	3.0
CP008925.1	h6.sal.bam	other	2976961	2976961	0	+	1	0	51	33	1.0
CP008925.1	h6.sal.bam	other	2976962	2976962	0	+	0	0	51	33	0.0
CP008925.1	h6.sal.bam	other	2976963	2976963	0	+	0	0	49	35	0.0
CP008925.1	h6.sal.bam	other	2976964	2976964	0	+	1	0	47	35	1.0
CP008925.1	h6.sal.bam	other	2976965	2976965	0	+	0	0	46	35	0.0
CP008925.1	h6.sal.bam	other	2976966	2976966	0	+	0	1	46	35	0.0
CP008925.1	h6.sal.bam	other	2976967	2976967	0	+	1	0	45	34	1.0
CP008925.1	h6.sal.bam	other	2976968	2976968	0	+	1	0	46	35	1.0
CP008925.1	h6.sal.bam	other	2976969	2976969	0	+	0	0	45	36	0.0
CP008925.1	h6.sal.bam	other	2976970	2976970	0	+	0	0	43	36	0.0
CP008925.1	h6.sal.bam	other	2976971	2976971	0	+	1	0	44	36	1.0
CP008925.1	h6.sal.bam	other	2976972	2976972	0	+	2	0	46	37	2.0
CP008925.1	h6.sal.bam	other	2976973	2976973	0	+	0	0	42	37	0.0
CP008925.1	h6.sal.bam	other	2976974	2976974	0	+	1	0	42	37	1.0
CP008925.1	h6.sal.bam	other	2976975	2976975	0	+	1	0	43	38	1.0
CP008925.1	h6.sal.bam	other	2976976	2976976	0	+	0	0	43	39	0.0
CP008925.1	h6.sal.bam	other	2976977	2976977	0	+	1	0	44	39	1.0
CP008925.1	h6.sal.bam	other	2976978	2976978	0	+	0	0	44	39	0.0
CP008925.1	h6.sal.bam	other	2976979	2976979	0	+	0	0	43	39	0.0
CP008925.1	h6.sal.bam	other	2976980	2976980	0	+	1	0	43	40	1.0
CP008925.1	h6.sal.bam	other	2976981	2976981	0	+	2	2	45	40	2.0
CP008925.1	h6.sal.bam	other	2976982	2976982	0	+	3	0	46	39	3.0
CP008925.1	h6.sal.bam	other	2976983	2976983	0	+	1	1	47	39	1.0
CP008925.1	h6.sal.bam	other	2976984	2976984	0	+	0	0	46	38	0.0
CP008925.1	h6.sal.bam	other	2976985	2976985	0	+	0	1	45	38	0.0
CP008925.1	h6.sal.bam	other	2976986	2976986	0	+	0	1	45	37	0.0
CP008925.1	h6.sal.bam	other	2976987	2976987	0	+	0	0	45	37	0.0
CP008925.1	h6.sal.bam	other	2976988	2976988	0	+	0	0	44	37	0.0
CP008925.1	h6.sal.bam	other	2976989	2976989	0	+	1	1	45	37	1.0
CP008925.1	h6.sal.bam	other	2976990	2976990	0	+	1	0	44	36	1.0
CP008925.1	h6.sal.bam	other	2976991	2976991	0	+	1	1	43	37	1.0
CP008925.1	h6.sal.bam	other	2976992	2976992	0	+	1	0	44	36	1.0
CP008925.1	h6.sal.bam	other	2976993	2976993	0	+	0	0	44	36	0.0
CP008925.1	h6.sal.bam	other	2976994	2976994	0	+	0	0	44	36	0.0
CP008925.1	h6.sal.bam	other	2976995	2976995	0	+	1	0	44	38	1.0
CP008925.1	h6.sal.bam	other	2976996	2976996	0	+	0	2	44	39	0.0
CP008925.1	h6.sal.bam	other	2976997	2976997	0	+	1	0	45	37	1.0
CP008925.1	h6.sal.bam	other	2976998	2976998	0	+	2	0	44	38	2.0
CP008925.1	h6.sal.bam	other	2976999	2976999	0	+	0	1	44	38	0.0
CP008925.1	h6.sal.bam	other	2977000	2977000	0	+	0	0	43	40	0.0
CP008925.1	h6.sal.bam	other	2977001	2977001	0	+	0	2	43	40	0.0
CP008925.1	h6.sal.bam	other	2977002	2977002	0	+	1	1	42	39	1.0
CP008925.1	h6.sal.bam	other	2977003	2977003	0	+	0	0	42	38	0.0
CP008925.1	h6.sal.bam	other	2977004	2977004	0	+	1	0	42	38	1.0
CP008925.1	h6.sal.bam	other	2977005	2977005	0	+	0	2	42	38	0.0
CP008925.1	h6.sal.bam	other	2977006	2977006	0	+	1	1	43	36	1.0
CP008925.1	h6.sal.bam	other	2977007	2977007	0	+	1	0	44	35	1.0
CP008925.1	h6.sal.bam	other	2977008	2977008	0	+	0	1	44	35	0.0
CP008925.1	h6.sal.bam	other	2977009	2977009	0	+	0	3	43	35	0.0
CP008925.1	h6.sal.bam	other	2977010	2977010	0	+	1	0	44	32	1.0
CP008925.1	h6.sal.bam	other	2977011	2977011	0	+	0	0	44	32	0.0
CP008925.1	h6.sal.bam	other	2977012	2977012	0	+	1	0	44	33	1.0
CP008925.1	h6.sal.bam	other	2977013	2977013	0	+	2	1	44	33	2.0
CP008925.1	h6.sal.bam	other	2977014	2977014	0	+	0	0	44	33	0.0
CP008925.1	h6.sal.bam	other	2977015	2977015	0	+	0	1	44	33	0.0
CP008925.1	h6.sal.bam	other	2977016	2977016	0	+	0	1	44	34	0.0
CP008925.1	h6.sal.bam	other	2977017	2977017	0	+	1	0	45	33	1.0
CP008925.1	h6.sal.bam	other	2977018	2977018	0	+	1	2	45	33	1.0
CP008925.1	h6.sal.bam	other	2977019	2977019	0	+	0	0	44	33	0.0
CP008925.1	h6.sal.bam	other	2977020	2977020	0	+	1	0	45	34	1.0
CP008925.1	h6.sal.bam	other	2977021	2977021	0	+	0	0	44	34	0.0
CP008925.1	h6.sal.bam	other	2977022	2977022	0	+	0	2	44	35	0.0
CP008925.1	h6.sal.bam	other	2977023	2977023	0	+	0	0	44	33	0.0
CP008925.1	h6.sal.bam	other	2977024	2977024	0	+	0	0	44	34	0.0
CP008925.1	h6.sal.bam	other	2977025	2977025	0	+	2	0	44	34	2.0
CP008925.1	h6.sal.bam	other	2977026	2977026	0	+	0	0	43	34	0.0
CP008925.1	h6.sal.bam	other	2977027	2977027	0	+	0	0	43	34	0.0
CP008925.1	h6.sal.bam	other	2977028	2977028	0	+	1	0	44	34	1.0
CP008925.1	h6.sal.bam	other	2977029	2977029	0	+	3	1	47	35	3.0
CP008925.1	h6.sal.bam	other	2977030	2977030	0	+	0	2	46	38	0.0
CP008925.1	h6.sal.bam	other	2977031	2977031	0	+	1	1	47	36	1.0
CP008925.1	h6.sal.bam	other	2977032	2977032	0	+	0	0	46	36	0.0
CP008925.1	h6.sal.bam	other	2977033	2977033	0	+	0	0	46	36	0.0
CP008925.1	h6.sal.bam	other	2977034	2977034	0	+	0	1	46	36	0.0
CP008925.1	h6.sal.bam	other	2977035	2977035	0	+	0	0	43	35	0.0
CP008925.1	h6.sal.bam	other	2977036	2977036	0	+	0	1	41	36	0.0
CP008925.1	h6.sal.bam	other	2977037	2977037	0	+	1	1	42	36	1.0
CP008925.1	h6.sal.bam	other	2977038	2977038	0	+	3	0	45	35	3.0
CP008925.1	h6.sal.bam	other	2977039	2977039	0	+	0	0	44	35	0.0
CP008925.1	h6.sal.bam	other	2977040	2977040	0	+	3	0	47	38	3.0
CP008925.1	h6.sal.bam	other	2977041	2977041	0	+	0	0	47	38	0.0
CP008925.1	h6.sal.bam	other	2977042	2977042	0	+	1	1	46	41	1.0
CP008925.1	h6.sal.bam	other	2977043	2977043	0	+	1	1	47	40	1.0
CP008925.1	h6.sal.bam	other	2977044	2977044	0	+	2	0	49	40	2.0
CP008925.1	h6.sal.bam	other	2977045	2977045	0	+	2	0	50	40	2.0
CP008925.1	h6.sal.bam	other	2977046	2977046	0	+	0	1	47	40	0.0
CP008925.1	h6.sal.bam	other	2977047	2977047	0	+	0	0	47	39	0.0
CP008925.1	h6.sal.bam	other	2977048	2977048	0	+	1	0	47	39	1.0
CP008925.1	h6.sal.bam	other	2977049	2977049	0	+	0	1	47	39	0.0
CP008925.1	h6.sal.bam	other	2977050	2977050	0	+	0	1	47	38	0.0
CP008925.1	h6.sal.bam	other	2977051	2977051	0	+	0	0	46	39	0.0
CP008925.1	h6.sal.bam	other	2977052	2977052	0	+	0	0	46	40	0.0
CP008925.1	h6.sal.bam	other	2977053	2977053	0	+	0	0	46	40	0.0
CP008925.1	h6.sal.bam	other	2977054	2977054	0	+	1	1	47	40	1.0
CP008925.1	h6.sal.bam	other	2977055	2977055	0	+	0	0	44	41	0.0
CP008925.1	h6.sal.bam	other	2977056	2977056	0	+	1	2	45	41	1.0
CP008925.1	h6.sal.bam	other	2977057	2977057	0	+	2	0	44	39	2.0
CP008925.1	h6.sal.bam	other	2977058	2977058	0	+	0	0	43	39	0.0
CP008925.1	h6.sal.bam	other	2977059	2977059	0	+	0	0	43	39	0.0
CP008925.1	h6.sal.bam	other	2977060	2977060	0	+	3	0	46	39	3.0
CP008925.1	h6.sal.bam	other	2977061	2977061	0	+	0	1	46	39	0.0
CP008925.1	h6.sal.bam	other	2977062	2977062	0	+	2	0	48	40	2.0
CP008925.1	h6.sal.bam	other	2977063	2977063	0	+	0	0	44	41	0.0
CP008925.1	h6.sal.bam	other	2977064	2977064	0	+	1	0	45	41	1.0
CP008925.1	h6.sal.bam	other	2977065	2977065	0	+	1	1	46	42	1.0
CP008925.1	h6.sal.bam	other	2977066	2977066	0	+	0	0	46	42	0.0
CP008925.1	h6.sal.bam	other	2977067	2977067	0	+	1	0	47	43	1.0
CP008925.1	h6.sal.bam	other	2977068	2977068	0	+	0	0	47	44	0.0
CP008925.1	h6.sal.bam	other	2977069	2977069	0	+	1	2	47	44	1.0
CP008925.1	h6.sal.bam	other	2977070	2977070	0	+	0	0	47	42	0.0
CP008925.1	h6.sal.bam	other	2977071	2977071	0	+	2	2	49	42	2.0
CP008925.1	h6.sal.bam	other	2977072	2977072	0	+	0	1	48	42	0.0
CP008925.1	h6.sal.bam	other	2977073	2977073	0	+	1	1	47	43	1.0
CP008925.1	h6.sal.bam	other	2977074	2977074	0	+	0	0	47	42	0.0
CP008925.1	h6.sal.bam	other	2977075	2977075	0	+	1	1	48	43	1.0
CP008925.1	h6.sal.bam	other	2977076	2977076	0	+	0	0	48	42	0.0
CP008925.1	h6.sal.bam	other	2977077	2977077	0	+	0	1	47	42	0.0
CP008925.1	h6.sal.bam	other	2977078	2977078	0	+	0	0	47	41	0.0
CP008925.1	h6.sal.bam	other	2977079	2977079	0	+	1	0	47	42	1.0
CP008925.1	h6.sal.bam	other	2977080	2977080	0	+	0	1	46	42	0.0
CP008925.1	h6.sal.bam	other	2977081	2977081	0	+	0	0	45	42	0.0
CP008925.1	h6.sal.bam	other	2977082	2977082	0	+	1	0	46	42	1.0
CP008925.1	h6.sal.bam	other	2977083	2977083	0	+	0	1	45	42	0.0
CP008925.1	h6.sal.bam	other	2977084	2977084	0	+	0	0	45	42	0.0
CP008925.1	h6.sal.bam	other	2977085	2977085	0	+	0	0	45	42	0.0
CP008925.1	h6.sal.bam	other	2977086	2977086	0	+	0	1	45	42	0.0
CP008925.1	h6.sal.bam	other	2977087	2977087	0	+	1	0	46	41	1.0
CP008925.1	h6.sal.bam	other	2977088	2977088	0	+	2	1	46	41	2.0
CP008925.1	h6.sal.bam	other	2977089	2977089	0	+	0	0	46	40	0.0
CP008925.1	h6.sal.bam	other	2977090	2977090	0	+	0	2	46	41	0.0
CP008925.1	h6.sal.bam	other	2977091	2977091	0	+	0	0	46	42	0.0
CP008925.1	h6.sal.bam	other	2977092	2977092	0	+	1	1	46	42	1.0
CP008925.1	h6.sal.bam	other	2977093	2977093	0	+	1	1	44	42	1.0
CP008925.1	h6.sal.bam	other	2977094	2977094	0	+	0	2	44	41	0.0
CP008925.1	h6.sal.bam	other	2977095	2977095	0	+	2	0	46	39	2.0
CP008925.1	h6.sal.bam	other	2977096	2977096	0	+	0	1	46	40	0.0
CP008925.1	h6.sal.bam	other	2977097	2977097	0	+	0	0	46	40	0.0
CP008925.1	h6.sal.bam	other	2977098	2977098	0	+	1	0	47	41	1.0
CP008925.1	h6.sal.bam	other	2977099	2977099	0	+	1	0	48	41	1.0
CP008925.1	h6.sal.bam	other	2977100	2977100	0	+	1	0	47	41	1.0
CP008925.1	h6.sal.bam	other	2977101	2977101	0	+	1	0	48	41	1.0
CP008925.1	h6.sal.bam	other	2977102	2977102	0	+	0	3	48	41	0.0
CP008925.1	h6.sal.bam	other	2977103	2977103	0	+	0	0	48	39	0.0
CP008925.1	h6.sal.bam	other	2977104	2977104	0	+	0	0	45	39	0.0
CP008925.1	h6.sal.bam	other	2977105	2977105	0	+	1	1	45	39	1.0
CP008925.1	h6.sal.bam	other	2977106	2977106	0	+	1	0	46	40	1.0
CP008925.1	h6.sal.bam	other	2977107	2977107	0	+	0	0	46	40	0.0
CP008925.1	h6.sal.bam	other	2977108	2977108	0	+	0	0	46	40	0.0
CP008925.1	h6.sal.bam	other	2977109	2977109	0	+	3	0	49	40	3.0
CP008925.1	h6.sal.bam	other	2977110	2977110	0	+	0	1	49	51	0.0
CP008925.1	h6.sal.bam	other	2977111	2977111	0	+	0	2	49	51	0.0
CP008925.1	h6.sal.bam	other	2977112	2977112	0	+	0	0	45	49	0.0
CP008925.1	h6.sal.bam	other	2977113	2977113	0	+	0	0	45	49	0.0
CP008925.1	h6.sal.bam	other	2977114	2977114	0	+	0	3	45	49	0.0
CP008925.1	h6.sal.bam	other	2977115	2977115	0	+	0	2	42	46	0.0
CP008925.1	h6.sal.bam	other	2977116	2977116	0	+	0	0	42	46	0.0
CP008925.1	h6.sal.bam	other	2977117	2977117	0	+	1	1	42	47	1.0
CP008925.1	h6.sal.bam	other	2977118	2977118	0	+	0	0	39	48	0.0
CP008925.1	h6.sal.bam	other	2977119	2977119	0	+	3	0	42	48	3.0
CP008925.1	h6.sal.bam	other	2977120	2977120	0	+	0	0	40	48	0.0
CP008925.1	h6.sal.bam	other	2977121	2977121	0	+	0	0	40	50	0.0
CP008925.1	h6.sal.bam	other	2977122	2977122	0	+	1	0	41	50	1.0
CP008925.1	h6.sal.bam	other	2977123	2977123	0	+	0	0	40	51	0.0
CP008925.1	h6.sal.bam	other	2977124	2977124	0	+	2	0	42	52	2.0
CP008925.1	h6.sal.bam	other	2977125	2977125	0	+	2	2	44	53	2.0
CP008925.1	h6.sal.bam	other	2977126	2977126	0	+	0	1	44	51	0.0
CP008925.1	h6.sal.bam	other	2977127	2977127	0	+	0	0	43	50	0.0
CP008925.1	h6.sal.bam	other	2977128	2977128	0	+	0	0	43	50	0.0
CP008925.1	h6.sal.bam	other	2977129	2977129	0	+	0	2	43	50	0.0
CP008925.1	h6.sal.bam	other	2977130	2977130	0	+	1	0	43	48	1.0
CP008925.1	h6.sal.bam	other	2977131	2977131	0	+	1	0	44	48	1.0
CP008925.1	h6.sal.bam	other	2977132	2977132	0	+	0	0	42	48	0.0
CP008925.1	h6.sal.bam	other	2977133	2977133	0	+	0	0	42	48	0.0
CP008925.1	h6.sal.bam	other	2977134	2977134	0	+	1	0	40	50	1.0
CP008925.1	h6.sal.bam	other	2977135	2977135	0	+	1	0	41	50	1.0
CP008925.1	h6.sal.bam	other	2977136	2977136	0	+	2	3	43	51	2.0
CP008925.1	h6.sal.bam	other	2977137	2977137	0	+	0	1	41	49	0.0
CP008925.1	h6.sal.bam	other	2977138	2977138	0	+	1	0	42	48	1.0
CP008925.1	h6.sal.bam	other	2977139	2977139	0	+	4	1	45	48	4.0
CP008925.1	h6.sal.bam	other	2977140	2977140	0	+	0	1	43	49	0.0
CP008925.1	h6.sal.bam	other	2977141	2977141	0	+	3	1	46	48	3.0
CP008925.1	h6.sal.bam	other	2977142	2977142	0	+	1	1	47	47	1.0
CP008925.1	h6.sal.bam	other	2977143	2977143	0	+	0	0	46	47	0.0
CP008925.1	h6.sal.bam	other	2977144	2977144	0	+	0	0	45	49	0.0
CP008925.1	h6.sal.bam	other	2977145	2977145	0	+	0	0	45	49	0.0
CP008925.1	h6.sal.bam	other	2977146	2977146	0	+	0	2	44	49	0.0
CP008925.1	h6.sal.bam	other	2977147	2977147	0	+	0	2	44	47	0.0
CP008925.1	h6.sal.bam	other	2977148	2977148	0	+	0	0	43	45	0.0
CP008925.1	h6.sal.bam	other	2977149	2977149	0	+	0	1	43	46	0.0
CP008925.1	h6.sal.bam	other	2977150	2977150	0	+	1	0	43	47	1.0
CP008925.1	h6.sal.bam	other	2977151	2977151	0	+	1	0	44	48	1.0
CP008925.1	h6.sal.bam	other	2977152	2977152	0	+	0	0	44	48	0.0
CP008925.1	h6.sal.bam	other	2977153	2977153	0	+	0	0	44	48	0.0
CP008925.1	h6.sal.bam	other	2977154	2977154	0	+	1	0	43	48	1.0
CP008925.1	h6.sal.bam	other	2977155	2977155	0	+	1	1	44	48	1.0
CP008925.1	h6.sal.bam	other	2977156	2977156	0	+	0	0	44	48	0.0
CP008925.1	h6.sal.bam	other	2977157	2977157	0	+	1	0	45	48	1.0
CP008925.1	h6.sal.bam	other	2977158	2977158	0	+	0	1	45	48	0.0
CP008925.1	h6.sal.bam	other	2977159	2977159	0	+	0	0	45	48	0.0
CP008925.1	h6.sal.bam	other	2977160	2977160	0	+	0	0	45	48	0.0
CP008925.1	h6.sal.bam	other	2977161	2977161	0	+	1	0	46	48	1.0
CP008925.1	h6.sal.bam	other	2977162	2977162	0	+	1	0	44	50	1.0
CP008925.1	h6.sal.bam	other	2977163	2977163	0	+	1	1	45	50	1.0
CP008925.1	h6.sal.bam	other	2977164	2977164	0	+	4	0	49	50	4.0
CP008925.1	h6.sal.bam	GTTC	2977165	2977165	2977173	+	0	3	49	51	0.0
CP008925.1	h6.sal.bam	other	2977166	2977166	0	+	1	1	50	48	1.0
CP008925.1	h6.sal.bam	GTTC	2977167	2977167	2977173	+	4	0	53	49	4.0
CP008925.1	h6.sal.bam	other	2977168	2977168	0	+	0	0	52	50	0.0
CP008925.1	h6.sal.bam	other	2977169	2977169	0	+	0	1	50	51	0.0
CP008925.1	h6.sal.bam	other	2977170	2977170	0	+	0	0	50	50	0.0
CP008925.1	h6.sal.bam	other	2977171	2977171	0	+	1	2	51	50	1.0
CP008925.1	h6.sal.bam	other	2977172	2977172	0	+	0	1	51	49	0.0
CP008925.1	h6.sal.bam	other	2977173	2977173	0	+	1	0	51	50	1.0
CP008925.1	h6.sal.bam	other	2977174	2977174	0	+	1	0	50	50	1.0
CP008925.1	h6.sal.bam	other	2977175	2977175	0	+	0	0	49	51	0.0
CP008925.1	h6.sal.bam	other	2977176	2977176	0	+	0	0	48	53	0.0
CP008925.1	h6.sal.bam	other	2977177	2977177	0	+	0	1	48	55	0.0
CP008925.1	h6.sal.bam	other	2977178	2977178	0	+	3	0	51	55	6.0
CP008925.1	h6.sal.bam	other	2977179	2977179	0	+	0	0	51	55	0.0
CP008925.1	h6.sal.bam	other	2977180	2977180	0	+	0	2	50	57	0.0
CP008925.1	h6.sal.bam	other	2977181	2977181	0	+	0	1	49	55	0.0
CP008925.1	h6.sal.bam	GTTC	2977182	2977182	2977173	+	0	8	49	55	0.0
CP008925.1	h6.sal.bam	other	2977183	2977183	0	+	1	2	50	47	1.0
CP008925.1	h6.sal.bam	GTTC	2977184	2977184	2977173	+	4	0	51	45	4.0
CP008925.1	h6.sal.bam	other	2977185	2977185	0	+	0	1	51	48	0.0
CP008925.1	h6.sal.bam	other	2977186	2977186	0	+	0	0	51	48	0.0
CP008925.1	h6.sal.bam	other	2977187	2977187	0	+	1	0	52	48	1.0
CP008925.1	h6.sal.bam	other	2977188	2977188	0	+	0	0	52	48	0.0
CP008925.1	h6.sal.bam	other	2977189	2977189	0	+	3	2	55	48	6.0
CP008925.1	h6.sal.bam	other	2977190	2977190	0	+	3	0	58	46	6.0
CP008925.1	h6.sal.bam	other	2977191	2977191	0	+	1	3	59	46	2.0
CP008925.1	h6.sal.bam	other	2977192	2977192	0	+	3	1	61	44	3.0
CP008925.1	h6.sal.bam	other	2977193	2977193	0	+	2	2	63	43	4.0
CP008925.1	h6.sal.bam	other	2977194	2977194	0	+	0	0	61	42	0.0
CP008925.1	h6.sal.bam	other	2977195	2977195	0	+	0	0	61	42	0.0
CP008925.1	h6.sal.bam	other	2977196	2977196	0	+	0	0	61	42	0.0
CP008925.1	h6.sal.bam	other	2977197	2977197	0	+	0	1	60	42	0.0
CP008925.1	h6.sal.bam	other	2977198	2977198	0	+	1	0	61	42	1.0
CP008925.1	h6.sal.bam	other	2977199	2977199	0	+	0	1	59	42	0.0
CP008925.1	h6.sal.bam	other	2977200	2977200	0	+	0	0	56	41	0.0
CP008925.1	h6.sal.bam	other	2977201	2977201	0	+	0	0	56	43	0.0
CP008925.1	h6.sal.bam	other	2977202	2977202	0	+	0	0	56	45	0.0
CP008925.1	h6.sal.bam	other	2977203	2977203	0	+	0	0	56	46	0.0
CP008925.1	h6.sal.bam	other	2977204	2977204	0	+	0	0	55	47	0.0
CP008925.1	h6.sal.bam	other	2977205	2977205	0	+	2	0	57	51	2.0
CP008925.1	h6.sal.bam	other	2977206	2977206	0	+	0	0	56	52	0.0
CP008925.1	h6.sal.bam	other	2977207	2977207	0	+	1	0	57	52	1.0
CP008925.1	h6.sal.bam	other	2977208	2977208	0	+	0	2	57	52	0.0
CP008925.1	h6.sal.bam	other	2977209	2977209	0	+	2	0	58	50	2.0
CP008925.1	h6.sal.bam	other	2977210	2977210	0	+	1	1	58	52	1.0
CP008925.1	h6.sal.bam	other	2977211	2977211	0	+	0	1	56	52	0.0
CP008925.1	h6.sal.bam	other	2977212	2977212	0	+	2	1	54	51	2.0
CP008925.1	h6.sal.bam	other	2977213	2977213	0	+	1	0	55	51	1.0
CP008925.1	h6.sal.bam	other	2977214	2977214	0	+	0	1	55	51	0.0
CP008925.1	h6.sal.bam	other	2977215	2977215	0	+	3	0	58	50	6.0
CP008925.1	h6.sal.bam	other	2977216	2977216	0	+	3	1	58	51	3.0
CP008925.1	h6.sal.bam	other	2977217	2977217	0	+	2	0	59	50	2.0
CP008925.1	h6.sal.bam	other	2977218	2977218	0	+	1	2	60	50	1.0
CP008925.1	h6.sal.bam	other	2977219	2977219	0	+	1	0	61	50	1.0
CP008925.1	h6.sal.bam	other	2977220	2977220	0	+	0	0	61	52	0.0
CP008925.1	h6.sal.bam	other	2977221	2977221	0	+	0	0	61	52	0.0
CP008925.1	h6.sal.bam	other	2977222	2977222	0	+	1	0	62	53	1.0
CP008925.1	h6.sal.bam	other	2977223	2977223	0	+	1	0	63	53	1.0
CP008925.1	h6.sal.bam	other	2977224	2977224	0	+	1	2	63	54	1.0
CP008925.1	h6.sal.bam	other	2977225	2977225	0	+	0	1	62	52	0.0
CP008925.1	h6.sal.bam	other	2977226	2977226	0	+	1	0	63	51	1.0
CP008925.1	h6.sal.bam	other	2977227	2977227	0	+	1	0	64	51	1.0
CP008925.1	h6.sal.bam	other	2977228	2977228	0	+	1	0	63	51	1.0
CP008925.1	h6.sal.bam	other	2977229	2977229	0	+	0	0	63	53	0.0
CP008925.1	h6.sal.bam	other	2977230	2977230	0	+	1	1	64	53	1.0
CP008925.1	h6.sal.bam	other	2977231	2977231	0	+	1	0	64	52	1.0
CP008925.1	h6.sal.bam	other	2977232	2977232	0	+	1	1	65	52	1.0
CP008925.1	h6.sal.bam	other	2977233	2977233	0	+	1	0	66	53	1.0
CP008925.1	h6.sal.bam	other	2977234	2977234	0	+	0	1	66	53	0.0
CP008925.1	h6.sal.bam	other	2977235	2977235	0	+	1	0	65	55	1.0
CP008925.1	h6.sal.bam	other	2977236	2977236	0	+	0	2	65	56	0.0
CP008925.1	h6.sal.bam	other	2977237	2977237	0	+	2	0	67	54	2.0
CP008925.1	h6.sal.bam	other	2977238	2977238	0	+	0	1	66	54	0.0
CP008925.1	h6.sal.bam	other	2977239	2977239	0	+	1	1	63	54	1.0
CP008925.1	h6.sal.bam	other	2977240	2977240	0	+	0	0	62	53	0.0
CP008925.1	h6.sal.bam	other	2977241	2977241	0	+	1	1	59	55	1.0
CP008925.1	h6.sal.bam	other	2977242	2977242	0	+	0	1	59	54	0.0
CP008925.1	h6.sal.bam	other	2977243	2977243	0	+	1	1	60	53	1.0
CP008925.1	h6.sal.bam	other	2977244	2977244	0	+	0	0	60	52	0.0
CP008925.1	h6.sal.bam	other	2977245	2977245	0	+	0	0	60	55	0.0
CP008925.1	h6.sal.bam	other	2977246	2977246	0	+	1	1	60	59	1.0
CP008925.1	h6.sal.bam	other	2977247	2977247	0	+	0	2	60	60	0.0
CP008925.1	h6.sal.bam	other	2977248	2977248	0	+	0	1	59	59	0.0
CP008925.1	h6.sal.bam	other	2977249	2977249	0	+	3	0	61	58	3.0
CP008925.1	h6.sal.bam	other	2977250	2977250	0	+	0	2	61	58	0.0
CP008925.1	h6.sal.bam	other	2977251	2977251	0	+	0	2	61	57	0.0
CP008925.1	h6.sal.bam	other	2977252	2977252	0	+	1	1	62	55	2.0
CP008925.1	h6.sal.bam	other	2977253	2977253	0	+	1	0	60	54	2.0
CP008925.1	h6.sal.bam	other	2977254	2977254	0	+	0	2	60	55	0.0
CP008925.1	h6.sal.bam	other	2977255	2977255	0	+	2	0	62	54	4.0
CP008925.1	h6.sal.bam	other	2977256	2977256	0	+	3	1	65	55	6.0
CP008925.1	h6.sal.bam	other	2977257	2977257	0	+	1	1	66	54	1.0
CP008925.1	h6.sal.bam	other	2977258	2977258	0	+	1	2	66	54	2.0
CP008925.1	h6.sal.bam	other	2977259	2977259	0	+	0	0	62	55	0.0
CP008925.1	h6.sal.bam	other	2977260	2977260	0	+	0	1	62	55	0.0
CP008925.1	h6.sal.bam	other	2977261	2977261	0	+	0	0	62	54	0.0
CP008925.1	h6.sal.bam	other	2977262	2977262	0	+	2	0	63	55	2.0
CP008925.1	h6.sal.bam	other	2977263	2977263	0	+	0	0	63	55	0.0
CP008925.1	h6.sal.bam	other	2977264	2977264	0	+	0	0	59	55	0.0
CP008925.1	h6.sal.bam	other	2977265	2977265	0	+	0	0	57	55	0.0
CP008925.1	h6.sal.bam	other	2977266	2977266	0	+	0	1	56	56	0.0
CP008925.1	h6.sal.bam	other	2977267	2977267	0	+	0	0	53	55	0.0
CP008925.1	h6.sal.bam	other	2977268	2977268	0	+	1	1	52	55	1.0
CP008925.1	h6.sal.bam	other	2977269	2977269	0	+	0	0	52	54	0.0
CP008925.1	h6.sal.bam	other	2977270	2977270	0	+	0	0	52	54	0.0
CP008925.1	h6.sal.bam	other	2977271	2977271	0	+	0	0	52	54	0.0
CP008925.1	h6.sal.bam	other	2977272	2977272	0	+	0	1	52	54	0.0
CP008925.1	h6.sal.bam	other	2977273	2977273	0	+	0	0	50	55	0.0
CP008925.1	h6.sal.bam	other	2977274	2977274	0	+	0	0	50	55	0.0
CP008925.1	h6.sal.bam	other	2977275	2977275	0	+	0	2	50	55	0.0
CP008925.1	h6.sal.bam	other	2977276	2977276	0	+	1	2	51	53	1.0
CP008925.1	h6.sal.bam	other	2977277	2977277	0	+	0	1	51	51	0.0
CP008925.1	h6.sal.bam	other	2977278	2977278	0	+	1	1	52	50	1.0
CP008925.1	h6.sal.bam	other	2977279	2977279	0	+	0	4	52	49	0.0
CP008925.1	h6.sal.bam	other	2977280	2977280	0	+	0	1	50	46	0.0
CP008925.1	h6.sal.bam	other	2977281	2977281	0	+	0	0	50	46	0.0
CP008925.1	h6.sal.bam	other	2977282	2977282	0	+	0	0	49	46	0.0
CP008925.1	h6.sal.bam	other	2977283	2977283	0	+	1	0	50	47	1.0
CP008925.1	h6.sal.bam	other	2977284	2977284	0	+	2	2	50	47	2.0
CP008925.1	h6.sal.bam	other	2977285	2977285	0	+	0	1	49	48	0.0
CP008925.1	h6.sal.bam	other	2977286	2977286	0	+	1	0	48	48	1.0
CP008925.1	h6.sal.bam	other	2977287	2977287	0	+	0	1	47	48	0.0
CP008925.1	h6.sal.bam	other	2977288	2977288	0	+	2	0	49	48	2.0
CP008925.1	h6.sal.bam	other	2977289	2977289	0	+	0	0	49	48	0.0
CP008925.1	h6.sal.bam	other	2977290	2977290	0	+	0	1	47	51	0.0
CP008925.1	h6.sal.bam	other	2977291	2977291	0	+	1	0	45	50	1.0
CP008925.1	h6.sal.bam	other	2977292	2977292	0	+	2	2	45	50	2.0
CP008925.1	h6.sal.bam	other	2977293	2977293	0	+	1	0	44	48	1.0
CP008925.1	h6.sal.bam	other	2977294	2977294	0	+	0	2	44	48	0.0
CP008925.1	h6.sal.bam	other	2977295	2977295	0	+	0	0	44	47	0.0
CP008925.1	h6.sal.bam	other	2977296	2977296	0	+	2	1	45	47	2.0
CP008925.1	h6.sal.bam	other	2977297	2977297	0	+	1	0	44	46	1.0
CP008925.1	h6.sal.bam	other	2977298	2977298	0	+	0	1	44	46	0.0
CP008925.1	h6.sal.bam	other	2977299	2977299	0	+	3	0	47	45	3.0
CP008925.1	h6.sal.bam	other	2977300	2977300	0	+	0	0	47	45	0.0
CP008925.1	h6.sal.bam	other	2977301	2977301	0	+	1	0	46	45	1.0
CP008925.1	h6.sal.bam	other	2977302	2977302	0	+	1	1	46	46	1.0
CP008925.1	h6.sal.bam	GAAC	2977303	2977303	2977311	+	0	3	46	46	0.0
CP008925.1	h6.sal.bam	other	2977304	2977304	0	+	0	0	46	43	0.0
CP008925.1	h6.sal.bam	GAAC	2977305	2977305	2977311	+	3	0	48	43	3.0
CP008925.1	h6.sal.bam	other	2977306	2977306	0	+	0	0	47	43	0.0
CP008925.1	h6.sal.bam	other	2977307	2977307	0	+	0	2	45	45	0.0
CP008925.1	h6.sal.bam	other	2977308	2977308	0	+	1	2	46	44	1.0
CP008925.1	h6.sal.bam	other	2977309	2977309	0	+	0	0	46	42	0.0
CP008925.1	h6.sal.bam	other	2977310	2977310	0	+	0	1	45	42	0.0
CP008925.1	h6.sal.bam	other	2977311	2977311	0	+	0	1	45	41	0.0
CP008925.1	h6.sal.bam	other	2977312	2977312	0	+	2	0	45	43	2.0
CP008925.1	h6.sal.bam	other	2977313	2977313	0	+	1	0	45	43	1.0
CP008925.1	h6.sal.bam	other	2977314	2977314	0	+	0	0	45	44	0.0
CP008925.1	h6.sal.bam	other	2977315	2977315	0	+	1	2	46	44	1.0
CP008925.1	h6.sal.bam	other	2977316	2977316	0	+	1	0	46	42	1.0
CP008925.1	h6.sal.bam	other	2977317	2977317	0	+	0	0	46	43	0.0
CP008925.1	h6.sal.bam	other	2977318	2977318	0	+	0	3	45	43	0.0
CP008925.1	h6.sal.bam	other	2977319	2977319	0	+	0	0	45	41	0.0
CP008925.1	h6.sal.bam	GAAC	2977320	2977320	2977311	+	0	5	45	41	0.0
CP008925.1	h6.sal.bam	other	2977321	2977321	0	+	0	1	44	36	0.0
CP008925.1	h6.sal.bam	GAAC	2977322	2977322	2977311	+	4	1	48	35	4.0
CP008925.1	h6.sal.bam	other	2977323	2977323	0	+	0	0	47	35	0.0
CP008925.1	h6.sal.bam	other	2977324	2977324	0	+	0	1	45	35	0.0
CP008925.1	h6.sal.bam	other	2977325	2977325	0	+	0	0	45	36	0.0
CP008925.1	h6.sal.bam	other	2977326	2977326	0	+	0	0	45	36	0.0
CP008925.1	h6.sal.bam	other	2977327	2977327	0	+	1	0	45	38	1.0
CP008925.1	h6.sal.bam	other	2977328	2977328	0	+	0	1	44	38	0.0
CP008925.1	h6.sal.bam	other	2977329	2977329	0	+	0	1	44	39	0.0
CP008925.1	h6.sal.bam	other	2977330	2977330	0	+	1	0	43	38	1.0
CP008925.1	h6.sal.bam	other	2977331	2977331	0	+	0	2	40	38	0.0
CP008925.1	h6.sal.bam	other	2977332	2977332	0	+	1	2	40	37	1.0
CP008925.1	h6.sal.bam	other	2977333	2977333	0	+	0	0	39	35	0.0
CP008925.1	h6.sal.bam	other	2977334	2977334	0	+	1	0	40	36	1.0
CP008925.1	h6.sal.bam	other	2977335	2977335	0	+	0	0	40	37	0.0
CP008925.1	h6.sal.bam	other	2977336	2977336	0	+	1	1	39	40	1.0
CP008925.1	h6.sal.bam	other	2977337	2977337	0	+	0	0	39	40	0.0
CP008925.1	h6.sal.bam	other	2977338	2977338	0	+	0	0	39	40	0.0
CP008925.1	h6.sal.bam	other	2977339	2977339	0	+	1	1	40	40	1.0
CP008925.1	h6.sal.bam	other	2977340	2977340	0	+	1	0	41	41	1.0
CP008925.1	h6.sal.bam	other	2977341	2977341	0	+	2	0	43	41	2.0
CP008925.1	h6.sal.bam	other	2977342	2977342	0	+	0	0	42	42	0.0
CP008925.1	h6.sal.bam	other	2977343	2977343	0	+	1	0	43	42	1.0
CP008925.1	h6.sal.bam	other	2977344	2977344	0	+	0	0	43	42	0.0
CP008925.1	h6.sal.bam	other	2977345	2977345	0	+	1	0	44	42	1.0
CP008925.1	h6.sal.bam	other	2977346	2977346	0	+	0	1	44	42	0.0
CP008925.1	h6.sal.bam	other	2977347	2977347	0	+	1	1	45	41	1.0
CP008925.1	h6.sal.bam	other	2977348	2977348	0	+	0	0	45	40	0.0
CP008925.1	h6.sal.bam	other	2977349	2977349	0	+	1	0	46	41	1.0
CP008925.1	h6.sal.bam	other	2977350	2977350	0	+	1	0	47	41	1.0
CP008925.1	h6.sal.bam	other	2977351	2977351	0	+	1	0	47	41	1.0
CP008925.1	h6.sal.bam	other	2977352	2977352	0	+	1	1	48	41	1.0
CP008925.1	h6.sal.bam	other	2977353	2977353	0	+	0	0	47	40	0.0
CP008925.1	h6.sal.bam	other	2977354	2977354	0	+	0	0	47	44	0.0
CP008925.1	h6.sal.bam	other	2977355	2977355	0	+	1	1	48	45	1.0
CP008925.1	h6.sal.bam	other	2977356	2977356	0	+	2	0	50	47	2.0
CP008925.1	h6.sal.bam	other	2977357	2977357	0	+	1	1	51	47	1.0
CP008925.1	h6.sal.bam	other	2977358	2977358	0	+	1	2	49	46	1.0
CP008925.1	h6.sal.bam	other	2977359	2977359	0	+	0	1	49	45	0.0
CP008925.1	h6.sal.bam	other	2977360	2977360	0	+	0	1	49	44	0.0
CP008925.1	h6.sal.bam	other	2977361	2977361	0	+	1	1	49	47	1.0
CP008925.1	h6.sal.bam	other	2977362	2977362	0	+	0	0	49	46	0.0
CP008925.1	h6.sal.bam	other	2977363	2977363	0	+	2	1	49	46	2.0
CP008925.1	h6.sal.bam	other	2977364	2977364	0	+	2	2	51	48	2.0
CP008925.1	h6.sal.bam	other	2977365	2977365	0	+	2	0	52	47	2.0
CP008925.1	h6.sal.bam	other	2977366	2977366	0	+	0	0	52	48	0.0
CP008925.1	h6.sal.bam	other	2977367	2977367	0	+	0	0	49	48	0.0
CP008925.1	h6.sal.bam	other	2977368	2977368	0	+	0	0	49	49	0.0
CP008925.1	h6.sal.bam	other	2977369	2977369	0	+	2	1	48	49	2.0
CP008925.1	h6.sal.bam	other	2977370	2977370	0	+	0	0	48	50	0.0
CP008925.1	h6.sal.bam	other	2977371	2977371	0	+	0	0	47	50	0.0
CP008925.1	h6.sal.bam	other	2977372	2977372	0	+	0	0	47	50	0.0
CP008925.1	h6.sal.bam	other	2977373	2977373	0	+	0	0	47	50	0.0
CP008925.1	h6.sal.bam	other	2977374	2977374	0	+	0	0	44	51	0.0
CP008925.1	h6.sal.bam	other	2977375	2977375	0	+	0	1	44	51	0.0
CP008925.1	h6.sal.bam	other	2977376	2977376	0	+	2	1	45	50	2.0
CP008925.1	h6.sal.bam	other	2977377	2977377	0	+	0	1	45	49	0.0
CP008925.1	h6.sal.bam	other	2977378	2977378	0	+	0	0	45	50	0.0
CP008925.1	h6.sal.bam	other	2977379	2977379	0	+	1	0	43	50	1.0
CP008925.1	h6.sal.bam	other	2977380	2977380	0	+	0	1	43	50	0.0
CP008925.1	h6.sal.bam	other	2977381	2977381	0	+	1	1	44	50	1.0
CP008925.1	h6.sal.bam	other	2977382	2977382	0	+	0	1	43	51	0.0
CP008925.1	h6.sal.bam	other	2977383	2977383	0	+	2	0	45	52	2.0
CP008925.1	h6.sal.bam	other	2977384	2977384	0	+	0	0	45	55	0.0
CP008925.1	h6.sal.bam	other	2977385	2977385	0	+	0	1	45	56	0.0
CP008925.1	h6.sal.bam	other	2977386	2977386	0	+	0	3	43	56	0.0
CP008925.1	h6.sal.bam	other	2977387	2977387	0	+	0	0	43	54	0.0
CP008925.1	h6.sal.bam	other	2977388	2977388	0	+	2	1	44	54	2.0
CP008925.1	h6.sal.bam	other	2977389	2977389	0	+	0	0	42	53	0.0
CP008925.1	h6.sal.bam	other	2977390	2977390	0	+	0	0	42	53	0.0
CP008925.1	h6.sal.bam	other	2977391	2977391	0	+	0	1	42	53	0.0
CP008925.1	h6.sal.bam	other	2977392	2977392	0	+	1	0	43	53	1.0
CP008925.1	h6.sal.bam	other	2977393	2977393	0	+	2	1	45	54	2.0
CP008925.1	h6.sal.bam	other	2977394	2977394	0	+	0	0	45	53	0.0
CP008925.1	h6.sal.bam	other	2977395	2977395	0	+	0	0	44	53	0.0
CP008925.1	h6.sal.bam	other	2977396	2977396	0	+	0	1	41	54	0.0
CP008925.1	h6.sal.bam	other	2977397	2977397	0	+	1	0	42	53	1.0
CP008925.1	h6.sal.bam	other	2977398	2977398	0	+	0	0	42	53	0.0
CP008925.1	h6.sal.bam	other	2977399	2977399	0	+	1	3	43	54	1.0
CP008925.1	h6.sal.bam	other	2977400	2977400	0	+	0	1	43	51	0.0
CP008925.1	h6.sal.bam	other	2977401	2977401	0	+	1	0	44	50	1.0
CP008925.1	h6.sal.bam	other	2977402	2977402	0	+	1	0	44	52	1.0
CP008925.1	h6.sal.bam	other	2977403	2977403	0	+	1	2	45	52	1.0
CP008925.1	h6.sal.bam	other	2977404	2977404	0	+	0	0	44	50	0.0
CP008925.1	h6.sal.bam	other	2977405	2977405	0	+	1	1	45	50	1.0
CP008925.1	h6.sal.bam	other	2977406	2977406	0	+	0	0	44	49	0.0
CP008925.1	h6.sal.bam	other	2977407	2977407	0	+	1	1	45	49	1.0
CP008925.1	h6.sal.bam	other	2977408	2977408	0	+	1	0	46	48	1.0
CP008925.1	h6.sal.bam	other	2977409	2977409	0	+	0	2	45	48	0.0
CP008925.1	h6.sal.bam	other	2977410	2977410	0	+	2	1	47	46	2.0
CP008925.1	h6.sal.bam	other	2977411	2977411	0	+	0	0	46	46	0.0
CP008925.1	h6.sal.bam	other	2977412	2977412	0	+	0	1	46	49	0.0
CP008925.1	h6.sal.bam	other	2977413	2977413	0	+	0	1	46	48	0.0
CP008925.1	h6.sal.bam	other	2977414	2977414	0	+	0	0	42	48	0.0
CP008925.1	h6.sal.bam	other	2977415	2977415	0	+	1	0	43	48	1.0
CP008925.1	h6.sal.bam	other	2977416	2977416	0	+	0	1	43	48	0.0
CP008925.1	h6.sal.bam	other	2977417	2977417	0	+	0	0	43	47	0.0
CP008925.1	h6.sal.bam	other	2977418	2977418	0	+	0	0	42	49	0.0
CP008925.1	h6.sal.bam	other	2977419	2977419	0	+	1	0	41	49	1.0
CP008925.1	h6.sal.bam	other	2977420	2977420	0	+	0	0	41	49	0.0
CP008925.1	h6.sal.bam	other	2977421	2977421	0	+	0	0	41	49	0.0
CP008925.1	h6.sal.bam	other	2977422	2977422	0	+	1	0	41	49	1.0
CP008925.1	h6.sal.bam	other	2977423	2977423	0	+	0	1	41	50	0.0
CP008925.1	h6.sal.bam	other	2977424	2977424	0	+	0	0	40	51	0.0
CP008925.1	h6.sal.bam	other	2977425	2977425	0	+	0	1	39	51	0.0
CP008925.1	h6.sal.bam	other	2977426	2977426	0	+	1	2	39	51	1.0
CP008925.1	h6.sal.bam	other	2977427	2977427	0	+	0	2	37	50	0.0
CP008925.1	h6.sal.bam	other	2977428	2977428	0	+	3	1	40	49	3.0
CP008925.1	h6.sal.bam	other	2977429	2977429	0	+	0	1	38	49	0.0
CP008925.1	h6.sal.bam	other	2977430	2977430	0	+	0	2	38	48	0.0
CP008925.1	h6.sal.bam	other	2977431	2977431	0	+	0	0	38	46	0.0
CP008925.1	h6.sal.bam	other	2977432	2977432	0	+	3	0	40	47	3.0
CP008925.1	h6.sal.bam	other	2977433	2977433	0	+	0	0	39	47	0.0
CP008925.1	h6.sal.bam	other	2977434	2977434	0	+	0	2	39	48	0.0
CP008925.1	h6.sal.bam	other	2977435	2977435	0	+	2	2	41	47	2.0
CP008925.1	h6.sal.bam	other	2977436	2977436	0	+	1	0	41	46	1.0
CP008925.1	h6.sal.bam	other	2977437	2977437	0	+	2	2	43	46	2.0
CP008925.1	h6.sal.bam	other	2977438	2977438	0	+	2	1	43	44	2.0
CP008925.1	h6.sal.bam	other	2977439	2977439	0	+	0	1	41	43	0.0
CP008925.1	h6.sal.bam	other	2977440	2977440	0	+	0	1	40	42	0.0
CP008925.1	h6.sal.bam	other	2977441	2977441	0	+	1	0	41	41	1.0
CP008925.1	h6.sal.bam	other	2977442	2977442	0	+	1	1	42	41	1.0
CP008925.1	h6.sal.bam	other	2977443	2977443	0	+	1	0	41	40	1.0
CP008925.1	h6.sal.bam	other	2977444	2977444	0	+	0	2	41	41	0.0
CP008925.1	h6.sal.bam	other	2977445	2977445	0	+	0	0	41	39	0.0
CP008925.1	h6.sal.bam	other	2977446	2977446	0	+	0	0	41	43	0.0
CP008925.1	h6.sal.bam	other	2977447	2977447	0	+	4	0	45	45	4.0
CP008925.1	h6.sal.bam	other	2977448	2977448	0	+	0	1	45	45	0.0
CP008925.1	h6.sal.bam	other	2977449	2977449	0	+	1	0	46	45	1.0
CP008925.1	h6.sal.bam	other	2977450	2977450	0	+	0	1	44	45	0.0
CP008925.1	h6.sal.bam	GTTC	2977451	2977451	2977459	+	1	0	45	44	1.0
CP008925.1	h6.sal.bam	other	2977452	2977452	0	+	1	1	46	44	1.0
CP008925.1	h6.sal.bam	GTTC	2977453	2977453	2977459	+	0	0	46	43	0.0
CP008925.1	h6.sal.bam	other	2977454	2977454	0	+	0	1	45	43	0.0
CP008925.1	h6.sal.bam	other	2977455	2977455	0	+	0	0	45	42	0.0
CP008925.1	h6.sal.bam	other	2977456	2977456	0	+	0	2	44	45	0.0
CP008925.1	h6.sal.bam	other	2977457	2977457	0	+	0	2	43	43	0.0
CP008925.1	h6.sal.bam	other	2977458	2977458	0	+	1	3	43	44	1.0
CP008925.1	h6.sal.bam	other	2977459	2977459	0	+	2	1	45	41	2.0
CP008925.1	h6.sal.bam	other	2977460	2977460	0	+	0	1	45	40	0.0
CP008925.1	h6.sal.bam	other	2977461	2977461	0	+	0	1	45	41	0.0
CP008925.1	h6.sal.bam	other	2977462	2977462	0	+	2	0	46	41	2.0
CP008925.1	h6.sal.bam	other	2977463	2977463	0	+	0	0	45	41	0.0
CP008925.1	h6.sal.bam	other	2977464	2977464	0	+	0	0	45	41	0.0
CP008925.1	h6.sal.bam	other	2977465	2977465	0	+	0	0	45	41	0.0
CP008925.1	h6.sal.bam	other	2977466	2977466	0	+	0	1	45	41	0.0
CP008925.1	h6.sal.bam	other	2977467	2977467	0	+	0	1	43	41	0.0
CP008925.1	h6.sal.bam	GTTC	2977468	2977468	2977459	+	0	0	42	40	0.0
CP008925.1	h6.sal.bam	other	2977469	2977469	0	+	0	0	42	40	0.0
CP008925.1	h6.sal.bam	GTTC	2977470	2977470	2977459	+	2	1	44	40	2.0
CP008925.1	h6.sal.bam	other	2977471	2977471	0	+	1	0	45	39	1.0
CP008925.1	h6.sal.bam	other	2977472	2977472	0	+	1	0	45	42	1.0
CP008925.1	h6.sal.bam	other	2977473	2977473	0	+	1	1	45	42	1.0
CP008925.1	h6.sal.bam	other	2977474	2977474	0	+	1	2	46	41	1.0
CP008925.1	h6.sal.bam	other	2977475	2977475	0	+	0	0	46	39	0.0
CP008925.1	h6.sal.bam	other	2977476	2977476	0	+	1	0	46	41	1.0
CP008925.1	h6.sal.bam	other	2977477	2977477	0	+	1	0	46	41	1.0
CP008925.1	h6.sal.bam	other	2977478	2977478	0	+	1	0	46	41	1.0
CP008925.1	h6.sal.bam	other	2977479	2977479	0	+	1	0	46	42	1.0
CP008925.1	h6.sal.bam	other	2977480	2977480	0	+	0	0	46	42	0.0
CP008925.1	h6.sal.bam	other	2977481	2977481	0	+	1	0	47	43	1.0
CP008925.1	h6.sal.bam	other	2977482	2977482	0	+	0	0	43	43	0.0
CP008925.1	h6.sal.bam	other	2977483	2977483	0	+	0	1	43	44	0.0
CP008925.1	h6.sal.bam	other	2977484	2977484	0	+	1	0	43	44	1.0
CP008925.1	h6.sal.bam	other	2977485	2977485	0	+	0	0	43	44	0.0
CP008925.1	h6.sal.bam	other	2977486	2977486	0	+	1	3	44	45	1.0
CP008925.1	h6.sal.bam	other	2977487	2977487	0	+	2	1	46	42	2.0
CP008925.1	h6.sal.bam	other	2977488	2977488	0	+	0	0	46	41	0.0
CP008925.1	h6.sal.bam	other	2977489	2977489	0	+	1	0	47	42	1.0
CP008925.1	h6.sal.bam	other	2977490	2977490	0	+	0	1	45	42	0.0
CP008925.1	h6.sal.bam	other	2977491	2977491	0	+	0	0	45	41	0.0
CP008925.1	h6.sal.bam	other	2977492	2977492	0	+	1	1	46	41	2.0
CP008925.1	h6.sal.bam	other	2977493	2977493	0	+	0	0	46	41	0.0
CP008925.1	h6.sal.bam	other	2977494	2977494	0	+	0	0	46	42	0.0
CP008925.1	h6.sal.bam	other	2977495	2977495	0	+	0	0	46	43	0.0
CP008925.1	h6.sal.bam	other	2977496	2977496	0	+	0	0	46	43	0.0
CP008925.1	h6.sal.bam	other	2977497	2977497	0	+	1	1	46	45	2.0
CP008925.1	h6.sal.bam	other	2977498	2977498	0	+	2	2	48	44	4.0
CP008925.1	h6.sal.bam	other	2977499	2977499	0	+	0	1	48	42	0.0
CP008925.1	h6.sal.bam	other	2977500	2977500	0	+	1	0	49	45	1.0
CP008925.1	h6.sal.bam	other	2977501	2977501	0	+	0	1	48	46	0.0
CP008925.1	h6.sal.bam	other	2977502	2977502	0	+	2	1	50	46	2.0
CP008925.1	h6.sal.bam	other	2977503	2977503	0	+	1	1	49	45	1.0
CP008925.1	h6.sal.bam	other	2977504	2977504	0	+	2	0	51	46	2.0
CP008925.1	h6.sal.bam	other	2977505	2977505	0	+	2	1	53	47	2.0
CP008925.1	h6.sal.bam	other	2977506	2977506	0	+	0	0	53	46	0.0
CP008925.1	h6.sal.bam	other	2977507	2977507	0	+	0	0	50	47	0.0
CP008925.1	h6.sal.bam	other	2977508	2977508	0	+	0	1	50	48	0.0
CP008925.1	h6.sal.bam	other	2977509	2977509	0	+	0	1	48	47	0.0
CP008925.1	h6.sal.bam	other	2977510	2977510	0	+	0	1	46	46	0.0
CP008925.1	h6.sal.bam	other	2977511	2977511	0	+	0	0	46	45	0.0
CP008925.1	h6.sal.bam	other	2977512	2977512	0	+	1	0	44	45	1.0
CP008925.1	h6.sal.bam	other	2977513	2977513	0	+	1	0	45	46	1.0
CP008925.1	h6.sal.bam	other	2977514	2977514	0	+	0	0	45	46	0.0
CP008925.1	h6.sal.bam	other	2977515	2977515	0	+	1	0	45	47	1.0
CP008925.1	h6.sal.bam	other	2977516	2977516	0	+	2	0	46	47	2.0
CP008925.1	h6.sal.bam	other	2977517	2977517	0	+	1	0	46	48	1.0
CP008925.1	h6.sal.bam	other	2977518	2977518	0	+	1	1	47	48	2.0
CP008925.1	h6.sal.bam	other	2977519	2977519	0	+	0	0	47	48	0.0
CP008925.1	h6.sal.bam	other	2977520	2977520	0	+	2	5	49	48	4.0
CP008925.1	h6.sal.bam	other	2977521	2977521	0	+	0	2	45	47	0.0
CP008925.1	h6.sal.bam	other	2977522	2977522	0	+	3	1	48	45	6.0
CP008925.1	h6.sal.bam	other	2977523	2977523	0	+	0	0	48	44	0.0
CP008925.1	h6.sal.bam	other	2977524	2977524	0	+	1	0	48	45	2.0
CP008925.1	h6.sal.bam	other	2977525	2977525	0	+	1	0	48	45	2.0
CP008925.1	h6.sal.bam	other	2977526	2977526	0	+	1	1	49	45	1.0
CP008925.1	h6.sal.bam	other	2977527	2977527	0	+	0	0	48	47	0.0
CP008925.1	h6.sal.bam	other	2977528	2977528	0	+	0	0	48	47	0.0
CP008925.1	h6.sal.bam	other	2977529	2977529	0	+	4	0	52	47	4.0
CP008925.1	h6.sal.bam	other	2977530	2977530	0	+	0	2	52	47	0.0
CP008925.1	h6.sal.bam	other	2977531	2977531	0	+	0	1	52	45	0.0
CP008925.1	h6.sal.bam	other	2977532	2977532	0	+	0	2	52	44	0.0
CP008925.1	h6.sal.bam	other	2977533	2977533	0	+	1	0	52	42	1.0
CP008925.1	h6.sal.bam	other	2977534	2977534	0	+	0	2	50	44	0.0
CP008925.1	h6.sal.bam	other	2977535	2977535	0	+	0	1	50	42	0.0
CP008925.1	h6.sal.bam	other	2977536	2977536	0	+	1	0	51	41	1.0
CP008925.1	h6.sal.bam	other	2977537	2977537	0	+	1	0	50	41	1.0
CP008925.1	h6.sal.bam	other	2977538	2977538	0	+	1	0	51	41	1.0
CP008925.1	h6.sal.bam	other	2977539	2977539	0	+	1	0	52	42	1.0
CP008925.1	h6.sal.bam	other	2977540	2977540	0	+	1	1	53	42	1.0
CP008925.1	h6.sal.bam	other	2977541	2977541	0	+	2	0	55	41	2.0
CP008925.1	h6.sal.bam	other	2977542	2977542	0	+	1	0	56	43	1.0
CP008925.1	h6.sal.bam	other	2977543	2977543	0	+	1	0	56	44	1.0
CP008925.1	h6.sal.bam	other	2977544	2977544	0	+	0	0	55	44	0.0
CP008925.1	h6.sal.bam	other	2977545	2977545	0	+	1	3	56	44	1.0
CP008925.1	h6.sal.bam	other	2977546	2977546	0	+	0	0	54	42	0.0
CP008925.1	h6.sal.bam	other	2977547	2977547	0	+	0	0	54	42	0.0
CP008925.1	h6.sal.bam	other	2977548	2977548	0	+	0	0	53	42	0.0
CP008925.1	h6.sal.bam	other	2977549	2977549	0	+	2	0	53	42	2.0
CP008925.1	h6.sal.bam	other	2977550	2977550	0	+	2	2	55	42	2.0
CP008925.1	h6.sal.bam	other	2977551	2977551	0	+	1	1	55	40	1.0
CP008925.1	h6.sal.bam	other	2977552	2977552	0	+	3	0	57	39	3.0
CP008925.1	h6.sal.bam	other	2977553	2977553	0	+	0	0	57	39	0.0
CP008925.1	h6.sal.bam	other	2977554	2977554	0	+	0	0	56	39	0.0
CP008925.1	h6.sal.bam	other	2977555	2977555	0	+	0	1	56	42	0.0
CP008925.1	h6.sal.bam	other	2977556	2977556	0	+	0	0	55	42	0.0
CP008925.1	h6.sal.bam	other	2977557	2977557	0	+	0	0	55	42	0.0
CP008925.1	h6.sal.bam	other	2977558	2977558	0	+	0	1	55	43	0.0
CP008925.1	h6.sal.bam	other	2977559	2977559	0	+	0	1	54	42	0.0
CP008925.1	h6.sal.bam	other	2977560	2977560	0	+	0	0	53	41	0.0
CP008925.1	h6.sal.bam	other	2977561	2977561	0	+	0	0	51	41	0.0
CP008925.1	h6.sal.bam	other	2977562	2977562	0	+	0	1	51	41	0.0
CP008925.1	h6.sal.bam	other	2977563	2977563	0	+	0	0	50	41	0.0
CP008925.1	h6.sal.bam	other	2977564	2977564	0	+	0	0	50	41	0.0
CP008925.1	h6.sal.bam	other	2977565	2977565	0	+	1	1	51	45	1.0
CP008925.1	h6.sal.bam	other	2977566	2977566	0	+	0	0	50	47	0.0
CP008925.1	h6.sal.bam	other	2977567	2977567	0	+	0	0	50	47	0.0
CP008925.1	h6.sal.bam	other	2977568	2977568	0	+	1	1	51	48	1.0
CP008925.1	h6.sal.bam	other	2977569	2977569	0	+	0	1	51	47	0.0
CP008925.1	h6.sal.bam	GTTC	2977570	2977570	2977578	+	1	2	52	46	1.0
CP008925.1	h6.sal.bam	other	2977571	2977571	0	+	1	0	53	44	1.0
CP008925.1	h6.sal.bam	GTTC	2977572	2977572	2977578	+	4	1	54	43	4.0
CP008925.1	h6.sal.bam	other	2977573	2977573	0	+	2	1	55	46	2.0
CP008925.1	h6.sal.bam	other	2977574	2977574	0	+	1	2	54	47	1.0
CP008925.1	h6.sal.bam	other	2977575	2977575	0	+	0	1	54	46	0.0
CP008925.1	h6.sal.bam	other	2977576	2977576	0	+	0	1	53	45	0.0
CP008925.1	h6.sal.bam	other	2977577	2977577	0	+	0	2	53	45	0.0
CP008925.1	h6.sal.bam	other	2977578	2977578	0	+	2	1	55	44	2.0
CP008925.1	h6.sal.bam	other	2977579	2977579	0	+	1	0	54	43	1.0
CP008925.1	h6.sal.bam	other	2977580	2977580	0	+	0	1	52	43	0.0
CP008925.1	h6.sal.bam	other	2977581	2977581	0	+	2	0	54	42	2.0
CP008925.1	h6.sal.bam	other	2977582	2977582	0	+	1	1	55	42	1.0
CP008925.1	h6.sal.bam	other	2977583	2977583	0	+	0	1	55	47	0.0
CP008925.1	h6.sal.bam	other	2977584	2977584	0	+	2	0	57	46	2.0
CP008925.1	h6.sal.bam	other	2977585	2977585	0	+	2	0	59	47	2.0
CP008925.1	h6.sal.bam	other	2977586	2977586	0	+	0	0	59	47	0.0
CP008925.1	h6.sal.bam	GTTC	2977587	2977587	2977578	+	0	1	57	48	0.0
CP008925.1	h6.sal.bam	other	2977588	2977588	0	+	0	0	57	48	0.0
CP008925.1	h6.sal.bam	GTTC	2977589	2977589	2977578	+	0	0	56	49	0.0
CP008925.1	h6.sal.bam	other	2977590	2977590	0	+	0	0	56	49	0.0
CP008925.1	h6.sal.bam	other	2977591	2977591	0	+	0	1	54	49	0.0
CP008925.1	h6.sal.bam	other	2977592	2977592	0	+	0	0	52	48	0.0
CP008925.1	h6.sal.bam	other	2977593	2977593	0	+	0	1	52	48	0.0
CP008925.1	h6.sal.bam	other	2977594	2977594	0	+	0	1	52	48	0.0
CP008925.1	h6.sal.bam	other	2977595	2977595	0	+	0	2	50	47	0.0
CP008925.1	h6.sal.bam	other	2977596	2977596	0	+	0	3	50	45	0.0
CP008925.1	h6.sal.bam	other	2977597	2977597	0	+	0	0	47	43	0.0
CP008925.1	h6.sal.bam	other	2977598	2977598	0	+	3	0	50	43	3.0
CP008925.1	h6.sal.bam	other	2977599	2977599	0	+	0	0	49	43	0.0
CP008925.1	h6.sal.bam	other	2977600	2977600	0	+	1	1	48	46	1.0
CP008925.1	h6.sal.bam	other	2977601	2977601	0	+	2	1	50	45	2.0
CP008925.1	h6.sal.bam	other	2977602	2977602	0	+	0	0	47	45	0.0
CP008925.1	h6.sal.bam	other	2977603	2977603	0	+	0	0	47	46	0.0
CP008925.1	h6.sal.bam	other	2977604	2977604	0	+	0	0	46	46	0.0
CP008925.1	h6.sal.bam	other	2977605	2977605	0	+	1	0	47	46	1.0
CP008925.1	h6.sal.bam	other	2977606	2977606	0	+	1	2	48	47	1.0
CP008925.1	h6.sal.bam	other	2977607	2977607	0	+	1	0	48	46	1.0
CP008925.1	h6.sal.bam	other	2977608	2977608	0	+	0	0	48	47	0.0
CP008925.1	h6.sal.bam	other	2977609	2977609	0	+	0	0	48	47	0.0
CP008925.1	h6.sal.bam	other	2977610	2977610	0	+	1	0	49	47	1.0
CP008925.1	h6.sal.bam	other	2977611	2977611	0	+	1	0	49	48	1.0
CP008925.1	h6.sal.bam	other	2977612	2977612	0	+	1	0	49	48	1.0
CP008925.1	h6.sal.bam	other	2977613	2977613	0	+	0	1	48	49	0.0
CP008925.1	h6.sal.bam	other	2977614	2977614	0	+	0	0	43	49	0.0
CP008925.1	h6.sal.bam	other	2977615	2977615	0	+	0	0	43	50	0.0
CP008925.1	h6.sal.bam	other	2977616	2977616	0	+	0	2	42	51	0.0
CP008925.1	h6.sal.bam	other	2977617	2977617	0	+	2	1	44	49	2.0
CP008925.1	h6.sal.bam	other	2977618	2977618	0	+	0	0	44	48	0.0
CP008925.1	h6.sal.bam	other	2977619	2977619	0	+	1	0	45	50	1.0
CP008925.1	h6.sal.bam	other	2977620	2977620	0	+	0	1	44	50	0.0
CP008925.1	h6.sal.bam	other	2977621	2977621	0	+	1	0	45	49	1.0
CP008925.1	h6.sal.bam	other	2977622	2977622	0	+	1	0	46	49	1.0
CP008925.1	h6.sal.bam	other	2977623	2977623	0	+	1	0	47	51	1.0
CP008925.1	h6.sal.bam	other	2977624	2977624	0	+	1	0	46	51	1.0
CP008925.1	h6.sal.bam	other	2977625	2977625	0	+	0	0	44	51	0.0
CP008925.1	h6.sal.bam	other	2977626	2977626	0	+	1	0	44	51	1.0
CP008925.1	h6.sal.bam	other	2977627	2977627	0	+	0	1	41	52	0.0
CP008925.1	h6.sal.bam	other	2977628	2977628	0	+	1	1	42	52	1.0
CP008925.1	h6.sal.bam	other	2977629	2977629	0	+	0	1	42	51	0.0
CP008925.1	h6.sal.bam	other	2977630	2977630	0	+	0	1	42	51	0.0
CP008925.1	h6.sal.bam	other	2977631	2977631	0	+	0	0	42	52	0.0
CP008925.1	h6.sal.bam	other	2977632	2977632	0	+	0	1	42	53	0.0
CP008925.1	h6.sal.bam	other	2977633	2977633	0	+	1	0	43	53	1.0
CP008925.1	h6.sal.bam	other	2977634	2977634	0	+	0	0	43	55	0.0
CP008925.1	h6.sal.bam	other	2977635	2977635	0	+	0	0	43	60	0.0
CP008925.1	h6.sal.bam	other	2977636	2977636	0	+	0	0	43	60	0.0
CP008925.1	h6.sal.bam	other	2977637	2977637	0	+	0	1	43	61	0.0
CP008925.1	h6.sal.bam	GTTC	2977638	2977638	2977646	+	1	4	44	60	1.0
CP008925.1	h6.sal.bam	other	2977639	2977639	0	+	0	1	44	57	0.0
CP008925.1	h6.sal.bam	GTTC	2977640	2977640	2977646	+	1	2	44	56	1.0
CP008925.1	h6.sal.bam	other	2977641	2977641	0	+	0	1	44	54	0.0
CP008925.1	h6.sal.bam	other	2977642	2977642	0	+	0	0	44	53	0.0
CP008925.1	h6.sal.bam	other	2977643	2977643	0	+	1	0	44	55	1.0
CP008925.1	h6.sal.bam	other	2977644	2977644	0	+	0	0	44	55	0.0
CP008925.1	h6.sal.bam	other	2977645	2977645	0	+	2	1	45	55	2.0
CP008925.1	h6.sal.bam	other	2977646	2977646	0	+	2	0	46	54	2.0
CP008925.1	h6.sal.bam	other	2977647	2977647	0	+	0	4	42	54	0.0
CP008925.1	h6.sal.bam	other	2977648	2977648	0	+	0	3	40	51	0.0
CP008925.1	h6.sal.bam	other	2977649	2977649	0	+	2	1	41	50	2.0
CP008925.1	h6.sal.bam	other	2977650	2977650	0	+	1	1	42	49	1.0
CP008925.1	h6.sal.bam	other	2977651	2977651	0	+	2	0	44	48	2.0
CP008925.1	h6.sal.bam	other	2977652	2977652	0	+	0	0	44	48	0.0
CP008925.1	h6.sal.bam	other	2977653	2977653	0	+	0	0	42	48	0.0
CP008925.1	h6.sal.bam	other	2977654	2977654	0	+	0	0	41	49	0.0
CP008925.1	h6.sal.bam	GTTC	2977655	2977655	2977646	+	0	5	41	51	0.0
CP008925.1	h6.sal.bam	other	2977656	2977656	0	+	1	0	40	48	1.0
CP008925.1	h6.sal.bam	GTTC	2977657	2977657	2977646	+	3	1	42	49	3.0
CP008925.1	h6.sal.bam	other	2977658	2977658	0	+	2	0	41	48	2.0
CP008925.1	h6.sal.bam	other	2977659	2977659	0	+	0	0	41	48	0.0
CP008925.1	h6.sal.bam	other	2977660	2977660	0	+	1	1	41	49	1.0
CP008925.1	h6.sal.bam	other	2977661	2977661	0	+	0	0	41	50	0.0
CP008925.1	h6.sal.bam	other	2977662	2977662	0	+	2	1	43	50	2.0
CP008925.1	h6.sal.bam	other	2977663	2977663	0	+	1	0	44	49	2.0
CP008925.1	h6.sal.bam	other	2977664	2977664	0	+	0	0	44	50	0.0
CP008925.1	h6.sal.bam	other	2977665	2977665	0	+	0	0	44	51	0.0
CP008925.1	h6.sal.bam	other	2977666	2977666	0	+	0	0	44	51	0.0
CP008925.1	h6.sal.bam	other	2977667	2977667	0	+	1	0	45	52	1.0
CP008925.1	h6.sal.bam	other	2977668	2977668	0	+	1	1	46	53	1.0
CP008925.1	h6.sal.bam	other	2977669	2977669	0	+	3	0	49	52	3.0
CP008925.1	h6.sal.bam	other	2977670	2977670	0	+	1	0	50	52	1.0
CP008925.1	h6.sal.bam	other	2977671	2977671	0	+	1	1	51	52	1.0
CP008925.1	h6.sal.bam	other	2977672	2977672	0	+	0	0	51	51	0.0
CP008925.1	h6.sal.bam	other	2977673	2977673	0	+	2	2	50	55	2.0
CP008925.1	h6.sal.bam	other	2977674	2977674	0	+	1	1	51	53	1.0
CP008925.1	h6.sal.bam	other	2977675	2977675	0	+	0	0	50	52	0.0
CP008925.1	h6.sal.bam	other	2977676	2977676	0	+	0	2	48	52	0.0
CP008925.1	h6.sal.bam	other	2977677	2977677	0	+	2	1	50	50	2.0
CP008925.1	h6.sal.bam	other	2977678	2977678	0	+	1	0	51	52	2.0
CP008925.1	h6.sal.bam	other	2977679	2977679	0	+	0	1	51	52	0.0
CP008925.1	h6.sal.bam	other	2977680	2977680	0	+	1	0	51	55	1.0
CP008925.1	h6.sal.bam	other	2977681	2977681	0	+	0	1	50	55	0.0
CP008925.1	h6.sal.bam	other	2977682	2977682	0	+	0	0	49	54	0.0
CP008925.1	h6.sal.bam	other	2977683	2977683	0	+	0	0	49	55	0.0
CP008925.1	h6.sal.bam	other	2977684	2977684	0	+	0	1	48	58	0.0
CP008925.1	h6.sal.bam	other	2977685	2977685	0	+	0	0	48	57	0.0
CP008925.1	h6.sal.bam	other	2977686	2977686	0	+	0	0	47	57	0.0
CP008925.1	h6.sal.bam	other	2977687	2977687	0	+	2	1	48	57	2.0
CP008925.1	h6.sal.bam	other	2977688	2977688	0	+	1	1	49	57	1.0
CP008925.1	h6.sal.bam	other	2977689	2977689	0	+	1	1	50	57	1.0
CP008925.1	h6.sal.bam	other	2977690	2977690	0	+	1	1	51	57	1.0
CP008925.1	h6.sal.bam	other	2977691	2977691	0	+	1	0	50	57	1.0
CP008925.1	h6.sal.bam	other	2977692	2977692	0	+	0	0	50	57	0.0
CP008925.1	h6.sal.bam	other	2977693	2977693	0	+	0	2	50	57	0.0
CP008925.1	h6.sal.bam	other	2977694	2977694	0	+	0	0	49	57	0.0
CP008925.1	h6.sal.bam	other	2977695	2977695	0	+	0	1	49	57	0.0
CP008925.1	h6.sal.bam	other	2977696	2977696	0	+	0	0	48	56	0.0
CP008925.1	h6.sal.bam	other	2977697	2977697	0	+	0	1	47	60	0.0
CP008925.1	h6.sal.bam	other	2977698	2977698	0	+	0	0	45	62	0.0
CP008925.1	h6.sal.bam	other	2977699	2977699	0	+	0	1	44	62	0.0
CP008925.1	h6.sal.bam	other	2977700	2977700	0	+	1	0	45	62	1.0
CP008925.1	h6.sal.bam	other	2977701	2977701	0	+	1	0	45	62	1.0
CP008925.1	h6.sal.bam	other	2977702	2977702	0	+	1	1	46	65	1.0
CP008925.1	h6.sal.bam	other	2977703	2977703	0	+	1	1	47	64	1.0
CP008925.1	h6.sal.bam	other	2977704	2977704	0	+	1	0	48	64	1.0
CP008925.1	h6.sal.bam	other	2977705	2977705	0	+	0	2	48	64	0.0
CP008925.1	h6.sal.bam	other	2977706	2977706	0	+	3	1	51	62	3.0
CP008925.1	h6.sal.bam	other	2977707	2977707	0	+	2	1	53	63	2.0
CP008925.1	h6.sal.bam	GTTC	2977708	2977708	2977716	+	0	5	52	62	0.0
CP008925.1	h6.sal.bam	other	2977709	2977709	0	+	2	3	54	57	2.0
CP008925.1	h6.sal.bam	GTTC	2977710	2977710	2977716	+	1	0	55	55	1.0
CP008925.1	h6.sal.bam	other	2977711	2977711	0	+	1	1	56	56	1.0
CP008925.1	h6.sal.bam	other	2977712	2977712	0	+	1	0	56	55	1.0
CP008925.1	h6.sal.bam	other	2977713	2977713	0	+	1	1	56	56	1.0
CP008925.1	h6.sal.bam	other	2977714	2977714	0	+	2	0	58	55	2.0
CP008925.1	h6.sal.bam	other	2977715	2977715	0	+	1	0	59	55	1.0
CP008925.1	h6.sal.bam	other	2977716	2977716	0	+	0	1	59	56	0.0
CP008925.1	h6.sal.bam	other	2977717	2977717	0	+	1	1	60	55	1.0
CP008925.1	h6.sal.bam	other	2977718	2977718	0	+	1	0	60	54	1.0
CP008925.1	h6.sal.bam	other	2977719	2977719	0	+	0	0	59	54	0.0
CP008925.1	h6.sal.bam	other	2977720	2977720	0	+	0	0	56	54	0.0
CP008925.1	h6.sal.bam	other	2977721	2977721	0	+	1	1	57	54	1.0
CP008925.1	h6.sal.bam	other	2977722	2977722	0	+	1	1	58	53	1.0
CP008925.1	h6.sal.bam	other	2977723	2977723	0	+	1	1	59	55	2.0
CP008925.1	h6.sal.bam	other	2977724	2977724	0	+	0	0	57	55	0.0
CP008925.1	h6.sal.bam	GTTC	2977725	2977725	2977716	+	0	0	56	55	0.0
CP008925.1	h6.sal.bam	other	2977726	2977726	0	+	0	0	54	57	0.0
CP008925.1	h6.sal.bam	GTTC	2977727	2977727	2977716	+	1	0	55	57	1.0
CP008925.1	h6.sal.bam	other	2977728	2977728	0	+	0	1	55	57	0.0
CP008925.1	h6.sal.bam	other	2977729	2977729	0	+	4	2	59	56	4.0
CP008925.1	h6.sal.bam	other	2977730	2977730	0	+	2	2	61	54	2.0
CP008925.1	h6.sal.bam	other	2977731	2977731	0	+	0	1	60	53	0.0
CP008925.1	h6.sal.bam	other	2977732	2977732	0	+	2	0	59	52	2.0
CP008925.1	h6.sal.bam	other	2977733	2977733	0	+	2	1	59	52	2.0
CP008925.1	h6.sal.bam	other	2977734	2977734	0	+	4	0	63	51	8.0
CP008925.1	h6.sal.bam	other	2977735	2977735	0	+	0	2	62	51	0.0
CP008925.1	h6.sal.bam	other	2977736	2977736	0	+	4	1	65	49	8.0
CP008925.1	h6.sal.bam	other	2977737	2977737	0	+	0	0	64	48	0.0
CP008925.1	h6.sal.bam	other	2977738	2977738	0	+	1	0	64	54	1.0
CP008925.1	h6.sal.bam	other	2977739	2977739	0	+	0	1	64	55	0.0
CP008925.1	h6.sal.bam	other	2977740	2977740	0	+	0	0	64	59	0.0
CP008925.1	h6.sal.bam	other	2977741	2977741	0	+	1	1	64	59	1.0
CP008925.1	h6.sal.bam	other	2977742	2977742	0	+	0	1	63	60	0.0
CP008925.1	h6.sal.bam	other	2977743	2977743	0	+	2	0	62	59	2.0
CP008925.1	h6.sal.bam	other	2977744	2977744	0	+	0	3	61	59	0.0
CP008925.1	h6.sal.bam	other	2977745	2977745	0	+	1	0	62	56	1.0
CP008925.1	h6.sal.bam	other	2977746	2977746	0	+	0	1	61	56	0.0
CP008925.1	h6.sal.bam	other	2977747	2977747	0	+	1	0	62	55	1.0
CP008925.1	h6.sal.bam	other	2977748	2977748	0	+	0	0	60	58	0.0
CP008925.1	h6.sal.bam	other	2977749	2977749	0	+	1	0	60	59	1.0
CP008925.1	h6.sal.bam	other	2977750	2977750	0	+	0	0	60	59	0.0
CP008925.1	h6.sal.bam	other	2977751	2977751	0	+	0	0	60	59	0.0
CP008925.1	h6.sal.bam	other	2977752	2977752	0	+	1	3	59	59	1.0
CP008925.1	h6.sal.bam	other	2977753	2977753	0	+	1	2	59	58	1.0
CP008925.1	h6.sal.bam	other	2977754	2977754	0	+	0	2	58	56	0.0
CP008925.1	h6.sal.bam	other	2977755	2977755	0	+	0	0	58	56	0.0
CP008925.1	h6.sal.bam	other	2977756	2977756	0	+	0	1	58	56	0.0
CP008925.1	h6.sal.bam	other	2977757	2977757	0	+	0	2	58	55	0.0
CP008925.1	h6.sal.bam	other	2977758	2977758	0	+	3	0	61	56	3.0
CP008925.1	h6.sal.bam	other	2977759	2977759	0	+	0	0	61	56	0.0
CP008925.1	h6.sal.bam	other	2977760	2977760	0	+	1	0	62	57	1.0
CP008925.1	h6.sal.bam	other	2977761	2977761	0	+	0	0	60	57	0.0
CP008925.1	h6.sal.bam	other	2977762	2977762	0	+	1	1	60	57	1.0
CP008925.1	h6.sal.bam	other	2977763	2977763	0	+	0	1	60	56	0.0
CP008925.1	h6.sal.bam	other	2977764	2977764	0	+	0	1	59	55	0.0
CP008925.1	h6.sal.bam	GAAC	2977765	2977765	2977773	+	1	1	59	56	1.0
CP008925.1	h6.sal.bam	other	2977766	2977766	0	+	0	0	58	55	0.0
CP008925.1	h6.sal.bam	GAAC	2977767	2977767	2977773	+	1	0	59	58	1.0
CP008925.1	h6.sal.bam	other	2977768	2977768	0	+	1	2	60	58	1.0
CP008925.1	h6.sal.bam	other	2977769	2977769	0	+	1	3	61	57	1.0
CP008925.1	h6.sal.bam	other	2977770	2977770	0	+	0	1	61	54	0.0
CP008925.1	h6.sal.bam	other	2977771	2977771	0	+	0	2	61	55	0.0
CP008925.1	h6.sal.bam	other	2977772	2977772	0	+	0	1	60	53	0.0
CP008925.1	h6.sal.bam	other	2977773	2977773	0	+	0	0	60	53	0.0
CP008925.1	h6.sal.bam	other	2977774	2977774	0	+	0	2	60	53	0.0
CP008925.1	h6.sal.bam	other	2977775	2977775	0	+	0	0	59	53	0.0
CP008925.1	h6.sal.bam	other	2977776	2977776	0	+	0	3	59	53	0.0
CP008925.1	h6.sal.bam	other	2977777	2977777	0	+	0	1	57	50	0.0
CP008925.1	h6.sal.bam	other	2977778	2977778	0	+	0	0	56	51	0.0
CP008925.1	h6.sal.bam	GTTC	2977779	2977779	2977787	+	0	0	56	52	0.0
CP008925.1	h6.sal.bam	other	2977780	2977780	0	+	1	0	57	54	1.0
CP008925.1	h6.sal.bam	GTTC	2977781	2977781	2977787	+	0	1	52	54	0.0
CP008925.1	h6.sal.bam	GAAC	2977782	2977782	2977773	+	1	0	53	53	1.0
CP008925.1	h6.sal.bam	other	2977783	2977783	0	+	1	1	51	55	1.0
CP008925.1	h6.sal.bam	GAAC	2977784	2977784	2977773	+	1	0	52	55	1.0
CP008925.1	h6.sal.bam	other	2977785	2977785	0	+	0	1	52	55	0.0
CP008925.1	h6.sal.bam	other	2977786	2977786	0	+	0	0	51	57	0.0
CP008925.1	h6.sal.bam	other	2977787	2977787	0	+	0	1	50	60	0.0
CP008925.1	h6.sal.bam	other	2977788	2977788	0	+	0	0	49	59	0.0
CP008925.1	h6.sal.bam	other	2977789	2977789	0	+	0	0	47	59	0.0
CP008925.1	h6.sal.bam	other	2977790	2977790	0	+	0	1	46	62	0.0
CP008925.1	h6.sal.bam	other	2977791	2977791	0	+	0	0	46	63	0.0
CP008925.1	h6.sal.bam	other	2977792	2977792	0	+	0	0	45	63	0.0
CP008925.1	h6.sal.bam	other	2977793	2977793	0	+	0	0	44	65	0.0
CP008925.1	h6.sal.bam	other	2977794	2977794	0	+	0	0	43	65	0.0
CP008925.1	h6.sal.bam	other	2977795	2977795	0	+	0	1	43	66	0.0
CP008925.1	h6.sal.bam	GTTC	2977796	2977796	2977787	+	0	2	43	65	0.0
CP008925.1	h6.sal.bam	other	2977797	2977797	0	+	0	0	42	63	0.0
CP008925.1	h6.sal.bam	GTTC	2977798	2977798	2977787	+	1	1	42	63	1.0
CP008925.1	h6.sal.bam	other	2977799	2977799	0	+	1	0	43	62	1.0
CP008925.1	h6.sal.bam	other	2977800	2977800	0	+	1	2	44	62	1.0
CP008925.1	h6.sal.bam	other	2977801	2977801	0	+	0	0	44	64	0.0
CP008925.1	h6.sal.bam	other	2977802	2977802	0	+	0	0	43	67	0.0
CP008925.1	h6.sal.bam	other	2977803	2977803	0	+	1	0	40	69	1.0
CP008925.1	h6.sal.bam	other	2977804	2977804	0	+	0	1	38	69	0.0
CP008925.1	h6.sal.bam	other	2977805	2977805	0	+	0	0	38	68	0.0
CP008925.1	h6.sal.bam	other	2977806	2977806	0	+	2	0	40	71	2.0
CP008925.1	h6.sal.bam	other	2977807	2977807	0	+	0	0	38	75	0.0
CP008925.1	h6.sal.bam	other	2977808	2977808	0	+	0	0	36	75	0.0
CP008925.1	h6.sal.bam	other	2977809	2977809	0	+	2	2	34	78	2.0
CP008925.1	h6.sal.bam	other	2977810	2977810	0	+	0	1	34	76	0.0
CP008925.1	h6.sal.bam	other	2977811	2977811	0	+	0	3	30	77	0.0
CP008925.1	h6.sal.bam	other	2977812	2977812	0	+	0	1	29	74	0.0
CP008925.1	h6.sal.bam	other	2977813	2977813	0	+	0	2	29	73	0.0
CP008925.1	h6.sal.bam	other	2977814	2977814	0	+	1	3	30	71	1.0
CP008925.1	h6.sal.bam	other	2977815	2977815	0	+	0	0	29	68	0.0
CP008925.1	h6.sal.bam	other	2977816	2977816	0	+	0	2	29	68	0.0
CP008925.1	h6.sal.bam	other	2977817	2977817	0	+	1	0	30	66	1.0
CP008925.1	h6.sal.bam	other	2977818	2977818	0	+	2	0	30	69	2.0
CP008925.1	h6.sal.bam	other	2977819	2977819	0	+	1	1	30	69	1.0
CP008925.1	h6.sal.bam	other	2977820	2977820	0	+	3	0	33	69	3.0
CP008925.1	h6.sal.bam	other	2977821	2977821	0	+	0	0	32	70	0.0
CP008925.1	h6.sal.bam	other	2977822	2977822	0	+	1	2	33	70	1.0
CP008925.1	h6.sal.bam	other	2977823	2977823	0	+	1	1	34	70	1.0
CP008925.1	h6.sal.bam	other	2977824	2977824	0	+	3	0	36	70	3.0
CP008925.1	h6.sal.bam	other	2977825	2977825	0	+	0	1	36	71	0.0
CP008925.1	h6.sal.bam	other	2977826	2977826	0	+	1	0	37	70	1.0
CP008925.1	h6.sal.bam	other	2977827	2977827	0	+	1	2	37	70	1.0
CP008925.1	h6.sal.bam	other	2977828	2977828	0	+	1	0	37	68	1.0
CP008925.1	h6.sal.bam	other	2977829	2977829	0	+	2	2	39	68	2.0
CP008925.1	h6.sal.bam	other	2977830	2977830	0	+	0	2	39	69	0.0
CP008925.1	h6.sal.bam	other	2977831	2977831	0	+	2	1	38	67	2.0
CP008925.1	h6.sal.bam	other	2977832	2977832	0	+	0	0	38	66	0.0
CP008925.1	h6.sal.bam	other	2977833	2977833	0	+	0	0	38	67	0.0
CP008925.1	h6.sal.bam	other	2977834	2977834	0	+	2	1	39	67	2.0
CP008925.1	h6.sal.bam	other	2977835	2977835	0	+	0	0	39	67	0.0
CP008925.1	h6.sal.bam	other	2977836	2977836	0	+	3	0	42	68	3.0
CP008925.1	h6.sal.bam	other	2977837	2977837	0	+	0	0	41	68	0.0
CP008925.1	h6.sal.bam	other	2977838	2977838	0	+	0	0	41	68	0.0
CP008925.1	h6.sal.bam	other	2977839	2977839	0	+	0	2	41	68	0.0
CP008925.1	h6.sal.bam	other	2977840	2977840	0	+	0	0	40	66	0.0
CP008925.1	h6.sal.bam	other	2977841	2977841	0	+	0	3	40	70	0.0
CP008925.1	h6.sal.bam	other	2977842	2977842	0	+	1	0	39	67	1.0
CP008925.1	h6.sal.bam	other	2977843	2977843	0	+	0	1	38	67	0.0
CP008925.1	h6.sal.bam	other	2977844	2977844	0	+	0	0	38	68	0.0
CP008925.1	h6.sal.bam	other	2977845	2977845	0	+	0	2	38	68	0.0
CP008925.1	h6.sal.bam	other	2977846	2977846	0	+	0	0	38	66	0.0
CP008925.1	h6.sal.bam	other	2977847	2977847	0	+	2	1	40	66	2.0
CP008925.1	h6.sal.bam	other	2977848	2977848	0	+	3	0	43	66	3.0
CP008925.1	h6.sal.bam	other	2977849	2977849	0	+	1	2	44	66	1.0
CP008925.1	h6.sal.bam	other	2977850	2977850	0	+	1	0	45	65	1.0
CP008925.1	h6.sal.bam	other	2977851	2977851	0	+	0	0	45	66	0.0
CP008925.1	h6.sal.bam	other	2977852	2977852	0	+	1	1	46	66	1.0
CP008925.1	h6.sal.bam	other	2977853	2977853	0	+	0	1	46	65	0.0
CP008925.1	h6.sal.bam	other	2977854	2977854	0	+	1	2	47	64	1.0
CP008925.1	h6.sal.bam	other	2977855	2977855	0	+	1	1	47	62	1.0
CP008925.1	h6.sal.bam	other	2977856	2977856	0	+	0	0	46	63	0.0
CP008925.1	h6.sal.bam	other	2977857	2977857	0	+	0	2	44	64	0.0
CP008925.1	h6.sal.bam	other	2977858	2977858	0	+	0	1	44	62	0.0
CP008925.1	h6.sal.bam	other	2977859	2977859	0	+	0	3	44	62	0.0
CP008925.1	h6.sal.bam	other	2977860	2977860	0	+	4	3	48	60	4.0
CP008925.1	h6.sal.bam	other	2977861	2977861	0	+	0	0	48	58	0.0
CP008925.1	h6.sal.bam	other	2977862	2977862	0	+	1	1	49	58	1.0
CP008925.1	h6.sal.bam	other	2977863	2977863	0	+	0	1	49	57	0.0
CP008925.1	h6.sal.bam	other	2977864	2977864	0	+	0	1	49	59	0.0
CP008925.1	h6.sal.bam	other	2977865	2977865	0	+	0	2	49	58	0.0
CP008925.1	h6.sal.bam	other	2977866	2977866	0	+	0	1	49	56	0.0
CP008925.1	h6.sal.bam	other	2977867	2977867	0	+	0	1	49	56	0.0
CP008925.1	h6.sal.bam	other	2977868	2977868	0	+	1	1	50	55	1.0
CP008925.1	h6.sal.bam	other	2977869	2977869	0	+	2	0	52	54	2.0
CP008925.1	h6.sal.bam	other	2977870	2977870	0	+	0	0	52	55	0.0
CP008925.1	h6.sal.bam	other	2977871	2977871	0	+	0	0	52	55	0.0
CP008925.1	h6.sal.bam	other	2977872	2977872	0	+	1	0	52	56	1.0
CP008925.1	h6.sal.bam	other	2977873	2977873	0	+	1	2	53	56	1.0
CP008925.1	h6.sal.bam	other	2977874	2977874	0	+	1	1	53	55	1.0
CP008925.1	h6.sal.bam	other	2977875	2977875	0	+	0	2	52	54	0.0
CP008925.1	h6.sal.bam	other	2977876	2977876	0	+	1	3	53	52	1.0
CP008925.1	h6.sal.bam	other	2977877	2977877	0	+	0	2	53	49	0.0
CP008925.1	h6.sal.bam	other	2977878	2977878	0	+	0	0	52	47	0.0
CP008925.1	h6.sal.bam	other	2977879	2977879	0	+	0	3	52	47	0.0
CP008925.1	h6.sal.bam	other	2977880	2977880	0	+	0	4	52	44	0.0
CP008925.1	h6.sal.bam	other	2977881	2977881	0	+	0	0	50	41	0.0
CP008925.1	h6.sal.bam	other	2977882	2977882	0	+	1	1	51	41	1.0
CP008925.1	h6.sal.bam	other	2977883	2977883	0	+	2	2	53	40	2.0
CP008925.1	h6.sal.bam	other	2977884	2977884	0	+	0	0	51	38	0.0
CP008925.1	h6.sal.bam	other	2977885	2977885	0	+	2	2	53	38	2.0
CP008925.1	h6.sal.bam	other	2977886	2977886	0	+	0	0	53	38	0.0
CP008925.1	h6.sal.bam	other	2977887	2977887	0	+	1	0	54	39	1.0
CP008925.1	h6.sal.bam	other	2977888	2977888	0	+	1	0	55	39	1.0
CP008925.1	h6.sal.bam	other	2977889	2977889	0	+	0	0	54	41	0.0
CP008925.1	h6.sal.bam	other	2977890	2977890	0	+	0	0	54	44	0.0
CP008925.1	h6.sal.bam	other	2977891	2977891	0	+	0	0	54	44	0.0
CP008925.1	h6.sal.bam	other	2977892	2977892	0	+	0	3	52	45	0.0
CP008925.1	h6.sal.bam	other	2977893	2977893	0	+	2	0	49	42	2.0
CP008925.1	h6.sal.bam	other	2977894	2977894	0	+	1	0	50	43	1.0
CP008925.1	h6.sal.bam	other	2977895	2977895	0	+	0	0	49	43	0.0
CP008925.1	h6.sal.bam	other	2977896	2977896	0	+	0	2	49	43	0.0
CP008925.1	h6.sal.bam	other	2977897	2977897	0	+	0	0	49	42	0.0
CP008925.1	h6.sal.bam	other	2977898	2977898	0	+	0	1	48	44	0.0
CP008925.1	h6.sal.bam	other	2977899	2977899	0	+	4	1	49	43	4.0
CP008925.1	h6.sal.bam	other	2977900	2977900	0	+	1	0	49	42	1.0
CP008925.1	h6.sal.bam	other	2977901	2977901	0	+	1	0	50	42	1.0
CP008925.1	h6.sal.bam	other	2977902	2977902	0	+	0	0	49	44	0.0
CP008925.1	h6.sal.bam	other	2977903	2977903	0	+	1	2	47	44	1.0
CP008925.1	h6.sal.bam	other	2977904	2977904	0	+	0	1	45	42	0.0
CP008925.1	h6.sal.bam	other	2977905	2977905	0	+	0	0	45	42	0.0
CP008925.1	h6.sal.bam	other	2977906	2977906	0	+	0	0	45	45	0.0
CP008925.1	h6.sal.bam	other	2977907	2977907	0	+	2	1	47	45	2.0
CP008925.1	h6.sal.bam	other	2977908	2977908	0	+	1	0	48	44	1.0
CP008925.1	h6.sal.bam	other	2977909	2977909	0	+	1	1	47	44	1.0
CP008925.1	h6.sal.bam	other	2977910	2977910	0	+	0	1	47	43	0.0
CP008925.1	h6.sal.bam	other	2977911	2977911	0	+	0	2	44	42	0.0
CP008925.1	h6.sal.bam	other	2977912	2977912	0	+	0	0	44	40	0.0
CP008925.1	h6.sal.bam	other	2977913	2977913	0	+	1	0	45	40	1.0
CP008925.1	h6.sal.bam	other	2977914	2977914	0	+	1	2	46	41	1.0
CP008925.1	h6.sal.bam	other	2977915	2977915	0	+	0	0	46	39	0.0
CP008925.1	h6.sal.bam	other	2977916	2977916	0	+	2	0	48	39	2.0
CP008925.1	h6.sal.bam	other	2977917	2977917	0	+	0	0	47	39	0.0
CP008925.1	h6.sal.bam	other	2977918	2977918	0	+	0	2	47	39	0.0
CP008925.1	h6.sal.bam	other	2977919	2977919	0	+	1	0	48	37	1.0
CP008925.1	h6.sal.bam	other	2977920	2977920	0	+	0	0	48	37	0.0
CP008925.1	h6.sal.bam	other	2977921	2977921	0	+	1	1	49	37	1.0
CP008925.1	h6.sal.bam	other	2977922	2977922	0	+	5	0	49	38	5.0
CP008925.1	h6.sal.bam	other	2977923	2977923	0	+	2	1	51	38	2.0
CP008925.1	h6.sal.bam	other	2977924	2977924	0	+	1	0	50	37	1.0
CP008925.1	h6.sal.bam	other	2977925	2977925	0	+	0	1	49	38	0.0
CP008925.1	h6.sal.bam	other	2977926	2977926	0	+	0	0	49	38	0.0
CP008925.1	h6.sal.bam	other	2977927	2977927	0	+	0	0	49	41	0.0
CP008925.1	h6.sal.bam	other	2977928	2977928	0	+	1	0	50	41	1.0
CP008925.1	h6.sal.bam	other	2977929	2977929	0	+	1	2	50	42	1.0
CP008925.1	h6.sal.bam	other	2977930	2977930	0	+	0	0	49	40	0.0
CP008925.1	h6.sal.bam	other	2977931	2977931	0	+	0	2	49	40	0.0
CP008925.1	h6.sal.bam	other	2977932	2977932	0	+	0	0	49	40	0.0
CP008925.1	h6.sal.bam	other	2977933	2977933	0	+	2	0	51	40	2.0
CP008925.1	h6.sal.bam	other	2977934	2977934	0	+	1	1	48	42	1.0
CP008925.1	h6.sal.bam	other	2977935	2977935	0	+	0	1	47	41	0.0
CP008925.1	h6.sal.bam	GAAC	2977936	2977936	2977944	+	2	3	49	42	2.0
CP008925.1	h6.sal.bam	other	2977937	2977937	0	+	1	0	50	39	1.0
CP008925.1	h6.sal.bam	GAAC	2977938	2977938	2977944	+	2	0	52	39	2.0
CP008925.1	h6.sal.bam	other	2977939	2977939	0	+	0	0	52	41	0.0
CP008925.1	h6.sal.bam	other	2977940	2977940	0	+	0	0	52	42	0.0
CP008925.1	h6.sal.bam	other	2977941	2977941	0	+	0	1	52	42	0.0
CP008925.1	h6.sal.bam	other	2977942	2977942	0	+	0	0	51	43	0.0
CP008925.1	h6.sal.bam	other	2977943	2977943	0	+	1	2	52	43	1.0
CP008925.1	h6.sal.bam	other	2977944	2977944	0	+	0	0	50	42	0.0
CP008925.1	h6.sal.bam	other	2977945	2977945	0	+	0	0	50	42	0.0
CP008925.1	h6.sal.bam	other	2977946	2977946	0	+	0	0	49	42	0.0
CP008925.1	h6.sal.bam	other	2977947	2977947	0	+	1	1	50	42	1.0
CP008925.1	h6.sal.bam	other	2977948	2977948	0	+	1	0	50	42	1.0
CP008925.1	h6.sal.bam	other	2977949	2977949	0	+	0	0	49	44	0.0
CP008925.1	h6.sal.bam	other	2977950	2977950	0	+	0	0	49	44	0.0
CP008925.1	h6.sal.bam	other	2977951	2977951	0	+	2	0	50	44	2.0
CP008925.1	h6.sal.bam	other	2977952	2977952	0	+	0	0	50	45	0.0
CP008925.1	h6.sal.bam	GAAC	2977953	2977953	2977944	+	0	1	50	45	0.0
CP008925.1	h6.sal.bam	other	2977954	2977954	0	+	0	0	50	44	0.0
CP008925.1	h6.sal.bam	GAAC	2977955	2977955	2977944	+	1	0	51	45	1.0
CP008925.1	h6.sal.bam	other	2977956	2977956	0	+	0	0	50	46	0.0
CP008925.1	h6.sal.bam	other	2977957	2977957	0	+	0	0	49	47	0.0
CP008925.1	h6.sal.bam	other	2977958	2977958	0	+	1	1	49	47	1.0
CP008925.1	h6.sal.bam	other	2977959	2977959	0	+	0	0	49	46	0.0
CP008925.1	h6.sal.bam	other	2977960	2977960	0	+	2	1	49	46	2.0
CP008925.1	h6.sal.bam	other	2977961	2977961	0	+	0	1	48	45	0.0
CP008925.1	h6.sal.bam	other	2977962	2977962	0	+	2	0	49	44	2.0
CP008925.1	h6.sal.bam	other	2977963	2977963	0	+	0	5	49	44	0.0
CP008925.1	h6.sal.bam	other	2977964	2977964	0	+	1	1	49	40	1.0
CP008925.1	h6.sal.bam	other	2977965	2977965	0	+	1	0	50	39	1.0
CP008925.1	h6.sal.bam	other	2977966	2977966	0	+	0	1	50	43	0.0
CP008925.1	h6.sal.bam	other	2977967	2977967	0	+	1	0	51	43	1.0
CP008925.1	h6.sal.bam	other	2977968	2977968	0	+	0	0	50	44	0.0
CP008925.1	h6.sal.bam	other	2977969	2977969	0	+	1	0	50	44	1.0
CP008925.1	h6.sal.bam	other	2977970	2977970	0	+	1	0	51	46	1.0
CP008925.1	h6.sal.bam	other	2977971	2977971	0	+	0	2	51	46	0.0
CP008925.1	h6.sal.bam	other	2977972	2977972	0	+	1	1	52	45	1.0
CP008925.1	h6.sal.bam	other	2977973	2977973	0	+	1	0	53	44	1.0
CP008925.1	h6.sal.bam	other	2977974	2977974	0	+	0	1	49	44	0.0
CP008925.1	h6.sal.bam	other	2977975	2977975	0	+	2	0	50	46	2.0
CP008925.1	h6.sal.bam	other	2977976	2977976	0	+	0	1	49	48	0.0
CP008925.1	h6.sal.bam	other	2977977	2977977	0	+	0	0	48	47	0.0
CP008925.1	h6.sal.bam	other	2977978	2977978	0	+	0	0	48	47	0.0
CP008925.1	h6.sal.bam	other	2977979	2977979	0	+	0	1	48	47	0.0
CP008925.1	h6.sal.bam	other	2977980	2977980	0	+	0	3	48	46	0.0
CP008925.1	h6.sal.bam	other	2977981	2977981	0	+	1	0	48	43	1.0
CP008925.1	h6.sal.bam	other	2977982	2977982	0	+	0	0	44	43	0.0
CP008925.1	h6.sal.bam	other	2977983	2977983	0	+	1	0	45	45	1.0
CP008925.1	h6.sal.bam	other	2977984	2977984	0	+	0	0	45	45	0.0
CP008925.1	h6.sal.bam	other	2977985	2977985	0	+	1	0	46	46	1.0
CP008925.1	h6.sal.bam	other	2977986	2977986	0	+	1	1	47	46	1.0
CP008925.1	h6.sal.bam	other	2977987	2977987	0	+	1	0	48	46	1.0
CP008925.1	h6.sal.bam	other	2977988	2977988	0	+	0	0	46	47	0.0
CP008925.1	h6.sal.bam	other	2977989	2977989	0	+	0	0	46	47	0.0
CP008925.1	h6.sal.bam	other	2977990	2977990	0	+	0	0	46	47	0.0
CP008925.1	h6.sal.bam	other	2977991	2977991	0	+	0	0	44	49	0.0
CP008925.1	h6.sal.bam	other	2977992	2977992	0	+	1	0	45	51	1.0
CP008925.1	h6.sal.bam	other	2977993	2977993	0	+	0	0	45	51	0.0
CP008925.1	h6.sal.bam	other	2977994	2977994	0	+	1	0	44	51	1.0
CP008925.1	h6.sal.bam	other	2977995	2977995	0	+	1	0	45	51	1.0
CP008925.1	h6.sal.bam	other	2977996	2977996	0	+	0	2	45	51	0.0
CP008925.1	h6.sal.bam	other	2977997	2977997	0	+	0	0	39	49	0.0
CP008925.1	h6.sal.bam	other	2977998	2977998	0	+	1	0	40	50	1.0
CP008925.1	h6.sal.bam	other	2977999	2977999	0	+	2	2	41	50	2.0
CP008925.1	h6.sal.bam	other	2978000	2978000	0	+	1	0	42	50	1.0
CP008925.1	h6.sal.bam	other	2978001	2978001	0	+	0	3	42	50	0.0
CP008925.1	h6.sal.bam	other	2978002	2978002	0	+	0	0	42	49	0.0
CP008925.1	h6.sal.bam	other	2978003	2978003	0	+	0	1	40	49	0.0
CP008925.1	h6.sal.bam	other	2978004	2978004	0	+	0	0	40	48	0.0
CP008925.1	h6.sal.bam	other	2978005	2978005	0	+	0	0	40	49	0.0
CP008925.1	h6.sal.bam	other	2978006	2978006	0	+	0	2	40	49	0.0
CP008925.1	h6.sal.bam	other	2978007	2978007	0	+	0	1	38	47	0.0
CP008925.1	h6.sal.bam	other	2978008	2978008	0	+	1	1	39	46	1.0
CP008925.1	h6.sal.bam	other	2978009	2978009	0	+	0	1	38	45	0.0
CP008925.1	h6.sal.bam	other	2978010	2978010	0	+	1	1	39	44	1.0
CP008925.1	h6.sal.bam	other	2978011	2978011	0	+	0	0	36	44	0.0
CP008925.1	h6.sal.bam	other	2978012	2978012	0	+	0	0	34	44	0.0
CP008925.1	h6.sal.bam	other	2978013	2978013	0	+	0	2	34	44	0.0
CP008925.1	h6.sal.bam	other	2978014	2978014	0	+	0	1	34	44	0.0
CP008925.1	h6.sal.bam	other	2978015	2978015	0	+	0	1	34	43	0.0
CP008925.1	h6.sal.bam	other	2978016	2978016	0	+	0	1	34	42	0.0
CP008925.1	h6.sal.bam	other	2978017	2978017	0	+	0	0	34	41	0.0
CP008925.1	h6.sal.bam	other	2978018	2978018	0	+	0	1	33	42	0.0
CP008925.1	h6.sal.bam	other	2978019	2978019	0	+	0	0	33	43	0.0
CP008925.1	h6.sal.bam	other	2978020	2978020	0	+	0	0	33	43	0.0
CP008925.1	h6.sal.bam	other	2978021	2978021	0	+	0	0	33	43	0.0
CP008925.1	h6.sal.bam	other	2978022	2978022	0	+	0	1	32	43	0.0
CP008925.1	h6.sal.bam	GAAC	2978023	2978023	2978031	+	0	2	31	45	0.0
CP008925.1	h6.sal.bam	other	2978024	2978024	0	+	1	0	32	43	1.0
CP008925.1	h6.sal.bam	GAAC	2978025	2978025	2978031	+	0	0	32	43	0.0
CP008925.1	h6.sal.bam	other	2978026	2978026	0	+	0	1	30	43	0.0
CP008925.1	h6.sal.bam	other	2978027	2978027	0	+	0	0	30	42	0.0
CP008925.1	h6.sal.bam	other	2978028	2978028	0	+	0	0	30	44	0.0
CP008925.1	h6.sal.bam	other	2978029	2978029	0	+	0	1	30	44	0.0
CP008925.1	h6.sal.bam	other	2978030	2978030	0	+	1	1	30	44	1.0
CP008925.1	h6.sal.bam	other	2978031	2978031	0	+	0	1	30	43	0.0
CP008925.1	h6.sal.bam	GAAC	2978032	2978032	2978040	+	1	0	30	43	1.0
CP008925.1	h6.sal.bam	other	2978033	2978033	0	+	0	0	29	43	0.0
CP008925.1	h6.sal.bam	GAAC	2978034	2978034	2978040	+	0	0	29	43	0.0
CP008925.1	h6.sal.bam	other	2978035	2978035	0	+	3	0	31	43	3.0
CP008925.1	h6.sal.bam	other	2978036	2978036	0	+	0	0	29	44	0.0
CP008925.1	h6.sal.bam	other	2978037	2978037	0	+	0	0	28	44	0.0
CP008925.1	h6.sal.bam	other	2978038	2978038	0	+	1	1	29	44	1.0
CP008925.1	h6.sal.bam	other	2978039	2978039	0	+	1	1	29	43	1.0
CP008925.1	h6.sal.bam	GAAC	2978040	2978040	2978031	+	0	5	28	50	0.0
CP008925.1	h6.sal.bam	other	2978041	2978041	0	+	0	1	27	48	0.0
CP008925.1	h6.sal.bam	GAAC	2978042	2978042	2978031	+	7	0	34	49	7.0
CP008925.1	h6.sal.bam	other	2978043	2978043	0	+	1	0	35	49	1.0
CP008925.1	h6.sal.bam	other	2978044	2978044	0	+	0	1	35	49	0.0
CP008925.1	h6.sal.bam	other	2978045	2978045	0	+	1	0	35	48	1.0
CP008925.1	h6.sal.bam	other	2978046	2978046	0	+	0	1	34	48	0.0
CP008925.1	h6.sal.bam	other	2978047	2978047	0	+	0	0	33	47	0.0
CP008925.1	h6.sal.bam	other	2978048	2978048	0	+	0	0	33	47	0.0
CP008925.1	h6.sal.bam	GAAC	2978049	2978049	2978040	+	1	5	34	47	1.0
CP008925.1	h6.sal.bam	other	2978050	2978050	0	+	0	0	32	42	0.0
CP008925.1	h6.sal.bam	GAAC	2978051	2978051	2978040	+	1	0	33	42	1.0
CP008925.1	h6.sal.bam	other	2978052	2978052	0	+	0	0	33	42	0.0
CP008925.1	h6.sal.bam	other	2978053	2978053	0	+	0	0	33	42	0.0
CP008925.1	h6.sal.bam	other	2978054	2978054	0	+	0	0	33	44	0.0
CP008925.1	h6.sal.bam	other	2978055	2978055	0	+	0	0	32	44	0.0
CP008925.1	h6.sal.bam	other	2978056	2978056	0	+	0	0	32	44	0.0
CP008925.1	h6.sal.bam	other	2978057	2978057	0	+	1	2	33	44	1.0
CP008925.1	h6.sal.bam	other	2978058	2978058	0	+	1	1	33	42	1.0
CP008925.1	h6.sal.bam	other	2978059	2978059	0	+	0	1	33	41	0.0
CP008925.1	h6.sal.bam	other	2978060	2978060	0	+	0	1	32	40	0.0
CP008925.1	h6.sal.bam	other	2978061	2978061	0	+	0	0	31	39	0.0
CP008925.1	h6.sal.bam	other	2978062	2978062	0	+	0	1	30	40	0.0
CP008925.1	h6.sal.bam	other	2978063	2978063	0	+	0	0	30	39	0.0
CP008925.1	h6.sal.bam	other	2978064	2978064	0	+	0	1	30	39	0.0
CP008925.1	h6.sal.bam	other	2978065	2978065	0	+	2	1	32	38	2.0
CP008925.1	h6.sal.bam	other	2978066	2978066	0	+	0	2	32	38	0.0
CP008925.1	h6.sal.bam	other	2978067	2978067	0	+	0	0	31	36	0.0
CP008925.1	h6.sal.bam	other	2978068	2978068	0	+	0	0	30	36	0.0
CP008925.1	h6.sal.bam	other	2978069	2978069	0	+	0	0	29	36	0.0
CP008925.1	h6.sal.bam	other	2978070	2978070	0	+	0	0	28	36	0.0
CP008925.1	h6.sal.bam	other	2978071	2978071	0	+	0	0	28	36	0.0
CP008925.1	h6.sal.bam	other	2978072	2978072	0	+	0	1	28	37	0.0
CP008925.1	h6.sal.bam	other	2978073	2978073	0	+	0	1	26	36	0.0
CP008925.1	h6.sal.bam	other	2978074	2978074	0	+	0	1	25	35	0.0
CP008925.1	h6.sal.bam	other	2978075	2978075	0	+	0	1	25	34	0.0
CP008925.1	h6.sal.bam	other	2978076	2978076	0	+	0	0	25	34	0.0
CP008925.1	h6.sal.bam	other	2978077	2978077	0	+	0	0	25	35	0.0
CP008925.1	h6.sal.bam	other	2978078	2978078	0	+	1	1	26	35	1.0
CP008925.1	h6.sal.bam	other	2978079	2978079	0	+	1	0	27	34	1.0
CP008925.1	h6.sal.bam	other	2978080	2978080	0	+	1	0	28	34	1.0
CP008925.1	h6.sal.bam	other	2978081	2978081	0	+	1	0	29	34	1.0
CP008925.1	h6.sal.bam	other	2978082	2978082	0	+	0	0	27	35	0.0
CP008925.1	h6.sal.bam	other	2978083	2978083	0	+	0	0	27	38	0.0
CP008925.1	h6.sal.bam	other	2978084	2978084	0	+	0	0	27	38	0.0
CP008925.1	h6.sal.bam	other	2978085	2978085	0	+	0	1	27	38	0.0
CP008925.1	h6.sal.bam	other	2978086	2978086	0	+	2	0	29	37	2.0
CP008925.1	h6.sal.bam	other	2978087	2978087	0	+	0	2	29	37	0.0
CP008925.1	h6.sal.bam	other	2978088	2978088	0	+	1	0	30	35	1.0
CP008925.1	h6.sal.bam	other	2978089	2978089	0	+	0	0	30	35	0.0
CP008925.1	h6.sal.bam	other	2978090	2978090	0	+	0	0	30	35	0.0
CP008925.1	h6.sal.bam	other	2978091	2978091	0	+	1	0	31	36	1.0
CP008925.1	h6.sal.bam	other	2978092	2978092	0	+	0	1	31	37	0.0
CP008925.1	h6.sal.bam	other	2978093	2978093	0	+	0	2	31	37	0.0
CP008925.1	h6.sal.bam	other	2978094	2978094	0	+	0	0	31	35	0.0
CP008925.1	h6.sal.bam	other	2978095	2978095	0	+	0	0	31	35	0.0
CP008925.1	h6.sal.bam	other	2978096	2978096	0	+	0	1	31	36	0.0
CP008925.1	h6.sal.bam	GAAC	2978097	2978097	2978105	+	0	3	31	35	0.0
CP008925.1	h6.sal.bam	other	2978098	2978098	0	+	0	0	31	33	0.0
CP008925.1	h6.sal.bam	GAAC	2978099	2978099	2978105	+	5	0	35	33	5.0
CP008925.1	h6.sal.bam	other	2978100	2978100	0	+	0	0	35	33	0.0
CP008925.1	h6.sal.bam	other	2978101	2978101	0	+	2	0	37	33	2.0
CP008925.1	h6.sal.bam	other	2978102	2978102	0	+	0	1	37	34	0.0
CP008925.1	h6.sal.bam	other	2978103	2978103	0	+	0	1	37	33	0.0
CP008925.1	h6.sal.bam	other	2978104	2978104	0	+	0	0	37	33	0.0
CP008925.1	h6.sal.bam	other	2978105	2978105	0	+	2	0	38	33	2.0
CP008925.1	h6.sal.bam	other	2978106	2978106	0	+	0	1	37	34	0.0
CP008925.1	h6.sal.bam	other	2978107	2978107	0	+	0	0	37	33	0.0
CP008925.1	h6.sal.bam	other	2978108	2978108	0	+	1	0	38	33	1.0
CP008925.1	h6.sal.bam	other	2978109	2978109	0	+	0	0	38	33	0.0
CP008925.1	h6.sal.bam	other	2978110	2978110	0	+	0	1	35	33	0.0
CP008925.1	h6.sal.bam	other	2978111	2978111	0	+	1	0	35	33	1.0
CP008925.1	h6.sal.bam	other	2978112	2978112	0	+	1	0	36	33	1.0
CP008925.1	h6.sal.bam	other	2978113	2978113	0	+	0	0	34	33	0.0
CP008925.1	h6.sal.bam	GAAC	2978114	2978114	2978105	+	0	11	34	33	0.0
CP008925.1	h6.sal.bam	other	2978115	2978115	0	+	1	0	34	22	1.0
CP008925.1	h6.sal.bam	GAAC	2978116	2978116	2978105	+	7	2	35	23	7.0
CP008925.1	h6.sal.bam	other	2978117	2978117	0	+	0	0	35	21	0.0
CP008925.1	h6.sal.bam	other	2978118	2978118	0	+	0	0	35	21	0.0
CP008925.1	h6.sal.bam	other	2978119	2978119	0	+	0	0	35	21	0.0
CP008925.1	h6.sal.bam	other	2978120	2978120	0	+	0	0	34	21	0.0
CP008925.1	h6.sal.bam	other	2978121	2978121	0	+	0	0	33	22	0.0
CP008925.1	h6.sal.bam	other	2978122	2978122	0	+	0	0	33	22	0.0
CP008925.1	h6.sal.bam	other	2978123	2978123	0	+	0	0	33	22	0.0
CP008925.1	h6.sal.bam	other	2978124	2978124	0	+	0	0	33	23	0.0
CP008925.1	h6.sal.bam	other	2978125	2978125	0	+	2	0	35	24	2.0
CP008925.1	h6.sal.bam	other	2978126	2978126	0	+	0	1	34	24	0.0
CP008925.1	h6.sal.bam	other	2978127	2978127	0	+	0	1	34	23	0.0
CP008925.1	h6.sal.bam	other	2978128	2978128	0	+	1	0	35	22	1.0
CP008925.1	h6.sal.bam	other	2978129	2978129	0	+	0	0	35	22	0.0
CP008925.1	h6.sal.bam	other	2978130	2978130	0	+	0	0	35	22	0.0
CP008925.1	h6.sal.bam	other	2978131	2978131	0	+	1	0	36	22	1.0
CP008925.1	h6.sal.bam	other	2978132	2978132	0	+	1	0	36	23	1.0
CP008925.1	h6.sal.bam	other	2978133	2978133	0	+	1	0	36	23	1.0
CP008925.1	h6.sal.bam	other	2978134	2978134	0	+	0	0	36	23	0.0
CP008925.1	h6.sal.bam	other	2978135	2978135	0	+	1	0	37	23	1.0
CP008925.1	h6.sal.bam	other	2978136	2978136	0	+	0	1	37	23	0.0
CP008925.1	h6.sal.bam	other	2978137	2978137	0	+	0	0	37	22	0.0
CP008925.1	h6.sal.bam	other	2978138	2978138	0	+	1	1	38	23	1.0
CP008925.1	h6.sal.bam	other	2978139	2978139	0	+	0	0	38	22	0.0
CP008925.1	h6.sal.bam	other	2978140	2978140	0	+	1	0	37	22	1.0
CP008925.1	h6.sal.bam	other	2978141	2978141	0	+	0	0	37	22	0.0
CP008925.1	h6.sal.bam	other	2978142	2978142	0	+	0	0	37	22	0.0
CP008925.1	h6.sal.bam	other	2978143	2978143	0	+	0	0	37	22	0.0
CP008925.1	h6.sal.bam	other	2978144	2978144	0	+	0	0	37	22	0.0
CP008925.1	h6.sal.bam	other	2978145	2978145	0	+	0	0	37	23	0.0
CP008925.1	h6.sal.bam	other	2978146	2978146	0	+	0	1	37	23	0.0
CP008925.1	h6.sal.bam	other	2978147	2978147	0	+	0	0	37	22	0.0
CP008925.1	h6.sal.bam	other	2978148	2978148	0	+	1	0	38	22	1.0
CP008925.1	h6.sal.bam	other	2978149	2978149	0	+	0	1	38	22	0.0
CP008925.1	h6.sal.bam	other	2978150	2978150	0	+	0	0	38	21	0.0
CP008925.1	h6.sal.bam	other	2978151	2978151	0	+	1	1	37	22	1.0
CP008925.1	h6.sal.bam	other	2978152	2978152	0	+	0	0	37	21	0.0
CP008925.1	h6.sal.bam	other	2978153	2978153	0	+	0	0	37	21	0.0
CP008925.1	h6.sal.bam	other	2978154	2978154	0	+	0	0	37	21	0.0
CP008925.1	h6.sal.bam	other	2978155	2978155	0	+	0	0	36	21	0.0
CP008925.1	h6.sal.bam	other	2978156	2978156	0	+	1	1	36	21	1.0
CP008925.1	h6.sal.bam	other	2978157	2978157	0	+	0	3	36	20	0.0
CP008925.1	h6.sal.bam	other	2978158	2978158	0	+	0	0	36	17	0.0
CP008925.1	h6.sal.bam	other	2978159	2978159	0	+	0	0	36	17	0.0
CP008925.1	h6.sal.bam	other	2978160	2978160	0	+	0	0	34	17	0.0
CP008925.1	h6.sal.bam	other	2978161	2978161	0	+	0	0	34	17	0.0
CP008925.1	h6.sal.bam	other	2978162	2978162	0	+	0	0	33	17	0.0
CP008925.1	h6.sal.bam	other	2978163	2978163	0	+	0	0	33	18	0.0
CP008925.1	h6.sal.bam	other	2978164	2978164	0	+	0	0	33	18	0.0
CP008925.1	h6.sal.bam	other	2978165	2978165	0	+	0	1	33	18	0.0
CP008925.1	h6.sal.bam	other	2978166	2978166	0	+	3	1	35	17	3.0
CP008925.1	h6.sal.bam	other	2978167	2978167	0	+	0	1	35	17	0.0
CP008925.1	h6.sal.bam	other	2978168	2978168	0	+	0	0	35	17	0.0
CP008925.1	h6.sal.bam	other	2978169	2978169	0	+	0	0	35	17	0.0
CP008925.1	h6.sal.bam	other	2978170	2978170	0	+	3	1	38	18	3.0
CP008925.1	h6.sal.bam	other	2978171	2978171	0	+	0	0	38	18	0.0
CP008925.1	h6.sal.bam	other	2978172	2978172	0	+	0	1	38	18	0.0
CP008925.1	h6.sal.bam	other	2978173	2978173	0	+	0	0	33	17	0.0
CP008925.1	h6.sal.bam	other	2978174	2978174	0	+	0	0	33	17	0.0
CP008925.1	h6.sal.bam	other	2978175	2978175	0	+	0	0	31	17	0.0
CP008925.1	h6.sal.bam	other	2978176	2978176	0	+	0	1	31	17	0.0
CP008925.1	h6.sal.bam	other	2978177	2978177	0	+	0	0	31	16	0.0
CP008925.1	h6.sal.bam	other	2978178	2978178	0	+	0	1	31	16	0.0
CP008925.1	h6.sal.bam	other	2978179	2978179	0	+	1	0	32	15	1.0
CP008925.1	h6.sal.bam	other	2978180	2978180	0	+	1	1	31	15	1.0
CP008925.1	h6.sal.bam	other	2978181	2978181	0	+	0	0	31	15	0.0
CP008925.1	h6.sal.bam	other	2978182	2978182	0	+	0	1	31	17	0.0
CP008925.1	h6.sal.bam	other	2978183	2978183	0	+	0	0	30	16	0.0
CP008925.1	h6.sal.bam	other	2978184	2978184	0	+	0	0	30	16	0.0
CP008925.1	h6.sal.bam	other	2978185	2978185	0	+	0	1	30	16	0.0
CP008925.1	h6.sal.bam	other	2978186	2978186	0	+	0	0	29	15	0.0
CP008925.1	h6.sal.bam	other	2978187	2978187	0	+	2	0	30	15	2.0
CP008925.1	h6.sal.bam	other	2978188	2978188	0	+	1	0	31	15	1.0
CP008925.1	h6.sal.bam	other	2978189	2978189	0	+	0	0	31	15	0.0
CP008925.1	h6.sal.bam	other	2978190	2978190	0	+	1	0	31	15	1.0
CP008925.1	h6.sal.bam	other	2978191	2978191	0	+	0	0	24	15	0.0
CP008925.1	h6.sal.bam	other	2978192	2978192	0	+	0	0	24	15	0.0
CP008925.1	h6.sal.bam	other	2978193	2978193	0	+	0	0	24	16	0.0
CP008925.1	h6.sal.bam	other	2978194	2978194	0	+	0	0	24	16	0.0
CP008925.1	h6.sal.bam	other	2978195	2978195	0	+	0	1	24	16	0.0
CP008925.1	h6.sal.bam	other	2978196	2978196	0	+	0	0	24	17	0.0
CP008925.1	h6.sal.bam	other	2978197	2978197	0	+	1	0	25	17	1.0
CP008925.1	h6.sal.bam	other	2978198	2978198	0	+	1	1	24	17	1.0
CP008925.1	h6.sal.bam	other	2978199	2978199	0	+	0	1	24	17	0.0
CP008925.1	h6.sal.bam	other	2978200	2978200	0	+	1	0	25	17	1.0
CP008925.1	h6.sal.bam	other	2978201	2978201	0	+	0	0	25	17	0.0
CP008925.1	h6.sal.bam	other	2978202	2978202	0	+	0	0	25	17	0.0
CP008925.1	h6.sal.bam	other	2978203	2978203	0	+	1	0	25	17	1.0
CP008925.1	h6.sal.bam	other	2978204	2978204	0	+	0	0	25	17	0.0
CP008925.1	h6.sal.bam	other	2978205	2978205	0	+	0	1	25	17	0.0
CP008925.1	h6.sal.bam	other	2978206	2978206	0	+	0	0	24	16	0.0
CP008925.1	h6.sal.bam	other	2978207	2978207	0	+	0	0	23	18	0.0
CP008925.1	h6.sal.bam	other	2978208	2978208	0	+	0	0	22	18	0.0
CP008925.1	h6.sal.bam	other	2978209	2978209	0	+	0	0	22	18	0.0
CP008925.1	h6.sal.bam	other	2978210	2978210	0	+	1	0	22	19	1.0
CP008925.1	h6.sal.bam	other	2978211	2978211	0	+	0	0	22	19	0.0
CP008925.1	h6.sal.bam	other	2978212	2978212	0	+	0	1	22	20	0.0
CP008925.1	h6.sal.bam	other	2978213	2978213	0	+	0	0	20	19	0.0
CP008925.1	h6.sal.bam	other	2978214	2978214	0	+	0	0	20	20	0.0
CP008925.1	h6.sal.bam	other	2978215	2978215	0	+	0	0	20	20	0.0
CP008925.1	h6.sal.bam	other	2978216	2978216	0	+	1	0	21	20	1.0
CP008925.1	h6.sal.bam	other	2978217	2978217	0	+	0	0	21	25	0.0
CP008925.1	h6.sal.bam	other	2978218	2978218	0	+	1	1	22	25	1.0
CP008925.1	h6.sal.bam	other	2978219	2978219	0	+	0	0	22	24	0.0
CP008925.1	h6.sal.bam	other	2978220	2978220	0	+	0	0	22	24	0.0
CP008925.1	h6.sal.bam	other	2978221	2978221	0	+	1	0	23	24	1.0
CP008925.1	h6.sal.bam	other	2978222	2978222	0	+	0	0	22	24	0.0
CP008925.1	h6.sal.bam	other	2978223	2978223	0	+	0	1	22	25	0.0
CP008925.1	h6.sal.bam	other	2978224	2978224	0	+	1	0	23	24	1.0
CP008925.1	h6.sal.bam	other	2978225	2978225	0	+	0	1	22	24	0.0
CP008925.1	h6.sal.bam	other	2978226	2978226	0	+	0	0	22	24	0.0
CP008925.1	h6.sal.bam	other	2978227	2978227	0	+	0	0	22	24	0.0
CP008925.1	h6.sal.bam	other	2978228	2978228	0	+	0	0	22	25	0.0
CP008925.1	h6.sal.bam	other	2978229	2978229	0	+	1	0	23	25	1.0
CP008925.1	h6.sal.bam	other	2978230	2978230	0	+	1	0	24	25	1.0
CP008925.1	h6.sal.bam	other	2978231	2978231	0	+	0	0	23	25	0.0
CP008925.1	h6.sal.bam	other	2978232	2978232	0	+	0	0	23	26	0.0
CP008925.1	h6.sal.bam	other	2978233	2978233	0	+	0	0	23	26	0.0
CP008925.1	h6.sal.bam	other	2978234	2978234	0	+	1	0	24	26	1.0
CP008925.1	h6.sal.bam	other	2978235	2978235	0	+	2	0	26	27	2.0
CP008925.1	h6.sal.bam	other	2978236	2978236	0	+	1	0	27	27	1.0
CP008925.1	h6.sal.bam	other	2978237	2978237	0	+	0	1	27	27	0.0
CP008925.1	h6.sal.bam	other	2978238	2978238	0	+	0	0	27	26	0.0
CP008925.1	h6.sal.bam	other	2978239	2978239	0	+	0	0	27	28	0.0
CP008925.1	h6.sal.bam	other	2978240	2978240	0	+	0	0	27	28	0.0
CP008925.1	h6.sal.bam	other	2978241	2978241	0	+	0	1	24	28	0.0
CP008925.1	h6.sal.bam	other	2978242	2978242	0	+	0	1	24	27	0.0
CP008925.1	h6.sal.bam	other	2978243	2978243	0	+	0	0	24	26	0.0
CP008925.1	h6.sal.bam	other	2978244	2978244	0	+	0	1	24	26	0.0
CP008925.1	h6.sal.bam	other	2978245	2978245	0	+	0	1	21	25	0.0
CP008925.1	h6.sal.bam	other	2978246	2978246	0	+	0	0	21	24	0.0
CP008925.1	h6.sal.bam	other	2978247	2978247	0	+	0	0	21	24	0.0
CP008925.1	h6.sal.bam	other	2978248	2978248	0	+	0	0	21	24	0.0
CP008925.1	h6.sal.bam	other	2978249	2978249	0	+	1	0	22	24	1.0
CP008925.1	h6.sal.bam	other	2978250	2978250	0	+	0	0	22	24	0.0
CP008925.1	h6.sal.bam	other	2978251	2978251	0	+	0	0	22	25	0.0
CP008925.1	h6.sal.bam	other	2978252	2978252	0	+	0	0	22	25	0.0
CP008925.1	h6.sal.bam	other	2978253	2978253	0	+	3	0	24	25	3.0
CP008925.1	h6.sal.bam	other	2978254	2978254	0	+	0	0	24	25	0.0
CP008925.1	h6.sal.bam	other	2978255	2978255	0	+	0	1	23	25	0.0
CP008925.1	h6.sal.bam	other	2978256	2978256	0	+	0	1	23	24	0.0
CP008925.1	h6.sal.bam	other	2978257	2978257	0	+	0	0	23	25	0.0
CP008925.1	h6.sal.bam	other	2978258	2978258	0	+	0	0	23	25	0.0
CP008925.1	h6.sal.bam	other	2978259	2978259	0	+	0	0	23	26	0.0
CP008925.1	h6.sal.bam	other	2978260	2978260	0	+	0	0	23	26	0.0
CP008925.1	h6.sal.bam	other	2978261	2978261	0	+	0	0	23	26	0.0
CP008925.1	h6.sal.bam	other	2978262	2978262	0	+	0	0	21	26	0.0
CP008925.1	h6.sal.bam	other	2978263	2978263	0	+	0	0	20	26	0.0
CP008925.1	h6.sal.bam	other	2978264	2978264	0	+	0	0	20	26	0.0
CP008925.1	h6.sal.bam	other	2978265	2978265	0	+	0	0	19	27	0.0
CP008925.1	h6.sal.bam	other	2978266	2978266	0	+	0	0	19	28	0.0
CP008925.1	h6.sal.bam	other	2978267	2978267	0	+	0	1	19	28	0.0
CP008925.1	h6.sal.bam	other	2978268	2978268	0	+	0	0	19	29	0.0
CP008925.1	h6.sal.bam	other	2978269	2978269	0	+	0	0	19	29	0.0
CP008925.1	h6.sal.bam	other	2978270	2978270	0	+	0	2	19	29	0.0
CP008925.1	h6.sal.bam	other	2978271	2978271	0	+	0	0	19	28	0.0
CP008925.1	h6.sal.bam	other	2978272	2978272	0	+	0	0	18	28	0.0
CP008925.1	h6.sal.bam	other	2978273	2978273	0	+	0	1	17	29	0.0
CP008925.1	h6.sal.bam	other	2978274	2978274	0	+	0	1	16	28	0.0
CP008925.1	h6.sal.bam	other	2978275	2978275	0	+	0	0	16	27	0.0
CP008925.1	h6.sal.bam	other	2978276	2978276	0	+	0	0	16	28	0.0
CP008925.1	h6.sal.bam	other	2978277	2978277	0	+	1	0	17	28	1.0
CP008925.1	h6.sal.bam	other	2978278	2978278	0	+	0	0	16	28	0.0
CP008925.1	h6.sal.bam	other	2978279	2978279	0	+	1	0	17	28	1.0
CP008925.1	h6.sal.bam	other	2978280	2978280	0	+	2	1	19	30	2.0
CP008925.1	h6.sal.bam	other	2978281	2978281	0	+	0	1	19	30	0.0
CP008925.1	h6.sal.bam	other	2978282	2978282	0	+	0	1	19	29	0.0
CP008925.1	h6.sal.bam	other	2978283	2978283	0	+	0	0	19	28	0.0
CP008925.1	h6.sal.bam	other	2978284	2978284	0	+	0	0	19	28	0.0
CP008925.1	h6.sal.bam	other	2978285	2978285	0	+	0	1	18	28	0.0
CP008925.1	h6.sal.bam	other	2978286	2978286	0	+	0	1	18	30	0.0
CP008925.1	h6.sal.bam	other	2978287	2978287	0	+	1	0	19	29	1.0
CP008925.1	h6.sal.bam	other	2978288	2978288	0	+	1	1	20	29	1.0
CP008925.1	h6.sal.bam	other	2978289	2978289	0	+	1	3	21	30	1.0
CP008925.1	h6.sal.bam	other	2978290	2978290	0	+	0	2	20	27	0.0
CP008925.1	h6.sal.bam	other	2978291	2978291	0	+	0	0	20	25	0.0
CP008925.1	h6.sal.bam	other	2978292	2978292	0	+	1	0	21	25	1.0
CP008925.1	h6.sal.bam	other	2978293	2978293	0	+	0	0	20	26	0.0
CP008925.1	h6.sal.bam	other	2978294	2978294	0	+	1	0	21	28	1.0
CP008925.1	h6.sal.bam	GAAC	2978295	2978295	2978303	+	0	0	21	29	0.0
CP008925.1	h6.sal.bam	other	2978296	2978296	0	+	0	0	20	30	0.0
CP008925.1	h6.sal.bam	GAAC	2978297	2978297	2978303	+	1	1	21	30	1.0
CP008925.1	h6.sal.bam	other	2978298	2978298	0	+	0	0	20	30	0.0
CP008925.1	h6.sal.bam	other	2978299	2978299	0	+	0	0	20	30	0.0
CP008925.1	h6.sal.bam	other	2978300	2978300	0	+	0	0	20	30	0.0
CP008925.1	h6.sal.bam	other	2978301	2978301	0	+	0	0	20	31	0.0
CP008925.1	h6.sal.bam	other	2978302	2978302	0	+	0	1	20	31	0.0
CP008925.1	h6.sal.bam	other	2978303	2978303	0	+	1	0	21	30	1.0
CP008925.1	h6.sal.bam	other	2978304	2978304	0	+	1	0	20	31	1.0
CP008925.1	h6.sal.bam	other	2978305	2978305	0	+	1	0	21	32	1.0
CP008925.1	h6.sal.bam	other	2978306	2978306	0	+	0	1	21	33	0.0
CP008925.1	h6.sal.bam	other	2978307	2978307	0	+	0	0	21	32	0.0
CP008925.1	h6.sal.bam	other	2978308	2978308	0	+	1	0	19	32	1.0
CP008925.1	h6.sal.bam	other	2978309	2978309	0	+	1	1	20	32	1.0
CP008925.1	h6.sal.bam	other	2978310	2978310	0	+	0	1	20	31	0.0
CP008925.1	h6.sal.bam	other	2978311	2978311	0	+	0	0	19	30	0.0
CP008925.1	h6.sal.bam	GAAC	2978312	2978312	2978303	+	0	1	19	32	0.0
CP008925.1	h6.sal.bam	other	2978313	2978313	0	+	0	0	19	31	0.0
CP008925.1	h6.sal.bam	GAAC	2978314	2978314	2978303	+	1	0	20	32	1.0
CP008925.1	h6.sal.bam	other	2978315	2978315	0	+	1	0	21	32	1.0
CP008925.1	h6.sal.bam	other	2978316	2978316	0	+	0	0	21	33	0.0
CP008925.1	h6.sal.bam	other	2978317	2978317	0	+	0	0	21	34	0.0
CP008925.1	h6.sal.bam	other	2978318	2978318	0	+	0	0	21	36	0.0
CP008925.1	h6.sal.bam	other	2978319	2978319	0	+	0	0	21	37	0.0
CP008925.1	h6.sal.bam	other	2978320	2978320	0	+	2	0	23	39	2.0
CP008925.1	h6.sal.bam	other	2978321	2978321	0	+	2	0	25	39	2.0
CP008925.1	h6.sal.bam	other	2978322	2978322	0	+	1	0	26	40	1.0
CP008925.1	h6.sal.bam	other	2978323	2978323	0	+	0	0	25	40	0.0
CP008925.1	h6.sal.bam	GAAC	2978324	2978324	2978332	+	1	1	26	41	1.0
CP008925.1	h6.sal.bam	other	2978325	2978325	0	+	0	0	26	41	0.0
CP008925.1	h6.sal.bam	GAAC	2978326	2978326	2978332	+	1	0	27	42	1.0
CP008925.1	h6.sal.bam	other	2978327	2978327	0	+	1	0	28	42	1.0
CP008925.1	h6.sal.bam	other	2978328	2978328	0	+	0	0	25	43	0.0
CP008925.1	h6.sal.bam	other	2978329	2978329	0	+	0	0	25	43	0.0
CP008925.1	h6.sal.bam	other	2978330	2978330	0	+	0	1	25	43	0.0
CP008925.1	h6.sal.bam	other	2978331	2978331	0	+	0	1	25	43	0.0
CP008925.1	h6.sal.bam	other	2978332	2978332	0	+	0	0	25	42	0.0
CP008925.1	h6.sal.bam	other	2978333	2978333	0	+	0	1	25	42	0.0
CP008925.1	h6.sal.bam	other	2978334	2978334	0	+	0	0	25	41	0.0
CP008925.1	h6.sal.bam	other	2978335	2978335	0	+	0	0	25	42	0.0
CP008925.1	h6.sal.bam	other	2978336	2978336	0	+	0	0	25	42	0.0
CP008925.1	h6.sal.bam	other	2978337	2978337	0	+	1	0	26	44	1.0
CP008925.1	h6.sal.bam	other	2978338	2978338	0	+	0	0	26	44	0.0
CP008925.1	h6.sal.bam	other	2978339	2978339	0	+	0	1	26	44	0.0
CP008925.1	h6.sal.bam	other	2978340	2978340	0	+	0	1	26	43	0.0
CP008925.1	h6.sal.bam	GAAC	2978341	2978341	2978332	+	0	2	26	42	0.0
CP008925.1	h6.sal.bam	other	2978342	2978342	0	+	0	0	26	41	0.0
CP008925.1	h6.sal.bam	GAAC	2978343	2978343	2978332	+	0	0	26	42	0.0
CP008925.1	h6.sal.bam	other	2978344	2978344	0	+	0	1	26	42	0.0
CP008925.1	h6.sal.bam	other	2978345	2978345	0	+	0	0	26	42	0.0
CP008925.1	h6.sal.bam	other	2978346	2978346	0	+	0	0	26	42	0.0
CP008925.1	h6.sal.bam	other	2978347	2978347	0	+	1	1	27	42	1.0
CP008925.1	h6.sal.bam	other	2978348	2978348	0	+	0	0	27	41	0.0
CP008925.1	h6.sal.bam	GAAC	2978349	2978349	2978357	+	1	0	28	41	1.0
CP008925.1	h6.sal.bam	other	2978350	2978350	0	+	0	1	28	41	0.0
CP008925.1	h6.sal.bam	GAAC	2978351	2978351	2978357	+	0	0	28	42	0.0
CP008925.1	h6.sal.bam	other	2978352	2978352	0	+	1	0	28	42	1.0
CP008925.1	h6.sal.bam	other	2978353	2978353	0	+	0	0	27	43	0.0
CP008925.1	h6.sal.bam	other	2978354	2978354	0	+	1	2	26	44	1.0
CP008925.1	h6.sal.bam	other	2978355	2978355	0	+	0	1	26	42	0.0
CP008925.1	h6.sal.bam	other	2978356	2978356	0	+	1	0	27	41	1.0
CP008925.1	h6.sal.bam	other	2978357	2978357	0	+	0	0	27	41	0.0
CP008925.1	h6.sal.bam	other	2978358	2978358	0	+	0	2	27	42	0.0
CP008925.1	h6.sal.bam	other	2978359	2978359	0	+	0	2	27	40	0.0
CP008925.1	h6.sal.bam	other	2978360	2978360	0	+	0	0	27	38	0.0
CP008925.1	h6.sal.bam	other	2978361	2978361	0	+	0	1	27	38	0.0
CP008925.1	h6.sal.bam	other	2978362	2978362	0	+	0	0	26	37	0.0
CP008925.1	h6.sal.bam	other	2978363	2978363	0	+	0	0	25	37	0.0
CP008925.1	h6.sal.bam	other	2978364	2978364	0	+	0	0	24	38	0.0
CP008925.1	h6.sal.bam	other	2978365	2978365	0	+	0	0	24	38	0.0
CP008925.1	h6.sal.bam	GAAC	2978366	2978366	2978357	+	0	0	23	39	0.0
CP008925.1	h6.sal.bam	other	2978367	2978367	0	+	0	1	23	39	0.0
CP008925.1	h6.sal.bam	GAAC	2978368	2978368	2978357	+	0	3	23	39	0.0
CP008925.1	h6.sal.bam	other	2978369	2978369	0	+	0	0	22	36	0.0
CP008925.1	h6.sal.bam	other	2978370	2978370	0	+	0	1	22	36	0.0
CP008925.1	h6.sal.bam	other	2978371	2978371	0	+	0	0	22	35	0.0
CP008925.1	h6.sal.bam	other	2978372	2978372	0	+	0	1	21	35	0.0
CP008925.1	h6.sal.bam	other	2978373	2978373	0	+	0	0	21	34	0.0
CP008925.1	h6.sal.bam	other	2978374	2978374	0	+	0	0	21	35	0.0
CP008925.1	h6.sal.bam	other	2978375	2978375	0	+	2	1	23	35	2.0
CP008925.1	h6.sal.bam	other	2978376	2978376	0	+	0	0	23	34	0.0
CP008925.1	h6.sal.bam	other	2978377	2978377	0	+	0	0	22	34	0.0
CP008925.1	h6.sal.bam	other	2978378	2978378	0	+	1	1	23	34	1.0
CP008925.1	h6.sal.bam	other	2978379	2978379	0	+	0	1	21	33	0.0
CP008925.1	h6.sal.bam	other	2978380	2978380	0	+	0	1	21	32	0.0
CP008925.1	h6.sal.bam	other	2978381	2978381	0	+	0	0	21	31	0.0
CP008925.1	h6.sal.bam	other	2978382	2978382	0	+	0	0	21	31	0.0
CP008925.1	h6.sal.bam	other	2978383	2978383	0	+	0	0	19	31	0.0
CP008925.1	h6.sal.bam	other	2978384	2978384	0	+	1	0	20	31	1.0
CP008925.1	h6.sal.bam	other	2978385	2978385	0	+	0	0	20	31	0.0
CP008925.1	h6.sal.bam	other	2978386	2978386	0	+	0	2	20	31	0.0
CP008925.1	h6.sal.bam	other	2978387	2978387	0	+	0	0	20	29	0.0
CP008925.1	h6.sal.bam	other	2978388	2978388	0	+	0	1	20	30	0.0
CP008925.1	h6.sal.bam	other	2978389	2978389	0	+	0	2	18	29	0.0
CP008925.1	h6.sal.bam	other	2978390	2978390	0	+	2	1	20	27	2.0
CP008925.1	h6.sal.bam	other	2978391	2978391	0	+	1	2	21	27	1.0
CP008925.1	h6.sal.bam	other	2978392	2978392	0	+	0	0	21	25	0.0
CP008925.1	h6.sal.bam	other	2978393	2978393	0	+	0	1	21	25	0.0
CP008925.1	h6.sal.bam	other	2978394	2978394	0	+	0	1	21	24	0.0
CP008925.1	h6.sal.bam	other	2978395	2978395	0	+	1	0	20	23	1.0
CP008925.1	h6.sal.bam	other	2978396	2978396	0	+	1	1	19	23	1.0
CP008925.1	h6.sal.bam	other	2978397	2978397	0	+	1	1	19	23	1.0
CP008925.1	h6.sal.bam	other	2978398	2978398	0	+	1	0	20	22	1.0
CP008925.1	h6.sal.bam	other	2978399	2978399	0	+	0	1	19	22	0.0
CP008925.1	h6.sal.bam	other	2978400	2978400	0	+	0	1	19	21	0.0
CP008925.1	h6.sal.bam	other	2978401	2978401	0	+	0	1	18	21	0.0
CP008925.1	h6.sal.bam	other	2978402	2978402	0	+	1	1	18	20	1.0
CP008925.1	h6.sal.bam	other	2978403	2978403	0	+	0	0	18	19	0.0
CP008925.1	h6.sal.bam	other	2978404	2978404	0	+	0	1	18	19	0.0
CP008925.1	h6.sal.bam	other	2978405	2978405	0	+	0	1	18	18	0.0
CP008925.1	h6.sal.bam	other	2978406	2978406	0	+	1	0	19	17	1.0
CP008925.1	h6.sal.bam	other	2978407	2978407	0	+	0	0	19	17	0.0
CP008925.1	h6.sal.bam	other	2978408	2978408	0	+	0	0	19	17	0.0
CP008925.1	h6.sal.bam	other	2978409	2978409	0	+	0	1	19	17	0.0
CP008925.1	h6.sal.bam	other	2978410	2978410	0	+	1	0	20	16	1.0
CP008925.1	h6.sal.bam	other	2978411	2978411	0	+	0	1	20	16	0.0
CP008925.1	h6.sal.bam	other	2978412	2978412	0	+	0	0	19	15	0.0
CP008925.1	h6.sal.bam	other	2978413	2978413	0	+	0	0	19	15	0.0
CP008925.1	h6.sal.bam	other	2978414	2978414	0	+	0	0	19	16	0.0
CP008925.1	h6.sal.bam	other	2978415	2978415	0	+	0	0	19	16	0.0
CP008925.1	h6.sal.bam	other	2978416	2978416	0	+	0	1	19	16	0.0
CP008925.1	h6.sal.bam	other	2978417	2978417	0	+	1	0	20	15	1.0
CP008925.1	h6.sal.bam	other	2978418	2978418	0	+	0	0	20	15	0.0
CP008925.1	h6.sal.bam	other	2978419	2978419	0	+	0	1	20	16	0.0
CP008925.1	h6.sal.bam	other	2978420	2978420	0	+	0	0	20	16	0.0
CP008925.1	h6.sal.bam	other	2978421	2978421	0	+	0	0	20	16	0.0
CP008925.1	h6.sal.bam	other	2978422	2978422	0	+	0	0	19	16	0.0
CP008925.1	h6.sal.bam	other	2978423	2978423	0	+	0	0	18	16	0.0
CP008925.1	h6.sal.bam	other	2978424	2978424	0	+	0	1	18	16	0.0
CP008925.1	h6.sal.bam	other	2978425	2978425	0	+	0	1	18	15	0.0
CP008925.1	h6.sal.bam	other	2978426	2978426	0	+	0	0	17	15	0.0
CP008925.1	h6.sal.bam	other	2978427	2978427	0	+	0	1	17	15	0.0
CP008925.1	h6.sal.bam	other	2978428	2978428	0	+	1	1	18	14	1.0
CP008925.1	h6.sal.bam	other	2978429	2978429	0	+	0	0	17	14	0.0
CP008925.1	h6.sal.bam	other	2978430	2978430	0	+	0	0	17	14	0.0
CP008925.1	h6.sal.bam	other	2978431	2978431	0	+	0	0	16	14	0.0
CP008925.1	h6.sal.bam	other	2978432	2978432	0	+	0	1	16	15	0.0
CP008925.1	h6.sal.bam	other	2978433	2978433	0	+	1	0	17	14	1.0
CP008925.1	h6.sal.bam	other	2978434	2978434	0	+	0	0	17	14	0.0
CP008925.1	h6.sal.bam	other	2978435	2978435	0	+	1	0	18	14	1.0
CP008925.1	h6.sal.bam	other	2978436	2978436	0	+	1	0	19	14	1.0
CP008925.1	h6.sal.bam	other	2978437	2978437	0	+	0	0	19	14	0.0
CP008925.1	h6.sal.bam	other	2978438	2978438	0	+	0	1	19	14	0.0
CP008925.1	h6.sal.bam	other	2978439	2978439	0	+	0	0	19	13	0.0
CP008925.1	h6.sal.bam	other	2978440	2978440	0	+	0	1	19	13	0.0
CP008925.1	h6.sal.bam	other	2978441	2978441	0	+	1	0	20	12	1.0
CP008925.1	h6.sal.bam	other	2978442	2978442	0	+	0	1	20	12	0.0
CP008925.1	h6.sal.bam	other	2978443	2978443	0	+	0	0	20	13	0.0
CP008925.1	h6.sal.bam	other	2978444	2978444	0	+	0	0	20	13	0.0
CP008925.1	h6.sal.bam	other	2978445	2978445	0	+	0	0	20	13	0.0
CP008925.1	h6.sal.bam	other	2978446	2978446	0	+	0	0	20	13	0.0
CP008925.1	h6.sal.bam	other	2978447	2978447	0	+	0	0	20	13	0.0
CP008925.1	h6.sal.bam	other	2978448	2978448	0	+	0	1	20	14	0.0
CP008925.1	h6.sal.bam	other	2978449	2978449	0	+	0	0	20	13	0.0
CP008925.1	h6.sal.bam	other	2978450	2978450	0	+	0	0	18	13	0.0
CP008925.1	h6.sal.bam	other	2978451	2978451	0	+	0	0	18	13	0.0
CP008925.1	h6.sal.bam	other	2978452	2978452	0	+	0	0	18	13	0.0
CP008925.1	h6.sal.bam	other	2978453	2978453	0	+	0	0	17	13	0.0
CP008925.1	h6.sal.bam	other	2978454	2978454	0	+	0	0	17	14	0.0
CP008925.1	h6.sal.bam	other	2978455	2978455	0	+	0	0	17	14	0.0
CP008925.1	h6.sal.bam	other	2978456	2978456	0	+	1	0	18	14	1.0
CP008925.1	h6.sal.bam	other	2978457	2978457	0	+	0	0	18	14	0.0
CP008925.1	h6.sal.bam	other	2978458	2978458	0	+	0	0	18	14	0.0
CP008925.1	h6.sal.bam	other	2978459	2978459	0	+	0	0	17	15	0.0
CP008925.1	h6.sal.bam	other	2978460	2978460	0	+	0	0	17	15	0.0
CP008925.1	h6.sal.bam	other	2978461	2978461	0	+	0	0	17	15	0.0
CP008925.1	h6.sal.bam	other	2978462	2978462	0	+	0	1	17	15	0.0
CP008925.1	h6.sal.bam	other	2978463	2978463	0	+	2	0	19	14	2.0
CP008925.1	h6.sal.bam	other	2978464	2978464	0	+	0	0	18	14	0.0
CP008925.1	h6.sal.bam	other	2978465	2978465	0	+	0	1	16	15	0.0
CP008925.1	h6.sal.bam	other	2978466	2978466	0	+	1	0	17	14	1.0
CP008925.1	h6.sal.bam	other	2978467	2978467	0	+	0	0	17	14	0.0
CP008925.1	h6.sal.bam	other	2978468	2978468	0	+	0	0	17	14	0.0
CP008925.1	h6.sal.bam	other	2978469	2978469	0	+	0	0	17	15	0.0
CP008925.1	h6.sal.bam	other	2978470	2978470	0	+	0	1	16	15	0.0
CP008925.1	h6.sal.bam	other	2978471	2978471	0	+	2	0	17	15	2.0
CP008925.1	h6.sal.bam	other	2978472	2978472	0	+	0	0	15	17	0.0
CP008925.1	h6.sal.bam	other	2978473	2978473	0	+	0	0	15	17	0.0
CP008925.1	h6.sal.bam	other	2978474	2978474	0	+	0	0	15	17	0.0
CP008925.1	h6.sal.bam	other	2978475	2978475	0	+	1	1	16	17	1.0
CP008925.1	h6.sal.bam	other	2978476	2978476	0	+	0	0	16	16	0.0
CP008925.1	h6.sal.bam	other	2978477	2978477	0	+	0	0	15	17	0.0
CP008925.1	h6.sal.bam	other	2978478	2978478	0	+	0	0	15	17	0.0
CP008925.1	h6.sal.bam	other	2978479	2978479	0	+	1	0	16	17	1.0
CP008925.1	h6.sal.bam	other	2978480	2978480	0	+	0	0	16	18	0.0
CP008925.1	h6.sal.bam	other	2978481	2978481	0	+	0	0	15	18	0.0
CP008925.1	h6.sal.bam	other	2978482	2978482	0	+	0	0	15	18	0.0
CP008925.1	h6.sal.bam	other	2978483	2978483	0	+	1	0	16	18	1.0
CP008925.1	h6.sal.bam	other	2978484	2978484	0	+	1	0	16	18	1.0
CP008925.1	h6.sal.bam	other	2978485	2978485	0	+	1	0	17	18	1.0
CP008925.1	h6.sal.bam	other	2978486	2978486	0	+	0	0	17	18	0.0
CP008925.1	h6.sal.bam	other	2978487	2978487	0	+	0	0	17	18	0.0
CP008925.1	h6.sal.bam	other	2978488	2978488	0	+	0	1	17	18	0.0
CP008925.1	h6.sal.bam	other	2978489	2978489	0	+	0	0	17	18	0.0
CP008925.1	h6.sal.bam	other	2978490	2978490	0	+	0	0	17	18	0.0
CP008925.1	h6.sal.bam	other	2978491	2978491	0	+	0	0	17	18	0.0
CP008925.1	h6.sal.bam	other	2978492	2978492	0	+	0	1	16	18	0.0
CP008925.1	h6.sal.bam	other	2978493	2978493	0	+	0	1	16	18	0.0
CP008925.1	h6.sal.bam	other	2978494	2978494	0	+	0	0	16	17	0.0
CP008925.1	h6.sal.bam	other	2978495	2978495	0	+	0	0	16	17	0.0
CP008925.1	h6.sal.bam	other	2978496	2978496	0	+	0	0	16	17	0.0
CP008925.1	h6.sal.bam	other	2978497	2978497	0	+	0	0	16	17	0.0
CP008925.1	h6.sal.bam	other	2978498	2978498	0	+	0	0	16	17	0.0
CP008925.1	h6.sal.bam	other	2978499	2978499	0	+	0	0	16	18	0.0
CP008925.1	h6.sal.bam	other	2978500	2978500	0	+	0	1	16	19	0.0
CP008925.1	h6.sal.bam	other	2978501	2978501	0	+	0	0	16	18	0.0
CP008925.1	h6.sal.bam	other	2978502	2978502	0	+	0	0	16	19	0.0
CP008925.1	h6.sal.bam	other	2978503	2978503	0	+	0	1	15	19	0.0
CP008925.1	h6.sal.bam	other	2978504	2978504	0	+	1	0	16	18	1.0
CP008925.1	h6.sal.bam	other	2978505	2978505	0	+	0	0	16	19	0.0
CP008925.1	h6.sal.bam	other	2978506	2978506	0	+	1	1	16	20	1.0
CP008925.1	h6.sal.bam	other	2978507	2978507	0	+	0	0	16	19	0.0
CP008925.1	h6.sal.bam	other	2978508	2978508	0	+	0	0	16	19	0.0
CP008925.1	h6.sal.bam	other	2978509	2978509	0	+	0	0	16	19	0.0
CP008925.1	h6.sal.bam	other	2978510	2978510	0	+	0	0	15	23	0.0
CP008925.1	h6.sal.bam	other	2978511	2978511	0	+	0	0	14	23	0.0
CP008925.1	h6.sal.bam	other	2978512	2978512	0	+	2	0	16	24	2.0
CP008925.1	h6.sal.bam	other	2978513	2978513	0	+	0	0	16	24	0.0
CP008925.1	h6.sal.bam	other	2978514	2978514	0	+	1	0	17	27	1.0
CP008925.1	h6.sal.bam	other	2978515	2978515	0	+	0	0	17	28	0.0
CP008925.1	h6.sal.bam	other	2978516	2978516	0	+	1	0	17	28	1.0
CP008925.1	h6.sal.bam	other	2978517	2978517	0	+	0	2	17	28	0.0
CP008925.1	h6.sal.bam	other	2978518	2978518	0	+	0	0	17	26	0.0
CP008925.1	h6.sal.bam	other	2978519	2978519	0	+	1	0	18	26	1.0
CP008925.1	h6.sal.bam	other	2978520	2978520	0	+	0	1	18	26	0.0
CP008925.1	h6.sal.bam	other	2978521	2978521	0	+	0	0	18	26	0.0
CP008925.1	h6.sal.bam	other	2978522	2978522	0	+	0	0	18	26	0.0
CP008925.1	h6.sal.bam	other	2978523	2978523	0	+	0	0	18	26	0.0
CP008925.1	h6.sal.bam	other	2978524	2978524	0	+	0	0	18	26	0.0
CP008925.1	h6.sal.bam	other	2978525	2978525	0	+	0	0	18	27	0.0
CP008925.1	h6.sal.bam	other	2978526	2978526	0	+	0	0	18	27	0.0
CP008925.1	h6.sal.bam	other	2978527	2978527	0	+	0	0	18	28	0.0
CP008925.1	h6.sal.bam	other	2978528	2978528	0	+	0	1	18	28	0.0
CP008925.1	h6.sal.bam	other	2978529	2978529	0	+	0	0	18	27	0.0
CP008925.1	h6.sal.bam	other	2978530	2978530	0	+	0	0	18	28	0.0
CP008925.1	h6.sal.bam	other	2978531	2978531	0	+	0	0	17	28	0.0
CP008925.1	h6.sal.bam	other	2978532	2978532	0	+	0	0	17	28	0.0
CP008925.1	h6.sal.bam	other	2978533	2978533	0	+	1	1	18	29	1.0
CP008925.1	h6.sal.bam	other	2978534	2978534	0	+	0	0	18	28	0.0
CP008925.1	h6.sal.bam	other	2978535	2978535	0	+	1	0	19	28	1.0
CP008925.1	h6.sal.bam	other	2978536	2978536	0	+	1	0	20	28	1.0
CP008925.1	h6.sal.bam	other	2978537	2978537	0	+	0	0	20	28	0.0
CP008925.1	h6.sal.bam	other	2978538	2978538	0	+	0	0	18	28	0.0
CP008925.1	h6.sal.bam	other	2978539	2978539	0	+	0	1	18	29	0.0
CP008925.1	h6.sal.bam	other	2978540	2978540	0	+	0	0	17	28	0.0
CP008925.1	h6.sal.bam	other	2978541	2978541	0	+	0	0	17	28	0.0
CP008925.1	h6.sal.bam	other	2978542	2978542	0	+	0	0	17	30	0.0
CP008925.1	h6.sal.bam	other	2978543	2978543	0	+	1	1	18	30	1.0
CP008925.1	h6.sal.bam	other	2978544	2978544	0	+	0	0	18	29	0.0
CP008925.1	h6.sal.bam	other	2978545	2978545	0	+	0	1	18	29	0.0
CP008925.1	h6.sal.bam	other	2978546	2978546	0	+	0	2	16	28	0.0
CP008925.1	h6.sal.bam	other	2978547	2978547	0	+	0	0	16	26	0.0
CP008925.1	h6.sal.bam	other	2978548	2978548	0	+	0	0	16	26	0.0
CP008925.1	h6.sal.bam	other	2978549	2978549	0	+	0	0	16	26	0.0
CP008925.1	h6.sal.bam	other	2978550	2978550	0	+	0	0	15	26	0.0
CP008925.1	h6.sal.bam	other	2978551	2978551	0	+	0	1	15	26	0.0
CP008925.1	h6.sal.bam	other	2978552	2978552	0	+	1	0	16	25	1.0
CP008925.1	h6.sal.bam	other	2978553	2978553	0	+	1	0	17	25	1.0
CP008925.1	h6.sal.bam	other	2978554	2978554	0	+	1	1	17	25	1.0
CP008925.1	h6.sal.bam	other	2978555	2978555	0	+	1	0	18	24	1.0
CP008925.1	h6.sal.bam	other	2978556	2978556	0	+	0	0	18	24	0.0
CP008925.1	h6.sal.bam	other	2978557	2978557	0	+	1	0	17	24	1.0
CP008925.1	h6.sal.bam	other	2978558	2978558	0	+	1	0	18	26	1.0
CP008925.1	h6.sal.bam	other	2978559	2978559	0	+	0	0	18	27	0.0
CP008925.1	h6.sal.bam	other	2978560	2978560	0	+	0	0	17	27	0.0
CP008925.1	h6.sal.bam	other	2978561	2978561	0	+	1	0	18	27	1.0
CP008925.1	h6.sal.bam	other	2978562	2978562	0	+	2	0	20	28	2.0
CP008925.1	h6.sal.bam	other	2978563	2978563	0	+	0	1	20	28	0.0
CP008925.1	h6.sal.bam	other	2978564	2978564	0	+	0	1	20	27	0.0
CP008925.1	h6.sal.bam	other	2978565	2978565	0	+	0	0	20	26	0.0
CP008925.1	h6.sal.bam	other	2978566	2978566	0	+	0	0	20	26	0.0
CP008925.1	h6.sal.bam	other	2978567	2978567	0	+	0	0	20	26	0.0
CP008925.1	h6.sal.bam	other	2978568	2978568	0	+	0	0	20	26	0.0
CP008925.1	h6.sal.bam	other	2978569	2978569	0	+	0	0	20	27	0.0
CP008925.1	h6.sal.bam	other	2978570	2978570	0	+	0	0	20	27	0.0
CP008925.1	h6.sal.bam	other	2978571	2978571	0	+	0	0	20	27	0.0
CP008925.1	h6.sal.bam	other	2978572	2978572	0	+	0	0	20	29	0.0
CP008925.1	h6.sal.bam	other	2978573	2978573	0	+	0	1	20	29	0.0
CP008925.1	h6.sal.bam	other	2978574	2978574	0	+	1	1	21	28	1.0
CP008925.1	h6.sal.bam	other	2978575	2978575	0	+	0	0	21	27	0.0
CP008925.1	h6.sal.bam	GAAC	2978576	2978576	2978584	+	0	1	21	28	0.0
CP008925.1	h6.sal.bam	other	2978577	2978577	0	+	0	0	21	28	0.0
CP008925.1	h6.sal.bam	GAAC	2978578	2978578	2978584	+	0	0	20	28	0.0
CP008925.1	h6.sal.bam	other	2978579	2978579	0	+	0	1	20	28	0.0
CP008925.1	h6.sal.bam	other	2978580	2978580	0	+	0	1	20	27	0.0
CP008925.1	h6.sal.bam	other	2978581	2978581	0	+	0	0	19	27	0.0
CP008925.1	h6.sal.bam	other	2978582	2978582	0	+	0	0	19	28	0.0
CP008925.1	h6.sal.bam	other	2978583	2978583	0	+	1	5	20	28	1.0
CP008925.1	h6.sal.bam	other	2978584	2978584	0	+	1	0	21	23	1.0
CP008925.1	h6.sal.bam	other	2978585	2978585	0	+	0	0	21	23	0.0
CP008925.1	h6.sal.bam	other	2978586	2978586	0	+	1	1	20	23	1.0
CP008925.1	h6.sal.bam	other	2978587	2978587	0	+	0	0	20	23	0.0
CP008925.1	h6.sal.bam	other	2978588	2978588	0	+	1	4	21	23	1.0
CP008925.1	h6.sal.bam	other	2978589	2978589	0	+	1	1	21	21	1.0
CP008925.1	h6.sal.bam	other	2978590	2978590	0	+	0	0	20	20	0.0
CP008925.1	h6.sal.bam	other	2978591	2978591	0	+	0	0	20	20	0.0
CP008925.1	h6.sal.bam	other	2978592	2978592	0	+	1	0	21	20	1.0
CP008925.1	h6.sal.bam	GAAC	2978593	2978593	2978584	+	0	0	20	22	0.0
CP008925.1	h6.sal.bam	other	2978594	2978594	0	+	3	0	23	22	3.0
CP008925.1	h6.sal.bam	GAAC	2978595	2978595	2978584	+	1	1	24	22	1.0
CP008925.1	h6.sal.bam	other	2978596	2978596	0	+	0	0	24	22	0.0
CP008925.1	h6.sal.bam	other	2978597	2978597	0	+	0	0	24	22	0.0
CP008925.1	h6.sal.bam	other	2978598	2978598	0	+	0	0	24	22	0.0
CP008925.1	h6.sal.bam	other	2978599	2978599	0	+	1	0	25	24	1.0
CP008925.1	h6.sal.bam	other	2978600	2978600	0	+	0	0	25	25	0.0
CP008925.1	h6.sal.bam	other	2978601	2978601	0	+	0	1	25	25	0.0
CP008925.1	h6.sal.bam	other	2978602	2978602	0	+	1	0	26	24	1.0
CP008925.1	h6.sal.bam	other	2978603	2978603	0	+	0	0	26	25	0.0
CP008925.1	h6.sal.bam	other	2978604	2978604	0	+	2	1	28	25	2.0
CP008925.1	h6.sal.bam	other	2978605	2978605	0	+	0	0	28	24	0.0
CP008925.1	h6.sal.bam	other	2978606	2978606	0	+	0	0	28	24	0.0
CP008925.1	h6.sal.bam	other	2978607	2978607	0	+	2	1	29	26	2.0
CP008925.1	h6.sal.bam	other	2978608	2978608	0	+	0	0	29	26	0.0
CP008925.1	h6.sal.bam	other	2978609	2978609	0	+	0	0	29	26	0.0
CP008925.1	h6.sal.bam	other	2978610	2978610	0	+	0	0	28	26	0.0
CP008925.1	h6.sal.bam	other	2978611	2978611	0	+	1	0	28	26	1.0
CP008925.1	h6.sal.bam	other	2978612	2978612	0	+	0	0	28	27	0.0
CP008925.1	h6.sal.bam	other	2978613	2978613	0	+	0	0	28	27	0.0
CP008925.1	h6.sal.bam	other	2978614	2978614	0	+	1	0	29	28	1.0
CP008925.1	h6.sal.bam	other	2978615	2978615	0	+	0	0	29	28	0.0
CP008925.1	h6.sal.bam	other	2978616	2978616	0	+	0	2	29	28	0.0
CP008925.1	h6.sal.bam	other	2978617	2978617	0	+	1	0	30	26	1.0
CP008925.1	h6.sal.bam	other	2978618	2978618	0	+	2	0	31	26	2.0
CP008925.1	h6.sal.bam	other	2978619	2978619	0	+	1	0	32	28	1.0
CP008925.1	h6.sal.bam	other	2978620	2978620	0	+	0	0	32	28	0.0
CP008925.1	h6.sal.bam	other	2978621	2978621	0	+	0	0	32	28	0.0
CP008925.1	h6.sal.bam	other	2978622	2978622	0	+	0	0	32	30	0.0
CP008925.1	h6.sal.bam	other	2978623	2978623	0	+	1	0	33	30	1.0
CP008925.1	h6.sal.bam	other	2978624	2978624	0	+	0	0	33	30	0.0
CP008925.1	h6.sal.bam	other	2978625	2978625	0	+	0	0	33	31	0.0
CP008925.1	h6.sal.bam	other	2978626	2978626	0	+	0	0	33	32	0.0
CP008925.1	h6.sal.bam	other	2978627	2978627	0	+	0	1	32	33	0.0
CP008925.1	h6.sal.bam	other	2978628	2978628	0	+	1	0	32	32	1.0
CP008925.1	h6.sal.bam	other	2978629	2978629	0	+	1	0	32	33	1.0
CP008925.1	h6.sal.bam	other	2978630	2978630	0	+	1	0	32	33	1.0
CP008925.1	h6.sal.bam	other	2978631	2978631	0	+	1	1	33	34	1.0
CP008925.1	h6.sal.bam	other	2978632	2978632	0	+	0	2	31	34	0.0
CP008925.1	h6.sal.bam	other	2978633	2978633	0	+	0	0	31	32	0.0
CP008925.1	h6.sal.bam	other	2978634	2978634	0	+	0	0	29	32	0.0
CP008925.1	h6.sal.bam	other	2978635	2978635	0	+	0	0	29	32	0.0
CP008925.1	h6.sal.bam	other	2978636	2978636	0	+	0	1	29	34	0.0
CP008925.1	h6.sal.bam	other	2978637	2978637	0	+	1	0	29	34	1.0
CP008925.1	h6.sal.bam	other	2978638	2978638	0	+	1	0	30	35	1.0
CP008925.1	h6.sal.bam	other	2978639	2978639	0	+	1	0	31	35	1.0
CP008925.1	h6.sal.bam	other	2978640	2978640	0	+	0	0	31	35	0.0
CP008925.1	h6.sal.bam	other	2978641	2978641	0	+	0	0	31	35	0.0
CP008925.1	h6.sal.bam	other	2978642	2978642	0	+	1	0	32	35	1.0
CP008925.1	h6.sal.bam	other	2978643	2978643	0	+	1	0	33	35	1.0
CP008925.1	h6.sal.bam	other	2978644	2978644	0	+	1	0	34	36	1.0
CP008925.1	h6.sal.bam	other	2978645	2978645	0	+	0	1	34	37	0.0
CP008925.1	h6.sal.bam	other	2978646	2978646	0	+	0	1	34	37	0.0
CP008925.1	h6.sal.bam	other	2978647	2978647	0	+	0	0	34	36	0.0
CP008925.1	h6.sal.bam	other	2978648	2978648	0	+	2	1	36	36	2.0
CP008925.1	h6.sal.bam	other	2978649	2978649	0	+	0	0	35	35	0.0
CP008925.1	h6.sal.bam	other	2978650	2978650	0	+	2	0	37	35	2.0
CP008925.1	h6.sal.bam	other	2978651	2978651	0	+	0	1	37	36	0.0
CP008925.1	h6.sal.bam	GTTC	2978652	2978652	2978660	+	2	0	39	35	2.0
CP008925.1	h6.sal.bam	other	2978653	2978653	0	+	0	0	39	35	0.0
CP008925.1	h6.sal.bam	GTTC	2978654	2978654	2978660	+	2	0	41	36	2.0
CP008925.1	h6.sal.bam	other	2978655	2978655	0	+	1	1	42	36	1.0
CP008925.1	h6.sal.bam	other	2978656	2978656	0	+	0	1	42	35	0.0
CP008925.1	h6.sal.bam	other	2978657	2978657	0	+	0	0	42	34	0.0
CP008925.1	h6.sal.bam	other	2978658	2978658	0	+	2	0	43	34	2.0
CP008925.1	h6.sal.bam	other	2978659	2978659	0	+	1	0	43	35	1.0
CP008925.1	h6.sal.bam	other	2978660	2978660	0	+	1	0	44	35	1.0
CP008925.1	h6.sal.bam	other	2978661	2978661	0	+	0	1	43	35	0.0
CP008925.1	h6.sal.bam	other	2978662	2978662	0	+	1	0	44	36	1.0
CP008925.1	h6.sal.bam	other	2978663	2978663	0	+	0	2	43	36	0.0
CP008925.1	h6.sal.bam	other	2978664	2978664	0	+	0	0	42	34	0.0
CP008925.1	h6.sal.bam	other	2978665	2978665	0	+	0	0	42	34	0.0
CP008925.1	h6.sal.bam	other	2978666	2978666	0	+	0	2	42	34	0.0
CP008925.1	h6.sal.bam	other	2978667	2978667	0	+	0	0	41	32	0.0
CP008925.1	h6.sal.bam	other	2978668	2978668	0	+	0	0	41	32	0.0
CP008925.1	h6.sal.bam	GTTC	2978669	2978669	2978660	+	0	0	38	32	0.0
CP008925.1	h6.sal.bam	other	2978670	2978670	0	+	1	1	38	32	1.0
CP008925.1	h6.sal.bam	GTTC	2978671	2978671	2978660	+	1	0	39	31	1.0
CP008925.1	h6.sal.bam	other	2978672	2978672	0	+	0	1	38	31	0.0
CP008925.1	h6.sal.bam	other	2978673	2978673	0	+	0	2	38	30	0.0
CP008925.1	h6.sal.bam	other	2978674	2978674	0	+	0	1	38	28	0.0
CP008925.1	h6.sal.bam	other	2978675	2978675	0	+	2	0	40	27	2.0
CP008925.1	h6.sal.bam	other	2978676	2978676	0	+	0	0	39	27	0.0
CP008925.1	h6.sal.bam	other	2978677	2978677	0	+	0	0	39	27	0.0
CP008925.1	h6.sal.bam	other	2978678	2978678	0	+	0	0	39	28	0.0
CP008925.1	h6.sal.bam	other	2978679	2978679	0	+	0	0	37	28	0.0
CP008925.1	h6.sal.bam	other	2978680	2978680	0	+	0	1	35	29	0.0
CP008925.1	h6.sal.bam	other	2978681	2978681	0	+	1	1	36	28	1.0
CP008925.1	h6.sal.bam	other	2978682	2978682	0	+	0	2	36	27	0.0
CP008925.1	h6.sal.bam	other	2978683	2978683	0	+	2	0	38	25	2.0
CP008925.1	h6.sal.bam	other	2978684	2978684	0	+	0	0	37	26	0.0
CP008925.1	h6.sal.bam	other	2978685	2978685	0	+	0	0	37	26	0.0
CP008925.1	h6.sal.bam	other	2978686	2978686	0	+	0	1	37	26	0.0
CP008925.1	h6.sal.bam	other	2978687	2978687	0	+	2	1	39	25	2.0
CP008925.1	h6.sal.bam	other	2978688	2978688	0	+	0	0	39	25	0.0
CP008925.1	h6.sal.bam	other	2978689	2978689	0	+	0	0	38	25	0.0
CP008925.1	h6.sal.bam	other	2978690	2978690	0	+	0	0	38	25	0.0
CP008925.1	h6.sal.bam	other	2978691	2978691	0	+	0	0	38	27	0.0
CP008925.1	h6.sal.bam	other	2978692	2978692	0	+	0	0	37	27	0.0
CP008925.1	h6.sal.bam	other	2978693	2978693	0	+	0	1	35	27	0.0
CP008925.1	h6.sal.bam	other	2978694	2978694	0	+	0	0	34	26	0.0
CP008925.1	h6.sal.bam	other	2978695	2978695	0	+	1	0	35	26	1.0
CP008925.1	h6.sal.bam	other	2978696	2978696	0	+	0	2	35	26	0.0
CP008925.1	h6.sal.bam	other	2978697	2978697	0	+	0	2	35	24	0.0
CP008925.1	h6.sal.bam	other	2978698	2978698	0	+	0	0	34	23	0.0
CP008925.1	h6.sal.bam	other	2978699	2978699	0	+	0	0	34	23	0.0
CP008925.1	h6.sal.bam	other	2978700	2978700	0	+	3	0	37	23	3.0
CP008925.1	h6.sal.bam	other	2978701	2978701	0	+	0	1	37	23	0.0
CP008925.1	h6.sal.bam	other	2978702	2978702	0	+	0	0	37	22	0.0
CP008925.1	h6.sal.bam	other	2978703	2978703	0	+	0	1	35	22	0.0
CP008925.1	h6.sal.bam	other	2978704	2978704	0	+	0	1	35	22	0.0
CP008925.1	h6.sal.bam	other	2978705	2978705	0	+	0	0	34	21	0.0
CP008925.1	h6.sal.bam	other	2978706	2978706	0	+	0	1	33	23	0.0
CP008925.1	h6.sal.bam	other	2978707	2978707	0	+	1	0	34	22	1.0
CP008925.1	h6.sal.bam	other	2978708	2978708	0	+	1	0	35	22	1.0
CP008925.1	h6.sal.bam	other	2978709	2978709	0	+	1	0	36	22	1.0
CP008925.1	h6.sal.bam	other	2978710	2978710	0	+	1	2	37	22	1.0
CP008925.1	h6.sal.bam	other	2978711	2978711	0	+	0	1	37	20	0.0
CP008925.1	h6.sal.bam	other	2978712	2978712	0	+	0	1	34	20	0.0
CP008925.1	h6.sal.bam	other	2978713	2978713	0	+	2	0	36	19	2.0
CP008925.1	h6.sal.bam	other	2978714	2978714	0	+	0	0	36	19	0.0
CP008925.1	h6.sal.bam	other	2978715	2978715	0	+	0	0	36	19	0.0
CP008925.1	h6.sal.bam	other	2978716	2978716	0	+	1	1	37	19	1.0
CP008925.1	h6.sal.bam	other	2978717	2978717	0	+	0	0	35	18	0.0
CP008925.1	h6.sal.bam	other	2978718	2978718	0	+	0	0	35	18	0.0
CP008925.1	h6.sal.bam	other	2978719	2978719	0	+	0	1	34	18	0.0
CP008925.1	h6.sal.bam	other	2978720	2978720	0	+	3	1	37	17	3.0
CP008925.1	h6.sal.bam	other	2978721	2978721	0	+	1	0	38	16	1.0
CP008925.1	h6.sal.bam	other	2978722	2978722	0	+	1	0	39	16	1.0
CP008925.1	h6.sal.bam	other	2978723	2978723	0	+	0	0	37	17	0.0
CP008925.1	h6.sal.bam	other	2978724	2978724	0	+	2	1	39	17	2.0
CP008925.1	h6.sal.bam	other	2978725	2978725	0	+	0	1	37	17	0.0
CP008925.1	h6.sal.bam	other	2978726	2978726	0	+	0	0	37	16	0.0
CP008925.1	h6.sal.bam	other	2978727	2978727	0	+	1	0	36	16	1.0
CP008925.1	h6.sal.bam	other	2978728	2978728	0	+	0	0	36	16	0.0
CP008925.1	h6.sal.bam	other	2978729	2978729	0	+	0	0	33	16	0.0
CP008925.1	h6.sal.bam	other	2978730	2978730	0	+	0	0	33	16	0.0
CP008925.1	h6.sal.bam	other	2978731	2978731	0	+	1	1	34	16	1.0
CP008925.1	h6.sal.bam	other	2978732	2978732	0	+	0	0	34	15	0.0
CP008925.1	h6.sal.bam	other	2978733	2978733	0	+	0	0	32	16	0.0
CP008925.1	h6.sal.bam	other	2978734	2978734	0	+	0	0	31	16	0.0
CP008925.1	h6.sal.bam	other	2978735	2978735	0	+	1	2	31	16	1.0
CP008925.1	h6.sal.bam	other	2978736	2978736	0	+	0	0	31	14	0.0
CP008925.1	h6.sal.bam	other	2978737	2978737	0	+	1	0	31	14	1.0
CP008925.1	h6.sal.bam	other	2978738	2978738	0	+	0	0	31	14	0.0
CP008925.1	h6.sal.bam	other	2978739	2978739	0	+	0	0	31	14	0.0
CP008925.1	h6.sal.bam	other	2978740	2978740	0	+	0	0	31	14	0.0
CP008925.1	h6.sal.bam	other	2978741	2978741	0	+	1	0	32	14	1.0
CP008925.1	h6.sal.bam	other	2978742	2978742	0	+	1	0	33	17	1.0
CP008925.1	h6.sal.bam	other	2978743	2978743	0	+	0	0	33	17	0.0
CP008925.1	h6.sal.bam	other	2978744	2978744	0	+	0	0	33	17	0.0
CP008925.1	h6.sal.bam	other	2978745	2978745	0	+	0	0	32	17	0.0
CP008925.1	h6.sal.bam	other	2978746	2978746	0	+	0	0	31	17	0.0
CP008925.1	h6.sal.bam	other	2978747	2978747	0	+	0	0	31	17	0.0
CP008925.1	h6.sal.bam	other	2978748	2978748	0	+	0	0	31	17	0.0
CP008925.1	h6.sal.bam	other	2978749	2978749	0	+	1	0	32	17	1.0
CP008925.1	h6.sal.bam	other	2978750	2978750	0	+	4	0	34	19	4.0
CP008925.1	h6.sal.bam	other	2978751	2978751	0	+	1	1	35	19	1.0
CP008925.1	h6.sal.bam	other	2978752	2978752	0	+	0	0	35	19	0.0
CP008925.1	h6.sal.bam	other	2978753	2978753	0	+	1	0	36	19	1.0
CP008925.1	h6.sal.bam	other	2978754	2978754	0	+	0	1	36	21	0.0
CP008925.1	h6.sal.bam	other	2978755	2978755	0	+	0	0	36	20	0.0
CP008925.1	h6.sal.bam	other	2978756	2978756	0	+	1	0	36	20	1.0
CP008925.1	h6.sal.bam	other	2978757	2978757	0	+	0	0	36	20	0.0
CP008925.1	h6.sal.bam	other	2978758	2978758	0	+	0	1	34	20	0.0
CP008925.1	h6.sal.bam	other	2978759	2978759	0	+	0	0	34	19	0.0
CP008925.1	h6.sal.bam	other	2978760	2978760	0	+	1	0	35	20	1.0
CP008925.1	h6.sal.bam	other	2978761	2978761	0	+	0	0	33	20	0.0
CP008925.1	h6.sal.bam	other	2978762	2978762	0	+	1	1	34	20	1.0
CP008925.1	h6.sal.bam	other	2978763	2978763	0	+	1	1	35	19	1.0
CP008925.1	h6.sal.bam	other	2978764	2978764	0	+	0	1	35	18	0.0
CP008925.1	h6.sal.bam	other	2978765	2978765	0	+	1	0	36	19	1.0
CP008925.1	h6.sal.bam	other	2978766	2978766	0	+	0	0	36	19	0.0
CP008925.1	h6.sal.bam	other	2978767	2978767	0	+	1	0	37	19	1.0
CP008925.1	h6.sal.bam	other	2978768	2978768	0	+	1	0	38	21	1.0
CP008925.1	h6.sal.bam	other	2978769	2978769	0	+	1	0	38	21	1.0
CP008925.1	h6.sal.bam	other	2978770	2978770	0	+	0	0	38	21	0.0
CP008925.1	h6.sal.bam	other	2978771	2978771	0	+	0	1	38	21	0.0
CP008925.1	h6.sal.bam	other	2978772	2978772	0	+	0	0	38	22	0.0
CP008925.1	h6.sal.bam	other	2978773	2978773	0	+	0	0	38	22	0.0
CP008925.1	h6.sal.bam	other	2978774	2978774	0	+	1	0	39	22	1.0
CP008925.1	h6.sal.bam	other	2978775	2978775	0	+	2	1	38	22	2.0
CP008925.1	h6.sal.bam	other	2978776	2978776	0	+	0	0	38	21	0.0
CP008925.1	h6.sal.bam	other	2978777	2978777	0	+	2	0	40	22	2.0
CP008925.1	h6.sal.bam	other	2978778	2978778	0	+	0	0	40	22	0.0
CP008925.1	h6.sal.bam	other	2978779	2978779	0	+	0	0	40	22	0.0
CP008925.1	h6.sal.bam	other	2978780	2978780	0	+	0	2	40	22	0.0
CP008925.1	h6.sal.bam	other	2978781	2978781	0	+	0	0	39	21	0.0
CP008925.1	h6.sal.bam	other	2978782	2978782	0	+	0	0	39	21	0.0
CP008925.1	h6.sal.bam	other	2978783	2978783	0	+	0	0	38	22	0.0
CP008925.1	h6.sal.bam	other	2978784	2978784	0	+	1	0	37	24	1.0
CP008925.1	h6.sal.bam	other	2978785	2978785	0	+	0	1	37	24	0.0
CP008925.1	h6.sal.bam	other	2978786	2978786	0	+	0	0	37	23	0.0
CP008925.1	h6.sal.bam	other	2978787	2978787	0	+	0	0	35	24	0.0
CP008925.1	h6.sal.bam	other	2978788	2978788	0	+	1	0	36	24	1.0
CP008925.1	h6.sal.bam	other	2978789	2978789	0	+	1	0	37	25	1.0
CP008925.1	h6.sal.bam	other	2978790	2978790	0	+	0	0	37	25	0.0
CP008925.1	h6.sal.bam	other	2978791	2978791	0	+	1	0	37	25	1.0
CP008925.1	h6.sal.bam	other	2978792	2978792	0	+	0	0	34	25	0.0
CP008925.1	h6.sal.bam	other	2978793	2978793	0	+	0	0	34	25	0.0
CP008925.1	h6.sal.bam	other	2978794	2978794	0	+	1	0	35	26	1.0
CP008925.1	h6.sal.bam	other	2978795	2978795	0	+	0	0	35	26	0.0
CP008925.1	h6.sal.bam	other	2978796	2978796	0	+	0	1	33	26	0.0
CP008925.1	h6.sal.bam	other	2978797	2978797	0	+	0	0	33	27	0.0
CP008925.1	h6.sal.bam	other	2978798	2978798	0	+	0	0	31	29	0.0
CP008925.1	h6.sal.bam	other	2978799	2978799	0	+	0	1	31	30	0.0
CP008925.1	h6.sal.bam	other	2978800	2978800	0	+	1	0	32	29	1.0
CP008925.1	h6.sal.bam	other	2978801	2978801	0	+	0	0	32	29	0.0
CP008925.1	h6.sal.bam	other	2978802	2978802	0	+	0	0	31	29	0.0
CP008925.1	h6.sal.bam	other	2978803	2978803	0	+	0	0	31	30	0.0
CP008925.1	h6.sal.bam	other	2978804	2978804	0	+	1	0	32	31	1.0
CP008925.1	h6.sal.bam	other	2978805	2978805	0	+	1	0	32	31	1.0
CP008925.1	h6.sal.bam	other	2978806	2978806	0	+	0	0	32	31	0.0
CP008925.1	h6.sal.bam	other	2978807	2978807	0	+	0	1	32	32	0.0
CP008925.1	h6.sal.bam	other	2978808	2978808	0	+	0	0	32	31	0.0
CP008925.1	h6.sal.bam	other	2978809	2978809	0	+	1	0	33	31	1.0
CP008925.1	h6.sal.bam	other	2978810	2978810	0	+	0	0	32	31	0.0
CP008925.1	h6.sal.bam	other	2978811	2978811	0	+	1	0	32	31	1.0
CP008925.1	h6.sal.bam	other	2978812	2978812	0	+	1	0	33	31	1.0
CP008925.1	h6.sal.bam	other	2978813	2978813	0	+	0	0	33	31	0.0
CP008925.1	h6.sal.bam	other	2978814	2978814	0	+	1	0	34	31	1.0
CP008925.1	h6.sal.bam	other	2978815	2978815	0	+	1	1	35	31	1.0
CP008925.1	h6.sal.bam	other	2978816	2978816	0	+	0	2	34	30	0.0
CP008925.1	h6.sal.bam	other	2978817	2978817	0	+	1	0	34	28	1.0
CP008925.1	h6.sal.bam	other	2978818	2978818	0	+	0	0	34	28	0.0
CP008925.1	h6.sal.bam	other	2978819	2978819	0	+	1	0	35	29	1.0
CP008925.1	h6.sal.bam	other	2978820	2978820	0	+	0	1	35	29	0.0
CP008925.1	h6.sal.bam	other	2978821	2978821	0	+	0	0	35	28	0.0
CP008925.1	h6.sal.bam	other	2978822	2978822	0	+	1	2	36	28	1.0
CP008925.1	h6.sal.bam	other	2978823	2978823	0	+	0	0	35	27	0.0
CP008925.1	h6.sal.bam	other	2978824	2978824	0	+	0	1	30	29	0.0
CP008925.1	h6.sal.bam	other	2978825	2978825	0	+	0	0	30	28	0.0
CP008925.1	h6.sal.bam	other	2978826	2978826	0	+	0	2	29	29	0.0
CP008925.1	h6.sal.bam	other	2978827	2978827	0	+	2	0	31	29	2.0
CP008925.1	h6.sal.bam	other	2978828	2978828	0	+	0	2	31	30	0.0
CP008925.1	h6.sal.bam	other	2978829	2978829	0	+	2	0	33	28	2.0
CP008925.1	h6.sal.bam	other	2978830	2978830	0	+	0	0	32	28	0.0
CP008925.1	h6.sal.bam	other	2978831	2978831	0	+	0	0	32	28	0.0
CP008925.1	h6.sal.bam	other	2978832	2978832	0	+	0	0	32	28	0.0
CP008925.1	h6.sal.bam	other	2978833	2978833	0	+	0	0	32	28	0.0
CP008925.1	h6.sal.bam	other	2978834	2978834	0	+	2	1	33	29	2.0
CP008925.1	h6.sal.bam	other	2978835	2978835	0	+	0	0	33	28	0.0
CP008925.1	h6.sal.bam	other	2978836	2978836	0	+	1	0	34	28	1.0
CP008925.1	h6.sal.bam	other	2978837	2978837	0	+	0	1	33	28	0.0
CP008925.1	h6.sal.bam	other	2978838	2978838	0	+	1	1	32	27	1.0
CP008925.1	h6.sal.bam	other	2978839	2978839	0	+	1	1	32	27	1.0
CP008925.1	h6.sal.bam	other	2978840	2978840	0	+	0	0	32	26	0.0
CP008925.1	h6.sal.bam	other	2978841	2978841	0	+	0	0	32	27	0.0
CP008925.1	h6.sal.bam	other	2978842	2978842	0	+	1	3	33	28	1.0
CP008925.1	h6.sal.bam	other	2978843	2978843	0	+	0	1	32	25	0.0
CP008925.1	h6.sal.bam	other	2978844	2978844	0	+	0	1	31	24	0.0
CP008925.1	h6.sal.bam	other	2978845	2978845	0	+	0	0	31	24	0.0
CP008925.1	h6.sal.bam	other	2978846	2978846	0	+	1	0	32	24	1.0
CP008925.1	h6.sal.bam	other	2978847	2978847	0	+	0	0	31	24	0.0
CP008925.1	h6.sal.bam	other	2978848	2978848	0	+	0	0	31	24	0.0
CP008925.1	h6.sal.bam	other	2978849	2978849	0	+	2	0	33	24	2.0
CP008925.1	h6.sal.bam	other	2978850	2978850	0	+	1	0	32	24	1.0
CP008925.1	h6.sal.bam	other	2978851	2978851	0	+	0	0	30	26	0.0
CP008925.1	h6.sal.bam	other	2978852	2978852	0	+	1	0	31	26	1.0
CP008925.1	h6.sal.bam	other	2978853	2978853	0	+	0	0	31	26	0.0
CP008925.1	h6.sal.bam	other	2978854	2978854	0	+	1	1	32	26	1.0
CP008925.1	h6.sal.bam	other	2978855	2978855	0	+	2	0	34	25	2.0
CP008925.1	h6.sal.bam	other	2978856	2978856	0	+	0	1	34	27	0.0
CP008925.1	h6.sal.bam	other	2978857	2978857	0	+	0	1	34	26	0.0
CP008925.1	h6.sal.bam	other	2978858	2978858	0	+	1	1	35	26	1.0
CP008925.1	h6.sal.bam	other	2978859	2978859	0	+	0	2	34	25	0.0
CP008925.1	h6.sal.bam	other	2978860	2978860	0	+	1	0	35	24	1.0
CP008925.1	h6.sal.bam	other	2978861	2978861	0	+	0	0	34	24	0.0
CP008925.1	h6.sal.bam	other	2978862	2978862	0	+	0	0	34	24	0.0
CP008925.1	h6.sal.bam	other	2978863	2978863	0	+	1	0	35	24	1.0
CP008925.1	h6.sal.bam	other	2978864	2978864	0	+	0	0	34	24	0.0
CP008925.1	h6.sal.bam	other	2978865	2978865	0	+	1	0	34	24	1.0
CP008925.1	h6.sal.bam	other	2978866	2978866	0	+	0	0	34	24	0.0
CP008925.1	h6.sal.bam	other	2978867	2978867	0	+	1	1	35	24	1.0
CP008925.1	h6.sal.bam	other	2978868	2978868	0	+	0	1	35	23	0.0
CP008925.1	h6.sal.bam	other	2978869	2978869	0	+	0	0	34	22	0.0
CP008925.1	h6.sal.bam	other	2978870	2978870	0	+	2	0	36	23	2.0
CP008925.1	h6.sal.bam	other	2978871	2978871	0	+	1	0	37	24	1.0
CP008925.1	h6.sal.bam	other	2978872	2978872	0	+	0	0	37	24	0.0
CP008925.1	h6.sal.bam	other	2978873	2978873	0	+	0	0	37	24	0.0
CP008925.1	h6.sal.bam	other	2978874	2978874	0	+	0	0	37	24	0.0
CP008925.1	h6.sal.bam	other	2978875	2978875	0	+	0	0	36	27	0.0
CP008925.1	h6.sal.bam	other	2978876	2978876	0	+	2	1	38	28	2.0
CP008925.1	h6.sal.bam	other	2978877	2978877	0	+	0	0	38	27	0.0
CP008925.1	h6.sal.bam	other	2978878	2978878	0	+	0	1	37	27	0.0
CP008925.1	h6.sal.bam	other	2978879	2978879	0	+	1	0	37	26	1.0
CP008925.1	h6.sal.bam	other	2978880	2978880	0	+	0	1	37	26	0.0
CP008925.1	h6.sal.bam	other	2978881	2978881	0	+	1	0	38	26	1.0
CP008925.1	h6.sal.bam	other	2978882	2978882	0	+	1	0	39	26	1.0
CP008925.1	h6.sal.bam	other	2978883	2978883	0	+	1	0	39	26	1.0
CP008925.1	h6.sal.bam	other	2978884	2978884	0	+	0	0	39	26	0.0
CP008925.1	h6.sal.bam	other	2978885	2978885	0	+	1	0	40	27	1.0
CP008925.1	h6.sal.bam	other	2978886	2978886	0	+	0	0	39	27	0.0
CP008925.1	h6.sal.bam	other	2978887	2978887	0	+	1	0	39	28	1.0
CP008925.1	h6.sal.bam	other	2978888	2978888	0	+	1	0	40	29	1.0
CP008925.1	h6.sal.bam	other	2978889	2978889	0	+	0	0	39	29	0.0
CP008925.1	h6.sal.bam	other	2978890	2978890	0	+	2	0	40	30	2.0
CP008925.1	h6.sal.bam	other	2978891	2978891	0	+	0	0	38	31	0.0
CP008925.1	h6.sal.bam	other	2978892	2978892	0	+	0	1	38	31	0.0
CP008925.1	h6.sal.bam	other	2978893	2978893	0	+	1	0	39	30	1.0
CP008925.1	h6.sal.bam	other	2978894	2978894	0	+	3	1	41	30	3.0
CP008925.1	h6.sal.bam	other	2978895	2978895	0	+	0	0	41	29	0.0
CP008925.1	h6.sal.bam	other	2978896	2978896	0	+	0	0	41	30	0.0
CP008925.1	h6.sal.bam	other	2978897	2978897	0	+	0	1	40	30	0.0
CP008925.1	h6.sal.bam	other	2978898	2978898	0	+	0	1	40	29	0.0
CP008925.1	h6.sal.bam	other	2978899	2978899	0	+	0	0	40	28	0.0
CP008925.1	h6.sal.bam	other	2978900	2978900	0	+	2	2	42	28	2.0
CP008925.1	h6.sal.bam	other	2978901	2978901	0	+	1	2	41	26	1.0
CP008925.1	h6.sal.bam	other	2978902	2978902	0	+	1	0	42	24	1.0
CP008925.1	h6.sal.bam	other	2978903	2978903	0	+	0	0	42	24	0.0
CP008925.1	h6.sal.bam	other	2978904	2978904	0	+	1	0	41	24	1.0
CP008925.1	h6.sal.bam	other	2978905	2978905	0	+	1	0	42	25	1.0
CP008925.1	h6.sal.bam	other	2978906	2978906	0	+	0	0	42	26	0.0
CP008925.1	h6.sal.bam	other	2978907	2978907	0	+	2	0	44	26	2.0
CP008925.1	h6.sal.bam	other	2978908	2978908	0	+	1	1	43	26	1.0
CP008925.1	h6.sal.bam	other	2978909	2978909	0	+	0	0	43	25	0.0
CP008925.1	h6.sal.bam	other	2978910	2978910	0	+	1	0	44	26	1.0
CP008925.1	h6.sal.bam	other	2978911	2978911	0	+	0	0	43	26	0.0
CP008925.1	h6.sal.bam	other	2978912	2978912	0	+	0	0	43	27	0.0
CP008925.1	h6.sal.bam	other	2978913	2978913	0	+	0	1	42	27	0.0
CP008925.1	h6.sal.bam	other	2978914	2978914	0	+	0	0	41	27	0.0
CP008925.1	h6.sal.bam	other	2978915	2978915	0	+	1	1	42	27	1.0
CP008925.1	h6.sal.bam	other	2978916	2978916	0	+	0	1	42	26	0.0
CP008925.1	h6.sal.bam	other	2978917	2978917	0	+	0	0	42	25	0.0
CP008925.1	h6.sal.bam	other	2978918	2978918	0	+	1	0	42	25	1.0
CP008925.1	h6.sal.bam	other	2978919	2978919	0	+	1	1	43	25	1.0
CP008925.1	h6.sal.bam	other	2978920	2978920	0	+	0	0	43	24	0.0
CP008925.1	h6.sal.bam	other	2978921	2978921	0	+	0	0	43	24	0.0
CP008925.1	h6.sal.bam	other	2978922	2978922	0	+	0	0	43	25	0.0
CP008925.1	h6.sal.bam	other	2978923	2978923	0	+	1	1	44	25	1.0
CP008925.1	h6.sal.bam	other	2978924	2978924	0	+	1	1	42	24	1.0
CP008925.1	h6.sal.bam	other	2978925	2978925	0	+	1	0	43	23	1.0
CP008925.1	h6.sal.bam	other	2978926	2978926	0	+	0	0	43	23	0.0
CP008925.1	h6.sal.bam	other	2978927	2978927	0	+	2	0	44	23	2.0
CP008925.1	h6.sal.bam	other	2978928	2978928	0	+	2	0	45	23	2.0
CP008925.1	h6.sal.bam	other	2978929	2978929	0	+	0	0	45	23	0.0
CP008925.1	h6.sal.bam	other	2978930	2978930	0	+	1	2	44	23	1.0
CP008925.1	h6.sal.bam	other	2978931	2978931	0	+	0	0	44	21	0.0
CP008925.1	h6.sal.bam	other	2978932	2978932	0	+	0	1	44	21	0.0
CP008925.1	h6.sal.bam	other	2978933	2978933	0	+	1	0	44	20	1.0
CP008925.1	h6.sal.bam	other	2978934	2978934	0	+	0	1	44	20	0.0
CP008925.1	h6.sal.bam	other	2978935	2978935	0	+	1	0	44	20	1.0
CP008925.1	h6.sal.bam	other	2978936	2978936	0	+	0	0	44	20	0.0
CP008925.1	h6.sal.bam	other	2978937	2978937	0	+	0	1	42	21	0.0
CP008925.1	h6.sal.bam	other	2978938	2978938	0	+	0	0	42	22	0.0
CP008925.1	h6.sal.bam	other	2978939	2978939	0	+	0	0	42	22	0.0
CP008925.1	h6.sal.bam	other	2978940	2978940	0	+	0	0	42	23	0.0
CP008925.1	h6.sal.bam	other	2978941	2978941	0	+	0	0	41	23	0.0
CP008925.1	h6.sal.bam	other	2978942	2978942	0	+	0	0	41	23	0.0
CP008925.1	h6.sal.bam	other	2978943	2978943	0	+	0	1	41	23	0.0
CP008925.1	h6.sal.bam	other	2978944	2978944	0	+	0	0	41	22	0.0
CP008925.1	h6.sal.bam	other	2978945	2978945	0	+	0	0	39	22	0.0
CP008925.1	h6.sal.bam	other	2978946	2978946	0	+	1	0	39	23	1.0
CP008925.1	h6.sal.bam	other	2978947	2978947	0	+	0	0	39	23	0.0
CP008925.1	h6.sal.bam	other	2978948	2978948	0	+	0	1	39	23	0.0
CP008925.1	h6.sal.bam	other	2978949	2978949	0	+	1	2	38	23	1.0
CP008925.1	h6.sal.bam	other	2978950	2978950	0	+	0	1	38	21	0.0
CP008925.1	h6.sal.bam	other	2978951	2978951	0	+	0	0	38	20	0.0
CP008925.1	h6.sal.bam	other	2978952	2978952	0	+	1	0	39	20	1.0
CP008925.1	h6.sal.bam	other	2978953	2978953	0	+	0	0	39	21	0.0
CP008925.1	h6.sal.bam	other	2978954	2978954	0	+	0	0	37	21	0.0
CP008925.1	h6.sal.bam	other	2978955	2978955	0	+	1	1	38	21	1.0
CP008925.1	h6.sal.bam	other	2978956	2978956	0	+	1	0	38	20	1.0
CP008925.1	h6.sal.bam	other	2978957	2978957	0	+	1	0	39	20	1.0
CP008925.1	h6.sal.bam	other	2978958	2978958	0	+	1	1	39	20	1.0
CP008925.1	h6.sal.bam	other	2978959	2978959	0	+	0	0	39	19	0.0
CP008925.1	h6.sal.bam	other	2978960	2978960	0	+	1	0	39	20	1.0
CP008925.1	h6.sal.bam	other	2978961	2978961	0	+	0	1	39	21	0.0
CP008925.1	h6.sal.bam	other	2978962	2978962	0	+	1	1	38	21	1.0
CP008925.1	h6.sal.bam	other	2978963	2978963	0	+	0	0	38	20	0.0
CP008925.1	h6.sal.bam	other	2978964	2978964	0	+	0	1	38	20	0.0
CP008925.1	h6.sal.bam	other	2978965	2978965	0	+	1	1	37	24	1.0
CP008925.1	h6.sal.bam	other	2978966	2978966	0	+	0	0	37	23	0.0
CP008925.1	h6.sal.bam	other	2978967	2978967	0	+	0	0	37	24	0.0
CP008925.1	h6.sal.bam	other	2978968	2978968	0	+	0	0	36	25	0.0
CP008925.1	h6.sal.bam	other	2978969	2978969	0	+	1	0	34	25	1.0
CP008925.1	h6.sal.bam	other	2978970	2978970	0	+	3	1	37	25	3.0
CP008925.1	h6.sal.bam	other	2978971	2978971	0	+	0	0	37	26	0.0
CP008925.1	h6.sal.bam	other	2978972	2978972	0	+	0	0	36	26	0.0
CP008925.1	h6.sal.bam	other	2978973	2978973	0	+	2	0	38	26	2.0
CP008925.1	h6.sal.bam	other	2978974	2978974	0	+	0	0	38	27	0.0
CP008925.1	h6.sal.bam	other	2978975	2978975	0	+	1	0	37	27	1.0
CP008925.1	h6.sal.bam	other	2978976	2978976	0	+	1	0	37	27	1.0
CP008925.1	h6.sal.bam	other	2978977	2978977	0	+	0	0	36	30	0.0
CP008925.1	h6.sal.bam	other	2978978	2978978	0	+	1	0	33	31	1.0
CP008925.1	h6.sal.bam	other	2978979	2978979	0	+	0	1	33	32	0.0
CP008925.1	h6.sal.bam	other	2978980	2978980	0	+	0	1	33	31	0.0
CP008925.1	h6.sal.bam	other	2978981	2978981	0	+	0	0	33	30	0.0
CP008925.1	h6.sal.bam	other	2978982	2978982	0	+	3	0	36	39	3.0
CP008925.1	h6.sal.bam	other	2978983	2978983	0	+	1	1	37	39	1.0
CP008925.1	h6.sal.bam	other	2978984	2978984	0	+	0	0	36	38	0.0
CP008925.1	h6.sal.bam	other	2978985	2978985	0	+	0	1	36	38	0.0
CP008925.1	h6.sal.bam	other	2978986	2978986	0	+	0	0	36	37	0.0
CP008925.1	h6.sal.bam	other	2978987	2978987	0	+	1	0	37	37	1.0
CP008925.1	h6.sal.bam	other	2978988	2978988	0	+	1	1	38	37	1.0
CP008925.1	h6.sal.bam	other	2978989	2978989	0	+	0	0	38	36	0.0
CP008925.1	h6.sal.bam	other	2978990	2978990	0	+	0	0	37	36	0.0
CP008925.1	h6.sal.bam	other	2978991	2978991	0	+	1	0	38	36	1.0
CP008925.1	h6.sal.bam	other	2978992	2978992	0	+	0	0	38	36	0.0
CP008925.1	h6.sal.bam	other	2978993	2978993	0	+	1	0	37	36	1.0
CP008925.1	h6.sal.bam	other	2978994	2978994	0	+	1	0	38	36	1.0
CP008925.1	h6.sal.bam	other	2978995	2978995	0	+	0	0	38	36	0.0
CP008925.1	h6.sal.bam	other	2978996	2978996	0	+	0	1	38	36	0.0
CP008925.1	h6.sal.bam	other	2978997	2978997	0	+	0	0	38	35	0.0
CP008925.1	h6.sal.bam	other	2978998	2978998	0	+	1	0	37	36	1.0
CP008925.1	h6.sal.bam	other	2978999	2978999	0	+	0	0	37	36	0.0
CP008925.1	h6.sal.bam	other	2979000	2979000	0	+	0	0	36	37	0.0
CP008925.1	h6.sal.bam	other	2979001	2979001	0	+	0	0	36	37	0.0
CP008925.1	h6.sal.bam	other	2979002	2979002	0	+	1	0	33	37	1.0
CP008925.1	h6.sal.bam	other	2979003	2979003	0	+	0	0	33	37	0.0
CP008925.1	h6.sal.bam	other	2979004	2979004	0	+	0	0	33	38	0.0
CP008925.1	h6.sal.bam	other	2979005	2979005	0	+	1	0	33	38	1.0
CP008925.1	h6.sal.bam	other	2979006	2979006	0	+	0	0	33	38	0.0
CP008925.1	h6.sal.bam	other	2979007	2979007	0	+	2	0	34	38	2.0
CP008925.1	h6.sal.bam	other	2979008	2979008	0	+	0	0	34	40	0.0
CP008925.1	h6.sal.bam	other	2979009	2979009	0	+	0	2	34	40	0.0
CP008925.1	h6.sal.bam	other	2979010	2979010	0	+	1	0	34	38	1.0
CP008925.1	h6.sal.bam	other	2979011	2979011	0	+	0	0	34	38	0.0
CP008925.1	h6.sal.bam	other	2979012	2979012	0	+	0	2	34	38	0.0
CP008925.1	h6.sal.bam	other	2979013	2979013	0	+	1	0	35	36	1.0
CP008925.1	h6.sal.bam	other	2979014	2979014	0	+	0	1	35	36	0.0
CP008925.1	h6.sal.bam	other	2979015	2979015	0	+	0	0	35	35	0.0
CP008925.1	h6.sal.bam	other	2979016	2979016	0	+	0	0	35	35	0.0
CP008925.1	h6.sal.bam	other	2979017	2979017	0	+	2	0	37	35	2.0
CP008925.1	h6.sal.bam	other	2979018	2979018	0	+	1	0	38	35	1.0
CP008925.1	h6.sal.bam	other	2979019	2979019	0	+	0	1	38	35	0.0
CP008925.1	h6.sal.bam	other	2979020	2979020	0	+	1	0	38	34	1.0
CP008925.1	h6.sal.bam	other	2979021	2979021	0	+	0	0	38	34	0.0
CP008925.1	h6.sal.bam	other	2979022	2979022	0	+	3	1	41	34	3.0
CP008925.1	h6.sal.bam	other	2979023	2979023	0	+	0	0	41	33	0.0
CP008925.1	h6.sal.bam	other	2979024	2979024	0	+	0	0	40	33	0.0
CP008925.1	h6.sal.bam	other	2979025	2979025	0	+	0	0	40	34	0.0
CP008925.1	h6.sal.bam	other	2979026	2979026	0	+	0	1	40	34	0.0
CP008925.1	h6.sal.bam	other	2979027	2979027	0	+	0	0	39	36	0.0
CP008925.1	h6.sal.bam	other	2979028	2979028	0	+	0	0	39	36	0.0
CP008925.1	h6.sal.bam	other	2979029	2979029	0	+	0	0	39	37	0.0
CP008925.1	h6.sal.bam	other	2979030	2979030	0	+	0	0	38	37	0.0
CP008925.1	h6.sal.bam	other	2979031	2979031	0	+	0	0	37	40	0.0
CP008925.1	h6.sal.bam	other	2979032	2979032	0	+	0	0	36	40	0.0
CP008925.1	h6.sal.bam	other	2979033	2979033	0	+	0	0	35	40	0.0
CP008925.1	h6.sal.bam	other	2979034	2979034	0	+	1	1	36	40	1.0
CP008925.1	h6.sal.bam	other	2979035	2979035	0	+	0	1	35	39	0.0
CP008925.1	h6.sal.bam	other	2979036	2979036	0	+	2	1	36	38	2.0
CP008925.1	h6.sal.bam	other	2979037	2979037	0	+	0	0	35	38	0.0
CP008925.1	h6.sal.bam	other	2979038	2979038	0	+	0	1	35	38	0.0
CP008925.1	h6.sal.bam	GTTC	2979039	2979039	2979047	+	1	5	35	37	1.0
CP008925.1	h6.sal.bam	other	2979040	2979040	0	+	0	0	35	32	0.0
CP008925.1	h6.sal.bam	GTTC	2979041	2979041	2979047	+	1	1	36	33	1.0
CP008925.1	h6.sal.bam	other	2979042	2979042	0	+	0	0	36	33	0.0
CP008925.1	h6.sal.bam	other	2979043	2979043	0	+	1	2	37	33	1.0
CP008925.1	h6.sal.bam	other	2979044	2979044	0	+	0	0	34	31	0.0
CP008925.1	h6.sal.bam	other	2979045	2979045	0	+	0	0	34	31	0.0
CP008925.1	h6.sal.bam	other	2979046	2979046	0	+	0	0	34	31	0.0
CP008925.1	h6.sal.bam	other	2979047	2979047	0	+	1	0	35	32	1.0
CP008925.1	h6.sal.bam	other	2979048	2979048	0	+	0	1	33	32	0.0
CP008925.1	h6.sal.bam	other	2979049	2979049	0	+	1	0	34	32	1.0
CP008925.1	h6.sal.bam	other	2979050	2979050	0	+	0	0	33	32	0.0
CP008925.1	h6.sal.bam	other	2979051	2979051	0	+	0	4	32	32	0.0
CP008925.1	h6.sal.bam	other	2979052	2979052	0	+	0	1	32	33	0.0
CP008925.1	h6.sal.bam	other	2979053	2979053	0	+	0	0	31	32	0.0
CP008925.1	h6.sal.bam	other	2979054	2979054	0	+	0	0	31	32	0.0
CP008925.1	h6.sal.bam	other	2979055	2979055	0	+	0	0	28	33	0.0
CP008925.1	h6.sal.bam	GTTC	2979056	2979056	2979047	+	1	9	29	33	1.0
CP008925.1	h6.sal.bam	other	2979057	2979057	0	+	0	0	29	24	0.0
CP008925.1	h6.sal.bam	GTTC	2979058	2979058	2979047	+	16	0	44	24	16.0
CP008925.1	h6.sal.bam	other	2979059	2979059	0	+	0	0	44	24	0.0
CP008925.1	h6.sal.bam	other	2979060	2979060	0	+	1	0	45	24	1.0
CP008925.1	h6.sal.bam	other	2979061	2979061	0	+	0	0	44	24	0.0
CP008925.1	h6.sal.bam	other	2979062	2979062	0	+	1	0	45	24	1.0
CP008925.1	h6.sal.bam	other	2979063	2979063	0	+	0	0	44	25	0.0
CP008925.1	h6.sal.bam	other	2979064	2979064	0	+	0	0	43	25	0.0
CP008925.1	h6.sal.bam	other	2979065	2979065	0	+	1	0	44	25	1.0
CP008925.1	h6.sal.bam	other	2979066	2979066	0	+	0	0	44	26	0.0
CP008925.1	h6.sal.bam	other	2979067	2979067	0	+	0	0	44	26	0.0
CP008925.1	h6.sal.bam	other	2979068	2979068	0	+	0	0	43	27	0.0
CP008925.1	h6.sal.bam	other	2979069	2979069	0	+	0	0	42	27	0.0
CP008925.1	h6.sal.bam	other	2979070	2979070	0	+	0	0	42	28	0.0
CP008925.1	h6.sal.bam	other	2979071	2979071	0	+	1	0	43	28	1.0
CP008925.1	h6.sal.bam	other	2979072	2979072	0	+	1	1	44	28	1.0
CP008925.1	h6.sal.bam	other	2979073	2979073	0	+	0	0	43	31	0.0
CP008925.1	h6.sal.bam	other	2979074	2979074	0	+	0	1	43	31	0.0
CP008925.1	h6.sal.bam	other	2979075	2979075	0	+	0	0	43	30	0.0
CP008925.1	h6.sal.bam	other	2979076	2979076	0	+	0	0	42	32	0.0
CP008925.1	h6.sal.bam	other	2979077	2979077	0	+	0	0	42	32	0.0
CP008925.1	h6.sal.bam	other	2979078	2979078	0	+	0	1	42	32	0.0
CP008925.1	h6.sal.bam	other	2979079	2979079	0	+	3	0	45	31	3.0
CP008925.1	h6.sal.bam	other	2979080	2979080	0	+	0	0	44	32	0.0
CP008925.1	h6.sal.bam	other	2979081	2979081	0	+	1	1	45	32	1.0
CP008925.1	h6.sal.bam	other	2979082	2979082	0	+	0	1	43	33	0.0
CP008925.1	h6.sal.bam	other	2979083	2979083	0	+	0	0	43	32	0.0
CP008925.1	h6.sal.bam	other	2979084	2979084	0	+	0	0	43	32	0.0
CP008925.1	h6.sal.bam	other	2979085	2979085	0	+	0	0	42	32	0.0
CP008925.1	h6.sal.bam	other	2979086	2979086	0	+	0	0	42	32	0.0
CP008925.1	h6.sal.bam	other	2979087	2979087	0	+	1	0	42	32	1.0
CP008925.1	h6.sal.bam	other	2979088	2979088	0	+	1	0	43	33	1.0
CP008925.1	h6.sal.bam	other	2979089	2979089	0	+	1	0	44	33	1.0
CP008925.1	h6.sal.bam	other	2979090	2979090	0	+	2	0	46	33	2.0
CP008925.1	h6.sal.bam	other	2979091	2979091	0	+	0	0	44	33	0.0
CP008925.1	h6.sal.bam	other	2979092	2979092	0	+	0	0	44	33	0.0
CP008925.1	h6.sal.bam	other	2979093	2979093	0	+	0	0	43	34	0.0
CP008925.1	h6.sal.bam	other	2979094	2979094	0	+	0	0	39	36	0.0
CP008925.1	h6.sal.bam	other	2979095	2979095	0	+	0	0	39	36	0.0
CP008925.1	h6.sal.bam	other	2979096	2979096	0	+	1	0	40	36	1.0
CP008925.1	h6.sal.bam	other	2979097	2979097	0	+	0	0	40	37	0.0
CP008925.1	h6.sal.bam	other	2979098	2979098	0	+	0	1	40	38	0.0
CP008925.1	h6.sal.bam	other	2979099	2979099	0	+	2	0	42	37	2.0
CP008925.1	h6.sal.bam	other	2979100	2979100	0	+	0	0	42	38	0.0
CP008925.1	h6.sal.bam	other	2979101	2979101	0	+	0	3	42	38	0.0
CP008925.1	h6.sal.bam	other	2979102	2979102	0	+	0	1	42	35	0.0
CP008925.1	h6.sal.bam	other	2979103	2979103	0	+	0	0	42	35	0.0
CP008925.1	h6.sal.bam	other	2979104	2979104	0	+	2	3	44	35	2.0
CP008925.1	h6.sal.bam	other	2979105	2979105	0	+	0	0	44	32	0.0
CP008925.1	h6.sal.bam	other	2979106	2979106	0	+	0	0	44	34	0.0
CP008925.1	h6.sal.bam	other	2979107	2979107	0	+	0	0	44	34	0.0
CP008925.1	h6.sal.bam	other	2979108	2979108	0	+	0	0	44	34	0.0
CP008925.1	h6.sal.bam	other	2979109	2979109	0	+	2	0	45	35	2.0
CP008925.1	h6.sal.bam	other	2979110	2979110	0	+	0	0	43	35	0.0
CP008925.1	h6.sal.bam	other	2979111	2979111	0	+	0	1	43	35	0.0
CP008925.1	h6.sal.bam	other	2979112	2979112	0	+	1	0	44	34	1.0
CP008925.1	h6.sal.bam	other	2979113	2979113	0	+	0	0	44	34	0.0
CP008925.1	h6.sal.bam	other	2979114	2979114	0	+	0	0	43	34	0.0
CP008925.1	h6.sal.bam	other	2979115	2979115	0	+	1	1	43	34	1.0
CP008925.1	h6.sal.bam	other	2979116	2979116	0	+	1	1	44	33	1.0
CP008925.1	h6.sal.bam	other	2979117	2979117	0	+	1	0	45	32	1.0
CP008925.1	h6.sal.bam	other	2979118	2979118	0	+	1	0	45	33	1.0
CP008925.1	h6.sal.bam	other	2979119	2979119	0	+	1	0	46	35	1.0
CP008925.1	h6.sal.bam	other	2979120	2979120	0	+	1	0	47	36	1.0
CP008925.1	h6.sal.bam	other	2979121	2979121	0	+	0	1	46	37	0.0
CP008925.1	h6.sal.bam	other	2979122	2979122	0	+	1	1	47	36	1.0
CP008925.1	h6.sal.bam	other	2979123	2979123	0	+	0	1	47	35	0.0
CP008925.1	h6.sal.bam	other	2979124	2979124	0	+	0	0	46	34	0.0
CP008925.1	h6.sal.bam	other	2979125	2979125	0	+	1	3	47	35	1.0
CP008925.1	h6.sal.bam	other	2979126	2979126	0	+	1	1	48	32	1.0
CP008925.1	h6.sal.bam	other	2979127	2979127	0	+	0	0	48	32	0.0
CP008925.1	h6.sal.bam	other	2979128	2979128	0	+	0	0	48	32	0.0
CP008925.1	h6.sal.bam	other	2979129	2979129	0	+	0	1	48	33	0.0
CP008925.1	h6.sal.bam	other	2979130	2979130	0	+	0	0	48	33	0.0
CP008925.1	h6.sal.bam	other	2979131	2979131	0	+	0	0	47	35	0.0
CP008925.1	h6.sal.bam	other	2979132	2979132	0	+	1	0	48	35	1.0
CP008925.1	h6.sal.bam	other	2979133	2979133	0	+	0	0	32	35	0.0
CP008925.1	h6.sal.bam	other	2979134	2979134	0	+	0	0	31	36	0.0
CP008925.1	h6.sal.bam	other	2979135	2979135	0	+	0	0	31	36	0.0
CP008925.1	h6.sal.bam	other	2979136	2979136	0	+	1	0	31	36	1.0
CP008925.1	h6.sal.bam	other	2979137	2979137	0	+	0	1	31	36	0.0
CP008925.1	h6.sal.bam	other	2979138	2979138	0	+	0	0	31	35	0.0
CP008925.1	h6.sal.bam	other	2979139	2979139	0	+	0	0	31	35	0.0
CP008925.1	h6.sal.bam	other	2979140	2979140	0	+	0	1	30	35	0.0
CP008925.1	h6.sal.bam	other	2979141	2979141	0	+	0	1	30	34	0.0
CP008925.1	h6.sal.bam	other	2979142	2979142	0	+	0	0	30	33	0.0
CP008925.1	h6.sal.bam	other	2979143	2979143	0	+	0	1	30	33	0.0
CP008925.1	h6.sal.bam	other	2979144	2979144	0	+	0	0	30	32	0.0
CP008925.1	h6.sal.bam	other	2979145	2979145	0	+	0	1	30	33	0.0
CP008925.1	h6.sal.bam	other	2979146	2979146	0	+	1	3	30	33	1.0
CP008925.1	h6.sal.bam	other	2979147	2979147	0	+	0	0	28	30	0.0
CP008925.1	h6.sal.bam	other	2979148	2979148	0	+	2	0	30	31	2.0
CP008925.1	h6.sal.bam	other	2979149	2979149	0	+	0	0	30	32	0.0
CP008925.1	h6.sal.bam	other	2979150	2979150	0	+	0	2	30	32	0.0
CP008925.1	h6.sal.bam	other	2979151	2979151	0	+	1	0	31	30	1.0
CP008925.1	h6.sal.bam	other	2979152	2979152	0	+	0	0	28	30	0.0
CP008925.1	h6.sal.bam	GTTC	2979153	2979153	2979161	+	1	0	29	30	1.0
CP008925.1	h6.sal.bam	other	2979154	2979154	0	+	1	1	30	30	1.0
CP008925.1	h6.sal.bam	GTTC	2979155	2979155	2979161	+	0	1	30	29	0.0
CP008925.1	h6.sal.bam	other	2979156	2979156	0	+	0	1	29	29	0.0
CP008925.1	h6.sal.bam	other	2979157	2979157	0	+	0	0	29	28	0.0
CP008925.1	h6.sal.bam	other	2979158	2979158	0	+	0	0	29	28	0.0
CP008925.1	h6.sal.bam	other	2979159	2979159	0	+	0	0	29	28	0.0
CP008925.1	h6.sal.bam	other	2979160	2979160	0	+	0	0	29	29	0.0
CP008925.1	h6.sal.bam	other	2979161	2979161	0	+	0	1	29	30	0.0
CP008925.1	h6.sal.bam	other	2979162	2979162	0	+	0	0	28	29	0.0
CP008925.1	h6.sal.bam	other	2979163	2979163	0	+	0	0	27	29	0.0
CP008925.1	h6.sal.bam	other	2979164	2979164	0	+	0	0	26	29	0.0
CP008925.1	h6.sal.bam	other	2979165	2979165	0	+	1	0	26	29	1.0
CP008925.1	h6.sal.bam	other	2979166	2979166	0	+	0	0	26	29	0.0
CP008925.1	h6.sal.bam	other	2979167	2979167	0	+	0	2	26	29	0.0
CP008925.1	h6.sal.bam	other	2979168	2979168	0	+	0	1	26	27	0.0
CP008925.1	h6.sal.bam	other	2979169	2979169	0	+	2	0	28	28	2.0
CP008925.1	h6.sal.bam	GTTC	2979170	2979170	2979161	+	1	0	29	28	1.0
CP008925.1	h6.sal.bam	other	2979171	2979171	0	+	0	2	28	28	0.0
CP008925.1	h6.sal.bam	GTTC	2979172	2979172	2979161	+	1	0	29	26	1.0
CP008925.1	h6.sal.bam	other	2979173	2979173	0	+	1	1	30	26	1.0
CP008925.1	h6.sal.bam	other	2979174	2979174	0	+	0	0	28	26	0.0
CP008925.1	h6.sal.bam	other	2979175	2979175	0	+	0	0	28	26	0.0
CP008925.1	h6.sal.bam	other	2979176	2979176	0	+	0	1	28	27	0.0
CP008925.1	h6.sal.bam	other	2979177	2979177	0	+	1	1	29	27	1.0
CP008925.1	h6.sal.bam	other	2979178	2979178	0	+	1	1	28	26	1.0
CP008925.1	h6.sal.bam	other	2979179	2979179	0	+	0	0	28	25	0.0
CP008925.1	h6.sal.bam	other	2979180	2979180	0	+	0	0	28	26	0.0
CP008925.1	h6.sal.bam	other	2979181	2979181	0	+	1	1	29	26	1.0
CP008925.1	h6.sal.bam	other	2979182	2979182	0	+	0	0	29	25	0.0
CP008925.1	h6.sal.bam	other	2979183	2979183	0	+	1	0	30	25	1.0
CP008925.1	h6.sal.bam	other	2979184	2979184	0	+	0	0	28	25	0.0
CP008925.1	h6.sal.bam	other	2979185	2979185	0	+	0	0	28	25	0.0
CP008925.1	h6.sal.bam	other	2979186	2979186	0	+	0	0	27	25	0.0
CP008925.1	h6.sal.bam	other	2979187	2979187	0	+	0	0	27	26	0.0
CP008925.1	h6.sal.bam	other	2979188	2979188	0	+	0	0	27	26	0.0
CP008925.1	h6.sal.bam	other	2979189	2979189	0	+	0	0	27	27	0.0
CP008925.1	h6.sal.bam	other	2979190	2979190	0	+	0	0	26	27	0.0
CP008925.1	h6.sal.bam	other	2979191	2979191	0	+	2	1	27	28	2.0
CP008925.1	h6.sal.bam	other	2979192	2979192	0	+	0	0	24	28	0.0
CP008925.1	h6.sal.bam	other	2979193	2979193	0	+	1	2	25	31	1.0
CP008925.1	h6.sal.bam	other	2979194	2979194	0	+	0	1	25	29	0.0
CP008925.1	h6.sal.bam	other	2979195	2979195	0	+	1	2	25	28	1.0
CP008925.1	h6.sal.bam	other	2979196	2979196	0	+	2	0	27	27	2.0
CP008925.1	h6.sal.bam	other	2979197	2979197	0	+	0	0	26	27	0.0
CP008925.1	h6.sal.bam	other	2979198	2979198	0	+	0	0	26	27	0.0
CP008925.1	h6.sal.bam	other	2979199	2979199	0	+	0	2	26	28	0.0
CP008925.1	h6.sal.bam	other	2979200	2979200	0	+	1	0	26	26	1.0
CP008925.1	h6.sal.bam	other	2979201	2979201	0	+	2	0	27	26	2.0
CP008925.1	h6.sal.bam	other	2979202	2979202	0	+	0	1	27	26	0.0
CP008925.1	h6.sal.bam	other	2979203	2979203	0	+	2	0	29	28	2.0
CP008925.1	h6.sal.bam	other	2979204	2979204	0	+	0	0	29	28	0.0
CP008925.1	h6.sal.bam	other	2979205	2979205	0	+	1	2	30	28	1.0
CP008925.1	h6.sal.bam	other	2979206	2979206	0	+	0	0	30	26	0.0
CP008925.1	h6.sal.bam	other	2979207	2979207	0	+	0	0	29	26	0.0
CP008925.1	h6.sal.bam	other	2979208	2979208	0	+	0	1	29	26	0.0
CP008925.1	h6.sal.bam	other	2979209	2979209	0	+	0	0	28	25	0.0
CP008925.1	h6.sal.bam	other	2979210	2979210	0	+	0	0	28	25	0.0
CP008925.1	h6.sal.bam	other	2979211	2979211	0	+	0	0	28	26	0.0
CP008925.1	h6.sal.bam	other	2979212	2979212	0	+	0	0	28	26	0.0
CP008925.1	h6.sal.bam	other	2979213	2979213	0	+	0	0	28	26	0.0
CP008925.1	h6.sal.bam	other	2979214	2979214	0	+	1	0	29	28	1.0
CP008925.1	h6.sal.bam	other	2979215	2979215	0	+	1	0	30	28	1.0
CP008925.1	h6.sal.bam	other	2979216	2979216	0	+	0	0	30	29	0.0
CP008925.1	h6.sal.bam	other	2979217	2979217	0	+	1	0	31	29	1.0
CP008925.1	h6.sal.bam	other	2979218	2979218	0	+	0	0	31	29	0.0
CP008925.1	h6.sal.bam	other	2979219	2979219	0	+	0	1	31	29	0.0
CP008925.1	h6.sal.bam	other	2979220	2979220	0	+	0	1	30	28	0.0
CP008925.1	h6.sal.bam	other	2979221	2979221	0	+	1	0	31	28	1.0
CP008925.1	h6.sal.bam	other	2979222	2979222	0	+	0	1	30	28	0.0
CP008925.1	h6.sal.bam	other	2979223	2979223	0	+	0	1	29	29	0.0
CP008925.1	h6.sal.bam	other	2979224	2979224	0	+	0	0	29	29	0.0
CP008925.1	h6.sal.bam	other	2979225	2979225	0	+	0	0	29	29	0.0
CP008925.1	h6.sal.bam	other	2979226	2979226	0	+	0	1	28	30	0.0
CP008925.1	h6.sal.bam	other	2979227	2979227	0	+	1	0	29	29	1.0
CP008925.1	h6.sal.bam	other	2979228	2979228	0	+	0	0	27	29	0.0
CP008925.1	h6.sal.bam	other	2979229	2979229	0	+	0	0	27	29	0.0
CP008925.1	h6.sal.bam	other	2979230	2979230	0	+	1	1	28	29	1.0
CP008925.1	h6.sal.bam	other	2979231	2979231	0	+	1	0	29	29	1.0
CP008925.1	h6.sal.bam	other	2979232	2979232	0	+	0	0	29	29	0.0
CP008925.1	h6.sal.bam	other	2979233	2979233	0	+	1	0	30	30	1.0
CP008925.1	h6.sal.bam	other	2979234	2979234	0	+	0	1	30	31	0.0
CP008925.1	h6.sal.bam	other	2979235	2979235	0	+	1	1	31	30	1.0
CP008925.1	h6.sal.bam	other	2979236	2979236	0	+	1	0	32	29	1.0
CP008925.1	h6.sal.bam	other	2979237	2979237	0	+	0	0	32	29	0.0
CP008925.1	h6.sal.bam	other	2979238	2979238	0	+	3	0	35	30	3.0
CP008925.1	h6.sal.bam	other	2979239	2979239	0	+	1	0	36	30	1.0
CP008925.1	h6.sal.bam	other	2979240	2979240	0	+	1	0	36	30	1.0
CP008925.1	h6.sal.bam	other	2979241	2979241	0	+	0	0	36	31	0.0
CP008925.1	h6.sal.bam	other	2979242	2979242	0	+	1	1	37	32	1.0
CP008925.1	h6.sal.bam	other	2979243	2979243	0	+	0	0	35	31	0.0
CP008925.1	h6.sal.bam	other	2979244	2979244	0	+	3	0	38	31	3.0
CP008925.1	h6.sal.bam	other	2979245	2979245	0	+	0	0	37	33	0.0
CP008925.1	h6.sal.bam	other	2979246	2979246	0	+	0	0	37	33	0.0
CP008925.1	h6.sal.bam	other	2979247	2979247	0	+	0	0	36	33	0.0
CP008925.1	h6.sal.bam	other	2979248	2979248	0	+	0	1	35	33	0.0
CP008925.1	h6.sal.bam	other	2979249	2979249	0	+	0	1	35	33	0.0
CP008925.1	h6.sal.bam	other	2979250	2979250	0	+	0	0	35	34	0.0
CP008925.1	h6.sal.bam	other	2979251	2979251	0	+	1	1	36	35	1.0
CP008925.1	h6.sal.bam	other	2979252	2979252	0	+	2	0	37	34	2.0
CP008925.1	h6.sal.bam	other	2979253	2979253	0	+	0	1	36	35	0.0
CP008925.1	h6.sal.bam	other	2979254	2979254	0	+	0	0	36	34	0.0
CP008925.1	h6.sal.bam	other	2979255	2979255	0	+	1	0	37	34	1.0
CP008925.1	h6.sal.bam	other	2979256	2979256	0	+	0	0	36	35	0.0
CP008925.1	h6.sal.bam	other	2979257	2979257	0	+	0	0	36	37	0.0
CP008925.1	h6.sal.bam	other	2979258	2979258	0	+	0	0	35	37	0.0
CP008925.1	h6.sal.bam	other	2979259	2979259	0	+	0	0	35	37	0.0
CP008925.1	h6.sal.bam	other	2979260	2979260	0	+	0	1	35	38	0.0
CP008925.1	h6.sal.bam	other	2979261	2979261	0	+	0	0	35	37	0.0
CP008925.1	h6.sal.bam	other	2979262	2979262	0	+	1	0	36	37	1.0
CP008925.1	h6.sal.bam	other	2979263	2979263	0	+	2	1	38	38	2.0
CP008925.1	h6.sal.bam	other	2979264	2979264	0	+	1	0	39	37	1.0
CP008925.1	h6.sal.bam	other	2979265	2979265	0	+	0	1	39	37	0.0
CP008925.1	h6.sal.bam	other	2979266	2979266	0	+	0	1	37	36	0.0
CP008925.1	h6.sal.bam	other	2979267	2979267	0	+	0	3	36	35	0.0
CP008925.1	h6.sal.bam	other	2979268	2979268	0	+	2	0	38	32	2.0
CP008925.1	h6.sal.bam	other	2979269	2979269	0	+	0	0	37	33	0.0
CP008925.1	h6.sal.bam	other	2979270	2979270	0	+	0	1	35	33	0.0
CP008925.1	h6.sal.bam	other	2979271	2979271	0	+	0	0	35	32	0.0
CP008925.1	h6.sal.bam	other	2979272	2979272	0	+	0	1	35	32	0.0
CP008925.1	h6.sal.bam	other	2979273	2979273	0	+	0	1	35	32	0.0
CP008925.1	h6.sal.bam	other	2979274	2979274	0	+	0	1	35	32	0.0
CP008925.1	h6.sal.bam	other	2979275	2979275	0	+	1	1	34	31	1.0
CP008925.1	h6.sal.bam	other	2979276	2979276	0	+	1	2	34	30	1.0
CP008925.1	h6.sal.bam	other	2979277	2979277	0	+	0	0	32	28	0.0
CP008925.1	h6.sal.bam	other	2979278	2979278	0	+	0	0	32	29	0.0
CP008925.1	h6.sal.bam	other	2979279	2979279	0	+	1	0	32	29	1.0
CP008925.1	h6.sal.bam	other	2979280	2979280	0	+	0	0	31	30	0.0
CP008925.1	h6.sal.bam	other	2979281	2979281	0	+	0	0	31	30	0.0
CP008925.1	h6.sal.bam	other	2979282	2979282	0	+	0	0	31	30	0.0
CP008925.1	h6.sal.bam	other	2979283	2979283	0	+	1	0	32	30	1.0
CP008925.1	h6.sal.bam	other	2979284	2979284	0	+	0	0	32	30	0.0
CP008925.1	h6.sal.bam	other	2979285	2979285	0	+	0	1	32	31	0.0
CP008925.1	h6.sal.bam	other	2979286	2979286	0	+	0	0	32	30	0.0
CP008925.1	h6.sal.bam	other	2979287	2979287	0	+	1	0	33	30	1.0
CP008925.1	h6.sal.bam	other	2979288	2979288	0	+	0	1	33	30	0.0
CP008925.1	h6.sal.bam	other	2979289	2979289	0	+	1	0	32	30	1.0
CP008925.1	h6.sal.bam	other	2979290	2979290	0	+	1	0	33	30	1.0
CP008925.1	h6.sal.bam	other	2979291	2979291	0	+	0	0	33	32	0.0
CP008925.1	h6.sal.bam	other	2979292	2979292	0	+	0	0	32	32	0.0
CP008925.1	h6.sal.bam	other	2979293	2979293	0	+	0	0	31	32	0.0
CP008925.1	h6.sal.bam	other	2979294	2979294	0	+	1	0	32	33	1.0
CP008925.1	h6.sal.bam	other	2979295	2979295	0	+	0	1	32	33	0.0
CP008925.1	h6.sal.bam	other	2979296	2979296	0	+	0	1	31	32	0.0
CP008925.1	h6.sal.bam	other	2979297	2979297	0	+	2	1	33	31	2.0
CP008925.1	h6.sal.bam	other	2979298	2979298	0	+	0	1	33	31	0.0
CP008925.1	h6.sal.bam	other	2979299	2979299	0	+	0	1	33	30	0.0
CP008925.1	h6.sal.bam	other	2979300	2979300	0	+	0	0	33	30	0.0
CP008925.1	h6.sal.bam	other	2979301	2979301	0	+	0	0	33	30	0.0
CP008925.1	h6.sal.bam	other	2979302	2979302	0	+	1	0	33	30	1.0
CP008925.1	h6.sal.bam	other	2979303	2979303	0	+	1	0	34	30	1.0
CP008925.1	h6.sal.bam	other	2979304	2979304	0	+	0	0	34	30	0.0
CP008925.1	h6.sal.bam	other	2979305	2979305	0	+	1	1	34	31	1.0
CP008925.1	h6.sal.bam	other	2979306	2979306	0	+	0	0	33	30	0.0
CP008925.1	h6.sal.bam	other	2979307	2979307	0	+	1	1	34	30	1.0
CP008925.1	h6.sal.bam	other	2979308	2979308	0	+	0	1	33	29	0.0
CP008925.1	h6.sal.bam	other	2979309	2979309	0	+	0	0	33	28	0.0
CP008925.1	h6.sal.bam	other	2979310	2979310	0	+	0	0	32	28	0.0
CP008925.1	h6.sal.bam	other	2979311	2979311	0	+	0	0	31	28	0.0
CP008925.1	h6.sal.bam	other	2979312	2979312	0	+	1	1	32	28	1.0
CP008925.1	h6.sal.bam	other	2979313	2979313	0	+	0	0	29	28	0.0
CP008925.1	h6.sal.bam	other	2979314	2979314	0	+	0	1	28	29	0.0
CP008925.1	h6.sal.bam	other	2979315	2979315	0	+	0	1	28	28	0.0
CP008925.1	h6.sal.bam	other	2979316	2979316	0	+	0	1	27	27	0.0
CP008925.1	h6.sal.bam	other	2979317	2979317	0	+	0	0	27	26	0.0
CP008925.1	h6.sal.bam	other	2979318	2979318	0	+	1	0	28	26	1.0
CP008925.1	h6.sal.bam	other	2979319	2979319	0	+	0	2	26	26	0.0
CP008925.1	h6.sal.bam	other	2979320	2979320	0	+	1	1	27	24	1.0
CP008925.1	h6.sal.bam	other	2979321	2979321	0	+	0	0	27	24	0.0
CP008925.1	h6.sal.bam	other	2979322	2979322	0	+	0	0	27	24	0.0
CP008925.1	h6.sal.bam	other	2979323	2979323	0	+	0	1	27	25	0.0
CP008925.1	h6.sal.bam	other	2979324	2979324	0	+	1	2	28	24	1.0
CP008925.1	h6.sal.bam	other	2979325	2979325	0	+	0	0	28	25	0.0
CP008925.1	h6.sal.bam	other	2979326	2979326	0	+	1	0	28	25	1.0
CP008925.1	h6.sal.bam	other	2979327	2979327	0	+	0	1	26	26	0.0
CP008925.1	h6.sal.bam	other	2979328	2979328	0	+	1	1	27	25	1.0
CP008925.1	h6.sal.bam	other	2979329	2979329	0	+	0	0	27	25	0.0
CP008925.1	h6.sal.bam	other	2979330	2979330	0	+	0	1	26	25	0.0
CP008925.1	h6.sal.bam	other	2979331	2979331	0	+	0	1	26	24	0.0
CP008925.1	h6.sal.bam	other	2979332	2979332	0	+	0	0	26	25	0.0
CP008925.1	h6.sal.bam	other	2979333	2979333	0	+	0	0	26	25	0.0
CP008925.1	h6.sal.bam	other	2979334	2979334	0	+	1	0	27	26	1.0
CP008925.1	h6.sal.bam	other	2979335	2979335	0	+	0	0	27	27	0.0
CP008925.1	h6.sal.bam	other	2979336	2979336	0	+	0	1	27	28	0.0
CP008925.1	h6.sal.bam	other	2979337	2979337	0	+	0	0	26	27	0.0
CP008925.1	h6.sal.bam	other	2979338	2979338	0	+	0	0	24	28	0.0
CP008925.1	h6.sal.bam	other	2979339	2979339	0	+	1	0	24	29	1.0
CP008925.1	h6.sal.bam	other	2979340	2979340	0	+	0	0	24	30	0.0
CP008925.1	h6.sal.bam	other	2979341	2979341	0	+	0	0	24	31	0.0
CP008925.1	h6.sal.bam	other	2979342	2979342	0	+	1	0	25	32	1.0
CP008925.1	h6.sal.bam	other	2979343	2979343	0	+	0	1	23	32	0.0
CP008925.1	h6.sal.bam	other	2979344	2979344	0	+	1	0	24	31	1.0
CP008925.1	h6.sal.bam	other	2979345	2979345	0	+	0	0	24	32	0.0
CP008925.1	h6.sal.bam	other	2979346	2979346	0	+	1	0	25	33	1.0
CP008925.1	h6.sal.bam	other	2979347	2979347	0	+	1	1	26	33	1.0
CP008925.1	h6.sal.bam	other	2979348	2979348	0	+	0	1	26	33	0.0
CP008925.1	h6.sal.bam	other	2979349	2979349	0	+	1	0	27	32	1.0
CP008925.1	h6.sal.bam	other	2979350	2979350	0	+	2	0	28	32	2.0
CP008925.1	h6.sal.bam	other	2979351	2979351	0	+	0	0	27	32	0.0
CP008925.1	h6.sal.bam	other	2979352	2979352	0	+	0	1	27	32	0.0
CP008925.1	h6.sal.bam	other	2979353	2979353	0	+	0	0	26	31	0.0
CP008925.1	h6.sal.bam	other	2979354	2979354	0	+	3	1	29	31	3.0
CP008925.1	h6.sal.bam	other	2979355	2979355	0	+	0	0	29	30	0.0
CP008925.1	h6.sal.bam	other	2979356	2979356	0	+	0	0	29	30	0.0
CP008925.1	h6.sal.bam	other	2979357	2979357	0	+	0	0	29	30	0.0
CP008925.1	h6.sal.bam	other	2979358	2979358	0	+	0	0	28	30	0.0
CP008925.1	h6.sal.bam	other	2979359	2979359	0	+	0	1	28	30	0.0
CP008925.1	h6.sal.bam	other	2979360	2979360	0	+	0	0	28	30	0.0
CP008925.1	h6.sal.bam	other	2979361	2979361	0	+	0	0	28	30	0.0
CP008925.1	h6.sal.bam	other	2979362	2979362	0	+	0	0	27	30	0.0
CP008925.1	h6.sal.bam	other	2979363	2979363	0	+	1	1	28	30	1.0
CP008925.1	h6.sal.bam	other	2979364	2979364	0	+	2	1	29	29	2.0
CP008925.1	h6.sal.bam	other	2979365	2979365	0	+	1	1	29	28	1.0
CP008925.1	h6.sal.bam	other	2979366	2979366	0	+	0	0	29	27	0.0
CP008925.1	h6.sal.bam	other	2979367	2979367	0	+	0	1	29	27	0.0
CP008925.1	h6.sal.bam	other	2979368	2979368	0	+	0	0	29	26	0.0
CP008925.1	h6.sal.bam	other	2979369	2979369	0	+	1	0	29	27	1.0
CP008925.1	h6.sal.bam	other	2979370	2979370	0	+	0	0	29	27	0.0
CP008925.1	h6.sal.bam	other	2979371	2979371	0	+	0	0	29	28	0.0
CP008925.1	h6.sal.bam	other	2979372	2979372	0	+	1	1	28	28	1.0
CP008925.1	h6.sal.bam	other	2979373	2979373	0	+	0	0	28	27	0.0
CP008925.1	h6.sal.bam	other	2979374	2979374	0	+	3	1	31	28	3.0
CP008925.1	h6.sal.bam	other	2979375	2979375	0	+	0	0	31	27	0.0
CP008925.1	h6.sal.bam	other	2979376	2979376	0	+	0	0	31	27	0.0
CP008925.1	h6.sal.bam	other	2979377	2979377	0	+	0	0	29	27	0.0
CP008925.1	h6.sal.bam	other	2979378	2979378	0	+	0	0	28	27	0.0
CP008925.1	h6.sal.bam	other	2979379	2979379	0	+	0	1	28	27	0.0
CP008925.1	h6.sal.bam	other	2979380	2979380	0	+	0	0	28	27	0.0
CP008925.1	h6.sal.bam	other	2979381	2979381	0	+	0	0	28	27	0.0
CP008925.1	h6.sal.bam	other	2979382	2979382	0	+	0	0	27	28	0.0
CP008925.1	h6.sal.bam	other	2979383	2979383	0	+	0	0	27	28	0.0
CP008925.1	h6.sal.bam	other	2979384	2979384	0	+	0	0	27	28	0.0
CP008925.1	h6.sal.bam	other	2979385	2979385	0	+	1	0	28	29	1.0
CP008925.1	h6.sal.bam	other	2979386	2979386	0	+	1	1	29	30	1.0
CP008925.1	h6.sal.bam	other	2979387	2979387	0	+	3	0	31	29	3.0
CP008925.1	h6.sal.bam	other	2979388	2979388	0	+	2	1	33	30	2.0
CP008925.1	h6.sal.bam	other	2979389	2979389	0	+	0	0	33	29	0.0
CP008925.1	h6.sal.bam	other	2979390	2979390	0	+	0	0	33	29	0.0
CP008925.1	h6.sal.bam	other	2979391	2979391	0	+	0	0	33	29	0.0
CP008925.1	h6.sal.bam	other	2979392	2979392	0	+	1	0	34	29	1.0
CP008925.1	h6.sal.bam	other	2979393	2979393	0	+	0	0	33	32	0.0
CP008925.1	h6.sal.bam	other	2979394	2979394	0	+	0	1	32	34	0.0
CP008925.1	h6.sal.bam	other	2979395	2979395	0	+	0	1	32	33	0.0
CP008925.1	h6.sal.bam	other	2979396	2979396	0	+	0	0	32	32	0.0
CP008925.1	h6.sal.bam	other	2979397	2979397	0	+	0	1	32	32	0.0
CP008925.1	h6.sal.bam	other	2979398	2979398	0	+	1	1	32	31	1.0
CP008925.1	h6.sal.bam	other	2979399	2979399	0	+	0	2	32	30	0.0
CP008925.1	h6.sal.bam	other	2979400	2979400	0	+	1	1	33	28	1.0
CP008925.1	h6.sal.bam	other	2979401	2979401	0	+	0	0	32	28	0.0
CP008925.1	h6.sal.bam	other	2979402	2979402	0	+	0	0	31	28	0.0
CP008925.1	h6.sal.bam	other	2979403	2979403	0	+	0	1	31	28	0.0
CP008925.1	h6.sal.bam	other	2979404	2979404	0	+	0	2	31	27	0.0
CP008925.1	h6.sal.bam	other	2979405	2979405	0	+	1	0	32	25	1.0
CP008925.1	h6.sal.bam	other	2979406	2979406	0	+	0	0	32	25	0.0
CP008925.1	h6.sal.bam	other	2979407	2979407	0	+	1	0	33	25	1.0
CP008925.1	h6.sal.bam	other	2979408	2979408	0	+	0	1	33	25	0.0
CP008925.1	h6.sal.bam	other	2979409	2979409	0	+	1	1	33	24	1.0
CP008925.1	h6.sal.bam	other	2979410	2979410	0	+	0	0	33	27	0.0
CP008925.1	h6.sal.bam	other	2979411	2979411	0	+	0	0	33	27	0.0
CP008925.1	h6.sal.bam	other	2979412	2979412	0	+	0	1	33	27	0.0
CP008925.1	h6.sal.bam	other	2979413	2979413	0	+	1	1	34	27	1.0
CP008925.1	h6.sal.bam	other	2979414	2979414	0	+	0	1	33	27	0.0
CP008925.1	h6.sal.bam	other	2979415	2979415	0	+	1	1	34	26	1.0
CP008925.1	h6.sal.bam	other	2979416	2979416	0	+	0	1	33	25	0.0
CP008925.1	h6.sal.bam	other	2979417	2979417	0	+	0	0	33	25	0.0
CP008925.1	h6.sal.bam	other	2979418	2979418	0	+	1	0	34	25	1.0
CP008925.1	h6.sal.bam	other	2979419	2979419	0	+	0	1	33	26	0.0
CP008925.1	h6.sal.bam	other	2979420	2979420	0	+	1	1	33	26	1.0
CP008925.1	h6.sal.bam	other	2979421	2979421	0	+	0	1	32	27	0.0
CP008925.1	h6.sal.bam	other	2979422	2979422	0	+	0	0	31	26	0.0
CP008925.1	h6.sal.bam	other	2979423	2979423	0	+	1	0	32	26	1.0
CP008925.1	h6.sal.bam	other	2979424	2979424	0	+	0	0	32	27	0.0
CP008925.1	h6.sal.bam	other	2979425	2979425	0	+	0	0	30	27	0.0
CP008925.1	h6.sal.bam	other	2979426	2979426	0	+	0	0	30	27	0.0
CP008925.1	h6.sal.bam	other	2979427	2979427	0	+	2	0	32	27	2.0
CP008925.1	h6.sal.bam	other	2979428	2979428	0	+	0	0	32	27	0.0
CP008925.1	h6.sal.bam	other	2979429	2979429	0	+	0	0	29	30	0.0
CP008925.1	h6.sal.bam	other	2979430	2979430	0	+	0	0	29	32	0.0
CP008925.1	h6.sal.bam	other	2979431	2979431	0	+	0	0	29	32	0.0
CP008925.1	h6.sal.bam	other	2979432	2979432	0	+	0	0	29	32	0.0
CP008925.1	h6.sal.bam	other	2979433	2979433	0	+	0	0	29	32	0.0
CP008925.1	h6.sal.bam	other	2979434	2979434	0	+	0	1	29	32	0.0
CP008925.1	h6.sal.bam	other	2979435	2979435	0	+	1	0	30	33	1.0
CP008925.1	h6.sal.bam	other	2979436	2979436	0	+	1	0	30	33	1.0
CP008925.1	h6.sal.bam	other	2979437	2979437	0	+	1	0	31	34	1.0
CP008925.1	h6.sal.bam	other	2979438	2979438	0	+	0	0	31	37	0.0
CP008925.1	h6.sal.bam	other	2979439	2979439	0	+	0	0	29	37	0.0
CP008925.1	h6.sal.bam	other	2979440	2979440	0	+	0	0	28	39	0.0
CP008925.1	h6.sal.bam	other	2979441	2979441	0	+	0	0	28	40	0.0
CP008925.1	h6.sal.bam	other	2979442	2979442	0	+	0	0	28	41	0.0
CP008925.1	h6.sal.bam	other	2979443	2979443	0	+	1	1	28	41	1.0
CP008925.1	h6.sal.bam	other	2979444	2979444	0	+	0	1	28	40	0.0
CP008925.1	h6.sal.bam	other	2979445	2979445	0	+	0	0	28	40	0.0
CP008925.1	h6.sal.bam	other	2979446	2979446	0	+	0	0	27	41	0.0
CP008925.1	h6.sal.bam	other	2979447	2979447	0	+	1	1	28	41	1.0
CP008925.1	h6.sal.bam	other	2979448	2979448	0	+	1	0	26	40	1.0
CP008925.1	h6.sal.bam	other	2979449	2979449	0	+	0	0	26	40	0.0
CP008925.1	h6.sal.bam	other	2979450	2979450	0	+	0	0	26	40	0.0
CP008925.1	h6.sal.bam	other	2979451	2979451	0	+	0	0	26	40	0.0
CP008925.1	h6.sal.bam	other	2979452	2979452	0	+	0	0	26	40	0.0
CP008925.1	h6.sal.bam	other	2979453	2979453	0	+	0	0	26	41	0.0
CP008925.1	h6.sal.bam	other	2979454	2979454	0	+	1	1	27	41	1.0
CP008925.1	h6.sal.bam	other	2979455	2979455	0	+	0	0	27	42	0.0
CP008925.1	h6.sal.bam	other	2979456	2979456	0	+	0	1	27	43	0.0
CP008925.1	h6.sal.bam	other	2979457	2979457	0	+	0	0	27	43	0.0
CP008925.1	h6.sal.bam	other	2979458	2979458	0	+	2	0	29	44	2.0
CP008925.1	h6.sal.bam	other	2979459	2979459	0	+	2	1	30	44	2.0
CP008925.1	h6.sal.bam	other	2979460	2979460	0	+	1	1	30	44	1.0
CP008925.1	h6.sal.bam	other	2979461	2979461	0	+	1	0	31	43	1.0
CP008925.1	h6.sal.bam	other	2979462	2979462	0	+	0	1	28	44	0.0
CP008925.1	h6.sal.bam	other	2979463	2979463	0	+	0	0	26	43	0.0
CP008925.1	h6.sal.bam	other	2979464	2979464	0	+	0	0	26	44	0.0
CP008925.1	h6.sal.bam	other	2979465	2979465	0	+	0	2	26	44	0.0
CP008925.1	h6.sal.bam	other	2979466	2979466	0	+	0	2	25	42	0.0
CP008925.1	h6.sal.bam	other	2979467	2979467	0	+	1	0	26	41	1.0
CP008925.1	h6.sal.bam	other	2979468	2979468	0	+	0	1	26	41	0.0
CP008925.1	h6.sal.bam	other	2979469	2979469	0	+	1	0	27	40	1.0
CP008925.1	h6.sal.bam	other	2979470	2979470	0	+	1	0	28	40	1.0
CP008925.1	h6.sal.bam	other	2979471	2979471	0	+	0	0	28	40	0.0
CP008925.1	h6.sal.bam	other	2979472	2979472	0	+	0	0	28	40	0.0
CP008925.1	h6.sal.bam	other	2979473	2979473	0	+	0	0	27	40	0.0
CP008925.1	h6.sal.bam	other	2979474	2979474	0	+	0	0	26	40	0.0
CP008925.1	h6.sal.bam	other	2979475	2979475	0	+	0	1	26	40	0.0
CP008925.1	h6.sal.bam	other	2979476	2979476	0	+	1	0	27	39	1.0
CP008925.1	h6.sal.bam	other	2979477	2979477	0	+	0	0	27	39	0.0
CP008925.1	h6.sal.bam	other	2979478	2979478	0	+	1	0	28	39	1.0
CP008925.1	h6.sal.bam	other	2979479	2979479	0	+	0	0	28	39	0.0
CP008925.1	h6.sal.bam	other	2979480	2979480	0	+	0	0	26	40	0.0
CP008925.1	h6.sal.bam	other	2979481	2979481	0	+	1	0	27	40	1.0
CP008925.1	h6.sal.bam	other	2979482	2979482	0	+	1	0	27	41	1.0
CP008925.1	h6.sal.bam	other	2979483	2979483	0	+	0	1	27	41	0.0
CP008925.1	h6.sal.bam	other	2979484	2979484	0	+	0	3	27	40	0.0
CP008925.1	h6.sal.bam	other	2979485	2979485	0	+	1	1	28	37	1.0
CP008925.1	h6.sal.bam	other	2979486	2979486	0	+	0	0	28	36	0.0
CP008925.1	h6.sal.bam	other	2979487	2979487	0	+	0	0	27	36	0.0
CP008925.1	h6.sal.bam	other	2979488	2979488	0	+	0	1	27	36	0.0
CP008925.1	h6.sal.bam	other	2979489	2979489	0	+	0	0	27	36	0.0
CP008925.1	h6.sal.bam	other	2979490	2979490	0	+	4	0	30	37	4.0
CP008925.1	h6.sal.bam	other	2979491	2979491	0	+	0	1	29	37	0.0
CP008925.1	h6.sal.bam	other	2979492	2979492	0	+	1	0	30	36	1.0
CP008925.1	h6.sal.bam	other	2979493	2979493	0	+	0	1	30	36	0.0
CP008925.1	h6.sal.bam	other	2979494	2979494	0	+	1	1	31	36	1.0
CP008925.1	h6.sal.bam	GAAC	2979495	2979495	2979503	+	1	2	31	37	1.0
CP008925.1	h6.sal.bam	other	2979496	2979496	0	+	1	0	32	35	1.0
CP008925.1	h6.sal.bam	GAAC	2979497	2979497	2979503	+	0	1	32	35	0.0
CP008925.1	h6.sal.bam	other	2979498	2979498	0	+	0	0	31	34	0.0
CP008925.1	h6.sal.bam	other	2979499	2979499	0	+	3	0	34	34	3.0
CP008925.1	h6.sal.bam	other	2979500	2979500	0	+	0	1	32	34	0.0
CP008925.1	h6.sal.bam	other	2979501	2979501	0	+	1	0	33	33	1.0
CP008925.1	h6.sal.bam	other	2979502	2979502	0	+	0	2	33	34	0.0
CP008925.1	h6.sal.bam	other	2979503	2979503	0	+	1	0	34	32	1.0
CP008925.1	h6.sal.bam	other	2979504	2979504	0	+	0	2	34	32	0.0
CP008925.1	h6.sal.bam	other	2979505	2979505	0	+	0	0	34	30	0.0
CP008925.1	h6.sal.bam	other	2979506	2979506	0	+	0	0	34	30	0.0
CP008925.1	h6.sal.bam	other	2979507	2979507	0	+	0	0	34	30	0.0
CP008925.1	h6.sal.bam	other	2979508	2979508	0	+	0	0	34	32	0.0
CP008925.1	h6.sal.bam	GAAC	2979509	2979509	2979517	+	1	3	35	32	1.0
CP008925.1	h6.sal.bam	other	2979510	2979510	0	+	1	0	35	30	1.0
CP008925.1	h6.sal.bam	GAAC	2979511	2979511	2979517	+	4	1	38	31	4.0
CP008925.1	h6.sal.bam	GAAC	2979512	2979512	2979503	+	0	3	37	30	0.0
CP008925.1	h6.sal.bam	other	2979513	2979513	0	+	0	0	37	29	0.0
CP008925.1	h6.sal.bam	GAAC	2979514	2979514	2979503	+	1	1	38	29	1.0
CP008925.1	h6.sal.bam	other	2979515	2979515	0	+	0	1	38	28	0.0
CP008925.1	h6.sal.bam	other	2979516	2979516	0	+	0	1	38	27	0.0
CP008925.1	h6.sal.bam	other	2979517	2979517	0	+	0	0	38	27	0.0
CP008925.1	h6.sal.bam	other	2979518	2979518	0	+	0	1	37	27	0.0
CP008925.1	h6.sal.bam	other	2979519	2979519	0	+	0	0	37	28	0.0
CP008925.1	h6.sal.bam	other	2979520	2979520	0	+	1	1	38	28	1.0
CP008925.1	h6.sal.bam	other	2979521	2979521	0	+	0	0	38	27	0.0
CP008925.1	h6.sal.bam	other	2979522	2979522	0	+	0	0	36	29	0.0
CP008925.1	h6.sal.bam	other	2979523	2979523	0	+	0	0	36	30	0.0
CP008925.1	h6.sal.bam	other	2979524	2979524	0	+	1	0	37	30	1.0
CP008925.1	h6.sal.bam	other	2979525	2979525	0	+	0	0	37	30	0.0
CP008925.1	h6.sal.bam	GAAC	2979526	2979526	2979517	+	0	1	37	30	0.0
CP008925.1	h6.sal.bam	other	2979527	2979527	0	+	0	0	36	29	0.0
CP008925.1	h6.sal.bam	GAAC	2979528	2979528	2979517	+	2	0	37	29	2.0
CP008925.1	h6.sal.bam	other	2979529	2979529	0	+	0	3	37	30	0.0
CP008925.1	h6.sal.bam	other	2979530	2979530	0	+	1	1	38	27	1.0
CP008925.1	h6.sal.bam	other	2979531	2979531	0	+	0	1	38	27	0.0
CP008925.1	h6.sal.bam	other	2979532	2979532	0	+	0	0	38	26	0.0
CP008925.1	h6.sal.bam	other	2979533	2979533	0	+	1	0	37	26	1.0
CP008925.1	h6.sal.bam	other	2979534	2979534	0	+	0	1	35	26	0.0
CP008925.1	h6.sal.bam	other	2979535	2979535	0	+	0	0	33	26	0.0
CP008925.1	h6.sal.bam	other	2979536	2979536	0	+	1	1	34	26	1.0
CP008925.1	h6.sal.bam	other	2979537	2979537	0	+	2	0	36	27	2.0
CP008925.1	h6.sal.bam	other	2979538	2979538	0	+	1	1	37	27	1.0
CP008925.1	h6.sal.bam	other	2979539	2979539	0	+	0	0	36	29	0.0
CP008925.1	h6.sal.bam	other	2979540	2979540	0	+	0	1	36	29	0.0
CP008925.1	h6.sal.bam	other	2979541	2979541	0	+	1	0	37	28	1.0
CP008925.1	h6.sal.bam	other	2979542	2979542	0	+	1	0	37	28	1.0
CP008925.1	h6.sal.bam	other	2979543	2979543	0	+	0	0	37	29	0.0
CP008925.1	h6.sal.bam	other	2979544	2979544	0	+	0	0	36	32	0.0
CP008925.1	h6.sal.bam	other	2979545	2979545	0	+	0	0	35	32	0.0
CP008925.1	h6.sal.bam	other	2979546	2979546	0	+	1	0	36	32	1.0
CP008925.1	h6.sal.bam	other	2979547	2979547	0	+	0	0	36	32	0.0
CP008925.1	h6.sal.bam	other	2979548	2979548	0	+	0	0	35	32	0.0
CP008925.1	h6.sal.bam	other	2979549	2979549	0	+	1	0	36	32	1.0
CP008925.1	h6.sal.bam	other	2979550	2979550	0	+	0	0	36	32	0.0
CP008925.1	h6.sal.bam	other	2979551	2979551	0	+	0	0	35	32	0.0
CP008925.1	h6.sal.bam	other	2979552	2979552	0	+	1	0	36	32	1.0
CP008925.1	h6.sal.bam	other	2979553	2979553	0	+	0	0	36	34	0.0
CP008925.1	h6.sal.bam	other	2979554	2979554	0	+	0	1	36	35	0.0
CP008925.1	h6.sal.bam	other	2979555	2979555	0	+	0	0	35	34	0.0
CP008925.1	h6.sal.bam	other	2979556	2979556	0	+	0	1	35	34	0.0
CP008925.1	h6.sal.bam	other	2979557	2979557	0	+	1	0	35	33	1.0
CP008925.1	h6.sal.bam	other	2979558	2979558	0	+	0	0	35	33	0.0
CP008925.1	h6.sal.bam	other	2979559	2979559	0	+	1	0	36	33	1.0
CP008925.1	h6.sal.bam	other	2979560	2979560	0	+	0	0	35	33	0.0
CP008925.1	h6.sal.bam	other	2979561	2979561	0	+	0	0	35	33	0.0
CP008925.1	h6.sal.bam	other	2979562	2979562	0	+	0	0	35	35	0.0
CP008925.1	h6.sal.bam	other	2979563	2979563	0	+	0	1	35	36	0.0
CP008925.1	h6.sal.bam	other	2979564	2979564	0	+	0	1	35	35	0.0
CP008925.1	h6.sal.bam	other	2979565	2979565	0	+	0	1	32	34	0.0
CP008925.1	h6.sal.bam	other	2979566	2979566	0	+	1	0	33	33	1.0
CP008925.1	h6.sal.bam	other	2979567	2979567	0	+	1	0	32	33	1.0
CP008925.1	h6.sal.bam	other	2979568	2979568	0	+	0	2	32	33	0.0
CP008925.1	h6.sal.bam	other	2979569	2979569	0	+	1	1	33	33	1.0
CP008925.1	h6.sal.bam	other	2979570	2979570	0	+	1	0	34	32	1.0
CP008925.1	h6.sal.bam	other	2979571	2979571	0	+	1	0	34	33	1.0
CP008925.1	h6.sal.bam	other	2979572	2979572	0	+	0	0	34	34	0.0
CP008925.1	h6.sal.bam	other	2979573	2979573	0	+	0	0	31	34	0.0
CP008925.1	h6.sal.bam	other	2979574	2979574	0	+	0	0	31	34	0.0
CP008925.1	h6.sal.bam	other	2979575	2979575	0	+	1	0	32	34	1.0
CP008925.1	h6.sal.bam	other	2979576	2979576	0	+	2	1	33	36	2.0
CP008925.1	h6.sal.bam	other	2979577	2979577	0	+	2	0	34	36	2.0
CP008925.1	h6.sal.bam	other	2979578	2979578	0	+	0	0	34	36	0.0
CP008925.1	h6.sal.bam	other	2979579	2979579	0	+	0	0	34	36	0.0
CP008925.1	h6.sal.bam	other	2979580	2979580	0	+	0	1	34	36	0.0
CP008925.1	h6.sal.bam	other	2979581	2979581	0	+	0	0	34	36	0.0
CP008925.1	h6.sal.bam	other	2979582	2979582	0	+	1	1	35	36	1.0
CP008925.1	h6.sal.bam	other	2979583	2979583	0	+	0	0	35	35	0.0
CP008925.1	h6.sal.bam	other	2979584	2979584	0	+	0	1	34	36	0.0
CP008925.1	h6.sal.bam	other	2979585	2979585	0	+	3	1	32	36	3.0
CP008925.1	h6.sal.bam	other	2979586	2979586	0	+	0	0	32	35	0.0
CP008925.1	h6.sal.bam	other	2979587	2979587	0	+	2	2	34	35	2.0
CP008925.1	h6.sal.bam	other	2979588	2979588	0	+	0	0	34	33	0.0
CP008925.1	h6.sal.bam	other	2979589	2979589	0	+	0	0	33	33	0.0
CP008925.1	h6.sal.bam	other	2979590	2979590	0	+	0	0	33	34	0.0
CP008925.1	h6.sal.bam	other	2979591	2979591	0	+	0	0	33	34	0.0
CP008925.1	h6.sal.bam	other	2979592	2979592	0	+	0	0	33	34	0.0
CP008925.1	h6.sal.bam	other	2979593	2979593	0	+	1	2	34	34	1.0
CP008925.1	h6.sal.bam	other	2979594	2979594	0	+	1	0	34	32	1.0
CP008925.1	h6.sal.bam	other	2979595	2979595	0	+	0	1	34	32	0.0
CP008925.1	h6.sal.bam	other	2979596	2979596	0	+	0	1	34	31	0.0
CP008925.1	h6.sal.bam	other	2979597	2979597	0	+	1	1	35	30	1.0
CP008925.1	h6.sal.bam	other	2979598	2979598	0	+	0	0	35	31	0.0
CP008925.1	h6.sal.bam	other	2979599	2979599	0	+	0	0	34	32	0.0
CP008925.1	h6.sal.bam	other	2979600	2979600	0	+	0	0	34	33	0.0
CP008925.1	h6.sal.bam	other	2979601	2979601	0	+	0	0	34	33	0.0
CP008925.1	h6.sal.bam	other	2979602	2979602	0	+	0	0	34	33	0.0
CP008925.1	h6.sal.bam	other	2979603	2979603	0	+	0	1	32	34	0.0
CP008925.1	h6.sal.bam	other	2979604	2979604	0	+	0	1	31	33	0.0
CP008925.1	h6.sal.bam	other	2979605	2979605	0	+	1	0	31	32	1.0
CP008925.1	h6.sal.bam	other	2979606	2979606	0	+	0	0	31	33	0.0
CP008925.1	h6.sal.bam	other	2979607	2979607	0	+	1	0	32	34	1.0
CP008925.1	h6.sal.bam	other	2979608	2979608	0	+	0	0	32	34	0.0
CP008925.1	h6.sal.bam	other	2979609	2979609	0	+	0	1	32	34	0.0
CP008925.1	h6.sal.bam	other	2979610	2979610	0	+	1	0	33	34	1.0
CP008925.1	h6.sal.bam	other	2979611	2979611	0	+	0	3	32	34	0.0
CP008925.1	h6.sal.bam	other	2979612	2979612	0	+	0	2	29	31	0.0
CP008925.1	h6.sal.bam	other	2979613	2979613	0	+	1	0	30	29	1.0
CP008925.1	h6.sal.bam	other	2979614	2979614	0	+	0	0	30	29	0.0
CP008925.1	h6.sal.bam	other	2979615	2979615	0	+	1	1	31	29	1.0
CP008925.1	h6.sal.bam	other	2979616	2979616	0	+	0	0	30	31	0.0
CP008925.1	h6.sal.bam	other	2979617	2979617	0	+	0	3	29	32	0.0
CP008925.1	h6.sal.bam	other	2979618	2979618	0	+	0	0	29	29	0.0
CP008925.1	h6.sal.bam	other	2979619	2979619	0	+	0	0	29	29	0.0
CP008925.1	h6.sal.bam	other	2979620	2979620	0	+	0	0	29	29	0.0
CP008925.1	h6.sal.bam	other	2979621	2979621	0	+	0	0	28	29	0.0
CP008925.1	h6.sal.bam	other	2979622	2979622	0	+	0	0	28	29	0.0
CP008925.1	h6.sal.bam	other	2979623	2979623	0	+	0	0	27	29	0.0
CP008925.1	h6.sal.bam	other	2979624	2979624	0	+	1	0	28	29	1.0
CP008925.1	h6.sal.bam	other	2979625	2979625	0	+	0	0	28	29	0.0
CP008925.1	h6.sal.bam	other	2979626	2979626	0	+	0	0	28	31	0.0
CP008925.1	h6.sal.bam	other	2979627	2979627	0	+	0	2	27	31	0.0
CP008925.1	h6.sal.bam	other	2979628	2979628	0	+	1	1	28	30	1.0
CP008925.1	h6.sal.bam	other	2979629	2979629	0	+	1	0	29	29	1.0
CP008925.1	h6.sal.bam	other	2979630	2979630	0	+	0	0	29	29	0.0
CP008925.1	h6.sal.bam	other	2979631	2979631	0	+	0	0	29	29	0.0
CP008925.1	h6.sal.bam	other	2979632	2979632	0	+	0	0	27	30	0.0
CP008925.1	h6.sal.bam	other	2979633	2979633	0	+	0	0	26	31	0.0
CP008925.1	h6.sal.bam	other	2979634	2979634	0	+	0	0	26	31	0.0
CP008925.1	h6.sal.bam	other	2979635	2979635	0	+	0	0	26	31	0.0
CP008925.1	h6.sal.bam	other	2979636	2979636	0	+	0	2	26	32	0.0
CP008925.1	h6.sal.bam	other	2979637	2979637	0	+	0	1	26	30	0.0
CP008925.1	h6.sal.bam	other	2979638	2979638	0	+	1	0	27	30	1.0
CP008925.1	h6.sal.bam	other	2979639	2979639	0	+	1	0	28	31	1.0
CP008925.1	h6.sal.bam	other	2979640	2979640	0	+	2	0	30	32	2.0
CP008925.1	h6.sal.bam	other	2979641	2979641	0	+	0	0	28	33	0.0
CP008925.1	h6.sal.bam	other	2979642	2979642	0	+	0	0	28	34	0.0
CP008925.1	h6.sal.bam	other	2979643	2979643	0	+	0	2	28	34	0.0
CP008925.1	h6.sal.bam	other	2979644	2979644	0	+	0	0	26	33	0.0
CP008925.1	h6.sal.bam	other	2979645	2979645	0	+	0	1	26	33	0.0
CP008925.1	h6.sal.bam	other	2979646	2979646	0	+	1	1	26	32	1.0
CP008925.1	h6.sal.bam	other	2979647	2979647	0	+	1	0	27	31	1.0
CP008925.1	h6.sal.bam	other	2979648	2979648	0	+	1	0	28	31	1.0
CP008925.1	h6.sal.bam	other	2979649	2979649	0	+	0	1	28	33	0.0
CP008925.1	h6.sal.bam	other	2979650	2979650	0	+	1	1	28	33	1.0
CP008925.1	h6.sal.bam	other	2979651	2979651	0	+	0	1	24	32	0.0
CP008925.1	h6.sal.bam	other	2979652	2979652	0	+	0	0	24	33	0.0
CP008925.1	h6.sal.bam	other	2979653	2979653	0	+	0	0	24	33	0.0
CP008925.1	h6.sal.bam	other	2979654	2979654	0	+	2	1	26	33	2.0
CP008925.1	h6.sal.bam	other	2979655	2979655	0	+	0	0	26	33	0.0
CP008925.1	h6.sal.bam	other	2979656	2979656	0	+	0	0	26	34	0.0
CP008925.1	h6.sal.bam	other	2979657	2979657	0	+	0	1	26	34	0.0
CP008925.1	h6.sal.bam	other	2979658	2979658	0	+	1	0	27	33	1.0
CP008925.1	h6.sal.bam	other	2979659	2979659	0	+	0	1	24	33	0.0
CP008925.1	h6.sal.bam	other	2979660	2979660	0	+	0	0	22	32	0.0
CP008925.1	h6.sal.bam	other	2979661	2979661	0	+	0	0	22	32	0.0
CP008925.1	h6.sal.bam	other	2979662	2979662	0	+	0	0	22	32	0.0
CP008925.1	h6.sal.bam	other	2979663	2979663	0	+	0	0	22	32	0.0
CP008925.1	h6.sal.bam	other	2979664	2979664	0	+	0	1	22	32	0.0
CP008925.1	h6.sal.bam	other	2979665	2979665	0	+	0	0	22	31	0.0
CP008925.1	h6.sal.bam	other	2979666	2979666	0	+	0	0	22	31	0.0
CP008925.1	h6.sal.bam	other	2979667	2979667	0	+	1	0	23	31	1.0
CP008925.1	h6.sal.bam	other	2979668	2979668	0	+	0	0	22	31	0.0
CP008925.1	h6.sal.bam	other	2979669	2979669	0	+	3	0	24	31	3.0
CP008925.1	h6.sal.bam	other	2979670	2979670	0	+	1	0	25	31	1.0
CP008925.1	h6.sal.bam	other	2979671	2979671	0	+	0	3	24	31	0.0
CP008925.1	h6.sal.bam	other	2979672	2979672	0	+	0	1	24	29	0.0
CP008925.1	h6.sal.bam	other	2979673	2979673	0	+	2	0	26	28	2.0
CP008925.1	h6.sal.bam	other	2979674	2979674	0	+	1	0	27	28	1.0
CP008925.1	h6.sal.bam	other	2979675	2979675	0	+	0	0	27	28	0.0
CP008925.1	h6.sal.bam	other	2979676	2979676	0	+	2	0	29	29	2.0
CP008925.1	h6.sal.bam	other	2979677	2979677	0	+	1	1	30	29	1.0
CP008925.1	h6.sal.bam	other	2979678	2979678	0	+	0	0	30	28	0.0
CP008925.1	h6.sal.bam	other	2979679	2979679	0	+	0	0	29	28	0.0
CP008925.1	h6.sal.bam	other	2979680	2979680	0	+	0	2	29	28	0.0
CP008925.1	h6.sal.bam	other	2979681	2979681	0	+	0	0	29	27	0.0
CP008925.1	h6.sal.bam	other	2979682	2979682	0	+	1	0	29	27	1.0
CP008925.1	h6.sal.bam	other	2979683	2979683	0	+	1	0	30	27	1.0
CP008925.1	h6.sal.bam	other	2979684	2979684	0	+	0	1	30	27	0.0
CP008925.1	h6.sal.bam	other	2979685	2979685	0	+	0	0	29	27	0.0
CP008925.1	h6.sal.bam	other	2979686	2979686	0	+	0	0	29	27	0.0
CP008925.1	h6.sal.bam	other	2979687	2979687	0	+	0	0	29	30	0.0
CP008925.1	h6.sal.bam	other	2979688	2979688	0	+	0	3	28	30	0.0
CP008925.1	h6.sal.bam	other	2979689	2979689	0	+	0	0	28	27	0.0
CP008925.1	h6.sal.bam	other	2979690	2979690	0	+	0	0	27	27	0.0
CP008925.1	h6.sal.bam	other	2979691	2979691	0	+	0	1	27	27	0.0
CP008925.1	h6.sal.bam	other	2979692	2979692	0	+	1	0	28	27	1.0
CP008925.1	h6.sal.bam	other	2979693	2979693	0	+	0	0	28	27	0.0
CP008925.1	h6.sal.bam	other	2979694	2979694	0	+	0	0	28	28	0.0
CP008925.1	h6.sal.bam	other	2979695	2979695	0	+	3	0	31	28	3.0
CP008925.1	h6.sal.bam	other	2979696	2979696	0	+	1	0	32	28	1.0
CP008925.1	h6.sal.bam	other	2979697	2979697	0	+	1	0	33	28	1.0
CP008925.1	h6.sal.bam	other	2979698	2979698	0	+	0	0	32	28	0.0
CP008925.1	h6.sal.bam	other	2979699	2979699	0	+	2	2	34	28	2.0
CP008925.1	h6.sal.bam	other	2979700	2979700	0	+	1	0	35	26	1.0
CP008925.1	h6.sal.bam	other	2979701	2979701	0	+	0	1	35	26	0.0
CP008925.1	h6.sal.bam	other	2979702	2979702	0	+	0	0	35	26	0.0
CP008925.1	h6.sal.bam	other	2979703	2979703	0	+	1	0	34	26	1.0
CP008925.1	h6.sal.bam	other	2979704	2979704	0	+	0	0	34	28	0.0
CP008925.1	h6.sal.bam	other	2979705	2979705	0	+	0	1	34	28	0.0
CP008925.1	h6.sal.bam	other	2979706	2979706	0	+	1	1	35	28	1.0
CP008925.1	h6.sal.bam	other	2979707	2979707	0	+	1	0	36	30	1.0
CP008925.1	h6.sal.bam	other	2979708	2979708	0	+	2	0	38	30	2.0
CP008925.1	h6.sal.bam	other	2979709	2979709	0	+	0	0	38	30	0.0
CP008925.1	h6.sal.bam	other	2979710	2979710	0	+	0	1	38	31	0.0
CP008925.1	h6.sal.bam	other	2979711	2979711	0	+	1	0	39	30	1.0
CP008925.1	h6.sal.bam	other	2979712	2979712	0	+	1	1	40	30	1.0
CP008925.1	h6.sal.bam	other	2979713	2979713	0	+	1	1	40	29	1.0
CP008925.1	h6.sal.bam	other	2979714	2979714	0	+	0	1	39	28	0.0
CP008925.1	h6.sal.bam	other	2979715	2979715	0	+	2	1	39	27	2.0
CP008925.1	h6.sal.bam	other	2979716	2979716	0	+	1	1	40	26	1.0
CP008925.1	h6.sal.bam	other	2979717	2979717	0	+	0	0	40	25	0.0
CP008925.1	h6.sal.bam	other	2979718	2979718	0	+	0	1	40	26	0.0
CP008925.1	h6.sal.bam	other	2979719	2979719	0	+	0	0	40	25	0.0
CP008925.1	h6.sal.bam	other	2979720	2979720	0	+	3	0	43	25	3.0
CP008925.1	h6.sal.bam	other	2979721	2979721	0	+	1	0	42	25	1.0
CP008925.1	h6.sal.bam	other	2979722	2979722	0	+	0	2	41	26	0.0
CP008925.1	h6.sal.bam	other	2979723	2979723	0	+	0	0	41	24	0.0
CP008925.1	h6.sal.bam	other	2979724	2979724	0	+	1	1	42	24	1.0
CP008925.1	h6.sal.bam	other	2979725	2979725	0	+	1	0	42	23	1.0
CP008925.1	h6.sal.bam	other	2979726	2979726	0	+	0	2	42	23	0.0
CP008925.1	h6.sal.bam	other	2979727	2979727	0	+	0	0	40	21	0.0
CP008925.1	h6.sal.bam	other	2979728	2979728	0	+	0	0	40	21	0.0
CP008925.1	h6.sal.bam	other	2979729	2979729	0	+	0	1	40	21	0.0
CP008925.1	h6.sal.bam	other	2979730	2979730	0	+	1	1	41	20	1.0
CP008925.1	h6.sal.bam	other	2979731	2979731	0	+	0	0	41	19	0.0
CP008925.1	h6.sal.bam	other	2979732	2979732	0	+	0	0	41	19	0.0
CP008925.1	h6.sal.bam	other	2979733	2979733	0	+	1	0	41	19	1.0
CP008925.1	h6.sal.bam	other	2979734	2979734	0	+	1	0	42	21	1.0
CP008925.1	h6.sal.bam	other	2979735	2979735	0	+	1	0	43	21	1.0
CP008925.1	h6.sal.bam	other	2979736	2979736	0	+	0	0	43	21	0.0
CP008925.1	h6.sal.bam	other	2979737	2979737	0	+	1	0	44	22	1.0
CP008925.1	h6.sal.bam	other	2979738	2979738	0	+	1	0	45	23	1.0
CP008925.1	h6.sal.bam	other	2979739	2979739	0	+	0	0	45	25	0.0
CP008925.1	h6.sal.bam	other	2979740	2979740	0	+	0	0	44	25	0.0
CP008925.1	h6.sal.bam	other	2979741	2979741	0	+	0	0	44	26	0.0
CP008925.1	h6.sal.bam	other	2979742	2979742	0	+	0	0	43	26	0.0
CP008925.1	h6.sal.bam	other	2979743	2979743	0	+	0	0	43	26	0.0
CP008925.1	h6.sal.bam	other	2979744	2979744	0	+	0	0	39	26	0.0
CP008925.1	h6.sal.bam	other	2979745	2979745	0	+	1	0	39	26	1.0
CP008925.1	h6.sal.bam	other	2979746	2979746	0	+	0	1	39	26	0.0
CP008925.1	h6.sal.bam	other	2979747	2979747	0	+	0	0	39	26	0.0
CP008925.1	h6.sal.bam	other	2979748	2979748	0	+	0	0	37	26	0.0
CP008925.1	h6.sal.bam	other	2979749	2979749	0	+	0	0	36	27	0.0
CP008925.1	h6.sal.bam	other	2979750	2979750	0	+	1	1	35	27	1.0
CP008925.1	h6.sal.bam	other	2979751	2979751	0	+	0	0	34	27	0.0
CP008925.1	h6.sal.bam	other	2979752	2979752	0	+	0	0	34	27	0.0
CP008925.1	h6.sal.bam	other	2979753	2979753	0	+	0	0	34	27	0.0
CP008925.1	h6.sal.bam	other	2979754	2979754	0	+	1	0	35	27	1.0
CP008925.1	h6.sal.bam	other	2979755	2979755	0	+	1	1	36	27	1.0
CP008925.1	h6.sal.bam	other	2979756	2979756	0	+	0	0	36	26	0.0
CP008925.1	h6.sal.bam	other	2979757	2979757	0	+	0	0	36	26	0.0
CP008925.1	h6.sal.bam	other	2979758	2979758	0	+	0	0	35	26	0.0
CP008925.1	h6.sal.bam	other	2979759	2979759	0	+	1	1	36	26	1.0
CP008925.1	h6.sal.bam	other	2979760	2979760	0	+	0	0	36	25	0.0
CP008925.1	h6.sal.bam	other	2979761	2979761	0	+	1	3	37	25	1.0
CP008925.1	h6.sal.bam	other	2979762	2979762	0	+	0	0	37	22	0.0
CP008925.1	h6.sal.bam	other	2979763	2979763	0	+	0	0	37	22	0.0
CP008925.1	h6.sal.bam	other	2979764	2979764	0	+	1	0	38	22	1.0
CP008925.1	h6.sal.bam	other	2979765	2979765	0	+	0	1	38	22	0.0
CP008925.1	h6.sal.bam	other	2979766	2979766	0	+	1	0	39	22	1.0
CP008925.1	h6.sal.bam	other	2979767	2979767	0	+	0	0	39	22	0.0
CP008925.1	h6.sal.bam	other	2979768	2979768	0	+	0	1	39	22	0.0
CP008925.1	h6.sal.bam	other	2979769	2979769	0	+	0	0	35	22	0.0
CP008925.1	h6.sal.bam	other	2979770	2979770	0	+	0	0	35	22	0.0
CP008925.1	h6.sal.bam	other	2979771	2979771	0	+	0	0	35	23	0.0
CP008925.1	h6.sal.bam	other	2979772	2979772	0	+	0	0	34	23	0.0
CP008925.1	h6.sal.bam	other	2979773	2979773	0	+	0	0	34	23	0.0
CP008925.1	h6.sal.bam	other	2979774	2979774	0	+	0	0	32	23	0.0
CP008925.1	h6.sal.bam	other	2979775	2979775	0	+	0	1	31	23	0.0
CP008925.1	h6.sal.bam	other	2979776	2979776	0	+	0	0	31	22	0.0
CP008925.1	h6.sal.bam	other	2979777	2979777	0	+	0	0	30	25	0.0
CP008925.1	h6.sal.bam	other	2979778	2979778	0	+	1	3	30	26	1.0
CP008925.1	h6.sal.bam	other	2979779	2979779	0	+	1	0	31	23	1.0
CP008925.1	h6.sal.bam	other	2979780	2979780	0	+	3	2	34	23	3.0
CP008925.1	h6.sal.bam	other	2979781	2979781	0	+	1	1	35	21	1.0
CP008925.1	h6.sal.bam	other	2979782	2979782	0	+	1	0	33	20	1.0
CP008925.1	h6.sal.bam	other	2979783	2979783	0	+	0	0	33	20	0.0
CP008925.1	h6.sal.bam	other	2979784	2979784	0	+	0	1	33	20	0.0
CP008925.1	h6.sal.bam	other	2979785	2979785	0	+	0	0	33	20	0.0
CP008925.1	h6.sal.bam	other	2979786	2979786	0	+	0	0	31	21	0.0
CP008925.1	h6.sal.bam	other	2979787	2979787	0	+	0	0	30	21	0.0
CP008925.1	h6.sal.bam	other	2979788	2979788	0	+	0	0	29	21	0.0
CP008925.1	h6.sal.bam	other	2979789	2979789	0	+	0	0	29	21	0.0
CP008925.1	h6.sal.bam	other	2979790	2979790	0	+	1	0	28	21	1.0
CP008925.1	h6.sal.bam	other	2979791	2979791	0	+	2	0	29	21	2.0
CP008925.1	h6.sal.bam	other	2979792	2979792	0	+	0	1	29	21	0.0
CP008925.1	h6.sal.bam	other	2979793	2979793	0	+	0	0	29	20	0.0
CP008925.1	h6.sal.bam	other	2979794	2979794	0	+	1	0	30	22	1.0
CP008925.1	h6.sal.bam	other	2979795	2979795	0	+	0	0	27	23	0.0
CP008925.1	h6.sal.bam	GTTC	2979796	2979796	2979804	+	0	1	26	23	0.0
CP008925.1	h6.sal.bam	other	2979797	2979797	0	+	0	0	26	22	0.0
CP008925.1	h6.sal.bam	GTTC	2979798	2979798	2979804	+	0	0	25	22	0.0
CP008925.1	h6.sal.bam	other	2979799	2979799	0	+	1	0	26	23	1.0
CP008925.1	h6.sal.bam	other	2979800	2979800	0	+	2	0	28	24	2.0
CP008925.1	h6.sal.bam	other	2979801	2979801	0	+	0	0	28	24	0.0
CP008925.1	h6.sal.bam	other	2979802	2979802	0	+	0	0	28	24	0.0
CP008925.1	h6.sal.bam	other	2979803	2979803	0	+	0	0	27	25	0.0
CP008925.1	h6.sal.bam	other	2979804	2979804	0	+	1	0	28	27	1.0
CP008925.1	h6.sal.bam	other	2979805	2979805	0	+	0	0	28	27	0.0
CP008925.1	h6.sal.bam	other	2979806	2979806	0	+	0	0	28	27	0.0
CP008925.1	h6.sal.bam	other	2979807	2979807	0	+	0	1	28	28	0.0
CP008925.1	h6.sal.bam	other	2979808	2979808	0	+	0	1	27	27	0.0
CP008925.1	h6.sal.bam	other	2979809	2979809	0	+	2	0	28	26	2.0
CP008925.1	h6.sal.bam	other	2979810	2979810	0	+	0	0	27	26	0.0
CP008925.1	h6.sal.bam	other	2979811	2979811	0	+	0	1	27	27	0.0
CP008925.1	h6.sal.bam	other	2979812	2979812	0	+	1	2	27	26	1.0
CP008925.1	h6.sal.bam	GTTC	2979813	2979813	2979804	+	1	1	27	24	1.0
CP008925.1	h6.sal.bam	other	2979814	2979814	0	+	0	1	27	24	0.0
CP008925.1	h6.sal.bam	GTTC	2979815	2979815	2979804	+	2	0	29	23	2.0
CP008925.1	h6.sal.bam	other	2979816	2979816	0	+	1	0	30	24	1.0
CP008925.1	h6.sal.bam	other	2979817	2979817	0	+	0	0	30	25	0.0
CP008925.1	h6.sal.bam	other	2979818	2979818	0	+	0	0	30	25	0.0
CP008925.1	h6.sal.bam	other	2979819	2979819	0	+	1	0	30	25	1.0
CP008925.1	h6.sal.bam	other	2979820	2979820	0	+	0	0	30	26	0.0
CP008925.1	h6.sal.bam	other	2979821	2979821	0	+	0	1	30	26	0.0
CP008925.1	h6.sal.bam	other	2979822	2979822	0	+	0	1	30	26	0.0
CP008925.1	h6.sal.bam	other	2979823	2979823	0	+	0	0	30	25	0.0
CP008925.1	h6.sal.bam	other	2979824	2979824	0	+	0	0	30	25	0.0
CP008925.1	h6.sal.bam	other	2979825	2979825	0	+	0	1	29	25	0.0
CP008925.1	h6.sal.bam	other	2979826	2979826	0	+	1	0	30	24	1.0
CP008925.1	h6.sal.bam	other	2979827	2979827	0	+	0	0	30	25	0.0
CP008925.1	h6.sal.bam	other	2979828	2979828	0	+	0	0	29	25	0.0
CP008925.1	h6.sal.bam	other	2979829	2979829	0	+	0	0	29	25	0.0
CP008925.1	h6.sal.bam	other	2979830	2979830	0	+	0	0	28	28	0.0
CP008925.1	h6.sal.bam	other	2979831	2979831	0	+	1	0	29	28	1.0
CP008925.1	h6.sal.bam	other	2979832	2979832	0	+	0	0	29	28	0.0
CP008925.1	h6.sal.bam	other	2979833	2979833	0	+	0	0	29	29	0.0
CP008925.1	h6.sal.bam	other	2979834	2979834	0	+	0	0	28	29	0.0
CP008925.1	h6.sal.bam	other	2979835	2979835	0	+	0	0	28	32	0.0
CP008925.1	h6.sal.bam	other	2979836	2979836	0	+	0	0	27	33	0.0
CP008925.1	h6.sal.bam	other	2979837	2979837	0	+	0	0	26	34	0.0
CP008925.1	h6.sal.bam	other	2979838	2979838	0	+	0	0	26	34	0.0
CP008925.1	h6.sal.bam	other	2979839	2979839	0	+	0	1	26	35	0.0
CP008925.1	h6.sal.bam	other	2979840	2979840	0	+	0	0	26	34	0.0
CP008925.1	h6.sal.bam	other	2979841	2979841	0	+	1	0	26	34	1.0
CP008925.1	h6.sal.bam	other	2979842	2979842	0	+	0	0	26	35	0.0
CP008925.1	h6.sal.bam	other	2979843	2979843	0	+	0	1	26	35	0.0
CP008925.1	h6.sal.bam	other	2979844	2979844	0	+	0	0	26	34	0.0
CP008925.1	h6.sal.bam	other	2979845	2979845	0	+	0	1	26	34	0.0
CP008925.1	h6.sal.bam	other	2979846	2979846	0	+	0	0	26	33	0.0
CP008925.1	h6.sal.bam	other	2979847	2979847	0	+	0	0	26	34	0.0
CP008925.1	h6.sal.bam	other	2979848	2979848	0	+	0	0	26	35	0.0
CP008925.1	h6.sal.bam	other	2979849	2979849	0	+	0	0	26	36	0.0
CP008925.1	h6.sal.bam	other	2979850	2979850	0	+	0	1	26	36	0.0
CP008925.1	h6.sal.bam	other	2979851	2979851	0	+	0	2	26	36	0.0
CP008925.1	h6.sal.bam	other	2979852	2979852	0	+	0	1	26	34	0.0
CP008925.1	h6.sal.bam	other	2979853	2979853	0	+	1	0	21	33	1.0
CP008925.1	h6.sal.bam	other	2979854	2979854	0	+	0	0	21	33	0.0
CP008925.1	h6.sal.bam	other	2979855	2979855	0	+	0	0	21	34	0.0
CP008925.1	h6.sal.bam	other	2979856	2979856	0	+	0	0	21	34	0.0
CP008925.1	h6.sal.bam	other	2979857	2979857	0	+	0	0	20	34	0.0
CP008925.1	h6.sal.bam	other	2979858	2979858	0	+	0	0	20	36	0.0
CP008925.1	h6.sal.bam	other	2979859	2979859	0	+	0	1	20	36	0.0
CP008925.1	h6.sal.bam	GAAC	2979860	2979860	2979868	+	1	1	21	35	1.0
CP008925.1	h6.sal.bam	other	2979861	2979861	0	+	0	0	21	34	0.0
CP008925.1	h6.sal.bam	GAAC	2979862	2979862	2979868	+	0	0	21	34	0.0
CP008925.1	h6.sal.bam	other	2979863	2979863	0	+	0	0	21	35	0.0
CP008925.1	h6.sal.bam	other	2979864	2979864	0	+	1	0	21	36	1.0
CP008925.1	h6.sal.bam	other	2979865	2979865	0	+	2	0	21	36	2.0
CP008925.1	h6.sal.bam	other	2979866	2979866	0	+	0	2	21	36	0.0
CP008925.1	h6.sal.bam	other	2979867	2979867	0	+	0	0	21	34	0.0
CP008925.1	h6.sal.bam	other	2979868	2979868	0	+	0	1	21	35	0.0
CP008925.1	h6.sal.bam	other	2979869	2979869	0	+	0	0	20	34	0.0
CP008925.1	h6.sal.bam	other	2979870	2979870	0	+	1	0	21	34	1.0
CP008925.1	h6.sal.bam	other	2979871	2979871	0	+	1	0	22	34	1.0
CP008925.1	h6.sal.bam	other	2979872	2979872	0	+	0	0	22	34	0.0
CP008925.1	h6.sal.bam	other	2979873	2979873	0	+	1	1	23	34	1.0
CP008925.1	h6.sal.bam	other	2979874	2979874	0	+	0	1	22	34	0.0
CP008925.1	h6.sal.bam	other	2979875	2979875	0	+	1	0	21	33	1.0
CP008925.1	h6.sal.bam	other	2979876	2979876	0	+	0	0	21	33	0.0
CP008925.1	h6.sal.bam	GAAC	2979877	2979877	2979868	+	0	1	21	33	0.0
CP008925.1	h6.sal.bam	other	2979878	2979878	0	+	0	2	21	32	0.0
CP008925.1	h6.sal.bam	GAAC	2979879	2979879	2979868	+	2	0	22	31	2.0
CP008925.1	h6.sal.bam	other	2979880	2979880	0	+	1	1	23	31	1.0
CP008925.1	h6.sal.bam	other	2979881	2979881	0	+	1	0	22	30	1.0
CP008925.1	h6.sal.bam	other	2979882	2979882	0	+	0	0	22	31	0.0
CP008925.1	h6.sal.bam	other	2979883	2979883	0	+	1	0	23	32	1.0
CP008925.1	h6.sal.bam	other	2979884	2979884	0	+	0	0	23	32	0.0
CP008925.1	h6.sal.bam	other	2979885	2979885	0	+	0	1	23	34	0.0
CP008925.1	h6.sal.bam	other	2979886	2979886	0	+	0	1	23	33	0.0
CP008925.1	h6.sal.bam	other	2979887	2979887	0	+	2	0	23	32	2.0
CP008925.1	h6.sal.bam	other	2979888	2979888	0	+	2	0	25	34	2.0
CP008925.1	h6.sal.bam	other	2979889	2979889	0	+	1	0	26	34	1.0
CP008925.1	h6.sal.bam	other	2979890	2979890	0	+	2	1	26	34	2.0
CP008925.1	h6.sal.bam	other	2979891	2979891	0	+	0	1	25	33	0.0
CP008925.1	h6.sal.bam	other	2979892	2979892	0	+	0	0	25	33	0.0
CP008925.1	h6.sal.bam	other	2979893	2979893	0	+	0	0	25	33	0.0
CP008925.1	h6.sal.bam	other	2979894	2979894	0	+	0	1	24	33	0.0
CP008925.1	h6.sal.bam	other	2979895	2979895	0	+	0	1	24	32	0.0
CP008925.1	h6.sal.bam	other	2979896	2979896	0	+	0	0	24	31	0.0
CP008925.1	h6.sal.bam	other	2979897	2979897	0	+	1	0	25	31	1.0
CP008925.1	h6.sal.bam	other	2979898	2979898	0	+	0	0	25	31	0.0
CP008925.1	h6.sal.bam	other	2979899	2979899	0	+	0	0	25	31	0.0
CP008925.1	h6.sal.bam	other	2979900	2979900	0	+	0	1	25	31	0.0
CP008925.1	h6.sal.bam	other	2979901	2979901	0	+	2	0	26	30	2.0
CP008925.1	h6.sal.bam	other	2979902	2979902	0	+	0	0	26	30	0.0
CP008925.1	h6.sal.bam	other	2979903	2979903	0	+	0	1	26	30	0.0
CP008925.1	h6.sal.bam	other	2979904	2979904	0	+	0	2	26	30	0.0
CP008925.1	h6.sal.bam	other	2979905	2979905	0	+	0	0	26	28	0.0
CP008925.1	h6.sal.bam	other	2979906	2979906	0	+	2	0	27	30	2.0
CP008925.1	h6.sal.bam	other	2979907	2979907	0	+	1	1	28	30	1.0
CP008925.1	h6.sal.bam	other	2979908	2979908	0	+	0	0	28	29	0.0
CP008925.1	h6.sal.bam	other	2979909	2979909	0	+	0	3	28	29	0.0
CP008925.1	h6.sal.bam	other	2979910	2979910	0	+	0	1	28	26	0.0
CP008925.1	h6.sal.bam	GAAC	2979911	2979911	2979919	+	0	1	28	25	0.0
CP008925.1	h6.sal.bam	other	2979912	2979912	0	+	1	0	29	24	1.0
CP008925.1	h6.sal.bam	GAAC	2979913	2979913	2979919	+	2	1	31	25	2.0
CP008925.1	h6.sal.bam	other	2979914	2979914	0	+	0	0	31	24	0.0
CP008925.1	h6.sal.bam	other	2979915	2979915	0	+	1	0	32	24	1.0
CP008925.1	h6.sal.bam	other	2979916	2979916	0	+	1	1	32	24	1.0
CP008925.1	h6.sal.bam	other	2979917	2979917	0	+	0	0	32	23	0.0
CP008925.1	h6.sal.bam	other	2979918	2979918	0	+	0	0	32	23	0.0
CP008925.1	h6.sal.bam	other	2979919	2979919	0	+	1	0	33	24	1.0
CP008925.1	h6.sal.bam	other	2979920	2979920	0	+	0	0	33	25	0.0
CP008925.1	h6.sal.bam	other	2979921	2979921	0	+	0	1	33	27	0.0
CP008925.1	h6.sal.bam	other	2979922	2979922	0	+	0	1	33	26	0.0
CP008925.1	h6.sal.bam	other	2979923	2979923	0	+	0	1	33	25	0.0
CP008925.1	h6.sal.bam	other	2979924	2979924	0	+	1	0	34	24	1.0
CP008925.1	h6.sal.bam	other	2979925	2979925	0	+	2	1	36	24	2.0
CP008925.1	h6.sal.bam	other	2979926	2979926	0	+	2	0	38	23	2.0
CP008925.1	h6.sal.bam	other	2979927	2979927	0	+	1	0	38	24	1.0
CP008925.1	h6.sal.bam	GAAC	2979928	2979928	2979919	+	2	1	40	24	2.0
CP008925.1	h6.sal.bam	other	2979929	2979929	0	+	2	0	42	23	2.0
CP008925.1	h6.sal.bam	GAAC	2979930	2979930	2979919	+	0	1	42	24	0.0
CP008925.1	h6.sal.bam	other	2979931	2979931	0	+	0	1	41	23	0.0
CP008925.1	h6.sal.bam	other	2979932	2979932	0	+	0	0	41	23	0.0
CP008925.1	h6.sal.bam	other	2979933	2979933	0	+	1	0	42	25	1.0
CP008925.1	h6.sal.bam	other	2979934	2979934	0	+	0	0	42	25	0.0
CP008925.1	h6.sal.bam	GAAC	2979935	2979935	2979943	+	0	0	41	25	0.0
CP008925.1	h6.sal.bam	other	2979936	2979936	0	+	1	0	42	26	1.0
CP008925.1	h6.sal.bam	GAAC	2979937	2979937	2979943	+	1	1	43	27	1.0
CP008925.1	h6.sal.bam	other	2979938	2979938	0	+	1	1	43	26	1.0
CP008925.1	h6.sal.bam	other	2979939	2979939	0	+	0	0	43	25	0.0
CP008925.1	h6.sal.bam	other	2979940	2979940	0	+	1	0	42	25	1.0
CP008925.1	h6.sal.bam	other	2979941	2979941	0	+	0	0	42	25	0.0
CP008925.1	h6.sal.bam	other	2979942	2979942	0	+	0	1	42	25	0.0
CP008925.1	h6.sal.bam	other	2979943	2979943	0	+	0	0	42	24	0.0
CP008925.1	h6.sal.bam	other	2979944	2979944	0	+	2	0	43	24	2.0
CP008925.1	h6.sal.bam	other	2979945	2979945	0	+	0	0	42	25	0.0
CP008925.1	h6.sal.bam	other	2979946	2979946	0	+	0	0	42	25	0.0
CP008925.1	h6.sal.bam	other	2979947	2979947	0	+	0	1	41	26	0.0
CP008925.1	h6.sal.bam	other	2979948	2979948	0	+	0	0	41	25	0.0
CP008925.1	h6.sal.bam	other	2979949	2979949	0	+	1	0	42	25	1.0
CP008925.1	h6.sal.bam	other	2979950	2979950	0	+	1	0	42	26	1.0
CP008925.1	h6.sal.bam	other	2979951	2979951	0	+	0	0	42	26	0.0
CP008925.1	h6.sal.bam	GAAC	2979952	2979952	2979943	+	0	0	42	26	0.0
CP008925.1	h6.sal.bam	other	2979953	2979953	0	+	0	1	42	27	0.0
CP008925.1	h6.sal.bam	GAAC	2979954	2979954	2979943	+	1	0	41	26	1.0
CP008925.1	h6.sal.bam	other	2979955	2979955	0	+	0	0	41	26	0.0
CP008925.1	h6.sal.bam	other	2979956	2979956	0	+	0	1	40	27	0.0
CP008925.1	h6.sal.bam	other	2979957	2979957	0	+	1	1	41	27	1.0
CP008925.1	h6.sal.bam	other	2979958	2979958	0	+	0	1	40	28	0.0
CP008925.1	h6.sal.bam	other	2979959	2979959	0	+	0	1	40	27	0.0
CP008925.1	h6.sal.bam	other	2979960	2979960	0	+	2	0	42	27	2.0
CP008925.1	h6.sal.bam	other	2979961	2979961	0	+	0	1	42	27	0.0
CP008925.1	h6.sal.bam	other	2979962	2979962	0	+	0	1	40	28	0.0
CP008925.1	h6.sal.bam	other	2979963	2979963	0	+	0	0	38	27	0.0
CP008925.1	h6.sal.bam	other	2979964	2979964	0	+	0	0	35	27	0.0
CP008925.1	h6.sal.bam	other	2979965	2979965	0	+	1	1	36	27	1.0
CP008925.1	h6.sal.bam	other	2979966	2979966	0	+	0	1	36	26	0.0
CP008925.1	h6.sal.bam	other	2979967	2979967	0	+	0	0	36	25	0.0
CP008925.1	h6.sal.bam	other	2979968	2979968	0	+	0	0	36	25	0.0
CP008925.1	h6.sal.bam	other	2979969	2979969	0	+	0	0	36	26	0.0
CP008925.1	h6.sal.bam	other	2979970	2979970	0	+	0	0	36	26	0.0
CP008925.1	h6.sal.bam	other	2979971	2979971	0	+	1	0	36	26	1.0
CP008925.1	h6.sal.bam	other	2979972	2979972	0	+	1	0	36	26	1.0
CP008925.1	h6.sal.bam	other	2979973	2979973	0	+	0	0	36	27	0.0
CP008925.1	h6.sal.bam	other	2979974	2979974	0	+	1	0	37	29	1.0
CP008925.1	h6.sal.bam	other	2979975	2979975	0	+	0	0	37	29	0.0
CP008925.1	h6.sal.bam	other	2979976	2979976	0	+	0	0	35	29	0.0
CP008925.1	h6.sal.bam	other	2979977	2979977	0	+	0	0	35	29	0.0
CP008925.1	h6.sal.bam	other	2979978	2979978	0	+	0	1	35	30	0.0
CP008925.1	h6.sal.bam	other	2979979	2979979	0	+	0	0	35	29	0.0
CP008925.1	h6.sal.bam	other	2979980	2979980	0	+	0	1	35	29	0.0
CP008925.1	h6.sal.bam	other	2979981	2979981	0	+	0	0	33	30	0.0
CP008925.1	h6.sal.bam	other	2979982	2979982	0	+	1	0	33	30	1.0
CP008925.1	h6.sal.bam	other	2979983	2979983	0	+	0	0	33	30	0.0
CP008925.1	h6.sal.bam	other	2979984	2979984	0	+	0	0	33	32	0.0
CP008925.1	h6.sal.bam	other	2979985	2979985	0	+	1	0	33	33	1.0
CP008925.1	h6.sal.bam	other	2979986	2979986	0	+	0	0	33	34	0.0
CP008925.1	h6.sal.bam	other	2979987	2979987	0	+	0	1	33	34	0.0
CP008925.1	h6.sal.bam	other	2979988	2979988	0	+	1	0	33	33	1.0
CP008925.1	h6.sal.bam	other	2979989	2979989	0	+	0	0	33	33	0.0
CP008925.1	h6.sal.bam	other	2979990	2979990	0	+	2	0	34	33	2.0
CP008925.1	h6.sal.bam	other	2979991	2979991	0	+	0	0	33	34	0.0
CP008925.1	h6.sal.bam	other	2979992	2979992	0	+	1	0	34	34	1.0
CP008925.1	h6.sal.bam	other	2979993	2979993	0	+	3	1	37	34	3.0
CP008925.1	h6.sal.bam	other	2979994	2979994	0	+	2	1	38	33	2.0
CP008925.1	h6.sal.bam	other	2979995	2979995	0	+	0	2	38	33	0.0
CP008925.1	h6.sal.bam	other	2979996	2979996	0	+	0	0	38	31	0.0
CP008925.1	h6.sal.bam	other	2979997	2979997	0	+	0	0	37	31	0.0
CP008925.1	h6.sal.bam	other	2979998	2979998	0	+	0	0	37	31	0.0
CP008925.1	h6.sal.bam	other	2979999	2979999	0	+	1	0	38	31	1.0
CP008925.1	h6.sal.bam	other	2980000	2980000	0	+	3	0	39	31	3.0
CP008925.1	h6.sal.bam	other	2980001	2980001	0	+	0	1	37	31	0.0
CP008925.1	h6.sal.bam	other	2980002	2980002	0	+	0	0	36	33	0.0
CP008925.1	h6.sal.bam	other	2980003	2980003	0	+	0	1	34	33	0.0
CP008925.1	h6.sal.bam	other	2980004	2980004	0	+	3	0	35	33	3.0
CP008925.1	h6.sal.bam	other	2980005	2980005	0	+	1	1	36	33	1.0
CP008925.1	h6.sal.bam	other	2980006	2980006	0	+	1	1	37	33	1.0
CP008925.1	h6.sal.bam	other	2980007	2980007	0	+	0	1	37	32	0.0
CP008925.1	h6.sal.bam	other	2980008	2980008	0	+	0	0	36	31	0.0
CP008925.1	h6.sal.bam	other	2980009	2980009	0	+	0	1	36	32	0.0
CP008925.1	h6.sal.bam	other	2980010	2980010	0	+	0	1	36	31	0.0
CP008925.1	h6.sal.bam	other	2980011	2980011	0	+	1	0	36	31	1.0
CP008925.1	h6.sal.bam	other	2980012	2980012	0	+	0	0	35	33	0.0
CP008925.1	h6.sal.bam	other	2980013	2980013	0	+	1	0	35	37	1.0
CP008925.1	h6.sal.bam	other	2980014	2980014	0	+	0	0	35	37	0.0
CP008925.1	h6.sal.bam	other	2980015	2980015	0	+	0	0	34	37	0.0
CP008925.1	h6.sal.bam	other	2980016	2980016	0	+	0	0	34	37	0.0
CP008925.1	h6.sal.bam	other	2980017	2980017	0	+	1	0	35	37	1.0
CP008925.1	h6.sal.bam	other	2980018	2980018	0	+	0	0	35	38	0.0
CP008925.1	h6.sal.bam	other	2980019	2980019	0	+	2	1	35	39	2.0
CP008925.1	h6.sal.bam	other	2980020	2980020	0	+	1	0	36	38	1.0
CP008925.1	h6.sal.bam	other	2980021	2980021	0	+	0	1	36	38	0.0
CP008925.1	h6.sal.bam	other	2980022	2980022	0	+	1	0	37	37	1.0
CP008925.1	h6.sal.bam	other	2980023	2980023	0	+	1	0	37	39	1.0
CP008925.1	h6.sal.bam	other	2980024	2980024	0	+	1	1	38	40	1.0
CP008925.1	h6.sal.bam	other	2980025	2980025	0	+	0	0	36	42	0.0
CP008925.1	h6.sal.bam	other	2980026	2980026	0	+	1	0	37	42	1.0
CP008925.1	h6.sal.bam	other	2980027	2980027	0	+	2	1	39	42	2.0
CP008925.1	h6.sal.bam	other	2980028	2980028	0	+	0	1	39	41	0.0
CP008925.1	h6.sal.bam	other	2980029	2980029	0	+	1	0	39	40	1.0
CP008925.1	h6.sal.bam	other	2980030	2980030	0	+	3	0	42	40	3.0
CP008925.1	h6.sal.bam	other	2980031	2980031	0	+	0	1	42	41	0.0
CP008925.1	h6.sal.bam	other	2980032	2980032	0	+	0	3	41	40	0.0
CP008925.1	h6.sal.bam	other	2980033	2980033	0	+	0	0	41	37	0.0
CP008925.1	h6.sal.bam	other	2980034	2980034	0	+	0	0	39	38	0.0
CP008925.1	h6.sal.bam	GTTC	2980035	2980035	2980043	+	1	0	40	38	1.0
CP008925.1	h6.sal.bam	other	2980036	2980036	0	+	0	2	40	38	0.0
CP008925.1	h6.sal.bam	GTTC	2980037	2980037	2980043	+	0	0	40	36	0.0
CP008925.1	h6.sal.bam	other	2980038	2980038	0	+	0	0	40	37	0.0
CP008925.1	h6.sal.bam	other	2980039	2980039	0	+	0	0	40	38	0.0
CP008925.1	h6.sal.bam	other	2980040	2980040	0	+	0	0	40	38	0.0
CP008925.1	h6.sal.bam	other	2980041	2980041	0	+	1	0	41	38	1.0
CP008925.1	h6.sal.bam	other	2980042	2980042	0	+	0	1	41	38	0.0
CP008925.1	h6.sal.bam	other	2980043	2980043	0	+	1	0	42	39	1.0
CP008925.1	h6.sal.bam	other	2980044	2980044	0	+	0	0	42	39	0.0
CP008925.1	h6.sal.bam	other	2980045	2980045	0	+	0	0	42	39	0.0
CP008925.1	h6.sal.bam	other	2980046	2980046	0	+	0	0	41	39	0.0
CP008925.1	h6.sal.bam	other	2980047	2980047	0	+	0	1	40	39	0.0
CP008925.1	h6.sal.bam	other	2980048	2980048	0	+	1	2	40	39	1.0
CP008925.1	h6.sal.bam	other	2980049	2980049	0	+	0	0	40	38	0.0
CP008925.1	h6.sal.bam	other	2980050	2980050	0	+	0	0	40	38	0.0
CP008925.1	h6.sal.bam	other	2980051	2980051	0	+	2	0	42	39	2.0
CP008925.1	h6.sal.bam	GTTC	2980052	2980052	2980043	+	0	1	42	39	0.0
CP008925.1	h6.sal.bam	other	2980053	2980053	0	+	0	2	42	41	0.0
CP008925.1	h6.sal.bam	GTTC	2980054	2980054	2980043	+	1	0	43	39	1.0
CP008925.1	h6.sal.bam	other	2980055	2980055	0	+	0	0	43	39	0.0
CP008925.1	h6.sal.bam	other	2980056	2980056	0	+	0	0	43	40	0.0
CP008925.1	h6.sal.bam	other	2980057	2980057	0	+	0	0	42	40	0.0
CP008925.1	h6.sal.bam	other	2980058	2980058	0	+	0	2	42	41	0.0
CP008925.1	h6.sal.bam	other	2980059	2980059	0	+	2	1	43	41	2.0
CP008925.1	h6.sal.bam	other	2980060	2980060	0	+	0	1	43	40	0.0
CP008925.1	h6.sal.bam	other	2980061	2980061	0	+	2	0	45	40	2.0
CP008925.1	h6.sal.bam	other	2980062	2980062	0	+	0	0	44	42	0.0
CP008925.1	h6.sal.bam	other	2980063	2980063	0	+	0	0	43	42	0.0
CP008925.1	h6.sal.bam	other	2980064	2980064	0	+	0	0	43	43	0.0
CP008925.1	h6.sal.bam	other	2980065	2980065	0	+	0	1	41	43	0.0
CP008925.1	h6.sal.bam	other	2980066	2980066	0	+	0	0	41	44	0.0
CP008925.1	h6.sal.bam	other	2980067	2980067	0	+	1	0	41	44	1.0
CP008925.1	h6.sal.bam	other	2980068	2980068	0	+	2	0	41	44	2.0
CP008925.1	h6.sal.bam	other	2980069	2980069	0	+	0	1	39	44	0.0
CP008925.1	h6.sal.bam	other	2980070	2980070	0	+	1	0	40	43	1.0
CP008925.1	h6.sal.bam	other	2980071	2980071	0	+	0	0	40	43	0.0
CP008925.1	h6.sal.bam	other	2980072	2980072	0	+	0	0	40	43	0.0
CP008925.1	h6.sal.bam	other	2980073	2980073	0	+	0	0	40	44	0.0
CP008925.1	h6.sal.bam	other	2980074	2980074	0	+	1	1	40	45	1.0
CP008925.1	h6.sal.bam	other	2980075	2980075	0	+	0	0	37	45	0.0
CP008925.1	h6.sal.bam	other	2980076	2980076	0	+	0	2	37	45	0.0
CP008925.1	h6.sal.bam	other	2980077	2980077	0	+	0	0	34	44	0.0
CP008925.1	h6.sal.bam	other	2980078	2980078	0	+	0	1	34	44	0.0
CP008925.1	h6.sal.bam	other	2980079	2980079	0	+	2	0	36	43	2.0
CP008925.1	h6.sal.bam	other	2980080	2980080	0	+	0	1	35	44	0.0
CP008925.1	h6.sal.bam	other	2980081	2980081	0	+	0	0	34	43	0.0
CP008925.1	h6.sal.bam	other	2980082	2980082	0	+	1	1	35	43	1.0
CP008925.1	h6.sal.bam	other	2980083	2980083	0	+	0	0	35	42	0.0
CP008925.1	h6.sal.bam	other	2980084	2980084	0	+	0	0	35	43	0.0
CP008925.1	h6.sal.bam	other	2980085	2980085	0	+	0	1	35	43	0.0
CP008925.1	h6.sal.bam	other	2980086	2980086	0	+	0	2	34	42	0.0
CP008925.1	h6.sal.bam	other	2980087	2980087	0	+	1	4	35	40	1.0
CP008925.1	h6.sal.bam	other	2980088	2980088	0	+	1	0	35	37	1.0
CP008925.1	h6.sal.bam	other	2980089	2980089	0	+	3	0	38	37	3.0
CP008925.1	h6.sal.bam	other	2980090	2980090	0	+	0	0	38	37	0.0
CP008925.1	h6.sal.bam	other	2980091	2980091	0	+	0	0	37	40	0.0
CP008925.1	h6.sal.bam	other	2980092	2980092	0	+	0	1	37	41	0.0
CP008925.1	h6.sal.bam	other	2980093	2980093	0	+	0	1	37	40	0.0
CP008925.1	h6.sal.bam	other	2980094	2980094	0	+	0	0	35	39	0.0
CP008925.1	h6.sal.bam	other	2980095	2980095	0	+	2	0	36	40	2.0
CP008925.1	h6.sal.bam	other	2980096	2980096	0	+	0	1	36	40	0.0
CP008925.1	h6.sal.bam	other	2980097	2980097	0	+	0	2	33	39	0.0
CP008925.1	h6.sal.bam	other	2980098	2980098	0	+	0	1	33	37	0.0
CP008925.1	h6.sal.bam	other	2980099	2980099	0	+	0	2	33	36	0.0
CP008925.1	h6.sal.bam	other	2980100	2980100	0	+	0	0	33	35	0.0
CP008925.1	h6.sal.bam	other	2980101	2980101	0	+	0	0	32	36	0.0
CP008925.1	h6.sal.bam	other	2980102	2980102	0	+	0	0	30	37	0.0
CP008925.1	h6.sal.bam	other	2980103	2980103	0	+	0	0	30	37	0.0
CP008925.1	h6.sal.bam	other	2980104	2980104	0	+	1	1	30	38	1.0
CP008925.1	h6.sal.bam	other	2980105	2980105	0	+	1	0	28	39	1.0
CP008925.1	h6.sal.bam	other	2980106	2980106	0	+	1	0	29	39	1.0
CP008925.1	h6.sal.bam	other	2980107	2980107	0	+	1	0	30	39	1.0
CP008925.1	h6.sal.bam	other	2980108	2980108	0	+	0	1	30	39	0.0
CP008925.1	h6.sal.bam	other	2980109	2980109	0	+	0	0	29	38	0.0
CP008925.1	h6.sal.bam	other	2980110	2980110	0	+	1	0	30	39	1.0
CP008925.1	h6.sal.bam	other	2980111	2980111	0	+	0	1	30	39	0.0
CP008925.1	h6.sal.bam	other	2980112	2980112	0	+	1	1	31	38	1.0
CP008925.1	h6.sal.bam	other	2980113	2980113	0	+	0	0	31	39	0.0
CP008925.1	h6.sal.bam	other	2980114	2980114	0	+	0	0	31	39	0.0
CP008925.1	h6.sal.bam	other	2980115	2980115	0	+	1	0	31	39	1.0
CP008925.1	h6.sal.bam	other	2980116	2980116	0	+	0	1	31	40	0.0
CP008925.1	h6.sal.bam	other	2980117	2980117	0	+	1	1	31	39	1.0
CP008925.1	h6.sal.bam	other	2980118	2980118	0	+	2	0	33	38	2.0
CP008925.1	h6.sal.bam	other	2980119	2980119	0	+	0	0	33	40	0.0
CP008925.1	h6.sal.bam	other	2980120	2980120	0	+	0	1	33	41	0.0
CP008925.1	h6.sal.bam	other	2980121	2980121	0	+	1	1	34	40	1.0
CP008925.1	h6.sal.bam	other	2980122	2980122	0	+	0	0	34	39	0.0
CP008925.1	h6.sal.bam	other	2980123	2980123	0	+	1	0	34	41	1.0
CP008925.1	h6.sal.bam	other	2980124	2980124	0	+	2	0	36	41	2.0
CP008925.1	h6.sal.bam	other	2980125	2980125	0	+	0	1	36	41	0.0
CP008925.1	h6.sal.bam	other	2980126	2980126	0	+	0	2	34	40	0.0
CP008925.1	h6.sal.bam	other	2980127	2980127	0	+	0	1	34	38	0.0
CP008925.1	h6.sal.bam	other	2980128	2980128	0	+	0	0	33	37	0.0
CP008925.1	h6.sal.bam	other	2980129	2980129	0	+	0	0	33	37	0.0
CP008925.1	h6.sal.bam	other	2980130	2980130	0	+	0	2	33	37	0.0
CP008925.1	h6.sal.bam	other	2980131	2980131	0	+	0	0	32	35	0.0
CP008925.1	h6.sal.bam	other	2980132	2980132	0	+	0	0	32	35	0.0
CP008925.1	h6.sal.bam	other	2980133	2980133	0	+	0	2	32	36	0.0
CP008925.1	h6.sal.bam	other	2980134	2980134	0	+	2	0	33	34	2.0
CP008925.1	h6.sal.bam	other	2980135	2980135	0	+	0	2	33	34	0.0
CP008925.1	h6.sal.bam	other	2980136	2980136	0	+	2	1	33	32	2.0
CP008925.1	h6.sal.bam	other	2980137	2980137	0	+	0	0	33	31	0.0
CP008925.1	h6.sal.bam	other	2980138	2980138	0	+	0	1	33	33	0.0
CP008925.1	h6.sal.bam	other	2980139	2980139	0	+	0	0	33	33	0.0
CP008925.1	h6.sal.bam	other	2980140	2980140	0	+	0	2	33	33	0.0
CP008925.1	h6.sal.bam	other	2980141	2980141	0	+	0	0	33	31	0.0
CP008925.1	h6.sal.bam	other	2980142	2980142	0	+	1	0	33	32	1.0
CP008925.1	h6.sal.bam	other	2980143	2980143	0	+	1	0	32	32	1.0
CP008925.1	h6.sal.bam	other	2980144	2980144	0	+	0	0	32	32	0.0
CP008925.1	h6.sal.bam	other	2980145	2980145	0	+	1	0	32	32	1.0
CP008925.1	h6.sal.bam	other	2980146	2980146	0	+	0	0	32	32	0.0
CP008925.1	h6.sal.bam	other	2980147	2980147	0	+	0	1	32	33	0.0
CP008925.1	h6.sal.bam	other	2980148	2980148	0	+	0	1	31	33	0.0
CP008925.1	h6.sal.bam	other	2980149	2980149	0	+	0	1	31	32	0.0
CP008925.1	h6.sal.bam	other	2980150	2980150	0	+	0	0	31	31	0.0
CP008925.1	h6.sal.bam	other	2980151	2980151	0	+	0	1	31	31	0.0
CP008925.1	h6.sal.bam	other	2980152	2980152	0	+	0	0	31	30	0.0
CP008925.1	h6.sal.bam	other	2980153	2980153	0	+	0	1	31	31	0.0
CP008925.1	h6.sal.bam	other	2980154	2980154	0	+	0	0	29	30	0.0
CP008925.1	h6.sal.bam	other	2980155	2980155	0	+	0	1	29	30	0.0
CP008925.1	h6.sal.bam	other	2980156	2980156	0	+	1	0	30	31	1.0
CP008925.1	h6.sal.bam	other	2980157	2980157	0	+	1	0	30	32	1.0
CP008925.1	h6.sal.bam	other	2980158	2980158	0	+	0	0	30	33	0.0
CP008925.1	h6.sal.bam	other	2980159	2980159	0	+	0	0	30	33	0.0
CP008925.1	h6.sal.bam	other	2980160	2980160	0	+	1	0	31	36	1.0
CP008925.1	h6.sal.bam	other	2980161	2980161	0	+	0	0	30	37	0.0
CP008925.1	h6.sal.bam	other	2980162	2980162	0	+	1	1	31	37	1.0
CP008925.1	h6.sal.bam	other	2980163	2980163	0	+	0	0	30	37	0.0
CP008925.1	h6.sal.bam	other	2980164	2980164	0	+	0	3	27	37	0.0
CP008925.1	h6.sal.bam	other	2980165	2980165	0	+	1	0	28	34	1.0
CP008925.1	h6.sal.bam	other	2980166	2980166	0	+	0	1	28	36	0.0
CP008925.1	h6.sal.bam	other	2980167	2980167	0	+	1	0	29	36	1.0
CP008925.1	h6.sal.bam	other	2980168	2980168	0	+	1	1	30	38	1.0
CP008925.1	h6.sal.bam	other	2980169	2980169	0	+	1	0	31	37	1.0
CP008925.1	h6.sal.bam	other	2980170	2980170	0	+	0	0	29	37	0.0
CP008925.1	h6.sal.bam	other	2980171	2980171	0	+	0	0	29	37	0.0
CP008925.1	h6.sal.bam	other	2980172	2980172	0	+	0	0	29	40	0.0
CP008925.1	h6.sal.bam	other	2980173	2980173	0	+	1	1	30	40	1.0
CP008925.1	h6.sal.bam	other	2980174	2980174	0	+	0	0	30	39	0.0
CP008925.1	h6.sal.bam	other	2980175	2980175	0	+	1	1	31	40	1.0
CP008925.1	h6.sal.bam	other	2980176	2980176	0	+	1	1	32	39	1.0
CP008925.1	h6.sal.bam	other	2980177	2980177	0	+	1	0	33	38	1.0
CP008925.1	h6.sal.bam	other	2980178	2980178	0	+	0	1	32	38	0.0
CP008925.1	h6.sal.bam	other	2980179	2980179	0	+	0	2	32	37	0.0
CP008925.1	h6.sal.bam	other	2980180	2980180	0	+	0	0	31	38	0.0
CP008925.1	h6.sal.bam	other	2980181	2980181	0	+	0	0	30	38	0.0
CP008925.1	h6.sal.bam	other	2980182	2980182	0	+	0	0	29	38	0.0
CP008925.1	h6.sal.bam	other	2980183	2980183	0	+	4	0	33	38	4.0
CP008925.1	h6.sal.bam	other	2980184	2980184	0	+	0	1	33	38	0.0
CP008925.1	h6.sal.bam	other	2980185	2980185	0	+	0	1	32	41	0.0
CP008925.1	h6.sal.bam	other	2980186	2980186	0	+	0	1	31	40	0.0
CP008925.1	h6.sal.bam	other	2980187	2980187	0	+	0	0	31	39	0.0
CP008925.1	h6.sal.bam	other	2980188	2980188	0	+	0	1	31	39	0.0
CP008925.1	h6.sal.bam	other	2980189	2980189	0	+	0	0	31	38	0.0
CP008925.1	h6.sal.bam	other	2980190	2980190	0	+	0	0	29	39	0.0
CP008925.1	h6.sal.bam	other	2980191	2980191	0	+	0	0	29	39	0.0
CP008925.1	h6.sal.bam	other	2980192	2980192	0	+	0	0	29	39	0.0
CP008925.1	h6.sal.bam	other	2980193	2980193	0	+	0	2	27	39	0.0
CP008925.1	h6.sal.bam	other	2980194	2980194	0	+	1	1	28	37	1.0
CP008925.1	h6.sal.bam	other	2980195	2980195	0	+	0	0	28	36	0.0
CP008925.1	h6.sal.bam	other	2980196	2980196	0	+	1	2	28	38	1.0
CP008925.1	h6.sal.bam	other	2980197	2980197	0	+	0	0	28	36	0.0
CP008925.1	h6.sal.bam	other	2980198	2980198	0	+	1	0	27	36	1.0
CP008925.1	h6.sal.bam	other	2980199	2980199	0	+	0	0	26	37	0.0
CP008925.1	h6.sal.bam	other	2980200	2980200	0	+	2	0	28	37	2.0
CP008925.1	h6.sal.bam	other	2980201	2980201	0	+	0	0	28	37	0.0
CP008925.1	h6.sal.bam	other	2980202	2980202	0	+	1	0	29	37	1.0
CP008925.1	h6.sal.bam	other	2980203	2980203	0	+	0	0	29	37	0.0
CP008925.1	h6.sal.bam	other	2980204	2980204	0	+	0	0	29	38	0.0
CP008925.1	h6.sal.bam	other	2980205	2980205	0	+	2	0	31	39	2.0
CP008925.1	h6.sal.bam	other	2980206	2980206	0	+	1	0	32	39	1.0
CP008925.1	h6.sal.bam	other	2980207	2980207	0	+	0	1	32	39	0.0
CP008925.1	h6.sal.bam	other	2980208	2980208	0	+	0	0	30	39	0.0
CP008925.1	h6.sal.bam	other	2980209	2980209	0	+	1	0	31	39	1.0
CP008925.1	h6.sal.bam	other	2980210	2980210	0	+	1	0	32	40	1.0
CP008925.1	h6.sal.bam	other	2980211	2980211	0	+	0	0	30	41	0.0
CP008925.1	h6.sal.bam	other	2980212	2980212	0	+	0	2	30	41	0.0
CP008925.1	h6.sal.bam	other	2980213	2980213	0	+	0	1	30	39	0.0
CP008925.1	h6.sal.bam	other	2980214	2980214	0	+	2	0	32	39	2.0
CP008925.1	h6.sal.bam	other	2980215	2980215	0	+	0	2	32	39	0.0
CP008925.1	h6.sal.bam	other	2980216	2980216	0	+	2	0	32	37	2.0
CP008925.1	h6.sal.bam	other	2980217	2980217	0	+	0	0	32	38	0.0
CP008925.1	h6.sal.bam	other	2980218	2980218	0	+	2	0	34	39	2.0
CP008925.1	h6.sal.bam	other	2980219	2980219	0	+	0	0	33	39	0.0
CP008925.1	h6.sal.bam	other	2980220	2980220	0	+	1	1	34	42	1.0
CP008925.1	h6.sal.bam	other	2980221	2980221	0	+	1	0	35	42	1.0
CP008925.1	h6.sal.bam	other	2980222	2980222	0	+	0	1	35	42	0.0
CP008925.1	h6.sal.bam	other	2980223	2980223	0	+	0	0	35	41	0.0
CP008925.1	h6.sal.bam	other	2980224	2980224	0	+	0	0	35	41	0.0
CP008925.1	h6.sal.bam	other	2980225	2980225	0	+	0	0	35	42	0.0
CP008925.1	h6.sal.bam	other	2980226	2980226	0	+	0	0	35	42	0.0
CP008925.1	h6.sal.bam	other	2980227	2980227	0	+	0	1	35	42	0.0
CP008925.1	h6.sal.bam	other	2980228	2980228	0	+	1	0	36	41	1.0
CP008925.1	h6.sal.bam	other	2980229	2980229	0	+	1	0	37	41	1.0
CP008925.1	h6.sal.bam	other	2980230	2980230	0	+	1	2	38	41	1.0
CP008925.1	h6.sal.bam	other	2980231	2980231	0	+	0	1	36	39	0.0
CP008925.1	h6.sal.bam	other	2980232	2980232	0	+	1	1	37	38	1.0
CP008925.1	h6.sal.bam	other	2980233	2980233	0	+	2	0	39	38	2.0
CP008925.1	h6.sal.bam	other	2980234	2980234	0	+	1	2	40	38	1.0
CP008925.1	h6.sal.bam	other	2980235	2980235	0	+	1	1	40	37	1.0
CP008925.1	h6.sal.bam	other	2980236	2980236	0	+	0	1	39	38	0.0
CP008925.1	h6.sal.bam	other	2980237	2980237	0	+	1	0	40	37	1.0
CP008925.1	h6.sal.bam	other	2980238	2980238	0	+	0	0	39	37	0.0
CP008925.1	h6.sal.bam	other	2980239	2980239	0	+	2	0	41	38	4.0
CP008925.1	h6.sal.bam	other	2980240	2980240	0	+	0	2	41	38	0.0
CP008925.1	h6.sal.bam	other	2980241	2980241	0	+	1	1	42	36	2.0
CP008925.1	h6.sal.bam	GTTC	2980242	2980242	2980250	+	0	3	40	35	0.0
CP008925.1	h6.sal.bam	other	2980243	2980243	0	+	1	0	41	32	2.0
CP008925.1	h6.sal.bam	GTTC	2980244	2980244	2980250	+	1	0	41	33	1.0
CP008925.1	h6.sal.bam	other	2980245	2980245	0	+	0	2	41	33	0.0
CP008925.1	h6.sal.bam	other	2980246	2980246	0	+	0	1	41	31	0.0
CP008925.1	h6.sal.bam	other	2980247	2980247	0	+	0	0	41	30	0.0
CP008925.1	h6.sal.bam	other	2980248	2980248	0	+	1	1	41	30	2.0
CP008925.1	h6.sal.bam	other	2980249	2980249	0	+	1	0	42	29	2.0
CP008925.1	h6.sal.bam	other	2980250	2980250	0	+	1	0	42	29	2.0
CP008925.1	h6.sal.bam	other	2980251	2980251	0	+	0	0	41	29	0.0
CP008925.1	h6.sal.bam	other	2980252	2980252	0	+	3	0	43	29	3.0
CP008925.1	h6.sal.bam	other	2980253	2980253	0	+	2	1	45	29	2.0
CP008925.1	h6.sal.bam	other	2980254	2980254	0	+	0	1	45	28	0.0
CP008925.1	h6.sal.bam	other	2980255	2980255	0	+	1	0	46	30	1.0
CP008925.1	h6.sal.bam	other	2980256	2980256	0	+	1	0	47	30	1.0
CP008925.1	h6.sal.bam	other	2980257	2980257	0	+	0	0	43	31	0.0
CP008925.1	h6.sal.bam	other	2980258	2980258	0	+	0	1	43	31	0.0
CP008925.1	h6.sal.bam	GTTC	2980259	2980259	2980250	+	2	3	45	30	2.0
CP008925.1	h6.sal.bam	other	2980260	2980260	0	+	0	0	45	27	0.0
CP008925.1	h6.sal.bam	GTTC	2980261	2980261	2980250	+	0	0	45	27	0.0
CP008925.1	h6.sal.bam	other	2980262	2980262	0	+	0	0	45	27	0.0
CP008925.1	h6.sal.bam	other	2980263	2980263	0	+	1	0	46	27	1.0
CP008925.1	h6.sal.bam	other	2980264	2980264	0	+	1	1	47	27	1.0
CP008925.1	h6.sal.bam	other	2980265	2980265	0	+	1	0	48	27	1.0
CP008925.1	h6.sal.bam	other	2980266	2980266	0	+	0	0	48	27	0.0
CP008925.1	h6.sal.bam	other	2980267	2980267	0	+	0	0	48	29	0.0
CP008925.1	h6.sal.bam	other	2980268	2980268	0	+	0	0	47	29	0.0
CP008925.1	h6.sal.bam	other	2980269	2980269	0	+	1	0	48	29	1.0
CP008925.1	h6.sal.bam	other	2980270	2980270	0	+	1	2	49	31	1.0
CP008925.1	h6.sal.bam	other	2980271	2980271	0	+	1	0	49	29	1.0
CP008925.1	h6.sal.bam	other	2980272	2980272	0	+	1	1	50	29	1.0
CP008925.1	h6.sal.bam	other	2980273	2980273	0	+	1	0	50	28	1.0
CP008925.1	h6.sal.bam	other	2980274	2980274	0	+	0	0	50	31	0.0
CP008925.1	h6.sal.bam	other	2980275	2980275	0	+	0	0	48	32	0.0
CP008925.1	h6.sal.bam	other	2980276	2980276	0	+	0	0	46	32	0.0
CP008925.1	h6.sal.bam	other	2980277	2980277	0	+	0	0	46	33	0.0
CP008925.1	h6.sal.bam	other	2980278	2980278	0	+	1	1	47	34	1.0
CP008925.1	h6.sal.bam	other	2980279	2980279	0	+	1	1	48	33	1.0
CP008925.1	h6.sal.bam	other	2980280	2980280	0	+	2	0	47	32	2.0
CP008925.1	h6.sal.bam	other	2980281	2980281	0	+	0	0	47	32	0.0
CP008925.1	h6.sal.bam	other	2980282	2980282	0	+	2	1	49	34	2.0
CP008925.1	h6.sal.bam	other	2980283	2980283	0	+	0	0	48	34	0.0
CP008925.1	h6.sal.bam	other	2980284	2980284	0	+	1	1	48	34	1.0
CP008925.1	h6.sal.bam	other	2980285	2980285	0	+	0	1	48	34	0.0
CP008925.1	h6.sal.bam	other	2980286	2980286	0	+	0	0	48	33	0.0
CP008925.1	h6.sal.bam	other	2980287	2980287	0	+	1	0	49	33	1.0
CP008925.1	h6.sal.bam	other	2980288	2980288	0	+	1	1	50	33	1.0
CP008925.1	h6.sal.bam	other	2980289	2980289	0	+	2	0	50	33	2.0
CP008925.1	h6.sal.bam	other	2980290	2980290	0	+	0	0	50	33	0.0
CP008925.1	h6.sal.bam	other	2980291	2980291	0	+	0	1	48	33	0.0
CP008925.1	h6.sal.bam	other	2980292	2980292	0	+	0	1	48	33	0.0
CP008925.1	h6.sal.bam	other	2980293	2980293	0	+	0	2	46	34	0.0
CP008925.1	h6.sal.bam	other	2980294	2980294	0	+	0	1	46	32	0.0
CP008925.1	h6.sal.bam	other	2980295	2980295	0	+	0	1	45	32	0.0
CP008925.1	h6.sal.bam	other	2980296	2980296	0	+	1	0	45	31	1.0
CP008925.1	h6.sal.bam	other	2980297	2980297	0	+	1	0	46	31	1.0
CP008925.1	h6.sal.bam	other	2980298	2980298	0	+	2	0	48	32	2.0
CP008925.1	h6.sal.bam	other	2980299	2980299	0	+	0	1	48	32	0.0
CP008925.1	h6.sal.bam	other	2980300	2980300	0	+	1	0	49	32	1.0
CP008925.1	h6.sal.bam	other	2980301	2980301	0	+	0	0	49	32	0.0
CP008925.1	h6.sal.bam	other	2980302	2980302	0	+	0	0	49	33	0.0
CP008925.1	h6.sal.bam	other	2980303	2980303	0	+	0	0	46	33	0.0
CP008925.1	h6.sal.bam	other	2980304	2980304	0	+	0	0	46	33	0.0
CP008925.1	h6.sal.bam	other	2980305	2980305	0	+	1	0	47	33	1.0
CP008925.1	h6.sal.bam	other	2980306	2980306	0	+	0	0	47	33	0.0
CP008925.1	h6.sal.bam	other	2980307	2980307	0	+	0	1	46	33	0.0
CP008925.1	h6.sal.bam	other	2980308	2980308	0	+	0	1	45	32	0.0
CP008925.1	h6.sal.bam	other	2980309	2980309	0	+	2	0	45	32	2.0
CP008925.1	h6.sal.bam	other	2980310	2980310	0	+	0	2	45	32	0.0
CP008925.1	h6.sal.bam	other	2980311	2980311	0	+	0	0	44	30	0.0
CP008925.1	h6.sal.bam	other	2980312	2980312	0	+	1	0	45	31	1.0
CP008925.1	h6.sal.bam	other	2980313	2980313	0	+	0	1	45	32	0.0
CP008925.1	h6.sal.bam	GTTC	2980314	2980314	2980322	+	0	0	43	31	0.0
CP008925.1	h6.sal.bam	other	2980315	2980315	0	+	0	0	43	31	0.0
CP008925.1	h6.sal.bam	GTTC	2980316	2980316	2980322	+	1	0	43	33	1.0
CP008925.1	h6.sal.bam	other	2980317	2980317	0	+	1	1	44	33	1.0
CP008925.1	h6.sal.bam	other	2980318	2980318	0	+	1	0	43	33	1.0
CP008925.1	h6.sal.bam	other	2980319	2980319	0	+	0	0	43	33	0.0
CP008925.1	h6.sal.bam	other	2980320	2980320	0	+	0	0	43	35	0.0
CP008925.1	h6.sal.bam	other	2980321	2980321	0	+	0	0	42	36	0.0
CP008925.1	h6.sal.bam	other	2980322	2980322	0	+	0	0	42	36	0.0
CP008925.1	h6.sal.bam	other	2980323	2980323	0	+	0	0	42	36	0.0
CP008925.1	h6.sal.bam	other	2980324	2980324	0	+	0	0	41	36	0.0
CP008925.1	h6.sal.bam	other	2980325	2980325	0	+	0	0	40	39	0.0
CP008925.1	h6.sal.bam	other	2980326	2980326	0	+	1	1	38	39	1.0
CP008925.1	h6.sal.bam	other	2980327	2980327	0	+	3	2	41	38	3.0
CP008925.1	h6.sal.bam	other	2980328	2980328	0	+	0	0	39	37	0.0
CP008925.1	h6.sal.bam	other	2980329	2980329	0	+	0	0	39	37	0.0
CP008925.1	h6.sal.bam	other	2980330	2980330	0	+	0	0	38	38	0.0
CP008925.1	h6.sal.bam	GTTC	2980331	2980331	2980322	+	1	1	38	38	1.0
CP008925.1	h6.sal.bam	other	2980332	2980332	0	+	0	0	37	38	0.0
CP008925.1	h6.sal.bam	GTTC	2980333	2980333	2980322	+	0	0	37	41	0.0
CP008925.1	h6.sal.bam	other	2980334	2980334	0	+	1	0	37	41	1.0
CP008925.1	h6.sal.bam	other	2980335	2980335	0	+	3	0	40	41	3.0
CP008925.1	h6.sal.bam	other	2980336	2980336	0	+	0	0	40	41	0.0
CP008925.1	h6.sal.bam	other	2980337	2980337	0	+	1	0	40	41	1.0
CP008925.1	h6.sal.bam	other	2980338	2980338	0	+	0	0	40	41	0.0
CP008925.1	h6.sal.bam	other	2980339	2980339	0	+	1	1	40	41	1.0
CP008925.1	h6.sal.bam	other	2980340	2980340	0	+	1	0	40	40	1.0
CP008925.1	h6.sal.bam	other	2980341	2980341	0	+	0	2	40	40	0.0
CP008925.1	h6.sal.bam	other	2980342	2980342	0	+	1	0	41	38	1.0
CP008925.1	h6.sal.bam	other	2980343	2980343	0	+	0	0	41	38	0.0
CP008925.1	h6.sal.bam	other	2980344	2980344	0	+	2	2	42	39	2.0
CP008925.1	h6.sal.bam	other	2980345	2980345	0	+	0	0	41	37	0.0
CP008925.1	h6.sal.bam	other	2980346	2980346	0	+	0	1	40	37	0.0
CP008925.1	h6.sal.bam	other	2980347	2980347	0	+	0	1	38	36	0.0
CP008925.1	h6.sal.bam	other	2980348	2980348	0	+	1	1	39	35	1.0
CP008925.1	h6.sal.bam	other	2980349	2980349	0	+	1	1	40	34	1.0
CP008925.1	h6.sal.bam	other	2980350	2980350	0	+	2	0	42	33	2.0
CP008925.1	h6.sal.bam	other	2980351	2980351	0	+	1	1	43	33	1.0
CP008925.1	h6.sal.bam	other	2980352	2980352	0	+	0	1	42	33	0.0
CP008925.1	h6.sal.bam	other	2980353	2980353	0	+	0	0	41	33	0.0
CP008925.1	h6.sal.bam	other	2980354	2980354	0	+	0	0	41	33	0.0
CP008925.1	h6.sal.bam	other	2980355	2980355	0	+	3	0	42	34	3.0
CP008925.1	h6.sal.bam	other	2980356	2980356	0	+	0	2	42	34	0.0
CP008925.1	h6.sal.bam	other	2980357	2980357	0	+	1	1	41	41	1.0
CP008925.1	h6.sal.bam	other	2980358	2980358	0	+	1	0	42	41	1.0
CP008925.1	h6.sal.bam	other	2980359	2980359	0	+	0	1	41	41	0.0
CP008925.1	h6.sal.bam	other	2980360	2980360	0	+	0	0	41	40	0.0
CP008925.1	h6.sal.bam	other	2980361	2980361	0	+	1	0	42	40	1.0
CP008925.1	h6.sal.bam	other	2980362	2980362	0	+	0	1	41	42	0.0
CP008925.1	h6.sal.bam	other	2980363	2980363	0	+	0	0	38	41	0.0
CP008925.1	h6.sal.bam	other	2980364	2980364	0	+	0	0	38	41	0.0
CP008925.1	h6.sal.bam	other	2980365	2980365	0	+	2	1	40	42	2.0
CP008925.1	h6.sal.bam	other	2980366	2980366	0	+	0	0	40	42	0.0
CP008925.1	h6.sal.bam	other	2980367	2980367	0	+	0	2	40	42	0.0
CP008925.1	h6.sal.bam	other	2980368	2980368	0	+	0	0	40	40	0.0
CP008925.1	h6.sal.bam	other	2980369	2980369	0	+	0	1	40	40	0.0
CP008925.1	h6.sal.bam	other	2980370	2980370	0	+	1	0	40	40	1.0
CP008925.1	h6.sal.bam	other	2980371	2980371	0	+	0	0	40	40	0.0
CP008925.1	h6.sal.bam	other	2980372	2980372	0	+	2	1	40	40	2.0
CP008925.1	h6.sal.bam	other	2980373	2980373	0	+	0	0	39	44	0.0
CP008925.1	h6.sal.bam	other	2980374	2980374	0	+	0	1	39	45	0.0
CP008925.1	h6.sal.bam	other	2980375	2980375	0	+	0	0	38	44	0.0
CP008925.1	h6.sal.bam	other	2980376	2980376	0	+	0	1	38	46	0.0
CP008925.1	h6.sal.bam	other	2980377	2980377	0	+	4	0	42	45	4.0
CP008925.1	h6.sal.bam	other	2980378	2980378	0	+	1	0	43	45	1.0
CP008925.1	h6.sal.bam	other	2980379	2980379	0	+	0	0	43	46	0.0
CP008925.1	h6.sal.bam	other	2980380	2980380	0	+	1	0	43	48	1.0
CP008925.1	h6.sal.bam	other	2980381	2980381	0	+	0	0	43	49	0.0
CP008925.1	h6.sal.bam	other	2980382	2980382	0	+	1	0	44	49	1.0
CP008925.1	h6.sal.bam	other	2980383	2980383	0	+	1	1	45	49	1.0
CP008925.1	h6.sal.bam	other	2980384	2980384	0	+	0	0	43	48	0.0
CP008925.1	h6.sal.bam	other	2980385	2980385	0	+	0	0	43	48	0.0
CP008925.1	h6.sal.bam	other	2980386	2980386	0	+	0	1	43	48	0.0
CP008925.1	h6.sal.bam	other	2980387	2980387	0	+	1	1	43	47	1.0
CP008925.1	h6.sal.bam	other	2980388	2980388	0	+	0	0	43	53	0.0
CP008925.1	h6.sal.bam	other	2980389	2980389	0	+	1	0	44	53	1.0
CP008925.1	h6.sal.bam	other	2980390	2980390	0	+	0	2	44	53	0.0
CP008925.1	h6.sal.bam	other	2980391	2980391	0	+	0	0	42	51	0.0
CP008925.1	h6.sal.bam	other	2980392	2980392	0	+	0	1	41	51	0.0
CP008925.1	h6.sal.bam	other	2980393	2980393	0	+	0	0	41	51	0.0
CP008925.1	h6.sal.bam	other	2980394	2980394	0	+	2	2	43	51	2.0
CP008925.1	h6.sal.bam	GTTC	2980395	2980395	2980403	+	0	1	43	49	0.0
CP008925.1	h6.sal.bam	other	2980396	2980396	0	+	0	0	43	48	0.0
CP008925.1	h6.sal.bam	GTTC	2980397	2980397	2980403	+	4	0	47	50	4.0
CP008925.1	h6.sal.bam	other	2980398	2980398	0	+	1	1	48	50	1.0
CP008925.1	h6.sal.bam	other	2980399	2980399	0	+	0	2	48	50	0.0
CP008925.1	h6.sal.bam	other	2980400	2980400	0	+	0	0	48	48	0.0
CP008925.1	h6.sal.bam	other	2980401	2980401	0	+	0	0	47	48	0.0
CP008925.1	h6.sal.bam	other	2980402	2980402	0	+	0	1	44	48	0.0
CP008925.1	h6.sal.bam	other	2980403	2980403	0	+	1	0	45	49	1.0
CP008925.1	h6.sal.bam	other	2980404	2980404	0	+	0	1	45	49	0.0
CP008925.1	h6.sal.bam	other	2980405	2980405	0	+	0	0	45	48	0.0
CP008925.1	h6.sal.bam	other	2980406	2980406	0	+	0	1	44	49	0.0
CP008925.1	h6.sal.bam	other	2980407	2980407	0	+	0	3	44	48	0.0
CP008925.1	h6.sal.bam	other	2980408	2980408	0	+	0	0	44	45	0.0
CP008925.1	h6.sal.bam	other	2980409	2980409	0	+	1	0	44	45	1.0
CP008925.1	h6.sal.bam	other	2980410	2980410	0	+	3	0	44	46	3.0
CP008925.1	h6.sal.bam	other	2980411	2980411	0	+	1	0	45	46	1.0
CP008925.1	h6.sal.bam	GTTC	2980412	2980412	2980403	+	0	0	44	47	0.0
CP008925.1	h6.sal.bam	other	2980413	2980413	0	+	1	0	45	48	1.0
CP008925.1	h6.sal.bam	GTTC	2980414	2980414	2980403	+	2	0	45	48	2.0
CP008925.1	h6.sal.bam	other	2980415	2980415	0	+	2	0	47	48	2.0
CP008925.1	h6.sal.bam	other	2980416	2980416	0	+	0	0	46	48	0.0
CP008925.1	h6.sal.bam	other	2980417	2980417	0	+	0	1	46	48	0.0
CP008925.1	h6.sal.bam	other	2980418	2980418	0	+	0	0	46	47	0.0
CP008925.1	h6.sal.bam	other	2980419	2980419	0	+	1	0	45	59	1.0
CP008925.1	h6.sal.bam	other	2980420	2980420	0	+	0	0	45	61	0.0
CP008925.1	h6.sal.bam	other	2980421	2980421	0	+	1	0	46	61	1.0
CP008925.1	h6.sal.bam	other	2980422	2980422	0	+	1	0	46	63	1.0
CP008925.1	h6.sal.bam	other	2980423	2980423	0	+	0	0	46	63	0.0
CP008925.1	h6.sal.bam	other	2980424	2980424	0	+	0	0	45	63	0.0
CP008925.1	h6.sal.bam	other	2980425	2980425	0	+	1	0	44	63	1.0
CP008925.1	h6.sal.bam	other	2980426	2980426	0	+	0	1	43	63	0.0
CP008925.1	h6.sal.bam	other	2980427	2980427	0	+	0	1	42	62	0.0
CP008925.1	h6.sal.bam	other	2980428	2980428	0	+	1	0	43	61	1.0
CP008925.1	h6.sal.bam	other	2980429	2980429	0	+	0	1	43	61	0.0
CP008925.1	h6.sal.bam	GAAC	2980430	2980430	2980438	+	1	9	42	61	1.0
CP008925.1	h6.sal.bam	other	2980431	2980431	0	+	0	1	42	53	0.0
CP008925.1	h6.sal.bam	GAAC	2980432	2980432	2980438	+	3	0	44	54	3.0
CP008925.1	h6.sal.bam	other	2980433	2980433	0	+	3	0	46	55	3.0
CP008925.1	h6.sal.bam	other	2980434	2980434	0	+	0	1	46	55	0.0
CP008925.1	h6.sal.bam	other	2980435	2980435	0	+	1	1	47	54	1.0
CP008925.1	h6.sal.bam	other	2980436	2980436	0	+	0	0	46	53	0.0
CP008925.1	h6.sal.bam	other	2980437	2980437	0	+	0	0	44	53	0.0
CP008925.1	h6.sal.bam	other	2980438	2980438	0	+	1	1	45	54	1.0
CP008925.1	h6.sal.bam	other	2980439	2980439	0	+	2	0	47	54	2.0
CP008925.1	h6.sal.bam	other	2980440	2980440	0	+	0	1	47	55	0.0
CP008925.1	h6.sal.bam	other	2980441	2980441	0	+	1	0	48	54	1.0
CP008925.1	h6.sal.bam	other	2980442	2980442	0	+	1	0	49	54	1.0
CP008925.1	h6.sal.bam	other	2980443	2980443	0	+	1	0	50	54	1.0
CP008925.1	h6.sal.bam	other	2980444	2980444	0	+	1	1	51	57	1.0
CP008925.1	h6.sal.bam	GTTC	2980445	2980445	2980453	+	1	2	51	56	1.0
CP008925.1	h6.sal.bam	other	2980446	2980446	0	+	0	1	50	54	0.0
CP008925.1	h6.sal.bam	GAAC;GTTC	2980447	2980447	2980438;2980453	+	1	2	49	53	1.0
CP008925.1	h6.sal.bam	other	2980448	2980448	0	+	0	1	49	51	0.0
CP008925.1	h6.sal.bam	GAAC	2980449	2980449	2980438	+	1	1	50	50	1.0
CP008925.1	h6.sal.bam	other	2980450	2980450	0	+	0	2	50	50	0.0
CP008925.1	h6.sal.bam	other	2980451	2980451	0	+	1	0	51	49	1.0
CP008925.1	h6.sal.bam	other	2980452	2980452	0	+	0	1	46	49	0.0
CP008925.1	h6.sal.bam	other	2980453	2980453	0	+	0	0	46	48	0.0
CP008925.1	h6.sal.bam	other	2980454	2980454	0	+	0	1	46	48	0.0
CP008925.1	h6.sal.bam	other	2980455	2980455	0	+	0	1	45	48	0.0
CP008925.1	h6.sal.bam	other	2980456	2980456	0	+	0	0	45	49	0.0
CP008925.1	h6.sal.bam	other	2980457	2980457	0	+	3	0	47	50	3.0
CP008925.1	h6.sal.bam	other	2980458	2980458	0	+	0	0	46	51	0.0
CP008925.1	h6.sal.bam	other	2980459	2980459	0	+	0	0	46	51	0.0
CP008925.1	h6.sal.bam	other	2980460	2980460	0	+	0	0	46	51	0.0
CP008925.1	h6.sal.bam	other	2980461	2980461	0	+	0	1	46	52	0.0
CP008925.1	h6.sal.bam	GTTC	2980462	2980462	2980453	+	1	6	46	51	1.0
CP008925.1	h6.sal.bam	other	2980463	2980463	0	+	3	0	47	45	3.0
CP008925.1	h6.sal.bam	GTTC	2980464	2980464	2980453	+	9	0	56	47	9.0
CP008925.1	h6.sal.bam	other	2980465	2980465	0	+	2	0	58	47	2.0
CP008925.1	h6.sal.bam	other	2980466	2980466	0	+	1	0	59	47	1.0
CP008925.1	h6.sal.bam	other	2980467	2980467	0	+	0	1	59	47	0.0
CP008925.1	h6.sal.bam	other	2980468	2980468	0	+	0	0	59	47	0.0
CP008925.1	h6.sal.bam	other	2980469	2980469	0	+	2	0	59	47	2.0
CP008925.1	h6.sal.bam	other	2980470	2980470	0	+	1	1	60	47	1.0
CP008925.1	h6.sal.bam	other	2980471	2980471	0	+	0	1	60	48	0.0
CP008925.1	h6.sal.bam	other	2980472	2980472	0	+	0	0	57	47	0.0
CP008925.1	h6.sal.bam	other	2980473	2980473	0	+	2	1	59	48	2.0
CP008925.1	h6.sal.bam	other	2980474	2980474	0	+	0	0	59	47	0.0
CP008925.1	h6.sal.bam	GAAC	2980475	2980475	2980483	+	0	2	59	47	0.0
CP008925.1	h6.sal.bam	other	2980476	2980476	0	+	0	0	59	45	0.0
CP008925.1	h6.sal.bam	GAAC	2980477	2980477	2980483	+	4	0	63	47	4.0
CP008925.1	h6.sal.bam	other	2980478	2980478	0	+	0	0	62	47	0.0
CP008925.1	h6.sal.bam	other	2980479	2980479	0	+	2	1	64	47	2.0
CP008925.1	h6.sal.bam	other	2980480	2980480	0	+	0	0	64	46	0.0
CP008925.1	h6.sal.bam	other	2980481	2980481	0	+	2	0	66	46	2.0
CP008925.1	h6.sal.bam	other	2980482	2980482	0	+	1	0	63	46	1.0
CP008925.1	h6.sal.bam	other	2980483	2980483	0	+	1	0	64	47	1.0
CP008925.1	h6.sal.bam	other	2980484	2980484	0	+	0	1	64	48	0.0
CP008925.1	h6.sal.bam	other	2980485	2980485	0	+	0	1	63	47	0.0
CP008925.1	h6.sal.bam	other	2980486	2980486	0	+	0	1	63	46	0.0
CP008925.1	h6.sal.bam	other	2980487	2980487	0	+	0	0	63	45	0.0
CP008925.1	h6.sal.bam	other	2980488	2980488	0	+	0	0	62	46	0.0
CP008925.1	h6.sal.bam	other	2980489	2980489	0	+	0	0	58	46	0.0
CP008925.1	h6.sal.bam	other	2980490	2980490	0	+	0	0	58	46	0.0
CP008925.1	h6.sal.bam	other	2980491	2980491	0	+	0	0	58	46	0.0
CP008925.1	h6.sal.bam	GAAC	2980492	2980492	2980483	+	0	12	58	46	0.0
CP008925.1	h6.sal.bam	other	2980493	2980493	0	+	1	0	58	34	1.0
CP008925.1	h6.sal.bam	GAAC	2980494	2980494	2980483	+	13	3	70	35	13.0
CP008925.1	h6.sal.bam	other	2980495	2980495	0	+	0	2	70	32	0.0
CP008925.1	h6.sal.bam	other	2980496	2980496	0	+	3	0	72	30	3.0
CP008925.1	h6.sal.bam	other	2980497	2980497	0	+	1	0	72	30	1.0
CP008925.1	h6.sal.bam	other	2980498	2980498	0	+	0	0	71	34	0.0
CP008925.1	h6.sal.bam	other	2980499	2980499	0	+	0	0	71	34	0.0
CP008925.1	h6.sal.bam	other	2980500	2980500	0	+	2	0	72	34	2.0
CP008925.1	h6.sal.bam	other	2980501	2980501	0	+	1	0	73	36	1.0
CP008925.1	h6.sal.bam	other	2980502	2980502	0	+	0	0	73	36	0.0
CP008925.1	h6.sal.bam	other	2980503	2980503	0	+	2	0	75	36	2.0
CP008925.1	h6.sal.bam	other	2980504	2980504	0	+	1	1	75	38	1.0
CP008925.1	h6.sal.bam	other	2980505	2980505	0	+	2	0	77	37	4.0
CP008925.1	h6.sal.bam	other	2980506	2980506	0	+	0	2	77	37	0.0
CP008925.1	h6.sal.bam	other	2980507	2980507	0	+	0	1	71	39	0.0
CP008925.1	h6.sal.bam	other	2980508	2980508	0	+	2	0	73	38	4.0
CP008925.1	h6.sal.bam	other	2980509	2980509	0	+	2	0	75	38	2.0
CP008925.1	h6.sal.bam	other	2980510	2980510	0	+	1	0	74	40	1.0
CP008925.1	h6.sal.bam	other	2980511	2980511	0	+	0	0	74	40	0.0
CP008925.1	h6.sal.bam	other	2980512	2980512	0	+	1	1	73	40	1.0
CP008925.1	h6.sal.bam	other	2980513	2980513	0	+	0	1	73	41	0.0
CP008925.1	h6.sal.bam	other	2980514	2980514	0	+	1	1	74	40	1.0
CP008925.1	h6.sal.bam	other	2980515	2980515	0	+	1	0	74	39	2.0
CP008925.1	h6.sal.bam	other	2980516	2980516	0	+	0	0	74	40	0.0
CP008925.1	h6.sal.bam	other	2980517	2980517	0	+	2	3	75	40	2.0
CP008925.1	h6.sal.bam	other	2980518	2980518	0	+	0	0	74	38	0.0
CP008925.1	h6.sal.bam	other	2980519	2980519	0	+	0	0	73	38	0.0
CP008925.1	h6.sal.bam	other	2980520	2980520	0	+	0	0	71	40	0.0
CP008925.1	h6.sal.bam	other	2980521	2980521	0	+	4	0	74	40	4.0
CP008925.1	h6.sal.bam	other	2980522	2980522	0	+	0	0	74	40	0.0
CP008925.1	h6.sal.bam	other	2980523	2980523	0	+	2	0	76	41	2.0
CP008925.1	h6.sal.bam	other	2980524	2980524	0	+	0	2	75	41	0.0
CP008925.1	h6.sal.bam	other	2980525	2980525	0	+	0	0	75	40	0.0
CP008925.1	h6.sal.bam	other	2980526	2980526	0	+	1	0	76	40	1.0
CP008925.1	h6.sal.bam	other	2980527	2980527	0	+	1	0	77	41	1.0
CP008925.1	h6.sal.bam	other	2980528	2980528	0	+	0	1	77	41	0.0
CP008925.1	h6.sal.bam	other	2980529	2980529	0	+	1	2	77	41	1.0
CP008925.1	h6.sal.bam	GTTC	2980530	2980530	2980538	+	0	1	77	39	0.0
CP008925.1	h6.sal.bam	other	2980531	2980531	0	+	1	0	78	40	1.0
CP008925.1	h6.sal.bam	GTTC	2980532	2980532	2980538	+	0	1	75	40	0.0
CP008925.1	h6.sal.bam	other	2980533	2980533	0	+	0	0	75	39	0.0
CP008925.1	h6.sal.bam	other	2980534	2980534	0	+	1	0	76	39	1.0
CP008925.1	h6.sal.bam	other	2980535	2980535	0	+	3	1	79	44	3.0
CP008925.1	h6.sal.bam	other	2980536	2980536	0	+	1	2	80	43	1.0
CP008925.1	h6.sal.bam	other	2980537	2980537	0	+	0	0	79	41	0.0
CP008925.1	h6.sal.bam	other	2980538	2980538	0	+	3	0	80	43	3.0
CP008925.1	h6.sal.bam	other	2980539	2980539	0	+	1	0	71	43	1.0
CP008925.1	h6.sal.bam	other	2980540	2980540	0	+	1	0	71	44	1.0
CP008925.1	h6.sal.bam	other	2980541	2980541	0	+	0	1	70	45	0.0
CP008925.1	h6.sal.bam	other	2980542	2980542	0	+	2	0	72	44	2.0
CP008925.1	h6.sal.bam	other	2980543	2980543	0	+	0	0	72	45	0.0
CP008925.1	h6.sal.bam	other	2980544	2980544	0	+	3	1	73	46	3.0
CP008925.1	h6.sal.bam	other	2980545	2980545	0	+	0	1	72	45	0.0
CP008925.1	h6.sal.bam	other	2980546	2980546	0	+	0	0	72	44	0.0
CP008925.1	h6.sal.bam	GTTC	2980547	2980547	2980538	+	0	2	72	45	0.0
CP008925.1	h6.sal.bam	other	2980548	2980548	0	+	1	0	71	43	1.0
CP008925.1	h6.sal.bam	GTTC	2980549	2980549	2980538	+	3	0	74	45	3.0
CP008925.1	h6.sal.bam	other	2980550	2980550	0	+	0	0	74	47	0.0
CP008925.1	h6.sal.bam	other	2980551	2980551	0	+	1	2	75	47	1.0
CP008925.1	h6.sal.bam	other	2980552	2980552	0	+	1	0	71	45	1.0
CP008925.1	h6.sal.bam	other	2980553	2980553	0	+	0	0	71	45	0.0
CP008925.1	h6.sal.bam	other	2980554	2980554	0	+	1	0	70	45	1.0
CP008925.1	h6.sal.bam	other	2980555	2980555	0	+	2	0	70	45	2.0
CP008925.1	h6.sal.bam	other	2980556	2980556	0	+	1	0	70	45	1.0
CP008925.1	h6.sal.bam	other	2980557	2980557	0	+	0	1	70	45	0.0
CP008925.1	h6.sal.bam	other	2980558	2980558	0	+	0	1	69	47	0.0
CP008925.1	h6.sal.bam	other	2980559	2980559	0	+	1	0	70	46	1.0
CP008925.1	h6.sal.bam	other	2980560	2980560	0	+	2	0	72	47	2.0
CP008925.1	h6.sal.bam	other	2980561	2980561	0	+	2	1	74	47	2.0
CP008925.1	h6.sal.bam	other	2980562	2980562	0	+	0	0	74	46	0.0
CP008925.1	h6.sal.bam	other	2980563	2980563	0	+	0	0	74	46	0.0
CP008925.1	h6.sal.bam	other	2980564	2980564	0	+	1	1	75	49	1.0
CP008925.1	h6.sal.bam	other	2980565	2980565	0	+	0	0	75	49	0.0
CP008925.1	h6.sal.bam	other	2980566	2980566	0	+	2	0	77	50	2.0
CP008925.1	h6.sal.bam	other	2980567	2980567	0	+	2	0	79	51	2.0
CP008925.1	h6.sal.bam	other	2980568	2980568	0	+	1	0	78	51	1.0
CP008925.1	h6.sal.bam	other	2980569	2980569	0	+	3	0	70	51	3.0
CP008925.1	h6.sal.bam	other	2980570	2980570	0	+	0	1	69	51	0.0
CP008925.1	h6.sal.bam	other	2980571	2980571	0	+	0	2	66	52	0.0
CP008925.1	h6.sal.bam	other	2980572	2980572	0	+	2	0	68	51	2.0
CP008925.1	h6.sal.bam	other	2980573	2980573	0	+	1	1	69	51	1.0
CP008925.1	h6.sal.bam	other	2980574	2980574	0	+	1	0	69	50	1.0
CP008925.1	h6.sal.bam	other	2980575	2980575	0	+	2	1	69	53	2.0
CP008925.1	h6.sal.bam	other	2980576	2980576	0	+	1	0	70	53	1.0
CP008925.1	h6.sal.bam	other	2980577	2980577	0	+	0	1	68	53	0.0
CP008925.1	h6.sal.bam	other	2980578	2980578	0	+	0	2	68	52	0.0
CP008925.1	h6.sal.bam	other	2980579	2980579	0	+	0	0	67	52	0.0
CP008925.1	h6.sal.bam	other	2980580	2980580	0	+	1	3	66	57	1.0
CP008925.1	h6.sal.bam	other	2980581	2980581	0	+	2	0	68	54	2.0
CP008925.1	h6.sal.bam	other	2980582	2980582	0	+	1	0	69	54	1.0
CP008925.1	h6.sal.bam	other	2980583	2980583	0	+	2	0	67	54	2.0
CP008925.1	h6.sal.bam	other	2980584	2980584	0	+	1	2	67	58	1.0
CP008925.1	h6.sal.bam	other	2980585	2980585	0	+	0	0	67	56	0.0
CP008925.1	h6.sal.bam	other	2980586	2980586	0	+	0	1	65	56	0.0
CP008925.1	h6.sal.bam	other	2980587	2980587	0	+	4	1	69	55	4.0
CP008925.1	h6.sal.bam	other	2980588	2980588	0	+	0	0	68	54	0.0
CP008925.1	h6.sal.bam	other	2980589	2980589	0	+	0	0	68	54	0.0
CP008925.1	h6.sal.bam	other	2980590	2980590	0	+	1	1	69	56	1.0
CP008925.1	h6.sal.bam	other	2980591	2980591	0	+	0	1	67	57	0.0
CP008925.1	h6.sal.bam	other	2980592	2980592	0	+	0	1	67	57	0.0
CP008925.1	h6.sal.bam	other	2980593	2980593	0	+	2	0	69	56	2.0
CP008925.1	h6.sal.bam	other	2980594	2980594	0	+	2	1	71	56	2.0
CP008925.1	h6.sal.bam	other	2980595	2980595	0	+	0	0	70	55	0.0
CP008925.1	h6.sal.bam	other	2980596	2980596	0	+	0	1	67	55	0.0
CP008925.1	h6.sal.bam	other	2980597	2980597	0	+	1	0	68	58	1.0
CP008925.1	h6.sal.bam	other	2980598	2980598	0	+	1	0	68	60	1.0
CP008925.1	h6.sal.bam	other	2980599	2980599	0	+	1	1	69	60	1.0
CP008925.1	h6.sal.bam	other	2980600	2980600	0	+	1	0	68	61	1.0
CP008925.1	h6.sal.bam	other	2980601	2980601	0	+	0	1	68	62	0.0
CP008925.1	h6.sal.bam	other	2980602	2980602	0	+	0	0	68	62	0.0
CP008925.1	h6.sal.bam	other	2980603	2980603	0	+	2	1	69	62	2.0
CP008925.1	h6.sal.bam	other	2980604	2980604	0	+	3	1	72	61	3.0
CP008925.1	h6.sal.bam	other	2980605	2980605	0	+	2	1	74	60	2.0
CP008925.1	h6.sal.bam	other	2980606	2980606	0	+	1	0	74	59	1.0
CP008925.1	h6.sal.bam	other	2980607	2980607	0	+	1	2	75	61	1.0
CP008925.1	h6.sal.bam	other	2980608	2980608	0	+	1	1	72	59	1.0
CP008925.1	h6.sal.bam	other	2980609	2980609	0	+	1	2	73	58	1.0
CP008925.1	h6.sal.bam	other	2980610	2980610	0	+	0	0	73	58	0.0
CP008925.1	h6.sal.bam	other	2980611	2980611	0	+	0	1	71	58	0.0
CP008925.1	h6.sal.bam	other	2980612	2980612	0	+	0	2	71	58	0.0
CP008925.1	h6.sal.bam	other	2980613	2980613	0	+	0	1	69	56	0.0
CP008925.1	h6.sal.bam	other	2980614	2980614	0	+	1	0	68	56	1.0
CP008925.1	h6.sal.bam	other	2980615	2980615	0	+	0	0	67	56	0.0
CP008925.1	h6.sal.bam	other	2980616	2980616	0	+	0	0	66	56	0.0
CP008925.1	h6.sal.bam	other	2980617	2980617	0	+	2	1	68	56	2.0
CP008925.1	h6.sal.bam	other	2980618	2980618	0	+	0	1	68	55	0.0
CP008925.1	h6.sal.bam	other	2980619	2980619	0	+	0	0	65	56	0.0
CP008925.1	h6.sal.bam	other	2980620	2980620	0	+	0	1	65	60	0.0
CP008925.1	h6.sal.bam	other	2980621	2980621	0	+	1	0	66	60	1.0
CP008925.1	h6.sal.bam	other	2980622	2980622	0	+	1	1	67	60	1.0
CP008925.1	h6.sal.bam	other	2980623	2980623	0	+	1	1	67	59	1.0
CP008925.1	h6.sal.bam	GTTC	2980624	2980624	2980632	+	0	2	64	58	0.0
CP008925.1	h6.sal.bam	other	2980625	2980625	0	+	0	0	64	56	0.0
CP008925.1	h6.sal.bam	GTTC	2980626	2980626	2980632	+	0	0	59	56	0.0
CP008925.1	h6.sal.bam	other	2980627	2980627	0	+	0	0	59	57	0.0
CP008925.1	h6.sal.bam	other	2980628	2980628	0	+	3	0	62	58	3.0
CP008925.1	h6.sal.bam	other	2980629	2980629	0	+	0	0	62	58	0.0
CP008925.1	h6.sal.bam	other	2980630	2980630	0	+	1	1	63	58	1.0
CP008925.1	h6.sal.bam	other	2980631	2980631	0	+	1	1	63	58	1.0
CP008925.1	h6.sal.bam	other	2980632	2980632	0	+	1	1	64	59	1.0
CP008925.1	h6.sal.bam	other	2980633	2980633	0	+	1	0	65	58	1.0
CP008925.1	h6.sal.bam	other	2980634	2980634	0	+	0	1	64	60	0.0
CP008925.1	h6.sal.bam	other	2980635	2980635	0	+	1	0	63	59	1.0
CP008925.1	h6.sal.bam	other	2980636	2980636	0	+	2	2	63	59	2.0
CP008925.1	h6.sal.bam	other	2980637	2980637	0	+	0	1	63	61	0.0
CP008925.1	h6.sal.bam	other	2980638	2980638	0	+	0	0	63	60	0.0
CP008925.1	h6.sal.bam	other	2980639	2980639	0	+	0	1	62	60	0.0
CP008925.1	h6.sal.bam	other	2980640	2980640	0	+	0	1	61	59	0.0
CP008925.1	h6.sal.bam	GTTC	2980641	2980641	2980632	+	1	1	60	61	1.0
CP008925.1	h6.sal.bam	other	2980642	2980642	0	+	1	0	56	61	1.0
CP008925.1	h6.sal.bam	GTTC	2980643	2980643	2980632	+	2	0	58	61	2.0
CP008925.1	h6.sal.bam	other	2980644	2980644	0	+	1	1	59	62	1.0
CP008925.1	h6.sal.bam	other	2980645	2980645	0	+	0	1	59	61	0.0
CP008925.1	h6.sal.bam	other	2980646	2980646	0	+	1	1	59	60	1.0
CP008925.1	h6.sal.bam	other	2980647	2980647	0	+	0	0	56	60	0.0
CP008925.1	h6.sal.bam	other	2980648	2980648	0	+	1	0	55	61	1.0
CP008925.1	h6.sal.bam	other	2980649	2980649	0	+	0	3	54	62	0.0
CP008925.1	h6.sal.bam	other	2980650	2980650	0	+	0	1	54	60	0.0
CP008925.1	h6.sal.bam	other	2980651	2980651	0	+	0	1	54	59	0.0
CP008925.1	h6.sal.bam	other	2980652	2980652	0	+	0	1	54	58	0.0
CP008925.1	h6.sal.bam	other	2980653	2980653	0	+	6	0	60	57	6.0
CP008925.1	h6.sal.bam	GAAC	2980654	2980654	2980662	+	2	6	62	57	2.0
CP008925.1	h6.sal.bam	other	2980655	2980655	0	+	2	0	62	52	2.0
CP008925.1	h6.sal.bam	GAAC	2980656	2980656	2980662	+	16	0	76	52	32.0
CP008925.1	h6.sal.bam	other	2980657	2980657	0	+	0	0	75	52	0.0
CP008925.1	h6.sal.bam	other	2980658	2980658	0	+	3	4	76	52	3.0
CP008925.1	h6.sal.bam	other	2980659	2980659	0	+	0	0	75	49	0.0
CP008925.1	h6.sal.bam	other	2980660	2980660	0	+	1	0	72	49	2.0
CP008925.1	h6.sal.bam	other	2980661	2980661	0	+	0	0	72	50	0.0
CP008925.1	h6.sal.bam	other	2980662	2980662	0	+	1	0	73	50	1.0
CP008925.1	h6.sal.bam	other	2980663	2980663	0	+	2	1	75	51	2.0
CP008925.1	h6.sal.bam	other	2980664	2980664	0	+	1	1	75	50	1.0
CP008925.1	h6.sal.bam	other	2980665	2980665	0	+	0	2	75	49	0.0
CP008925.1	h6.sal.bam	other	2980666	2980666	0	+	0	2	74	50	0.0
CP008925.1	h6.sal.bam	other	2980667	2980667	0	+	1	0	75	48	1.0
CP008925.1	h6.sal.bam	other	2980668	2980668	0	+	2	0	75	49	2.0
CP008925.1	h6.sal.bam	other	2980669	2980669	0	+	3	0	77	49	3.0
CP008925.1	h6.sal.bam	other	2980670	2980670	0	+	1	1	78	52	1.0
CP008925.1	h6.sal.bam	GAAC	2980671	2980671	2980662	+	0	3	76	52	0.0
CP008925.1	h6.sal.bam	other	2980672	2980672	0	+	1	2	76	49	1.0
CP008925.1	h6.sal.bam	GAAC	2980673	2980673	2980662	+	10	0	86	48	10.0
CP008925.1	h6.sal.bam	other	2980674	2980674	0	+	1	1	87	49	1.0
CP008925.1	h6.sal.bam	other	2980675	2980675	0	+	3	1	90	48	3.0
CP008925.1	h6.sal.bam	other	2980676	2980676	0	+	1	1	91	47	1.0
CP008925.1	h6.sal.bam	other	2980677	2980677	0	+	0	0	91	46	0.0
CP008925.1	h6.sal.bam	other	2980678	2980678	0	+	3	0	91	47	3.0
CP008925.1	h6.sal.bam	other	2980679	2980679	0	+	0	0	87	47	0.0
CP008925.1	h6.sal.bam	other	2980680	2980680	0	+	2	0	89	47	2.0
CP008925.1	h6.sal.bam	other	2980681	2980681	0	+	1	2	88	47	1.0
CP008925.1	h6.sal.bam	other	2980682	2980682	0	+	0	0	87	45	0.0
CP008925.1	h6.sal.bam	other	2980683	2980683	0	+	0	1	86	45	0.0
CP008925.1	h6.sal.bam	other	2980684	2980684	0	+	0	0	85	47	0.0
CP008925.1	h6.sal.bam	other	2980685	2980685	0	+	0	0	85	48	0.0
CP008925.1	h6.sal.bam	other	2980686	2980686	0	+	0	1	85	48	0.0
CP008925.1	h6.sal.bam	other	2980687	2980687	0	+	0	0	84	49	0.0
CP008925.1	h6.sal.bam	other	2980688	2980688	0	+	1	1	85	49	1.0
CP008925.1	h6.sal.bam	other	2980689	2980689	0	+	0	0	85	48	0.0
CP008925.1	h6.sal.bam	other	2980690	2980690	0	+	0	0	85	50	0.0
CP008925.1	h6.sal.bam	other	2980691	2980691	0	+	1	1	86	51	1.0
CP008925.1	h6.sal.bam	other	2980692	2980692	0	+	0	1	85	50	0.0
CP008925.1	h6.sal.bam	other	2980693	2980693	0	+	0	0	85	49	0.0
CP008925.1	h6.sal.bam	other	2980694	2980694	0	+	2	5	87	51	2.0
CP008925.1	h6.sal.bam	other	2980695	2980695	0	+	0	0	87	46	0.0
CP008925.1	h6.sal.bam	other	2980696	2980696	0	+	2	0	88	48	2.0
CP008925.1	h6.sal.bam	other	2980697	2980697	0	+	2	0	89	48	2.0
CP008925.1	h6.sal.bam	other	2980698	2980698	0	+	3	0	91	50	3.0
CP008925.1	h6.sal.bam	other	2980699	2980699	0	+	1	0	92	50	1.0
CP008925.1	h6.sal.bam	other	2980700	2980700	0	+	0	0	92	54	0.0
CP008925.1	h6.sal.bam	other	2980701	2980701	0	+	0	2	89	55	0.0
CP008925.1	h6.sal.bam	other	2980702	2980702	0	+	0	1	89	55	0.0
CP008925.1	h6.sal.bam	other	2980703	2980703	0	+	0	0	89	55	0.0
CP008925.1	h6.sal.bam	other	2980704	2980704	0	+	3	0	92	55	3.0
CP008925.1	h6.sal.bam	other	2980705	2980705	0	+	0	1	91	55	0.0
CP008925.1	h6.sal.bam	other	2980706	2980706	0	+	0	3	88	54	0.0
CP008925.1	h6.sal.bam	other	2980707	2980707	0	+	0	1	88	52	0.0
CP008925.1	h6.sal.bam	other	2980708	2980708	0	+	2	1	90	52	4.0
CP008925.1	h6.sal.bam	other	2980709	2980709	0	+	1	1	91	51	1.0
CP008925.1	h6.sal.bam	other	2980710	2980710	0	+	1	0	89	50	1.0
CP008925.1	h6.sal.bam	other	2980711	2980711	0	+	0	2	89	50	0.0
CP008925.1	h6.sal.bam	other	2980712	2980712	0	+	1	0	90	49	2.0
CP008925.1	h6.sal.bam	other	2980713	2980713	0	+	0	3	90	49	0.0
CP008925.1	h6.sal.bam	other	2980714	2980714	0	+	1	0	90	49	2.0
CP008925.1	h6.sal.bam	other	2980715	2980715	0	+	0	0	90	49	0.0
CP008925.1	h6.sal.bam	other	2980716	2980716	0	+	1	1	89	50	1.0
CP008925.1	h6.sal.bam	other	2980717	2980717	0	+	0	0	88	50	0.0
CP008925.1	h6.sal.bam	other	2980718	2980718	0	+	1	0	87	52	2.0
CP008925.1	h6.sal.bam	other	2980719	2980719	0	+	0	1	87	52	0.0
CP008925.1	h6.sal.bam	other	2980720	2980720	0	+	1	0	88	51	1.0
CP008925.1	h6.sal.bam	other	2980721	2980721	0	+	0	1	88	51	0.0
CP008925.1	h6.sal.bam	other	2980722	2980722	0	+	0	1	87	50	0.0
CP008925.1	h6.sal.bam	other	2980723	2980723	0	+	1	0	88	51	1.0
CP008925.1	h6.sal.bam	other	2980724	2980724	0	+	0	1	88	51	0.0
CP008925.1	h6.sal.bam	other	2980725	2980725	0	+	1	0	88	50	1.0
CP008925.1	h6.sal.bam	other	2980726	2980726	0	+	0	1	88	50	0.0
CP008925.1	h6.sal.bam	GAAC	2980727	2980727	2980735	+	0	0	88	51	0.0
CP008925.1	h6.sal.bam	other	2980728	2980728	0	+	0	0	82	51	0.0
CP008925.1	h6.sal.bam	GAAC	2980729	2980729	2980735	+	4	1	82	52	4.0
CP008925.1	h6.sal.bam	other	2980730	2980730	0	+	3	0	85	51	3.0
CP008925.1	h6.sal.bam	other	2980731	2980731	0	+	0	0	70	51	0.0
CP008925.1	h6.sal.bam	other	2980732	2980732	0	+	1	1	68	54	1.0
CP008925.1	h6.sal.bam	other	2980733	2980733	0	+	1	0	69	54	1.0
CP008925.1	h6.sal.bam	other	2980734	2980734	0	+	0	2	69	54	0.0
CP008925.1	h6.sal.bam	other	2980735	2980735	0	+	0	0	68	58	0.0
CP008925.1	h6.sal.bam	other	2980736	2980736	0	+	1	1	68	59	1.0
CP008925.1	h6.sal.bam	other	2980737	2980737	0	+	0	0	66	60	0.0
CP008925.1	h6.sal.bam	other	2980738	2980738	0	+	4	1	70	60	4.0
CP008925.1	h6.sal.bam	other	2980739	2980739	0	+	1	1	70	59	1.0
CP008925.1	h6.sal.bam	other	2980740	2980740	0	+	1	1	71	61	1.0
CP008925.1	h6.sal.bam	other	2980741	2980741	0	+	0	0	70	60	0.0
CP008925.1	h6.sal.bam	other	2980742	2980742	0	+	1	0	70	65	1.0
CP008925.1	h6.sal.bam	other	2980743	2980743	0	+	0	0	64	67	0.0
CP008925.1	h6.sal.bam	GAAC	2980744	2980744	2980735	+	2	3	66	69	2.0
CP008925.1	h6.sal.bam	other	2980745	2980745	0	+	1	1	67	66	1.0
CP008925.1	h6.sal.bam	GAAC	2980746	2980746	2980735	+	0	1	67	66	0.0
CP008925.1	h6.sal.bam	other	2980747	2980747	0	+	1	0	65	65	1.0
CP008925.1	h6.sal.bam	other	2980748	2980748	0	+	0	0	58	70	0.0
CP008925.1	h6.sal.bam	other	2980749	2980749	0	+	1	0	55	72	1.0
CP008925.1	h6.sal.bam	other	2980750	2980750	0	+	2	0	56	72	2.0
CP008925.1	h6.sal.bam	other	2980751	2980751	0	+	0	1	56	72	0.0
CP008925.1	h6.sal.bam	other	2980752	2980752	0	+	1	1	57	71	1.0
CP008925.1	h6.sal.bam	other	2980753	2980753	0	+	0	0	54	70	0.0
CP008925.1	h6.sal.bam	other	2980754	2980754	0	+	0	0	54	72	0.0
CP008925.1	h6.sal.bam	other	2980755	2980755	0	+	0	0	51	77	0.0
CP008925.1	h6.sal.bam	other	2980756	2980756	0	+	1	0	52	79	1.0
CP008925.1	h6.sal.bam	other	2980757	2980757	0	+	0	2	52	80	0.0
CP008925.1	h6.sal.bam	other	2980758	2980758	0	+	0	1	52	79	0.0
CP008925.1	h6.sal.bam	other	2980759	2980759	0	+	1	2	53	79	1.0
CP008925.1	h6.sal.bam	other	2980760	2980760	0	+	1	1	54	78	1.0
CP008925.1	h6.sal.bam	other	2980761	2980761	0	+	0	0	54	77	0.0
CP008925.1	h6.sal.bam	other	2980762	2980762	0	+	0	0	54	77	0.0
CP008925.1	h6.sal.bam	other	2980763	2980763	0	+	1	0	54	79	1.0
CP008925.1	h6.sal.bam	other	2980764	2980764	0	+	1	2	55	82	1.0
CP008925.1	h6.sal.bam	other	2980765	2980765	0	+	0	1	52	80	0.0
CP008925.1	h6.sal.bam	other	2980766	2980766	0	+	1	0	53	80	1.0
CP008925.1	h6.sal.bam	other	2980767	2980767	0	+	1	0	54	80	1.0
CP008925.1	h6.sal.bam	other	2980768	2980768	0	+	0	2	54	80	0.0
CP008925.1	h6.sal.bam	other	2980769	2980769	0	+	0	1	54	79	0.0
CP008925.1	h6.sal.bam	other	2980770	2980770	0	+	2	0	54	78	2.0
CP008925.1	h6.sal.bam	other	2980771	2980771	0	+	0	1	52	79	0.0
CP008925.1	h6.sal.bam	other	2980772	2980772	0	+	0	1	50	80	0.0
CP008925.1	h6.sal.bam	other	2980773	2980773	0	+	0	2	48	79	0.0
CP008925.1	h6.sal.bam	other	2980774	2980774	0	+	1	2	48	78	1.0
CP008925.1	h6.sal.bam	other	2980775	2980775	0	+	0	1	48	78	0.0
CP008925.1	h6.sal.bam	other	2980776	2980776	0	+	0	2	47	78	0.0
CP008925.1	h6.sal.bam	other	2980777	2980777	0	+	1	1	48	79	1.0
CP008925.1	h6.sal.bam	other	2980778	2980778	0	+	0	0	48	78	0.0
CP008925.1	h6.sal.bam	other	2980779	2980779	0	+	2	0	47	81	2.0
CP008925.1	h6.sal.bam	other	2980780	2980780	0	+	0	0	47	81	0.0
CP008925.1	h6.sal.bam	other	2980781	2980781	0	+	0	1	47	83	0.0
CP008925.1	h6.sal.bam	other	2980782	2980782	0	+	2	1	45	84	2.0
CP008925.1	h6.sal.bam	other	2980783	2980783	0	+	1	0	46	83	1.0
CP008925.1	h6.sal.bam	other	2980784	2980784	0	+	0	0	46	83	0.0
CP008925.1	h6.sal.bam	other	2980785	2980785	0	+	0	1	46	84	0.0
CP008925.1	h6.sal.bam	other	2980786	2980786	0	+	1	0	46	83	1.0
CP008925.1	h6.sal.bam	other	2980787	2980787	0	+	0	0	46	83	0.0
CP008925.1	h6.sal.bam	other	2980788	2980788	0	+	1	3	47	85	1.0
CP008925.1	h6.sal.bam	other	2980789	2980789	0	+	0	1	46	82	0.0
CP008925.1	h6.sal.bam	other	2980790	2980790	0	+	1	1	47	81	1.0
CP008925.1	h6.sal.bam	other	2980791	2980791	0	+	1	0	47	80	1.0
CP008925.1	h6.sal.bam	other	2980792	2980792	0	+	0	2	47	80	0.0
CP008925.1	h6.sal.bam	other	2980793	2980793	0	+	0	0	46	78	0.0
CP008925.1	h6.sal.bam	other	2980794	2980794	0	+	0	0	46	82	0.0
CP008925.1	h6.sal.bam	other	2980795	2980795	0	+	1	0	46	82	2.0
CP008925.1	h6.sal.bam	other	2980796	2980796	0	+	0	0	46	83	0.0
CP008925.1	h6.sal.bam	other	2980797	2980797	0	+	0	2	46	83	0.0
CP008925.1	h6.sal.bam	other	2980798	2980798	0	+	1	0	46	81	1.0
CP008925.1	h6.sal.bam	other	2980799	2980799	0	+	1	0	47	82	1.0
CP008925.1	h6.sal.bam	other	2980800	2980800	0	+	0	0	42	82	0.0
CP008925.1	h6.sal.bam	other	2980801	2980801	0	+	2	2	44	84	2.0
CP008925.1	h6.sal.bam	other	2980802	2980802	0	+	0	1	44	84	0.0
CP008925.1	h6.sal.bam	other	2980803	2980803	0	+	1	0	45	83	1.0
CP008925.1	h6.sal.bam	other	2980804	2980804	0	+	0	0	45	86	0.0
CP008925.1	h6.sal.bam	other	2980805	2980805	0	+	2	2	46	88	2.0
CP008925.1	h6.sal.bam	other	2980806	2980806	0	+	0	1	44	89	0.0
CP008925.1	h6.sal.bam	other	2980807	2980807	0	+	1	2	45	96	1.0
CP008925.1	h6.sal.bam	other	2980808	2980808	0	+	1	1	46	95	1.0
CP008925.1	h6.sal.bam	GAAC	2980809	2980809	2980817	+	0	6	46	94	0.0
CP008925.1	h6.sal.bam	other	2980810	2980810	0	+	0	1	46	89	0.0
CP008925.1	h6.sal.bam	GAAC	2980811	2980811	2980817	+	5	2	50	91	5.0
CP008925.1	h6.sal.bam	other	2980812	2980812	0	+	1	1	51	90	1.0
CP008925.1	h6.sal.bam	other	2980813	2980813	0	+	0	0	46	90	0.0
CP008925.1	h6.sal.bam	other	2980814	2980814	0	+	1	1	47	90	1.0
CP008925.1	h6.sal.bam	other	2980815	2980815	0	+	0	2	46	89	0.0
CP008925.1	h6.sal.bam	other	2980816	2980816	0	+	1	3	44	89	1.0
CP008925.1	h6.sal.bam	other	2980817	2980817	0	+	0	4	44	86	0.0
CP008925.1	h6.sal.bam	other	2980818	2980818	0	+	1	2	45	83	1.0
CP008925.1	h6.sal.bam	other	2980819	2980819	0	+	0	1	44	83	0.0
CP008925.1	h6.sal.bam	other	2980820	2980820	0	+	1	1	45	85	1.0
CP008925.1	h6.sal.bam	other	2980821	2980821	0	+	2	2	47	84	2.0
CP008925.1	h6.sal.bam	other	2980822	2980822	0	+	2	1	48	82	2.0
CP008925.1	h6.sal.bam	other	2980823	2980823	0	+	1	1	48	82	1.0
CP008925.1	h6.sal.bam	other	2980824	2980824	0	+	1	0	47	84	1.0
CP008925.1	h6.sal.bam	other	2980825	2980825	0	+	1	0	48	86	1.0
CP008925.1	h6.sal.bam	GAAC	2980826	2980826	2980817	+	1	1	48	86	1.0
CP008925.1	h6.sal.bam	other	2980827	2980827	0	+	1	2	49	85	1.0
CP008925.1	h6.sal.bam	GAAC	2980828	2980828	2980817	+	0	6	49	83	0.0
CP008925.1	h6.sal.bam	other	2980829	2980829	0	+	0	1	49	80	0.0
CP008925.1	h6.sal.bam	other	2980830	2980830	0	+	0	2	49	79	0.0
CP008925.1	h6.sal.bam	other	2980831	2980831	0	+	0	0	48	77	0.0
CP008925.1	h6.sal.bam	other	2980832	2980832	0	+	5	1	53	77	5.0
CP008925.1	h6.sal.bam	other	2980833	2980833	0	+	3	1	56	76	3.0
CP008925.1	h6.sal.bam	other	2980834	2980834	0	+	1	0	56	77	1.0
CP008925.1	h6.sal.bam	other	2980835	2980835	0	+	6	0	61	77	6.0
CP008925.1	h6.sal.bam	other	2980836	2980836	0	+	0	1	61	77	0.0
CP008925.1	h6.sal.bam	other	2980837	2980837	0	+	2	1	62	76	2.0
CP008925.1	h6.sal.bam	other	2980838	2980838	0	+	0	3	61	76	0.0
CP008925.1	h6.sal.bam	other	2980839	2980839	0	+	1	0	62	74	1.0
CP008925.1	h6.sal.bam	other	2980840	2980840	0	+	0	1	60	75	0.0
CP008925.1	h6.sal.bam	other	2980841	2980841	0	+	0	1	60	74	0.0
CP008925.1	h6.sal.bam	other	2980842	2980842	0	+	1	0	61	75	1.0
CP008925.1	h6.sal.bam	other	2980843	2980843	0	+	0	0	61	76	0.0
CP008925.1	h6.sal.bam	other	2980844	2980844	0	+	0	1	61	76	0.0
CP008925.1	h6.sal.bam	other	2980845	2980845	0	+	1	2	60	75	1.0
CP008925.1	h6.sal.bam	other	2980846	2980846	0	+	1	0	61	74	1.0
CP008925.1	h6.sal.bam	other	2980847	2980847	0	+	1	0	62	74	1.0
CP008925.1	h6.sal.bam	other	2980848	2980848	0	+	0	1	62	77	0.0
CP008925.1	h6.sal.bam	other	2980849	2980849	0	+	6	2	67	76	6.0
CP008925.1	h6.sal.bam	other	2980850	2980850	0	+	0	1	67	74	0.0
CP008925.1	h6.sal.bam	other	2980851	2980851	0	+	2	2	69	77	2.0
CP008925.1	h6.sal.bam	other	2980852	2980852	0	+	1	0	69	75	1.0
CP008925.1	h6.sal.bam	other	2980853	2980853	0	+	1	2	70	76	1.0
CP008925.1	h6.sal.bam	other	2980854	2980854	0	+	1	2	69	77	1.0
CP008925.1	h6.sal.bam	other	2980855	2980855	0	+	0	0	69	78	0.0
CP008925.1	h6.sal.bam	other	2980856	2980856	0	+	1	2	70	79	1.0
CP008925.1	h6.sal.bam	other	2980857	2980857	0	+	1	0	68	81	1.0
CP008925.1	h6.sal.bam	other	2980858	2980858	0	+	1	0	69	81	1.0
CP008925.1	h6.sal.bam	other	2980859	2980859	0	+	0	1	69	81	0.0
CP008925.1	h6.sal.bam	other	2980860	2980860	0	+	0	0	67	81	0.0
CP008925.1	h6.sal.bam	other	2980861	2980861	0	+	0	0	67	84	0.0
CP008925.1	h6.sal.bam	other	2980862	2980862	0	+	0	2	67	85	0.0
CP008925.1	h6.sal.bam	other	2980863	2980863	0	+	0	0	66	85	0.0
CP008925.1	h6.sal.bam	other	2980864	2980864	0	+	2	0	68	85	2.0
CP008925.1	h6.sal.bam	other	2980865	2980865	0	+	1	0	68	85	1.0
CP008925.1	h6.sal.bam	other	2980866	2980866	0	+	0	0	67	87	0.0
CP008925.1	h6.sal.bam	other	2980867	2980867	0	+	0	3	67	87	0.0
CP008925.1	h6.sal.bam	other	2980868	2980868	0	+	0	1	67	84	0.0
CP008925.1	h6.sal.bam	other	2980869	2980869	0	+	0	0	67	86	0.0
CP008925.1	h6.sal.bam	other	2980870	2980870	0	+	1	2	67	86	1.0
CP008925.1	h6.sal.bam	other	2980871	2980871	0	+	1	1	68	88	2.0
CP008925.1	h6.sal.bam	other	2980872	2980872	0	+	0	1	68	88	0.0
CP008925.1	h6.sal.bam	other	2980873	2980873	0	+	2	0	69	87	4.0
CP008925.1	h6.sal.bam	other	2980874	2980874	0	+	0	0	69	87	0.0
CP008925.1	h6.sal.bam	other	2980875	2980875	0	+	0	2	69	89	0.0
CP008925.1	h6.sal.bam	other	2980876	2980876	0	+	2	2	69	87	4.0
CP008925.1	h6.sal.bam	other	2980877	2980877	0	+	2	3	71	86	2.0
CP008925.1	h6.sal.bam	other	2980878	2980878	0	+	2	2	72	84	4.0
CP008925.1	h6.sal.bam	other	2980879	2980879	0	+	0	0	70	83	0.0
CP008925.1	h6.sal.bam	other	2980880	2980880	0	+	0	3	70	83	0.0
CP008925.1	h6.sal.bam	GAAC	2980881	2980881	2980889	+	0	9	70	81	0.0
CP008925.1	h6.sal.bam	other	2980882	2980882	0	+	3	0	71	73	3.0
CP008925.1	h6.sal.bam	GAAC	2980883	2980883	2980889	+	14	1	84	74	14.0
CP008925.1	h6.sal.bam	other	2980884	2980884	0	+	2	0	85	73	2.0
CP008925.1	h6.sal.bam	other	2980885	2980885	0	+	0	3	85	73	0.0
CP008925.1	h6.sal.bam	other	2980886	2980886	0	+	0	0	82	71	0.0
CP008925.1	h6.sal.bam	other	2980887	2980887	0	+	1	1	82	108	1.0
CP008925.1	h6.sal.bam	other	2980888	2980888	0	+	0	0	82	107	0.0
CP008925.1	h6.sal.bam	other	2980889	2980889	0	+	3	0	84	108	3.0
CP008925.1	h6.sal.bam	other	2980890	2980890	0	+	2	2	85	108	2.0
CP008925.1	h6.sal.bam	other	2980891	2980891	0	+	0	0	85	106	0.0
CP008925.1	h6.sal.bam	other	2980892	2980892	0	+	0	1	85	106	0.0
CP008925.1	h6.sal.bam	other	2980893	2980893	0	+	0	1	84	105	0.0
CP008925.1	h6.sal.bam	other	2980894	2980894	0	+	0	3	84	105	0.0
CP008925.1	h6.sal.bam	other	2980895	2980895	0	+	0	0	78	102	0.0
CP008925.1	h6.sal.bam	other	2980896	2980896	0	+	0	0	78	102	0.0
CP008925.1	h6.sal.bam	other	2980897	2980897	0	+	1	1	79	103	1.0
CP008925.1	h6.sal.bam	GAAC	2980898	2980898	2980889	+	2	3	79	103	2.0
CP008925.1	h6.sal.bam	other	2980899	2980899	0	+	1	2	80	101	1.0
CP008925.1	h6.sal.bam	GAAC	2980900	2980900	2980889	+	6	0	86	100	6.0
CP008925.1	h6.sal.bam	other	2980901	2980901	0	+	0	0	85	102	0.0
CP008925.1	h6.sal.bam	other	2980902	2980902	0	+	0	0	84	106	0.0
CP008925.1	h6.sal.bam	other	2980903	2980903	0	+	0	3	84	106	0.0
CP008925.1	h6.sal.bam	other	2980904	2980904	0	+	1	0	85	103	1.0
CP008925.1	h6.sal.bam	other	2980905	2980905	0	+	0	1	85	107	0.0
CP008925.1	h6.sal.bam	other	2980906	2980906	0	+	0	1	85	108	0.0
CP008925.1	h6.sal.bam	other	2980907	2980907	0	+	1	0	81	109	1.0
CP008925.1	h6.sal.bam	other	2980908	2980908	0	+	0	0	78	109	0.0
CP008925.1	h6.sal.bam	other	2980909	2980909	0	+	1	0	77	109	1.0
CP008925.1	h6.sal.bam	other	2980910	2980910	0	+	0	0	71	109	0.0
CP008925.1	h6.sal.bam	other	2980911	2980911	0	+	2	0	71	111	2.0
CP008925.1	h6.sal.bam	other	2980912	2980912	0	+	0	1	71	112	0.0
CP008925.1	h6.sal.bam	other	2980913	2980913	0	+	0	2	71	112	0.0
CP008925.1	h6.sal.bam	other	2980914	2980914	0	+	2	1	72	114	2.0
CP008925.1	h6.sal.bam	other	2980915	2980915	0	+	1	0	73	113	1.0
CP008925.1	h6.sal.bam	other	2980916	2980916	0	+	0	2	73	113	0.0
CP008925.1	h6.sal.bam	other	2980917	2980917	0	+	1	1	73	112	1.0
CP008925.1	h6.sal.bam	other	2980918	2980918	0	+	0	0	72	112	0.0
CP008925.1	h6.sal.bam	other	2980919	2980919	0	+	2	1	74	112	2.0
CP008925.1	h6.sal.bam	other	2980920	2980920	0	+	0	0	72	118	0.0
CP008925.1	h6.sal.bam	other	2980921	2980921	0	+	0	0	71	118	0.0
CP008925.1	h6.sal.bam	other	2980922	2980922	0	+	2	2	72	118	2.0
CP008925.1	h6.sal.bam	other	2980923	2980923	0	+	3	0	71	120	3.0
CP008925.1	h6.sal.bam	other	2980924	2980924	0	+	3	2	74	122	3.0
CP008925.1	h6.sal.bam	other	2980925	2980925	0	+	1	2	75	120	1.0
CP008925.1	h6.sal.bam	other	2980926	2980926	0	+	1	0	74	118	1.0
CP008925.1	h6.sal.bam	other	2980927	2980927	0	+	0	2	74	118	0.0
CP008925.1	h6.sal.bam	other	2980928	2980928	0	+	1	2	74	118	1.0
CP008925.1	h6.sal.bam	other	2980929	2980929	0	+	1	3	74	117	1.0
CP008925.1	h6.sal.bam	other	2980930	2980930	0	+	1	1	75	114	1.0
CP008925.1	h6.sal.bam	other	2980931	2980931	0	+	5	4	79	114	5.0
CP008925.1	h6.sal.bam	other	2980932	2980932	0	+	0	0	77	110	0.0
CP008925.1	h6.sal.bam	other	2980933	2980933	0	+	1	1	78	110	1.0
CP008925.1	h6.sal.bam	other	2980934	2980934	0	+	3	2	81	109	3.0
CP008925.1	h6.sal.bam	other	2980935	2980935	0	+	1	2	82	111	1.0
CP008925.1	h6.sal.bam	other	2980936	2980936	0	+	0	3	82	109	0.0
CP008925.1	h6.sal.bam	other	2980937	2980937	0	+	1	0	83	109	1.0
CP008925.1	h6.sal.bam	other	2980938	2980938	0	+	2	0	85	110	2.0
CP008925.1	h6.sal.bam	other	2980939	2980939	0	+	5	0	87	111	5.0
CP008925.1	h6.sal.bam	other	2980940	2980940	0	+	0	2	87	111	0.0
CP008925.1	h6.sal.bam	other	2980941	2980941	0	+	0	0	87	110	0.0
CP008925.1	h6.sal.bam	other	2980942	2980942	0	+	0	1	87	110	0.0
CP008925.1	h6.sal.bam	other	2980943	2980943	0	+	1	4	88	111	1.0
CP008925.1	h6.sal.bam	GAAC	2980944	2980944	2980952	+	1	4	87	107	1.0
CP008925.1	h6.sal.bam	other	2980945	2980945	0	+	2	0	89	104	2.0
CP008925.1	h6.sal.bam	GAAC	2980946	2980946	2980952	+	1	1	88	104	1.0
CP008925.1	h6.sal.bam	other	2980947	2980947	0	+	2	0	90	103	2.0
CP008925.1	h6.sal.bam	other	2980948	2980948	0	+	0	2	89	103	0.0
CP008925.1	h6.sal.bam	other	2980949	2980949	0	+	0	0	87	104	0.0
CP008925.1	h6.sal.bam	other	2980950	2980950	0	+	0	0	87	104	0.0
CP008925.1	h6.sal.bam	other	2980951	2980951	0	+	1	0	88	104	1.0
CP008925.1	h6.sal.bam	other	2980952	2980952	0	+	1	1	87	104	1.0
CP008925.1	h6.sal.bam	other	2980953	2980953	0	+	1	1	86	103	1.0
CP008925.1	h6.sal.bam	other	2980954	2980954	0	+	0	0	86	103	0.0
CP008925.1	h6.sal.bam	other	2980955	2980955	0	+	1	1	86	103	1.0
CP008925.1	h6.sal.bam	other	2980956	2980956	0	+	0	1	86	102	0.0
CP008925.1	h6.sal.bam	other	2980957	2980957	0	+	0	0	83	108	0.0
CP008925.1	h6.sal.bam	other	2980958	2980958	0	+	1	1	71	108	1.0
CP008925.1	h6.sal.bam	other	2980959	2980959	0	+	3	0	72	107	3.0
CP008925.1	h6.sal.bam	other	2980960	2980960	0	+	0	2	71	109	0.0
CP008925.1	h6.sal.bam	GAAC	2980961	2980961	2980952	+	0	38	71	108	0.0
CP008925.1	h6.sal.bam	other	2980962	2980962	0	+	0	0	69	70	0.0
CP008925.1	h6.sal.bam	GAAC	2980963	2980963	2980952	+	7	0	76	71	7.0
CP008925.1	h6.sal.bam	other	2980964	2980964	0	+	1	0	72	71	1.0
CP008925.1	h6.sal.bam	other	2980965	2980965	0	+	2	0	74	71	2.0
CP008925.1	h6.sal.bam	other	2980966	2980966	0	+	0	1	74	73	0.0
CP008925.1	h6.sal.bam	other	2980967	2980967	0	+	2	0	76	72	2.0
CP008925.1	h6.sal.bam	other	2980968	2980968	0	+	1	0	77	73	1.0
CP008925.1	h6.sal.bam	other	2980969	2980969	0	+	0	0	77	73	0.0
CP008925.1	h6.sal.bam	other	2980970	2980970	0	+	1	1	78	73	1.0
CP008925.1	h6.sal.bam	other	2980971	2980971	0	+	0	0	77	72	0.0
CP008925.1	h6.sal.bam	other	2980972	2980972	0	+	0	2	76	74	0.0
CP008925.1	h6.sal.bam	other	2980973	2980973	0	+	1	0	70	74	1.0
CP008925.1	h6.sal.bam	other	2980974	2980974	0	+	0	3	70	78	0.0
CP008925.1	h6.sal.bam	other	2980975	2980975	0	+	0	0	70	75	0.0
CP008925.1	h6.sal.bam	other	2980976	2980976	0	+	1	2	71	75	1.0
CP008925.1	h6.sal.bam	other	2980977	2980977	0	+	0	0	71	76	0.0
CP008925.1	h6.sal.bam	other	2980978	2980978	0	+	0	0	70	76	0.0
CP008925.1	h6.sal.bam	other	2980979	2980979	0	+	0	4	69	76	0.0
CP008925.1	h6.sal.bam	other	2980980	2980980	0	+	2	1	71	74	2.0
CP008925.1	h6.sal.bam	other	2980981	2980981	0	+	0	2	71	73	0.0
CP008925.1	h6.sal.bam	other	2980982	2980982	0	+	0	0	71	71	0.0
CP008925.1	h6.sal.bam	other	2980983	2980983	0	+	5	0	76	71	5.0
CP008925.1	h6.sal.bam	other	2980984	2980984	0	+	0	0	75	72	0.0
CP008925.1	h6.sal.bam	other	2980985	2980985	0	+	1	2	75	73	1.0
CP008925.1	h6.sal.bam	other	2980986	2980986	0	+	1	1	76	72	1.0
CP008925.1	h6.sal.bam	other	2980987	2980987	0	+	2	1	78	71	2.0
CP008925.1	h6.sal.bam	other	2980988	2980988	0	+	3	4	81	70	3.0
CP008925.1	h6.sal.bam	other	2980989	2980989	0	+	1	0	80	66	1.0
CP008925.1	h6.sal.bam	other	2980990	2980990	0	+	0	1	79	66	0.0
CP008925.1	h6.sal.bam	other	2980991	2980991	0	+	1	0	79	66	1.0
CP008925.1	h6.sal.bam	other	2980992	2980992	0	+	1	2	78	66	1.0
CP008925.1	h6.sal.bam	other	2980993	2980993	0	+	1	3	79	65	1.0
CP008925.1	h6.sal.bam	other	2980994	2980994	0	+	1	3	80	62	1.0
CP008925.1	h6.sal.bam	other	2980995	2980995	0	+	0	0	80	59	0.0
CP008925.1	h6.sal.bam	other	2980996	2980996	0	+	2	3	82	59	2.0
CP008925.1	h6.sal.bam	other	2980997	2980997	0	+	2	1	82	63	2.0
CP008925.1	h6.sal.bam	other	2980998	2980998	0	+	0	3	79	62	0.0
CP008925.1	h6.sal.bam	other	2980999	2980999	0	+	1	0	78	59	1.0
CP008925.1	h6.sal.bam	other	2981000	2981000	0	+	3	0	80	59	3.0
CP008925.1	h6.sal.bam	other	2981001	2981001	0	+	4	1	83	60	4.0
CP008925.1	h6.sal.bam	other	2981002	2981002	0	+	1	1	84	59	1.0
CP008925.1	h6.sal.bam	other	2981003	2981003	0	+	0	1	83	59	0.0
CP008925.1	h6.sal.bam	other	2981004	2981004	0	+	1	0	83	58	1.0
CP008925.1	h6.sal.bam	other	2981005	2981005	0	+	0	1	82	60	0.0
CP008925.1	h6.sal.bam	other	2981006	2981006	0	+	2	3	79	61	2.0
CP008925.1	h6.sal.bam	other	2981007	2981007	0	+	0	0	79	58	0.0
CP008925.1	h6.sal.bam	other	2981008	2981008	0	+	2	0	80	59	2.0
CP008925.1	h6.sal.bam	other	2981009	2981009	0	+	0	1	77	59	0.0
CP008925.1	h6.sal.bam	other	2981010	2981010	0	+	1	0	77	58	1.0
CP008925.1	h6.sal.bam	other	2981011	2981011	0	+	1	3	77	58	1.0
CP008925.1	h6.sal.bam	other	2981012	2981012	0	+	1	1	78	55	1.0
CP008925.1	h6.sal.bam	other	2981013	2981013	0	+	1	0	76	54	1.0
CP008925.1	h6.sal.bam	other	2981014	2981014	0	+	1	0	73	55	1.0
CP008925.1	h6.sal.bam	other	2981015	2981015	0	+	1	1	74	59	1.0
CP008925.1	h6.sal.bam	other	2981016	2981016	0	+	3	0	77	59	3.0
CP008925.1	h6.sal.bam	other	2981017	2981017	0	+	2	2	79	61	2.0
CP008925.1	h6.sal.bam	other	2981018	2981018	0	+	1	0	78	59	1.0
CP008925.1	h6.sal.bam	other	2981019	2981019	0	+	2	1	80	59	2.0
CP008925.1	h6.sal.bam	other	2981020	2981020	0	+	0	0	78	58	0.0
CP008925.1	h6.sal.bam	other	2981021	2981021	0	+	2	1	79	60	2.0
CP008925.1	h6.sal.bam	other	2981022	2981022	0	+	3	2	80	61	3.0
CP008925.1	h6.sal.bam	other	2981023	2981023	0	+	2	0	82	59	2.0
CP008925.1	h6.sal.bam	other	2981024	2981024	0	+	0	0	82	60	0.0
CP008925.1	h6.sal.bam	other	2981025	2981025	0	+	2	0	84	60	2.0
CP008925.1	h6.sal.bam	other	2981026	2981026	0	+	0	0	83	60	0.0
CP008925.1	h6.sal.bam	other	2981027	2981027	0	+	3	0	85	64	3.0
CP008925.1	h6.sal.bam	other	2981028	2981028	0	+	1	1	85	65	1.0
CP008925.1	h6.sal.bam	other	2981029	2981029	0	+	3	2	87	65	3.0
CP008925.1	h6.sal.bam	other	2981030	2981030	0	+	4	3	91	63	4.0
CP008925.1	h6.sal.bam	other	2981031	2981031	0	+	0	3	90	66	0.0
CP008925.1	h6.sal.bam	other	2981032	2981032	0	+	0	1	90	64	0.0
CP008925.1	h6.sal.bam	other	2981033	2981033	0	+	1	0	91	64	1.0
CP008925.1	h6.sal.bam	GTTC	2981034	2981034	2981042	+	1	2	89	64	1.0
CP008925.1	h6.sal.bam	other	2981035	2981035	0	+	1	1	89	62	1.0
CP008925.1	h6.sal.bam	GTTC	2981036	2981036	2981042	+	4	0	93	62	4.0
CP008925.1	h6.sal.bam	other	2981037	2981037	0	+	0	0	93	64	0.0
CP008925.1	h6.sal.bam	other	2981038	2981038	0	+	0	0	86	65	0.0
CP008925.1	h6.sal.bam	other	2981039	2981039	0	+	3	0	89	67	3.0
CP008925.1	h6.sal.bam	other	2981040	2981040	0	+	0	1	87	68	0.0
CP008925.1	h6.sal.bam	other	2981041	2981041	0	+	1	0	88	68	1.0
CP008925.1	h6.sal.bam	other	2981042	2981042	0	+	3	1	89	69	3.0
CP008925.1	h6.sal.bam	other	2981043	2981043	0	+	0	0	88	68	0.0
CP008925.1	h6.sal.bam	other	2981044	2981044	0	+	1	0	89	68	1.0
CP008925.1	h6.sal.bam	other	2981045	2981045	0	+	0	1	88	71	0.0
CP008925.1	h6.sal.bam	other	2981046	2981046	0	+	0	1	88	70	0.0
CP008925.1	h6.sal.bam	other	2981047	2981047	0	+	1	2	88	69	1.0
CP008925.1	h6.sal.bam	other	2981048	2981048	0	+	2	4	90	68	2.0
CP008925.1	h6.sal.bam	other	2981049	2981049	0	+	0	0	90	65	0.0
CP008925.1	h6.sal.bam	other	2981050	2981050	0	+	0	0	90	65	0.0
CP008925.1	h6.sal.bam	GTTC	2981051	2981051	2981042	+	0	3	89	65	0.0
CP008925.1	h6.sal.bam	other	2981052	2981052	0	+	0	0	89	63	0.0
CP008925.1	h6.sal.bam	GTTC	2981053	2981053	2981042	+	3	0	91	66	3.0
CP008925.1	h6.sal.bam	GAAC	2981054	2981054	2981062	+	1	2	90	70	1.0
CP008925.1	h6.sal.bam	other	2981055	2981055	0	+	1	0	91	68	1.0
CP008925.1	h6.sal.bam	GAAC	2981056	2981056	2981062	+	7	0	98	68	7.0
CP008925.1	h6.sal.bam	other	2981057	2981057	0	+	1	1	98	70	1.0
CP008925.1	h6.sal.bam	other	2981058	2981058	0	+	0	0	93	73	0.0
CP008925.1	h6.sal.bam	other	2981059	2981059	0	+	1	1	94	76	1.0
CP008925.1	h6.sal.bam	other	2981060	2981060	0	+	1	2	94	79	1.0
CP008925.1	h6.sal.bam	other	2981061	2981061	0	+	1	0	89	80	1.0
CP008925.1	h6.sal.bam	other	2981062	2981062	0	+	2	0	91	85	2.0
CP008925.1	h6.sal.bam	other	2981063	2981063	0	+	0	0	91	86	0.0
CP008925.1	h6.sal.bam	other	2981064	2981064	0	+	2	0	93	87	2.0
CP008925.1	h6.sal.bam	other	2981065	2981065	0	+	1	1	94	88	1.0
CP008925.1	h6.sal.bam	other	2981066	2981066	0	+	1	0	94	91	1.0
CP008925.1	h6.sal.bam	other	2981067	2981067	0	+	3	1	97	91	3.0
CP008925.1	h6.sal.bam	other	2981068	2981068	0	+	0	0	96	91	0.0
CP008925.1	h6.sal.bam	other	2981069	2981069	0	+	1	1	96	91	1.0
CP008925.1	h6.sal.bam	other	2981070	2981070	0	+	2	0	98	90	2.0
CP008925.1	h6.sal.bam	GAAC	2981071	2981071	2981062	+	1	6	97	93	1.0
CP008925.1	h6.sal.bam	GTTC	2981072	2981072	2981080	+	2	0	97	89	2.0
CP008925.1	h6.sal.bam	GAAC	2981073	2981073	2981062	+	0	0	97	90	0.0
CP008925.1	h6.sal.bam	GTTC	2981074	2981074	2981080	+	0	0	95	95	0.0
CP008925.1	h6.sal.bam	other	2981075	2981075	0	+	0	0	89	96	0.0
CP008925.1	h6.sal.bam	other	2981076	2981076	0	+	2	1	91	96	2.0
CP008925.1	h6.sal.bam	other	2981077	2981077	0	+	2	0	92	95	2.0
CP008925.1	h6.sal.bam	other	2981078	2981078	0	+	1	3	93	99	1.0
CP008925.1	h6.sal.bam	other	2981079	2981079	0	+	0	1	90	97	0.0
CP008925.1	h6.sal.bam	other	2981080	2981080	0	+	0	1	90	100	0.0
CP008925.1	h6.sal.bam	other	2981081	2981081	0	+	0	0	90	99	0.0
CP008925.1	h6.sal.bam	other	2981082	2981082	0	+	0	0	90	101	0.0
CP008925.1	h6.sal.bam	other	2981083	2981083	0	+	0	0	88	104	0.0
CP008925.1	h6.sal.bam	other	2981084	2981084	0	+	3	1	90	105	3.0
CP008925.1	h6.sal.bam	other	2981085	2981085	0	+	2	2	91	104	2.0
CP008925.1	h6.sal.bam	other	2981086	2981086	0	+	0	0	90	103	0.0
CP008925.1	h6.sal.bam	other	2981087	2981087	0	+	1	1	91	105	1.0
CP008925.1	h6.sal.bam	other	2981088	2981088	0	+	1	1	91	106	1.0
CP008925.1	h6.sal.bam	GTTC	2981089	2981089	2981080	+	1	1	91	107	1.0
CP008925.1	h6.sal.bam	other	2981090	2981090	0	+	5	1	92	106	5.0
CP008925.1	h6.sal.bam	GTTC	2981091	2981091	2981080	+	3	2	95	107	3.0
CP008925.1	h6.sal.bam	other	2981092	2981092	0	+	4	0	97	110	4.0
CP008925.1	h6.sal.bam	other	2981093	2981093	0	+	1	0	97	114	1.0
CP008925.1	h6.sal.bam	other	2981094	2981094	0	+	2	0	96	114	2.0
CP008925.1	h6.sal.bam	other	2981095	2981095	0	+	0	1	95	114	0.0
CP008925.1	h6.sal.bam	other	2981096	2981096	0	+	1	2	96	113	1.0
CP008925.1	h6.sal.bam	other	2981097	2981097	0	+	2	0	95	113	2.0
CP008925.1	h6.sal.bam	other	2981098	2981098	0	+	1	1	94	114	1.0
CP008925.1	h6.sal.bam	other	2981099	2981099	0	+	3	4	97	114	3.0
CP008925.1	h6.sal.bam	other	2981100	2981100	0	+	0	0	95	112	0.0
CP008925.1	h6.sal.bam	other	2981101	2981101	0	+	2	0	97	112	2.0
CP008925.1	h6.sal.bam	other	2981102	2981102	0	+	3	1	97	114	3.0
CP008925.1	h6.sal.bam	other	2981103	2981103	0	+	3	1	96	115	3.0
CP008925.1	h6.sal.bam	other	2981104	2981104	0	+	0	4	96	114	0.0
CP008925.1	h6.sal.bam	other	2981105	2981105	0	+	2	2	94	112	2.0
CP008925.1	h6.sal.bam	other	2981106	2981106	0	+	0	1	94	110	0.0
CP008925.1	h6.sal.bam	other	2981107	2981107	0	+	0	1	94	109	0.0
CP008925.1	h6.sal.bam	other	2981108	2981108	0	+	1	0	94	108	1.0
CP008925.1	h6.sal.bam	other	2981109	2981109	0	+	3	1	95	108	3.0
CP008925.1	h6.sal.bam	other	2981110	2981110	0	+	1	1	92	111	1.0
CP008925.1	h6.sal.bam	other	2981111	2981111	0	+	3	1	95	110	3.0
CP008925.1	h6.sal.bam	other	2981112	2981112	0	+	3	1	98	111	3.0
CP008925.1	h6.sal.bam	other	2981113	2981113	0	+	1	2	99	110	1.0
CP008925.1	h6.sal.bam	other	2981114	2981114	0	+	0	1	95	108	0.0
CP008925.1	h6.sal.bam	other	2981115	2981115	0	+	1	1	96	110	1.0
CP008925.1	h6.sal.bam	other	2981116	2981116	0	+	1	1	96	113	1.0
CP008925.1	h6.sal.bam	other	2981117	2981117	0	+	2	0	95	114	2.0
CP008925.1	h6.sal.bam	other	2981118	2981118	0	+	1	3	96	115	1.0
CP008925.1	h6.sal.bam	other	2981119	2981119	0	+	0	0	96	113	0.0
CP008925.1	h6.sal.bam	other	2981120	2981120	0	+	0	0	96	114	0.0
CP008925.1	h6.sal.bam	other	2981121	2981121	0	+	1	0	97	114	1.0
CP008925.1	h6.sal.bam	other	2981122	2981122	0	+	0	1	94	117	0.0
CP008925.1	h6.sal.bam	other	2981123	2981123	0	+	2	1	96	119	2.0
CP008925.1	h6.sal.bam	other	2981124	2981124	0	+	1	1	97	119	1.0
CP008925.1	h6.sal.bam	other	2981125	2981125	0	+	2	0	98	118	2.0
CP008925.1	h6.sal.bam	other	2981126	2981126	0	+	1	3	99	119	1.0
CP008925.1	h6.sal.bam	other	2981127	2981127	0	+	0	0	99	116	0.0
CP008925.1	h6.sal.bam	other	2981128	2981128	0	+	2	4	99	119	2.0
CP008925.1	h6.sal.bam	other	2981129	2981129	0	+	6	0	104	117	6.0
CP008925.1	h6.sal.bam	other	2981130	2981130	0	+	0	0	103	117	0.0
CP008925.1	h6.sal.bam	other	2981131	2981131	0	+	1	2	96	118	1.0
CP008925.1	h6.sal.bam	other	2981132	2981132	0	+	1	4	96	117	1.0
CP008925.1	h6.sal.bam	other	2981133	2981133	0	+	0	3	94	115	0.0
CP008925.1	h6.sal.bam	other	2981134	2981134	0	+	0	4	94	113	0.0
CP008925.1	h6.sal.bam	other	2981135	2981135	0	+	0	3	94	110	0.0
CP008925.1	h6.sal.bam	other	2981136	2981136	0	+	1	5	92	108	1.0
CP008925.1	h6.sal.bam	other	2981137	2981137	0	+	0	1	92	103	0.0
CP008925.1	h6.sal.bam	other	2981138	2981138	0	+	1	1	92	104	1.0
CP008925.1	h6.sal.bam	other	2981139	2981139	0	+	1	1	91	103	1.0
CP008925.1	h6.sal.bam	other	2981140	2981140	0	+	1	6	91	104	1.0
CP008925.1	h6.sal.bam	other	2981141	2981141	0	+	2	1	92	99	2.0
CP008925.1	h6.sal.bam	other	2981142	2981142	0	+	1	0	90	98	1.0
CP008925.1	h6.sal.bam	other	2981143	2981143	0	+	0	0	89	98	0.0
CP008925.1	h6.sal.bam	other	2981144	2981144	0	+	2	0	89	101	2.0
CP008925.1	h6.sal.bam	other	2981145	2981145	0	+	0	4	88	101	0.0
CP008925.1	h6.sal.bam	other	2981146	2981146	0	+	0	1	86	98	0.0
CP008925.1	h6.sal.bam	other	2981147	2981147	0	+	1	2	87	97	1.0
CP008925.1	h6.sal.bam	other	2981148	2981148	0	+	0	3	87	96	0.0
CP008925.1	h6.sal.bam	other	2981149	2981149	0	+	0	1	87	93	0.0
CP008925.1	h6.sal.bam	other	2981150	2981150	0	+	0	0	87	93	0.0
CP008925.1	h6.sal.bam	other	2981151	2981151	0	+	0	3	82	96	0.0
CP008925.1	h6.sal.bam	other	2981152	2981152	0	+	0	1	82	93	0.0
CP008925.1	h6.sal.bam	other	2981153	2981153	0	+	1	1	83	93	1.0
CP008925.1	h6.sal.bam	other	2981154	2981154	0	+	2	4	85	94	2.0
CP008925.1	h6.sal.bam	other	2981155	2981155	0	+	1	2	86	91	1.0
CP008925.1	h6.sal.bam	other	2981156	2981156	0	+	0	1	86	89	0.0
CP008925.1	h6.sal.bam	other	2981157	2981157	0	+	2	2	88	89	2.0
CP008925.1	h6.sal.bam	other	2981158	2981158	0	+	5	1	93	87	5.0
CP008925.1	h6.sal.bam	other	2981159	2981159	0	+	1	0	90	86	1.0
CP008925.1	h6.sal.bam	other	2981160	2981160	0	+	4	1	92	90	4.0
CP008925.1	h6.sal.bam	other	2981161	2981161	0	+	1	2	93	89	1.0
CP008925.1	h6.sal.bam	other	2981162	2981162	0	+	0	2	91	90	0.0
CP008925.1	h6.sal.bam	other	2981163	2981163	0	+	2	2	92	88	2.0
CP008925.1	h6.sal.bam	other	2981164	2981164	0	+	0	0	88	87	0.0
CP008925.1	h6.sal.bam	other	2981165	2981165	0	+	0	2	88	87	0.0
CP008925.1	h6.sal.bam	other	2981166	2981166	0	+	0	5	82	86	0.0
CP008925.1	h6.sal.bam	other	2981167	2981167	0	+	0	4	82	83	0.0
CP008925.1	h6.sal.bam	other	2981168	2981168	0	+	1	0	83	79	1.0
CP008925.1	h6.sal.bam	other	2981169	2981169	0	+	1	0	82	80	1.0
CP008925.1	h6.sal.bam	other	2981170	2981170	0	+	1	0	83	83	1.0
CP008925.1	h6.sal.bam	other	2981171	2981171	0	+	0	2	82	83	0.0
CP008925.1	h6.sal.bam	other	2981172	2981172	0	+	2	1	78	82	2.0
CP008925.1	h6.sal.bam	other	2981173	2981173	0	+	2	0	79	84	2.0
CP008925.1	h6.sal.bam	other	2981174	2981174	0	+	0	2	79	84	0.0
CP008925.1	h6.sal.bam	other	2981175	2981175	0	+	1	2	74	83	1.0
CP008925.1	h6.sal.bam	other	2981176	2981176	0	+	0	1	74	83	0.0
CP008925.1	h6.sal.bam	other	2981177	2981177	0	+	1	1	75	82	1.0
CP008925.1	h6.sal.bam	other	2981178	2981178	0	+	6	1	80	83	6.0
CP008925.1	h6.sal.bam	other	2981179	2981179	0	+	1	1	79	87	1.0
CP008925.1	h6.sal.bam	other	2981180	2981180	0	+	1	0	80	86	1.0
CP008925.1	h6.sal.bam	other	2981181	2981181	0	+	0	0	80	87	0.0
CP008925.1	h6.sal.bam	other	2981182	2981182	0	+	0	1	80	88	0.0
CP008925.1	h6.sal.bam	other	2981183	2981183	0	+	0	0	79	90	0.0
CP008925.1	h6.sal.bam	other	2981184	2981184	0	+	1	3	77	90	1.0
CP008925.1	h6.sal.bam	other	2981185	2981185	0	+	1	0	77	88	1.0
CP008925.1	h6.sal.bam	other	2981186	2981186	0	+	0	2	71	91	0.0
CP008925.1	h6.sal.bam	other	2981187	2981187	0	+	1	1	72	89	1.0
CP008925.1	h6.sal.bam	other	2981188	2981188	0	+	0	2	71	90	0.0
CP008925.1	h6.sal.bam	other	2981189	2981189	0	+	0	4	71	90	0.0
CP008925.1	h6.sal.bam	other	2981190	2981190	0	+	1	1	68	86	1.0
CP008925.1	h6.sal.bam	other	2981191	2981191	0	+	1	2	69	86	1.0
CP008925.1	h6.sal.bam	other	2981192	2981192	0	+	1	1	70	84	1.0
CP008925.1	h6.sal.bam	other	2981193	2981193	0	+	1	1	70	83	1.0
CP008925.1	h6.sal.bam	other	2981194	2981194	0	+	1	1	71	83	1.0
CP008925.1	h6.sal.bam	other	2981195	2981195	0	+	0	2	71	82	0.0
CP008925.1	h6.sal.bam	other	2981196	2981196	0	+	0	2	70	83	0.0
CP008925.1	h6.sal.bam	other	2981197	2981197	0	+	2	2	71	81	2.0
CP008925.1	h6.sal.bam	other	2981198	2981198	0	+	1	1	71	79	1.0
CP008925.1	h6.sal.bam	other	2981199	2981199	0	+	0	0	70	81	0.0
CP008925.1	h6.sal.bam	other	2981200	2981200	0	+	1	1	69	81	1.0
CP008925.1	h6.sal.bam	other	2981201	2981201	0	+	1	1	69	81	1.0
CP008925.1	h6.sal.bam	other	2981202	2981202	0	+	1	2	70	80	1.0
CP008925.1	h6.sal.bam	other	2981203	2981203	0	+	1	1	69	82	1.0
CP008925.1	h6.sal.bam	other	2981204	2981204	0	+	2	1	65	82	2.0
CP008925.1	h6.sal.bam	other	2981205	2981205	0	+	0	1	65	81	0.0
CP008925.1	h6.sal.bam	other	2981206	2981206	0	+	2	0	65	83	2.0
CP008925.1	h6.sal.bam	other	2981207	2981207	0	+	2	3	67	83	2.0
CP008925.1	h6.sal.bam	other	2981208	2981208	0	+	1	0	68	80	1.0
CP008925.1	h6.sal.bam	other	2981209	2981209	0	+	2	2	70	88	2.0
CP008925.1	h6.sal.bam	other	2981210	2981210	0	+	0	0	70	90	0.0
CP008925.1	h6.sal.bam	other	2981211	2981211	0	+	2	0	71	90	2.0
CP008925.1	h6.sal.bam	other	2981212	2981212	0	+	2	2	73	90	2.0
CP008925.1	h6.sal.bam	other	2981213	2981213	0	+	0	1	72	88	0.0
CP008925.1	h6.sal.bam	other	2981214	2981214	0	+	0	1	71	87	0.0
CP008925.1	h6.sal.bam	other	2981215	2981215	0	+	0	1	70	86	0.0
CP008925.1	h6.sal.bam	other	2981216	2981216	0	+	1	0	69	85	1.0
CP008925.1	h6.sal.bam	other	2981217	2981217	0	+	0	0	68	85	0.0
CP008925.1	h6.sal.bam	other	2981218	2981218	0	+	1	3	69	92	1.0
CP008925.1	h6.sal.bam	other	2981219	2981219	0	+	0	0	67	89	0.0
CP008925.1	h6.sal.bam	other	2981220	2981220	0	+	4	1	71	89	4.0
CP008925.1	h6.sal.bam	other	2981221	2981221	0	+	0	0	71	88	0.0
CP008925.1	h6.sal.bam	other	2981222	2981222	0	+	2	3	72	93	2.0
CP008925.1	h6.sal.bam	other	2981223	2981223	0	+	1	0	73	90	1.0
CP008925.1	h6.sal.bam	other	2981224	2981224	0	+	1	2	74	93	1.0
CP008925.1	h6.sal.bam	other	2981225	2981225	0	+	1	2	75	91	1.0
CP008925.1	h6.sal.bam	other	2981226	2981226	0	+	0	0	74	91	0.0
CP008925.1	h6.sal.bam	other	2981227	2981227	0	+	1	1	75	91	1.0
CP008925.1	h6.sal.bam	other	2981228	2981228	0	+	2	1	76	94	2.0
CP008925.1	h6.sal.bam	other	2981229	2981229	0	+	1	1	75	93	1.0
CP008925.1	h6.sal.bam	other	2981230	2981230	0	+	0	0	72	95	0.0
CP008925.1	h6.sal.bam	other	2981231	2981231	0	+	4	1	76	96	4.0
CP008925.1	h6.sal.bam	other	2981232	2981232	0	+	2	2	77	97	2.0
CP008925.1	h6.sal.bam	other	2981233	2981233	0	+	2	1	76	96	2.0
CP008925.1	h6.sal.bam	other	2981234	2981234	0	+	3	1	77	95	3.0
CP008925.1	h6.sal.bam	other	2981235	2981235	0	+	4	1	78	94	4.0
CP008925.1	h6.sal.bam	other	2981236	2981236	0	+	2	2	79	97	2.0
CP008925.1	h6.sal.bam	other	2981237	2981237	0	+	3	0	82	98	3.0
CP008925.1	h6.sal.bam	other	2981238	2981238	0	+	2	1	82	98	2.0
CP008925.1	h6.sal.bam	other	2981239	2981239	0	+	2	0	84	97	2.0
CP008925.1	h6.sal.bam	other	2981240	2981240	0	+	1	1	85	97	1.0
CP008925.1	h6.sal.bam	other	2981241	2981241	0	+	1	2	86	101	1.0
CP008925.1	h6.sal.bam	other	2981242	2981242	0	+	0	0	86	99	0.0
CP008925.1	h6.sal.bam	other	2981243	2981243	0	+	0	1	83	99	0.0
CP008925.1	h6.sal.bam	other	2981244	2981244	0	+	1	3	84	98	1.0
CP008925.1	h6.sal.bam	other	2981245	2981245	0	+	0	0	84	100	0.0
CP008925.1	h6.sal.bam	other	2981246	2981246	0	+	2	1	86	102	2.0
CP008925.1	h6.sal.bam	other	2981247	2981247	0	+	1	3	85	103	1.0
CP008925.1	h6.sal.bam	other	2981248	2981248	0	+	1	1	84	100	1.0
CP008925.1	h6.sal.bam	other	2981249	2981249	0	+	1	1	85	103	1.0
CP008925.1	h6.sal.bam	other	2981250	2981250	0	+	2	2	86	104	2.0
CP008925.1	h6.sal.bam	other	2981251	2981251	0	+	1	0	86	102	1.0
CP008925.1	h6.sal.bam	other	2981252	2981252	0	+	2	2	88	102	2.0
CP008925.1	h6.sal.bam	other	2981253	2981253	0	+	2	4	84	100	2.0
CP008925.1	h6.sal.bam	other	2981254	2981254	0	+	0	1	83	98	0.0
CP008925.1	h6.sal.bam	other	2981255	2981255	0	+	0	1	82	100	0.0
CP008925.1	h6.sal.bam	other	2981256	2981256	0	+	0	1	82	99	0.0
CP008925.1	h6.sal.bam	other	2981257	2981257	0	+	2	1	83	98	2.0
CP008925.1	h6.sal.bam	other	2981258	2981258	0	+	2	0	85	99	2.0
CP008925.1	h6.sal.bam	other	2981259	2981259	0	+	2	1	85	101	2.0
CP008925.1	h6.sal.bam	other	2981260	2981260	0	+	0	3	85	101	0.0
CP008925.1	h6.sal.bam	other	2981261	2981261	0	+	3	2	88	98	3.0
CP008925.1	h6.sal.bam	other	2981262	2981262	0	+	1	1	88	96	1.0
CP008925.1	h6.sal.bam	other	2981263	2981263	0	+	0	1	88	110	0.0
CP008925.1	h6.sal.bam	other	2981264	2981264	0	+	3	0	91	109	3.0
CP008925.1	h6.sal.bam	other	2981265	2981265	0	+	1	1	91	109	1.0
CP008925.1	h6.sal.bam	other	2981266	2981266	0	+	4	0	94	110	4.0
CP008925.1	h6.sal.bam	other	2981267	2981267	0	+	0	0	92	112	0.0
CP008925.1	h6.sal.bam	other	2981268	2981268	0	+	0	1	91	113	0.0
CP008925.1	h6.sal.bam	other	2981269	2981269	0	+	2	3	93	113	2.0
CP008925.1	h6.sal.bam	other	2981270	2981270	0	+	0	0	91	111	0.0
CP008925.1	h6.sal.bam	other	2981271	2981271	0	+	0	2	91	111	0.0
CP008925.1	h6.sal.bam	other	2981272	2981272	0	+	1	0	92	109	1.0
CP008925.1	h6.sal.bam	other	2981273	2981273	0	+	2	1	93	110	2.0
CP008925.1	h6.sal.bam	other	2981274	2981274	0	+	1	0	93	109	1.0
CP008925.1	h6.sal.bam	other	2981275	2981275	0	+	1	1	93	109	1.0
CP008925.1	h6.sal.bam	other	2981276	2981276	0	+	0	0	93	108	0.0
CP008925.1	h6.sal.bam	other	2981277	2981277	0	+	0	4	91	108	0.0
CP008925.1	h6.sal.bam	other	2981278	2981278	0	+	1	1	92	107	1.0
CP008925.1	h6.sal.bam	other	2981279	2981279	0	+	2	1	92	106	2.0
CP008925.1	h6.sal.bam	other	2981280	2981280	0	+	0	3	92	105	0.0
CP008925.1	h6.sal.bam	other	2981281	2981281	0	+	0	3	88	102	0.0
CP008925.1	h6.sal.bam	other	2981282	2981282	0	+	1	5	87	102	1.0
CP008925.1	h6.sal.bam	other	2981283	2981283	0	+	2	2	89	97	2.0
CP008925.1	h6.sal.bam	other	2981284	2981284	0	+	1	2	88	96	1.0
CP008925.1	h6.sal.bam	other	2981285	2981285	0	+	0	0	88	95	0.0
CP008925.1	h6.sal.bam	other	2981286	2981286	0	+	1	0	87	95	1.0
CP008925.1	h6.sal.bam	other	2981287	2981287	0	+	0	0	86	98	0.0
CP008925.1	h6.sal.bam	other	2981288	2981288	0	+	0	0	86	98	0.0
CP008925.1	h6.sal.bam	other	2981289	2981289	0	+	0	0	85	98	0.0
CP008925.1	h6.sal.bam	other	2981290	2981290	0	+	2	4	87	98	2.0
CP008925.1	h6.sal.bam	other	2981291	2981291	0	+	0	0	87	94	0.0
CP008925.1	h6.sal.bam	other	2981292	2981292	0	+	1	2	88	94	1.0
CP008925.1	h6.sal.bam	other	2981293	2981293	0	+	1	0	88	95	1.0
CP008925.1	h6.sal.bam	other	2981294	2981294	0	+	5	0	89	96	5.0
CP008925.1	h6.sal.bam	other	2981295	2981295	0	+	0	2	89	96	0.0
CP008925.1	h6.sal.bam	other	2981296	2981296	0	+	2	3	91	94	2.0
CP008925.1	h6.sal.bam	other	2981297	2981297	0	+	1	0	89	93	1.0
CP008925.1	h6.sal.bam	other	2981298	2981298	0	+	0	3	89	93	0.0
CP008925.1	h6.sal.bam	other	2981299	2981299	0	+	2	2	90	91	2.0
CP008925.1	h6.sal.bam	other	2981300	2981300	0	+	1	0	90	89	1.0
CP008925.1	h6.sal.bam	other	2981301	2981301	0	+	1	3	91	90	1.0
CP008925.1	h6.sal.bam	other	2981302	2981302	0	+	0	1	89	87	0.0
CP008925.1	h6.sal.bam	other	2981303	2981303	0	+	2	0	90	86	2.0
CP008925.1	h6.sal.bam	other	2981304	2981304	0	+	2	3	91	86	2.0
CP008925.1	h6.sal.bam	other	2981305	2981305	0	+	0	2	91	87	0.0
CP008925.1	h6.sal.bam	other	2981306	2981306	0	+	1	1	86	86	1.0
CP008925.1	h6.sal.bam	other	2981307	2981307	0	+	0	1	86	85	0.0
CP008925.1	h6.sal.bam	other	2981308	2981308	0	+	1	1	82	85	1.0
CP008925.1	h6.sal.bam	other	2981309	2981309	0	+	0	3	82	86	0.0
CP008925.1	h6.sal.bam	other	2981310	2981310	0	+	1	2	79	84	1.0
CP008925.1	h6.sal.bam	other	2981311	2981311	0	+	1	1	79	85	1.0
CP008925.1	h6.sal.bam	other	2981312	2981312	0	+	1	0	75	85	1.0
CP008925.1	h6.sal.bam	other	2981313	2981313	0	+	2	3	74	86	2.0
CP008925.1	h6.sal.bam	other	2981314	2981314	0	+	1	0	75	83	1.0
CP008925.1	h6.sal.bam	other	2981315	2981315	0	+	3	2	78	87	3.0
CP008925.1	h6.sal.bam	other	2981316	2981316	0	+	2	0	79	87	2.0
CP008925.1	h6.sal.bam	other	2981317	2981317	0	+	0	0	79	90	0.0
CP008925.1	h6.sal.bam	other	2981318	2981318	0	+	3	1	79	91	3.0
CP008925.1	h6.sal.bam	GAAC	2981319	2981319	2981327	+	1	7	79	90	1.0
CP008925.1	h6.sal.bam	other	2981320	2981320	0	+	2	0	81	83	2.0
CP008925.1	h6.sal.bam	GAAC	2981321	2981321	2981327	+	22	1	102	84	22.0
CP008925.1	h6.sal.bam	other	2981322	2981322	0	+	1	0	103	83	1.0
CP008925.1	h6.sal.bam	other	2981323	2981323	0	+	1	4	103	85	1.0
CP008925.1	h6.sal.bam	other	2981324	2981324	0	+	0	2	99	81	0.0
CP008925.1	h6.sal.bam	other	2981325	2981325	0	+	0	0	99	79	0.0
CP008925.1	h6.sal.bam	other	2981326	2981326	0	+	0	1	99	79	0.0
CP008925.1	h6.sal.bam	other	2981327	2981327	0	+	0	1	97	78	0.0
CP008925.1	h6.sal.bam	GAAC	2981328	2981328	2981336	+	4	2	99	80	4.0
CP008925.1	h6.sal.bam	other	2981329	2981329	0	+	1	1	100	79	1.0
CP008925.1	h6.sal.bam	GAAC	2981330	2981330	2981336	+	2	1	102	78	2.0
CP008925.1	h6.sal.bam	other	2981331	2981331	0	+	1	0	102	77	1.0
CP008925.1	h6.sal.bam	other	2981332	2981332	0	+	0	1	101	80	0.0
CP008925.1	h6.sal.bam	other	2981333	2981333	0	+	0	2	98	82	0.0
CP008925.1	h6.sal.bam	other	2981334	2981334	0	+	3	1	100	80	3.0
CP008925.1	h6.sal.bam	other	2981335	2981335	0	+	5	2	101	82	5.0
CP008925.1	h6.sal.bam	GAAC	2981336	2981336	2981327	+	4	12	105	81	4.0
CP008925.1	h6.sal.bam	other	2981337	2981337	0	+	1	2	105	70	1.0
CP008925.1	h6.sal.bam	GAAC	2981338	2981338	2981327	+	27	0	130	68	27.0
CP008925.1	h6.sal.bam	other	2981339	2981339	0	+	3	2	133	68	3.0
CP008925.1	h6.sal.bam	other	2981340	2981340	0	+	1	0	129	67	1.0
CP008925.1	h6.sal.bam	other	2981341	2981341	0	+	3	2	132	68	3.0
CP008925.1	h6.sal.bam	other	2981342	2981342	0	+	3	1	135	66	3.0
CP008925.1	h6.sal.bam	other	2981343	2981343	0	+	0	1	135	65	0.0
CP008925.1	h6.sal.bam	other	2981344	2981344	0	+	1	1	134	68	1.0
CP008925.1	h6.sal.bam	GAAC	2981345	2981345	2981336	+	1	0	135	69	1.0
CP008925.1	h6.sal.bam	other	2981346	2981346	0	+	0	0	132	70	0.0
CP008925.1	h6.sal.bam	GAAC	2981347	2981347	2981336	+	1	1	133	70	1.0
CP008925.1	h6.sal.bam	other	2981348	2981348	0	+	3	0	136	69	3.0
CP008925.1	h6.sal.bam	other	2981349	2981349	0	+	2	0	137	69	2.0
CP008925.1	h6.sal.bam	other	2981350	2981350	0	+	0	1	136	71	0.0
CP008925.1	h6.sal.bam	other	2981351	2981351	0	+	2	2	138	72	2.0
CP008925.1	h6.sal.bam	other	2981352	2981352	0	+	0	0	138	71	0.0
CP008925.1	h6.sal.bam	other	2981353	2981353	0	+	6	1	141	71	6.0
CP008925.1	h6.sal.bam	other	2981354	2981354	0	+	1	2	142	71	1.0
CP008925.1	h6.sal.bam	other	2981355	2981355	0	+	1	0	143	71	1.0
CP008925.1	h6.sal.bam	other	2981356	2981356	0	+	0	0	143	73	0.0
CP008925.1	h6.sal.bam	other	2981357	2981357	0	+	1	0	143	74	1.0
CP008925.1	h6.sal.bam	other	2981358	2981358	0	+	1	0	141	76	1.0
CP008925.1	h6.sal.bam	other	2981359	2981359	0	+	1	1	142	76	1.0
CP008925.1	h6.sal.bam	other	2981360	2981360	0	+	0	0	142	77	0.0
CP008925.1	h6.sal.bam	other	2981361	2981361	0	+	2	3	144	77	2.0
CP008925.1	h6.sal.bam	other	2981362	2981362	0	+	2	0	146	74	2.0
CP008925.1	h6.sal.bam	other	2981363	2981363	0	+	0	0	145	74	0.0
CP008925.1	h6.sal.bam	other	2981364	2981364	0	+	1	0	146	74	1.0
CP008925.1	h6.sal.bam	other	2981365	2981365	0	+	0	0	144	74	0.0
CP008925.1	h6.sal.bam	other	2981366	2981366	0	+	0	0	144	74	0.0
CP008925.1	h6.sal.bam	other	2981367	2981367	0	+	0	3	137	75	0.0
CP008925.1	h6.sal.bam	other	2981368	2981368	0	+	2	1	139	76	2.0
CP008925.1	h6.sal.bam	other	2981369	2981369	0	+	2	1	141	75	2.0
CP008925.1	h6.sal.bam	other	2981370	2981370	0	+	1	0	142	76	1.0
CP008925.1	h6.sal.bam	other	2981371	2981371	0	+	0	1	141	77	0.0
CP008925.1	h6.sal.bam	other	2981372	2981372	0	+	1	1	141	77	1.0
CP008925.1	h6.sal.bam	other	2981373	2981373	0	+	1	0	142	78	1.0
CP008925.1	h6.sal.bam	other	2981374	2981374	0	+	0	0	140	79	0.0
CP008925.1	h6.sal.bam	other	2981375	2981375	0	+	0	2	139	79	0.0
CP008925.1	h6.sal.bam	other	2981376	2981376	0	+	1	0	137	77	1.0
CP008925.1	h6.sal.bam	other	2981377	2981377	0	+	1	1	138	80	1.0
CP008925.1	h6.sal.bam	other	2981378	2981378	0	+	0	1	138	79	0.0
CP008925.1	h6.sal.bam	other	2981379	2981379	0	+	2	2	138	82	2.0
CP008925.1	h6.sal.bam	other	2981380	2981380	0	+	0	1	138	80	0.0
CP008925.1	h6.sal.bam	other	2981381	2981381	0	+	5	0	142	80	5.0
CP008925.1	h6.sal.bam	other	2981382	2981382	0	+	3	1	144	80	3.0
CP008925.1	h6.sal.bam	other	2981383	2981383	0	+	1	2	145	82	1.0
CP008925.1	h6.sal.bam	other	2981384	2981384	0	+	4	2	148	82	4.0
CP008925.1	h6.sal.bam	other	2981385	2981385	0	+	1	1	149	80	1.0
CP008925.1	h6.sal.bam	other	2981386	2981386	0	+	1	1	149	82	1.0
CP008925.1	h6.sal.bam	other	2981387	2981387	0	+	2	1	147	83	2.0
CP008925.1	h6.sal.bam	other	2981388	2981388	0	+	0	1	146	83	0.0
CP008925.1	h6.sal.bam	other	2981389	2981389	0	+	1	3	147	82	1.0
CP008925.1	h6.sal.bam	other	2981390	2981390	0	+	1	3	146	79	1.0
CP008925.1	h6.sal.bam	other	2981391	2981391	0	+	0	2	144	76	0.0
CP008925.1	h6.sal.bam	other	2981392	2981392	0	+	0	1	144	76	0.0
CP008925.1	h6.sal.bam	other	2981393	2981393	0	+	3	0	144	75	3.0
CP008925.1	h6.sal.bam	other	2981394	2981394	0	+	0	0	143	75	0.0
CP008925.1	h6.sal.bam	other	2981395	2981395	0	+	3	1	143	78	3.0
CP008925.1	h6.sal.bam	other	2981396	2981396	0	+	2	1	123	79	2.0
CP008925.1	h6.sal.bam	other	2981397	2981397	0	+	0	1	122	81	0.0
CP008925.1	h6.sal.bam	other	2981398	2981398	0	+	0	0	122	85	0.0
CP008925.1	h6.sal.bam	other	2981399	2981399	0	+	0	1	122	85	0.0
CP008925.1	h6.sal.bam	other	2981400	2981400	0	+	1	0	123	85	1.0
CP008925.1	h6.sal.bam	other	2981401	2981401	0	+	1	0	124	85	1.0
CP008925.1	h6.sal.bam	other	2981402	2981402	0	+	1	2	125	85	1.0
CP008925.1	h6.sal.bam	other	2981403	2981403	0	+	0	1	120	84	0.0
CP008925.1	h6.sal.bam	other	2981404	2981404	0	+	0	2	119	83	0.0
CP008925.1	h6.sal.bam	other	2981405	2981405	0	+	0	1	117	83	0.0
CP008925.1	h6.sal.bam	other	2981406	2981406	0	+	1	1	117	83	1.0
CP008925.1	h6.sal.bam	other	2981407	2981407	0	+	1	3	118	82	1.0
CP008925.1	h6.sal.bam	other	2981408	2981408	0	+	2	0	118	120	2.0
CP008925.1	h6.sal.bam	other	2981409	2981409	0	+	1	2	116	122	1.0
CP008925.1	h6.sal.bam	other	2981410	2981410	0	+	2	1	114	120	2.0
CP008925.1	h6.sal.bam	other	2981411	2981411	0	+	2	1	112	120	2.0
CP008925.1	h6.sal.bam	other	2981412	2981412	0	+	2	0	113	119	2.0
CP008925.1	h6.sal.bam	other	2981413	2981413	0	+	2	0	87	121	2.0
CP008925.1	h6.sal.bam	other	2981414	2981414	0	+	2	1	85	121	2.0
CP008925.1	h6.sal.bam	other	2981415	2981415	0	+	0	1	85	120	0.0
CP008925.1	h6.sal.bam	other	2981416	2981416	0	+	0	3	85	119	0.0
CP008925.1	h6.sal.bam	other	2981417	2981417	0	+	3	1	84	117	3.0
CP008925.1	h6.sal.bam	other	2981418	2981418	0	+	1	2	85	116	1.0
CP008925.1	h6.sal.bam	other	2981419	2981419	0	+	0	0	84	114	0.0
CP008925.1	h6.sal.bam	other	2981420	2981420	0	+	0	2	83	114	0.0
CP008925.1	h6.sal.bam	other	2981421	2981421	0	+	1	0	84	112	1.0
CP008925.1	h6.sal.bam	other	2981422	2981422	0	+	1	0	82	113	1.0
CP008925.1	h6.sal.bam	other	2981423	2981423	0	+	0	2	80	114	0.0
CP008925.1	h6.sal.bam	other	2981424	2981424	0	+	0	0	80	112	0.0
CP008925.1	h6.sal.bam	other	2981425	2981425	0	+	0	2	78	112	0.0
CP008925.1	h6.sal.bam	other	2981426	2981426	0	+	0	1	78	110	0.0
CP008925.1	h6.sal.bam	other	2981427	2981427	0	+	0	0	71	109	0.0
CP008925.1	h6.sal.bam	other	2981428	2981428	0	+	1	1	72	109	1.0
CP008925.1	h6.sal.bam	other	2981429	2981429	0	+	0	2	72	108	0.0
CP008925.1	h6.sal.bam	other	2981430	2981430	0	+	0	2	71	106	0.0
CP008925.1	h6.sal.bam	other	2981431	2981431	0	+	0	1	71	104	0.0
CP008925.1	h6.sal.bam	other	2981432	2981432	0	+	0	2	70	103	0.0
CP008925.1	h6.sal.bam	other	2981433	2981433	0	+	0	1	69	101	0.0
CP008925.1	h6.sal.bam	other	2981434	2981434	0	+	1	1	68	100	1.0
CP008925.1	h6.sal.bam	other	2981435	2981435	0	+	0	0	68	99	0.0
CP008925.1	h6.sal.bam	other	2981436	2981436	0	+	0	0	66	99	0.0
CP008925.1	h6.sal.bam	other	2981437	2981437	0	+	0	0	64	99	0.0
CP008925.1	h6.sal.bam	other	2981438	2981438	0	+	0	0	64	99	0.0
CP008925.1	h6.sal.bam	other	2981439	2981439	0	+	0	0	63	99	0.0
CP008925.1	h6.sal.bam	other	2981440	2981440	0	+	0	4	63	99	0.0
CP008925.1	h6.sal.bam	other	2981441	2981441	0	+	0	0	63	95	0.0
CP008925.1	h6.sal.bam	other	2981442	2981442	0	+	0	0	63	95	0.0
CP008925.1	h6.sal.bam	other	2981443	2981443	0	+	0	2	61	95	0.0
CP008925.1	h6.sal.bam	other	2981444	2981444	0	+	1	1	60	93	1.0
CP008925.1	h6.sal.bam	other	2981445	2981445	0	+	0	1	59	92	0.0
CP008925.1	h6.sal.bam	other	2981446	2981446	0	+	0	3	58	91	0.0
CP008925.1	h6.sal.bam	other	2981447	2981447	0	+	0	2	58	88	0.0
CP008925.1	h6.sal.bam	other	2981448	2981448	0	+	0	0	57	86	0.0
CP008925.1	h6.sal.bam	other	2981449	2981449	0	+	0	1	57	86	0.0
CP008925.1	h6.sal.bam	other	2981450	2981450	0	+	0	2	56	85	0.0
CP008925.1	h6.sal.bam	other	2981451	2981451	0	+	0	0	55	83	0.0
CP008925.1	h6.sal.bam	other	2981452	2981452	0	+	0	0	52	83	0.0
CP008925.1	h6.sal.bam	other	2981453	2981453	0	+	0	5	52	83	0.0
CP008925.1	h6.sal.bam	other	2981454	2981454	0	+	0	1	52	78	0.0
CP008925.1	h6.sal.bam	other	2981455	2981455	0	+	0	0	52	77	0.0
CP008925.1	h6.sal.bam	other	2981456	2981456	0	+	0	2	45	77	0.0
CP008925.1	h6.sal.bam	other	2981457	2981457	0	+	0	2	45	75	0.0
CP008925.1	h6.sal.bam	other	2981458	2981458	0	+	0	0	44	73	0.0
CP008925.1	h6.sal.bam	other	2981459	2981459	0	+	0	1	40	73	0.0
CP008925.1	h6.sal.bam	other	2981460	2981460	0	+	0	3	39	72	0.0
CP008925.1	h6.sal.bam	other	2981461	2981461	0	+	0	1	38	69	0.0
CP008925.1	h6.sal.bam	other	2981462	2981462	0	+	0	1	36	68	0.0
CP008925.1	h6.sal.bam	other	2981463	2981463	0	+	0	0	36	67	0.0
CP008925.1	h6.sal.bam	other	2981464	2981464	0	+	0	0	34	67	0.0
CP008925.1	h6.sal.bam	other	2981465	2981465	0	+	0	0	34	67	0.0
CP008925.1	h6.sal.bam	other	2981466	2981466	0	+	0	2	34	67	0.0
CP008925.1	h6.sal.bam	other	2981467	2981467	0	+	0	0	32	65	0.0
CP008925.1	h6.sal.bam	other	2981468	2981468	0	+	0	3	32	65	0.0
CP008925.1	h6.sal.bam	other	2981469	2981469	0	+	0	0	28	62	0.0
CP008925.1	h6.sal.bam	other	2981470	2981470	0	+	0	1	26	62	0.0
CP008925.1	h6.sal.bam	other	2981471	2981471	0	+	0	4	26	61	0.0
CP008925.1	h6.sal.bam	other	2981472	2981472	0	+	0	5	26	57	0.0
CP008925.1	h6.sal.bam	other	2981473	2981473	0	+	0	0	26	52	0.0
CP008925.1	h6.sal.bam	other	2981474	2981474	0	+	0	1	26	52	0.0
CP008925.1	h6.sal.bam	other	2981475	2981475	0	+	0	1	26	51	0.0
CP008925.1	h6.sal.bam	other	2981476	2981476	0	+	0	0	23	50	0.0
CP008925.1	h6.sal.bam	other	2981477	2981477	0	+	0	1	23	50	0.0
CP008925.1	h6.sal.bam	other	2981478	2981478	0	+	0	1	23	49	0.0
CP008925.1	h6.sal.bam	other	2981479	2981479	0	+	0	1	23	48	0.0
CP008925.1	h6.sal.bam	other	2981480	2981480	0	+	0	1	23	47	0.0
CP008925.1	h6.sal.bam	other	2981481	2981481	0	+	0	2	22	46	0.0
CP008925.1	h6.sal.bam	other	2981482	2981482	0	+	0	40	20	44	0.0
CP008925.1	h6.sal.bam	other	2981483	2981483	0	+	0	1	16	4	0.0
CP008925.1	h6.sal.bam	other	2981484	2981484	0	+	0	0	13	3	0.0
CP008925.1	h6.sal.bam	other	2981485	2981485	0	+	0	1	13	3	0.0
CP008925.1	h6.sal.bam	other	2981486	2981486	0	+	0	1	11	2	0.0
CP008925.1	h6.sal.bam	other	2981487	2981487	0	+	0	1	9	1	0.0
CP008925.1	h6.sal.bam	other	2981488	2981488	0	+	0	0	8	0	0.0
CP008925.1	h6.sal.bam	other	2981489	2981489	0	+	0	0	6	0	0.0
CP008925.1	h6.sal.bam	other	2981490	2981490	0	+	0	0	6	0	0.0
CP008925.1	h6.sal.bam	other	2981491	2981491	0	+	0	0	5	0	0.0
CP008925.1	h6.sal.bam	other	2981492	2981492	0	+	2	0	4	0	2.0
CP008925.1	h6.sal.bam	other	2981493	2981493	0	+	3	0	5	1	3.0
CP008925.1	h6.sal.bam	other	2981494	2981494	0	+	2	0	7	1	2.0
CP008925.1	h6.sal.bam	other	2981495	2981495	0	+	3	0	10	1	3.0
CP008925.1	h6.sal.bam	other	2981496	2981496	0	+	2	0	12	1	2.0
CP008925.1	h6.sal.bam	other	2981497	2981497	0	+	1	0	13	4	1.0
CP008925.1	h6.sal.bam	other	2981498	2981498	0	+	0	0	13	6	0.0
CP008925.1	h6.sal.bam	other	2981499	2981499	0	+	0	0	13	6	0.0
CP008925.1	h6.sal.bam	other	2981500	2981500	0	+	2	0	15	7	2.0
CP008925.1	h6.sal.bam	other	2981501	2981501	0	+	1	0	16	7	1.0
CP008925.1	h6.sal.bam	other	2981502	2981502	0	+	16	0	32	9	16.0
CP008925.1	h6.sal.bam	other	2981503	2981503	0	+	5	0	37	9	5.0
CP008925.1	h6.sal.bam	other	2981504	2981504	0	+	0	0	37	9	0.0
CP008925.1	h6.sal.bam	other	2981505	2981505	0	+	0	0	37	10	0.0
CP008925.1	h6.sal.bam	other	2981506	2981506	0	+	0	0	37	11	0.0
CP008925.1	h6.sal.bam	other	2981507	2981507	0	+	2	0	39	11	2.0
CP008925.1	h6.sal.bam	other	2981508	2981508	0	+	0	0	39	12	0.0
CP008925.1	h6.sal.bam	other	2981509	2981509	0	+	0	0	39	17	0.0
CP008925.1	h6.sal.bam	other	2981510	2981510	0	+	1	0	40	17	1.0
CP008925.1	h6.sal.bam	other	2981511	2981511	0	+	3	0	43	18	3.0
CP008925.1	h6.sal.bam	other	2981512	2981512	0	+	1	0	44	18	1.0
CP008925.1	h6.sal.bam	other	2981513	2981513	0	+	2	0	46	18	2.0
CP008925.1	h6.sal.bam	other	2981514	2981514	0	+	0	0	46	18	0.0
CP008925.1	h6.sal.bam	other	2981515	2981515	0	+	4	0	50	21	4.0
CP008925.1	h6.sal.bam	other	2981516	2981516	0	+	2	0	52	21	2.0
CP008925.1	h6.sal.bam	other	2981517	2981517	0	+	2	0	54	24	2.0
CP008925.1	h6.sal.bam	other	2981518	2981518	0	+	3	0	57	24	3.0
CP008925.1	h6.sal.bam	other	2981519	2981519	0	+	0	0	57	24	0.0
CP008925.1	h6.sal.bam	other	2981520	2981520	0	+	0	0	57	27	0.0
CP008925.1	h6.sal.bam	other	2981521	2981521	0	+	2	0	59	27	2.0
CP008925.1	h6.sal.bam	other	2981522	2981522	0	+	3	0	62	27	3.0
CP008925.1	h6.sal.bam	other	2981523	2981523	0	+	0	0	62	27	0.0
CP008925.1	h6.sal.bam	other	2981524	2981524	0	+	4	0	66	28	4.0
CP008925.1	h6.sal.bam	other	2981525	2981525	0	+	2	0	68	28	2.0
CP008925.1	h6.sal.bam	other	2981526	2981526	0	+	2	0	70	32	2.0
CP008925.1	h6.sal.bam	other	2981527	2981527	0	+	0	0	70	32	0.0
CP008925.1	h6.sal.bam	other	2981528	2981528	0	+	5	0	75	34	5.0
CP008925.1	h6.sal.bam	other	2981529	2981529	0	+	3	0	78	34	3.0
CP008925.1	h6.sal.bam	other	2981530	2981530	0	+	0	0	78	34	0.0
CP008925.1	h6.sal.bam	other	2981531	2981531	0	+	1	0	79	40	1.0
CP008925.1	h6.sal.bam	other	2981532	2981532	0	+	2	0	81	40	4.0
CP008925.1	h6.sal.bam	other	2981533	2981533	0	+	1	0	82	42	1.0
CP008925.1	h6.sal.bam	other	2981534	2981534	0	+	1	0	83	43	1.0
CP008925.1	h6.sal.bam	other	2981535	2981535	0	+	0	0	83	43	0.0
CP008925.1	h6.sal.bam	other	2981536	2981536	0	+	2	0	85	44	2.0
CP008925.1	h6.sal.bam	other	2981537	2981537	0	+	0	0	85	44	0.0
CP008925.1	h6.sal.bam	other	2981538	2981538	0	+	2	0	87	47	2.0
CP008925.1	h6.sal.bam	other	2981539	2981539	0	+	0	0	87	47	0.0
CP008925.1	h6.sal.bam	other	2981540	2981540	0	+	4	0	91	49	4.0
CP008925.1	h6.sal.bam	other	2981541	2981541	0	+	0	0	91	50	0.0
CP008925.1	h6.sal.bam	other	2981542	2981542	0	+	0	0	91	50	0.0
CP008925.1	h6.sal.bam	other	2981543	2981543	0	+	1	0	92	56	1.0
CP008925.1	h6.sal.bam	other	2981544	2981544	0	+	1	0	93	56	1.0
CP008925.1	h6.sal.bam	other	2981545	2981545	0	+	0	0	93	57	0.0
CP008925.1	h6.sal.bam	other	2981546	2981546	0	+	0	0	93	59	0.0
CP008925.1	h6.sal.bam	other	2981547	2981547	0	+	3	0	96	59	3.0
CP008925.1	h6.sal.bam	other	2981548	2981548	0	+	0	0	96	60	0.0
CP008925.1	h6.sal.bam	other	2981549	2981549	0	+	0	0	96	61	0.0
CP008925.1	h6.sal.bam	other	2981550	2981550	0	+	2	0	98	64	2.0
CP008925.1	h6.sal.bam	other	2981551	2981551	0	+	1	0	99	64	1.0
CP008925.1	h6.sal.bam	other	2981552	2981552	0	+	0	0	99	64	0.0
CP008925.1	h6.sal.bam	other	2981553	2981553	0	+	1	0	100	65	1.0
CP008925.1	h6.sal.bam	other	2981554	2981554	0	+	1	0	101	66	1.0
CP008925.1	h6.sal.bam	other	2981555	2981555	0	+	0	0	101	67	0.0
CP008925.1	h6.sal.bam	other	2981556	2981556	0	+	1	0	102	68	1.0
CP008925.1	h6.sal.bam	other	2981557	2981557	0	+	0	0	102	68	0.0
CP008925.1	h6.sal.bam	other	2981558	2981558	0	+	0	0	102	70	0.0
CP008925.1	h6.sal.bam	other	2981559	2981559	0	+	1	0	103	72	1.0
CP008925.1	h6.sal.bam	other	2981560	2981560	0	+	1	0	104	72	1.0
CP008925.1	h6.sal.bam	other	2981561	2981561	0	+	0	0	104	76	0.0
CP008925.1	h6.sal.bam	other	2981562	2981562	0	+	0	0	104	76	0.0
CP008925.1	h6.sal.bam	other	2981563	2981563	0	+	1	0	105	76	1.0
CP008925.1	h6.sal.bam	other	2981564	2981564	0	+	2	0	107	80	2.0
CP008925.1	h6.sal.bam	other	2981565	2981565	0	+	0	1	99	80	0.0
CP008925.1	h6.sal.bam	other	2981566	2981566	0	+	0	0	99	80	0.0
CP008925.1	h6.sal.bam	other	2981567	2981567	0	+	0	0	99	80	0.0
CP008925.1	h6.sal.bam	other	2981568	2981568	0	+	0	0	99	80	0.0
CP008925.1	h6.sal.bam	other	2981569	2981569	0	+	0	3	99	82	0.0
CP008925.1	h6.sal.bam	other	2981570	2981570	0	+	0	1	96	79	0.0
CP008925.1	h6.sal.bam	other	2981571	2981571	0	+	0	0	95	78	0.0
CP008925.1	h6.sal.bam	other	2981572	2981572	0	+	0	2	94	82	0.0
CP008925.1	h6.sal.bam	other	2981573	2981573	0	+	0	0	94	87	0.0
CP008925.1	h6.sal.bam	other	2981574	2981574	0	+	2	1	94	87	2.0
CP008925.1	h6.sal.bam	other	2981575	2981575	0	+	0	2	94	86	0.0
CP008925.1	h6.sal.bam	other	2981576	2981576	0	+	0	1	93	85	0.0
CP008925.1	h6.sal.bam	other	2981577	2981577	0	+	1	1	78	86	1.0
CP008925.1	h6.sal.bam	other	2981578	2981578	0	+	0	1	73	87	0.0
CP008925.1	h6.sal.bam	other	2981579	2981579	0	+	1	1	74	89	1.0
CP008925.1	h6.sal.bam	other	2981580	2981580	0	+	1	0	75	88	1.0
CP008925.1	h6.sal.bam	other	2981581	2981581	0	+	0	1	75	89	0.0
CP008925.1	h6.sal.bam	other	2981582	2981582	0	+	1	0	74	90	1.0
CP008925.1	h6.sal.bam	other	2981583	2981583	0	+	1	5	74	93	1.0
CP008925.1	h6.sal.bam	other	2981584	2981584	0	+	3	1	77	89	3.0
CP008925.1	h6.sal.bam	other	2981585	2981585	0	+	4	0	80	89	4.0
CP008925.1	h6.sal.bam	other	2981586	2981586	0	+	4	0	82	90	4.0
CP008925.1	h6.sal.bam	other	2981587	2981587	0	+	2	0	83	90	2.0
CP008925.1	h6.sal.bam	other	2981588	2981588	0	+	2	1	83	90	2.0
CP008925.1	h6.sal.bam	other	2981589	2981589	0	+	3	2	86	90	3.0
CP008925.1	h6.sal.bam	other	2981590	2981590	0	+	1	2	83	88	1.0
CP008925.1	h6.sal.bam	other	2981591	2981591	0	+	3	2	83	86	3.0
CP008925.1	h6.sal.bam	other	2981592	2981592	0	+	0	0	81	85	0.0
CP008925.1	h6.sal.bam	other	2981593	2981593	0	+	1	1	79	86	1.0
CP008925.1	h6.sal.bam	other	2981594	2981594	0	+	0	1	79	85	0.0
CP008925.1	h6.sal.bam	other	2981595	2981595	0	+	2	1	81	87	2.0
CP008925.1	h6.sal.bam	other	2981596	2981596	0	+	1	0	80	86	1.0
CP008925.1	h6.sal.bam	other	2981597	2981597	0	+	2	2	79	88	2.0
CP008925.1	h6.sal.bam	other	2981598	2981598	0	+	2	1	81	90	2.0
CP008925.1	h6.sal.bam	other	2981599	2981599	0	+	1	0	79	89	1.0
CP008925.1	h6.sal.bam	other	2981600	2981600	0	+	0	1	77	92	0.0
CP008925.1	h6.sal.bam	other	2981601	2981601	0	+	0	1	70	91	0.0
CP008925.1	h6.sal.bam	other	2981602	2981602	0	+	0	1	70	92	0.0
CP008925.1	h6.sal.bam	other	2981603	2981603	0	+	0	0	70	92	0.0
CP008925.1	h6.sal.bam	other	2981604	2981604	0	+	2	4	69	96	2.0
CP008925.1	h6.sal.bam	other	2981605	2981605	0	+	1	2	70	93	1.0
CP008925.1	h6.sal.bam	other	2981606	2981606	0	+	0	0	69	91	0.0
CP008925.1	h6.sal.bam	other	2981607	2981607	0	+	2	2	69	94	2.0
CP008925.1	h6.sal.bam	other	2981608	2981608	0	+	0	0	67	95	0.0
CP008925.1	h6.sal.bam	other	2981609	2981609	0	+	1	0	68	96	1.0
CP008925.1	h6.sal.bam	other	2981610	2981610	0	+	0	1	68	96	0.0
CP008925.1	h6.sal.bam	other	2981611	2981611	0	+	1	2	67	99	1.0
CP008925.1	h6.sal.bam	other	2981612	2981612	0	+	1	0	68	98	1.0
CP008925.1	h6.sal.bam	other	2981613	2981613	0	+	5	1	71	98	5.0
CP008925.1	h6.sal.bam	other	2981614	2981614	0	+	0	0	70	97	0.0
CP008925.1	h6.sal.bam	other	2981615	2981615	0	+	1	1	67	100	1.0
CP008925.1	h6.sal.bam	other	2981616	2981616	0	+	0	4	67	101	0.0
CP008925.1	h6.sal.bam	other	2981617	2981617	0	+	2	3	68	100	2.0
CP008925.1	h6.sal.bam	other	2981618	2981618	0	+	1	0	69	99	1.0
CP008925.1	h6.sal.bam	other	2981619	2981619	0	+	4	1	72	99	4.0
CP008925.1	h6.sal.bam	other	2981620	2981620	0	+	1	1	73	98	1.0
CP008925.1	h6.sal.bam	other	2981621	2981621	0	+	2	0	72	98	2.0
CP008925.1	h6.sal.bam	other	2981622	2981622	0	+	1	2	73	102	1.0
CP008925.1	h6.sal.bam	other	2981623	2981623	0	+	1	1	74	102	1.0
CP008925.1	h6.sal.bam	other	2981624	2981624	0	+	1	2	75	101	1.0
CP008925.1	h6.sal.bam	other	2981625	2981625	0	+	1	1	74	99	1.0
CP008925.1	h6.sal.bam	other	2981626	2981626	0	+	0	0	73	100	0.0
CP008925.1	h6.sal.bam	other	2981627	2981627	0	+	0	0	73	101	0.0
CP008925.1	h6.sal.bam	other	2981628	2981628	0	+	0	1	71	101	0.0
CP008925.1	h6.sal.bam	other	2981629	2981629	0	+	2	1	73	100	2.0
CP008925.1	h6.sal.bam	GAAC	2981630	2981630	2981638	+	1	1	73	99	1.0
CP008925.1	h6.sal.bam	other	2981631	2981631	0	+	3	1	76	101	3.0
CP008925.1	h6.sal.bam	GAAC	2981632	2981632	2981638	+	0	1	76	100	0.0
CP008925.1	h6.sal.bam	other	2981633	2981633	0	+	1	2	77	99	1.0
CP008925.1	h6.sal.bam	other	2981634	2981634	0	+	0	3	76	97	0.0
CP008925.1	h6.sal.bam	other	2981635	2981635	0	+	4	1	79	101	4.0
CP008925.1	h6.sal.bam	other	2981636	2981636	0	+	1	0	80	100	1.0
CP008925.1	h6.sal.bam	other	2981637	2981637	0	+	1	3	80	100	1.0
CP008925.1	h6.sal.bam	other	2981638	2981638	0	+	1	1	81	99	1.0
CP008925.1	h6.sal.bam	other	2981639	2981639	0	+	1	0	80	99	1.0
CP008925.1	h6.sal.bam	other	2981640	2981640	0	+	1	1	81	100	1.0
CP008925.1	h6.sal.bam	other	2981641	2981641	0	+	3	1	84	100	3.0
CP008925.1	h6.sal.bam	other	2981642	2981642	0	+	0	1	84	99	0.0
CP008925.1	h6.sal.bam	other	2981643	2981643	0	+	0	1	84	98	0.0
CP008925.1	h6.sal.bam	other	2981644	2981644	0	+	0	1	84	101	0.0
CP008925.1	h6.sal.bam	other	2981645	2981645	0	+	1	2	85	103	1.0
CP008925.1	h6.sal.bam	other	2981646	2981646	0	+	1	1	86	102	1.0
CP008925.1	h6.sal.bam	GAAC	2981647	2981647	2981638	+	3	6	89	102	3.0
CP008925.1	h6.sal.bam	other	2981648	2981648	0	+	2	0	91	96	2.0
CP008925.1	h6.sal.bam	GAAC	2981649	2981649	2981638	+	1	1	90	96	1.0
CP008925.1	h6.sal.bam	other	2981650	2981650	0	+	1	2	91	95	1.0
CP008925.1	h6.sal.bam	other	2981651	2981651	0	+	1	2	92	95	1.0
CP008925.1	h6.sal.bam	other	2981652	2981652	0	+	0	2	91	96	0.0
CP008925.1	h6.sal.bam	other	2981653	2981653	0	+	1	3	92	94	1.0
CP008925.1	h6.sal.bam	other	2981654	2981654	0	+	3	0	93	95	3.0
CP008925.1	h6.sal.bam	other	2981655	2981655	0	+	1	1	94	96	1.0
CP008925.1	h6.sal.bam	other	2981656	2981656	0	+	2	1	95	96	2.0
CP008925.1	h6.sal.bam	other	2981657	2981657	0	+	0	3	94	96	0.0
CP008925.1	h6.sal.bam	other	2981658	2981658	0	+	0	1	94	95	0.0
CP008925.1	h6.sal.bam	other	2981659	2981659	0	+	2	1	92	95	2.0
CP008925.1	h6.sal.bam	other	2981660	2981660	0	+	3	0	89	94	3.0
CP008925.1	h6.sal.bam	other	2981661	2981661	0	+	2	0	90	94	2.0
CP008925.1	h6.sal.bam	other	2981662	2981662	0	+	1	0	88	97	1.0
CP008925.1	h6.sal.bam	other	2981663	2981663	0	+	0	1	85	98	0.0
CP008925.1	h6.sal.bam	other	2981664	2981664	0	+	1	0	84	97	1.0
CP008925.1	h6.sal.bam	other	2981665	2981665	0	+	2	0	86	97	2.0
CP008925.1	h6.sal.bam	other	2981666	2981666	0	+	0	1	84	98	0.0
CP008925.1	h6.sal.bam	other	2981667	2981667	0	+	1	1	85	97	1.0
CP008925.1	h6.sal.bam	other	2981668	2981668	0	+	1	2	85	97	1.0
CP008925.1	h6.sal.bam	other	2981669	2981669	0	+	1	1	86	95	1.0
CP008925.1	h6.sal.bam	other	2981670	2981670	0	+	2	0	86	94	2.0
CP008925.1	h6.sal.bam	other	2981671	2981671	0	+	1	2	84	94	1.0
CP008925.1	h6.sal.bam	other	2981672	2981672	0	+	2	4	86	92	2.0
CP008925.1	h6.sal.bam	other	2981673	2981673	0	+	3	1	87	91	3.0
CP008925.1	h6.sal.bam	other	2981674	2981674	0	+	0	2	86	91	0.0
CP008925.1	h6.sal.bam	other	2981675	2981675	0	+	0	0	86	93	0.0
CP008925.1	h6.sal.bam	other	2981676	2981676	0	+	0	2	86	96	0.0
CP008925.1	h6.sal.bam	other	2981677	2981677	0	+	2	2	88	98	2.0
CP008925.1	h6.sal.bam	other	2981678	2981678	0	+	2	5	90	96	2.0
CP008925.1	h6.sal.bam	other	2981679	2981679	0	+	4	1	92	91	4.0
CP008925.1	h6.sal.bam	other	2981680	2981680	0	+	0	0	91	90	0.0
CP008925.1	h6.sal.bam	other	2981681	2981681	0	+	2	3	93	90	2.0
CP008925.1	h6.sal.bam	other	2981682	2981682	0	+	0	2	91	87	0.0
CP008925.1	h6.sal.bam	other	2981683	2981683	0	+	2	1	93	91	2.0
CP008925.1	h6.sal.bam	other	2981684	2981684	0	+	0	1	92	91	0.0
CP008925.1	h6.sal.bam	other	2981685	2981685	0	+	1	2	93	90	1.0
CP008925.1	h6.sal.bam	other	2981686	2981686	0	+	1	1	92	90	1.0
CP008925.1	h6.sal.bam	other	2981687	2981687	0	+	1	0	88	90	1.0
CP008925.1	h6.sal.bam	other	2981688	2981688	0	+	1	1	89	90	1.0
CP008925.1	h6.sal.bam	other	2981689	2981689	0	+	1	3	90	89	1.0
CP008925.1	h6.sal.bam	other	2981690	2981690	0	+	0	1	89	86	0.0
CP008925.1	h6.sal.bam	other	2981691	2981691	0	+	3	4	92	85	3.0
CP008925.1	h6.sal.bam	other	2981692	2981692	0	+	1	1	90	87	1.0
CP008925.1	h6.sal.bam	other	2981693	2981693	0	+	0	0	88	86	0.0
CP008925.1	h6.sal.bam	other	2981694	2981694	0	+	1	0	86	86	1.0
CP008925.1	h6.sal.bam	other	2981695	2981695	0	+	0	1	85	91	0.0
CP008925.1	h6.sal.bam	other	2981696	2981696	0	+	2	4	85	90	2.0
CP008925.1	h6.sal.bam	other	2981697	2981697	0	+	1	3	86	86	1.0
CP008925.1	h6.sal.bam	other	2981698	2981698	0	+	2	0	87	83	2.0
CP008925.1	h6.sal.bam	other	2981699	2981699	0	+	0	0	86	84	0.0
CP008925.1	h6.sal.bam	other	2981700	2981700	0	+	2	1	87	84	2.0
CP008925.1	h6.sal.bam	other	2981701	2981701	0	+	1	1	88	83	1.0
CP008925.1	h6.sal.bam	other	2981702	2981702	0	+	2	0	90	82	2.0
CP008925.1	h6.sal.bam	other	2981703	2981703	0	+	1	1	89	87	1.0
CP008925.1	h6.sal.bam	other	2981704	2981704	0	+	1	2	90	88	1.0
CP008925.1	h6.sal.bam	other	2981705	2981705	0	+	2	1	91	88	2.0
CP008925.1	h6.sal.bam	other	2981706	2981706	0	+	4	1	92	92	4.0
CP008925.1	h6.sal.bam	other	2981707	2981707	0	+	0	1	92	93	0.0
CP008925.1	h6.sal.bam	other	2981708	2981708	0	+	2	2	93	92	2.0
CP008925.1	h6.sal.bam	other	2981709	2981709	0	+	1	2	94	90	1.0
CP008925.1	h6.sal.bam	other	2981710	2981710	0	+	1	0	91	89	1.0
CP008925.1	h6.sal.bam	other	2981711	2981711	0	+	4	1	94	89	4.0
CP008925.1	h6.sal.bam	other	2981712	2981712	0	+	2	1	95	88	2.0
CP008925.1	h6.sal.bam	other	2981713	2981713	0	+	0	1	93	89	0.0
CP008925.1	h6.sal.bam	other	2981714	2981714	0	+	2	1	95	90	2.0
CP008925.1	h6.sal.bam	other	2981715	2981715	0	+	0	1	94	89	0.0
CP008925.1	h6.sal.bam	other	2981716	2981716	0	+	3	0	94	93	3.0
CP008925.1	h6.sal.bam	other	2981717	2981717	0	+	3	4	97	94	3.0
CP008925.1	h6.sal.bam	other	2981718	2981718	0	+	2	1	99	90	2.0
CP008925.1	h6.sal.bam	other	2981719	2981719	0	+	1	3	100	89	1.0
CP008925.1	h6.sal.bam	other	2981720	2981720	0	+	7	2	105	89	7.0
CP008925.1	h6.sal.bam	other	2981721	2981721	0	+	3	0	108	87	3.0
CP008925.1	h6.sal.bam	other	2981722	2981722	0	+	2	0	107	88	2.0
CP008925.1	h6.sal.bam	other	2981723	2981723	0	+	1	0	105	90	1.0
CP008925.1	h6.sal.bam	other	2981724	2981724	0	+	1	0	105	91	1.0
CP008925.1	h6.sal.bam	other	2981725	2981725	0	+	2	2	106	92	2.0
CP008925.1	h6.sal.bam	other	2981726	2981726	0	+	1	3	107	90	1.0
CP008925.1	h6.sal.bam	other	2981727	2981727	0	+	0	1	106	90	0.0
CP008925.1	h6.sal.bam	other	2981728	2981728	0	+	4	2	110	89	4.0
CP008925.1	h6.sal.bam	other	2981729	2981729	0	+	0	1	106	89	0.0
CP008925.1	h6.sal.bam	other	2981730	2981730	0	+	1	1	106	90	1.0
CP008925.1	h6.sal.bam	other	2981731	2981731	0	+	2	1	106	92	2.0
CP008925.1	h6.sal.bam	other	2981732	2981732	0	+	2	4	108	91	2.0
CP008925.1	h6.sal.bam	other	2981733	2981733	0	+	2	0	106	91	2.0
CP008925.1	h6.sal.bam	other	2981734	2981734	0	+	1	2	107	91	1.0
CP008925.1	h6.sal.bam	other	2981735	2981735	0	+	1	0	107	93	1.0
CP008925.1	h6.sal.bam	other	2981736	2981736	0	+	0	0	105	93	0.0
CP008925.1	h6.sal.bam	other	2981737	2981737	0	+	0	1	105	94	0.0
CP008925.1	h6.sal.bam	other	2981738	2981738	0	+	1	1	104	93	1.0
CP008925.1	h6.sal.bam	other	2981739	2981739	0	+	1	0	104	94	1.0
CP008925.1	h6.sal.bam	other	2981740	2981740	0	+	0	0	104	94	0.0
CP008925.1	h6.sal.bam	other	2981741	2981741	0	+	2	0	105	99	2.0
CP008925.1	h6.sal.bam	other	2981742	2981742	0	+	1	1	105	100	1.0
CP008925.1	h6.sal.bam	other	2981743	2981743	0	+	1	0	104	101	1.0
CP008925.1	h6.sal.bam	other	2981744	2981744	0	+	2	0	104	101	2.0
CP008925.1	h6.sal.bam	other	2981745	2981745	0	+	1	0	105	102	1.0
CP008925.1	h6.sal.bam	other	2981746	2981746	0	+	1	0	105	103	1.0
CP008925.1	h6.sal.bam	other	2981747	2981747	0	+	1	3	101	104	1.0
CP008925.1	h6.sal.bam	other	2981748	2981748	0	+	2	1	103	102	2.0
CP008925.1	h6.sal.bam	other	2981749	2981749	0	+	1	5	104	103	1.0
CP008925.1	h6.sal.bam	other	2981750	2981750	0	+	2	3	104	99	2.0
CP008925.1	h6.sal.bam	other	2981751	2981751	0	+	0	4	104	97	0.0
CP008925.1	h6.sal.bam	other	2981752	2981752	0	+	1	0	105	94	1.0
CP008925.1	h6.sal.bam	other	2981753	2981753	0	+	2	0	105	95	2.0
CP008925.1	h6.sal.bam	other	2981754	2981754	0	+	4	0	105	95	4.0
CP008925.1	h6.sal.bam	other	2981755	2981755	0	+	0	1	105	95	0.0
CP008925.1	h6.sal.bam	other	2981756	2981756	0	+	0	4	103	95	0.0
CP008925.1	h6.sal.bam	other	2981757	2981757	0	+	1	1	102	92	1.0
CP008925.1	h6.sal.bam	other	2981758	2981758	0	+	1	0	103	91	1.0
CP008925.1	h6.sal.bam	other	2981759	2981759	0	+	2	3	105	93	2.0
CP008925.1	h6.sal.bam	other	2981760	2981760	0	+	3	0	107	93	3.0
CP008925.1	h6.sal.bam	other	2981761	2981761	0	+	0	0	106	93	0.0
CP008925.1	h6.sal.bam	other	2981762	2981762	0	+	0	2	105	93	0.0
CP008925.1	h6.sal.bam	other	2981763	2981763	0	+	2	0	106	93	2.0
CP008925.1	h6.sal.bam	other	2981764	2981764	0	+	1	0	107	94	1.0
CP008925.1	h6.sal.bam	other	2981765	2981765	0	+	0	2	107	95	0.0
CP008925.1	h6.sal.bam	other	2981766	2981766	0	+	1	2	104	94	1.0
CP008925.1	h6.sal.bam	other	2981767	2981767	0	+	0	2	104	92	0.0
CP008925.1	h6.sal.bam	other	2981768	2981768	0	+	1	1	105	90	1.0
CP008925.1	h6.sal.bam	other	2981769	2981769	0	+	1	2	105	93	1.0
CP008925.1	h6.sal.bam	other	2981770	2981770	0	+	0	0	104	95	0.0
CP008925.1	h6.sal.bam	other	2981771	2981771	0	+	1	0	103	96	1.0
CP008925.1	h6.sal.bam	other	2981772	2981772	0	+	9	0	109	98	9.0
CP008925.1	h6.sal.bam	other	2981773	2981773	0	+	1	1	109	98	1.0
CP008925.1	h6.sal.bam	other	2981774	2981774	0	+	3	0	111	102	3.0
CP008925.1	h6.sal.bam	other	2981775	2981775	0	+	2	0	112	102	2.0
CP008925.1	h6.sal.bam	other	2981776	2981776	0	+	2	2	113	102	2.0
CP008925.1	h6.sal.bam	other	2981777	2981777	0	+	0	3	110	106	0.0
CP008925.1	h6.sal.bam	other	2981778	2981778	0	+	1	2	111	103	1.0
CP008925.1	h6.sal.bam	other	2981779	2981779	0	+	0	2	111	101	0.0
CP008925.1	h6.sal.bam	other	2981780	2981780	0	+	0	5	109	99	0.0
CP008925.1	h6.sal.bam	other	2981781	2981781	0	+	1	2	105	94	1.0
CP008925.1	h6.sal.bam	other	2981782	2981782	0	+	0	0	105	95	0.0
CP008925.1	h6.sal.bam	other	2981783	2981783	0	+	1	1	104	95	1.0
CP008925.1	h6.sal.bam	other	2981784	2981784	0	+	1	1	105	94	1.0
CP008925.1	h6.sal.bam	other	2981785	2981785	0	+	0	1	105	93	0.0
CP008925.1	h6.sal.bam	other	2981786	2981786	0	+	0	0	98	92	0.0
CP008925.1	h6.sal.bam	other	2981787	2981787	0	+	1	0	99	97	1.0
CP008925.1	h6.sal.bam	other	2981788	2981788	0	+	0	2	97	97	0.0
CP008925.1	h6.sal.bam	other	2981789	2981789	0	+	3	5	100	99	3.0
CP008925.1	h6.sal.bam	GAAC	2981790	2981790	2981798	+	2	1	102	96	2.0
CP008925.1	h6.sal.bam	other	2981791	2981791	0	+	3	1	102	97	3.0
CP008925.1	h6.sal.bam	GAAC	2981792	2981792	2981798	+	3	0	102	96	3.0
CP008925.1	h6.sal.bam	other	2981793	2981793	0	+	0	0	101	100	0.0
CP008925.1	h6.sal.bam	other	2981794	2981794	0	+	2	3	102	100	2.0
CP008925.1	h6.sal.bam	other	2981795	2981795	0	+	4	0	99	98	4.0
CP008925.1	h6.sal.bam	other	2981796	2981796	0	+	1	0	97	98	1.0
CP008925.1	h6.sal.bam	other	2981797	2981797	0	+	1	2	96	98	1.0
CP008925.1	h6.sal.bam	other	2981798	2981798	0	+	0	1	95	99	0.0
CP008925.1	h6.sal.bam	other	2981799	2981799	0	+	0	1	92	99	0.0
CP008925.1	h6.sal.bam	other	2981800	2981800	0	+	2	0	93	98	2.0
CP008925.1	h6.sal.bam	other	2981801	2981801	0	+	0	3	93	99	0.0
CP008925.1	h6.sal.bam	other	2981802	2981802	0	+	2	0	91	98	2.0
CP008925.1	h6.sal.bam	other	2981803	2981803	0	+	1	2	92	99	1.0
CP008925.1	h6.sal.bam	other	2981804	2981804	0	+	1	2	93	98	1.0
CP008925.1	h6.sal.bam	other	2981805	2981805	0	+	0	3	92	96	0.0
CP008925.1	h6.sal.bam	other	2981806	2981806	0	+	1	1	91	94	1.0
CP008925.1	h6.sal.bam	GAAC	2981807	2981807	2981798	+	1	3	88	96	1.0
CP008925.1	h6.sal.bam	other	2981808	2981808	0	+	0	2	88	95	0.0
CP008925.1	h6.sal.bam	GAAC	2981809	2981809	2981798	+	2	2	89	95	2.0
CP008925.1	h6.sal.bam	other	2981810	2981810	0	+	2	0	90	93	2.0
CP008925.1	h6.sal.bam	other	2981811	2981811	0	+	1	1	91	94	1.0
CP008925.1	h6.sal.bam	other	2981812	2981812	0	+	2	0	93	93	2.0
CP008925.1	h6.sal.bam	other	2981813	2981813	0	+	1	2	93	93	1.0
CP008925.1	h6.sal.bam	other	2981814	2981814	0	+	0	0	91	91	0.0
CP008925.1	h6.sal.bam	other	2981815	2981815	0	+	0	5	90	91	0.0
CP008925.1	h6.sal.bam	other	2981816	2981816	0	+	2	1	91	87	2.0
CP008925.1	h6.sal.bam	other	2981817	2981817	0	+	1	2	89	86	1.0
CP008925.1	h6.sal.bam	other	2981818	2981818	0	+	1	0	90	84	1.0
CP008925.1	h6.sal.bam	other	2981819	2981819	0	+	0	1	90	85	0.0
CP008925.1	h6.sal.bam	other	2981820	2981820	0	+	3	1	92	85	3.0
CP008925.1	h6.sal.bam	other	2981821	2981821	0	+	4	1	90	84	4.0
CP008925.1	h6.sal.bam	other	2981822	2981822	0	+	0	1	90	86	0.0
CP008925.1	h6.sal.bam	other	2981823	2981823	0	+	0	2	89	89	0.0
CP008925.1	h6.sal.bam	other	2981824	2981824	0	+	0	1	89	89	0.0
CP008925.1	h6.sal.bam	other	2981825	2981825	0	+	1	2	89	92	1.0
CP008925.1	h6.sal.bam	other	2981826	2981826	0	+	0	0	86	91	0.0
CP008925.1	h6.sal.bam	other	2981827	2981827	0	+	2	1	88	92	2.0
CP008925.1	h6.sal.bam	other	2981828	2981828	0	+	1	0	89	93	1.0
CP008925.1	h6.sal.bam	other	2981829	2981829	0	+	1	1	86	93	1.0
CP008925.1	h6.sal.bam	other	2981830	2981830	0	+	0	0	86	92	0.0
CP008925.1	h6.sal.bam	other	2981831	2981831	0	+	0	1	85	92	0.0
CP008925.1	h6.sal.bam	other	2981832	2981832	0	+	1	2	85	95	1.0
CP008925.1	h6.sal.bam	other	2981833	2981833	0	+	1	0	86	94	1.0
CP008925.1	h6.sal.bam	other	2981834	2981834	0	+	3	3	88	95	3.0
CP008925.1	h6.sal.bam	other	2981835	2981835	0	+	2	0	87	92	2.0
CP008925.1	h6.sal.bam	other	2981836	2981836	0	+	0	3	87	94	0.0
CP008925.1	h6.sal.bam	other	2981837	2981837	0	+	0	1	87	91	0.0
CP008925.1	h6.sal.bam	other	2981838	2981838	0	+	4	1	89	91	4.0
CP008925.1	h6.sal.bam	other	2981839	2981839	0	+	0	0	88	92	0.0
CP008925.1	h6.sal.bam	other	2981840	2981840	0	+	1	1	89	92	1.0
CP008925.1	h6.sal.bam	other	2981841	2981841	0	+	4	0	91	92	4.0
CP008925.1	h6.sal.bam	other	2981842	2981842	0	+	0	1	91	92	0.0
CP008925.1	h6.sal.bam	other	2981843	2981843	0	+	2	3	91	92	2.0
CP008925.1	h6.sal.bam	other	2981844	2981844	0	+	4	3	95	89	4.0
CP008925.1	h6.sal.bam	other	2981845	2981845	0	+	1	1	96	86	1.0
CP008925.1	h6.sal.bam	other	2981846	2981846	0	+	2	2	89	89	2.0
CP008925.1	h6.sal.bam	other	2981847	2981847	0	+	1	5	90	87	1.0
CP008925.1	h6.sal.bam	other	2981848	2981848	0	+	1	1	90	82	1.0
CP008925.1	h6.sal.bam	other	2981849	2981849	0	+	0	2	87	83	0.0
CP008925.1	h6.sal.bam	other	2981850	2981850	0	+	0	2	83	84	0.0
CP008925.1	h6.sal.bam	other	2981851	2981851	0	+	2	2	85	84	2.0
CP008925.1	h6.sal.bam	other	2981852	2981852	0	+	1	1	86	82	1.0
CP008925.1	h6.sal.bam	other	2981853	2981853	0	+	0	1	85	81	0.0
CP008925.1	h6.sal.bam	other	2981854	2981854	0	+	3	1	88	85	3.0
CP008925.1	h6.sal.bam	other	2981855	2981855	0	+	1	0	89	87	1.0
CP008925.1	h6.sal.bam	other	2981856	2981856	0	+	2	0	90	88	2.0
CP008925.1	h6.sal.bam	other	2981857	2981857	0	+	1	0	90	88	1.0
CP008925.1	h6.sal.bam	other	2981858	2981858	0	+	3	0	93	88	3.0
CP008925.1	h6.sal.bam	other	2981859	2981859	0	+	0	0	92	88	0.0
CP008925.1	h6.sal.bam	other	2981860	2981860	0	+	0	0	92	90	0.0
CP008925.1	h6.sal.bam	other	2981861	2981861	0	+	1	4	93	91	1.0
CP008925.1	h6.sal.bam	other	2981862	2981862	0	+	3	0	94	88	3.0
CP008925.1	h6.sal.bam	other	2981863	2981863	0	+	1	4	95	88	1.0
CP008925.1	h6.sal.bam	other	2981864	2981864	0	+	2	2	90	86	2.0
CP008925.1	h6.sal.bam	other	2981865	2981865	0	+	0	2	89	85	0.0
CP008925.1	h6.sal.bam	other	2981866	2981866	0	+	0	0	89	86	0.0
CP008925.1	h6.sal.bam	other	2981867	2981867	0	+	4	3	90	87	4.0
CP008925.1	h6.sal.bam	other	2981868	2981868	0	+	2	1	92	86	2.0
CP008925.1	h6.sal.bam	other	2981869	2981869	0	+	1	1	91	88	1.0
CP008925.1	h6.sal.bam	other	2981870	2981870	0	+	5	0	92	87	5.0
CP008925.1	h6.sal.bam	other	2981871	2981871	0	+	0	3	92	88	0.0
CP008925.1	h6.sal.bam	other	2981872	2981872	0	+	3	1	94	86	3.0
CP008925.1	h6.sal.bam	other	2981873	2981873	0	+	1	0	95	86	1.0
CP008925.1	h6.sal.bam	other	2981874	2981874	0	+	2	0	97	87	2.0
CP008925.1	h6.sal.bam	other	2981875	2981875	0	+	1	1	96	87	1.0
CP008925.1	h6.sal.bam	other	2981876	2981876	0	+	1	2	97	86	1.0
CP008925.1	h6.sal.bam	other	2981877	2981877	0	+	2	1	97	85	2.0
CP008925.1	h6.sal.bam	other	2981878	2981878	0	+	0	2	96	84	0.0
CP008925.1	h6.sal.bam	other	2981879	2981879	0	+	1	1	96	82	1.0
CP008925.1	h6.sal.bam	other	2981880	2981880	0	+	1	1	97	81	1.0
CP008925.1	h6.sal.bam	other	2981881	2981881	0	+	0	1	96	88	0.0
CP008925.1	h6.sal.bam	other	2981882	2981882	0	+	1	2	94	87	1.0
CP008925.1	h6.sal.bam	other	2981883	2981883	0	+	0	2	94	86	0.0
CP008925.1	h6.sal.bam	other	2981884	2981884	0	+	0	0	94	84	0.0
CP008925.1	h6.sal.bam	other	2981885	2981885	0	+	1	1	93	84	1.0
CP008925.1	h6.sal.bam	other	2981886	2981886	0	+	2	0	94	83	2.0
CP008925.1	h6.sal.bam	other	2981887	2981887	0	+	3	0	96	83	3.0
CP008925.1	h6.sal.bam	other	2981888	2981888	0	+	7	0	101	85	7.0
CP008925.1	h6.sal.bam	other	2981889	2981889	0	+	2	1	103	85	2.0
CP008925.1	h6.sal.bam	other	2981890	2981890	0	+	2	0	105	89	2.0
CP008925.1	h6.sal.bam	other	2981891	2981891	0	+	0	0	102	91	0.0
CP008925.1	h6.sal.bam	other	2981892	2981892	0	+	0	0	102	92	0.0
CP008925.1	h6.sal.bam	other	2981893	2981893	0	+	1	1	102	92	1.0
CP008925.1	h6.sal.bam	other	2981894	2981894	0	+	2	1	104	94	2.0
CP008925.1	h6.sal.bam	other	2981895	2981895	0	+	1	0	98	96	1.0
CP008925.1	h6.sal.bam	other	2981896	2981896	0	+	0	6	98	96	0.0
CP008925.1	h6.sal.bam	other	2981897	2981897	0	+	1	2	99	94	1.0
CP008925.1	h6.sal.bam	other	2981898	2981898	0	+	1	1	100	94	1.0
CP008925.1	h6.sal.bam	other	2981899	2981899	0	+	3	4	103	93	3.0
CP008925.1	h6.sal.bam	other	2981900	2981900	0	+	1	2	103	89	1.0
CP008925.1	h6.sal.bam	other	2981901	2981901	0	+	2	1	105	99	2.0
CP008925.1	h6.sal.bam	other	2981902	2981902	0	+	1	2	103	98	1.0
CP008925.1	h6.sal.bam	other	2981903	2981903	0	+	2	0	104	95	2.0
CP008925.1	h6.sal.bam	other	2981904	2981904	0	+	1	1	105	98	1.0
CP008925.1	h6.sal.bam	other	2981905	2981905	0	+	1	1	106	97	1.0
CP008925.1	h6.sal.bam	other	2981906	2981906	0	+	0	2	101	98	0.0
CP008925.1	h6.sal.bam	other	2981907	2981907	0	+	2	0	103	97	2.0
CP008925.1	h6.sal.bam	other	2981908	2981908	0	+	1	1	104	103	1.0
CP008925.1	h6.sal.bam	other	2981909	2981909	0	+	2	0	104	103	2.0
CP008925.1	h6.sal.bam	other	2981910	2981910	0	+	3	2	107	104	3.0
CP008925.1	h6.sal.bam	other	2981911	2981911	0	+	1	0	108	104	1.0
CP008925.1	h6.sal.bam	other	2981912	2981912	0	+	0	1	104	104	0.0
CP008925.1	h6.sal.bam	other	2981913	2981913	0	+	1	2	105	103	1.0
CP008925.1	h6.sal.bam	other	2981914	2981914	0	+	1	0	106	103	1.0
CP008925.1	h6.sal.bam	other	2981915	2981915	0	+	2	1	107	105	2.0
CP008925.1	h6.sal.bam	other	2981916	2981916	0	+	2	1	105	104	2.0
CP008925.1	h6.sal.bam	other	2981917	2981917	0	+	0	0	104	103	0.0
CP008925.1	h6.sal.bam	other	2981918	2981918	0	+	1	0	103	104	1.0
CP008925.1	h6.sal.bam	other	2981919	2981919	0	+	2	3	102	106	2.0
CP008925.1	h6.sal.bam	other	2981920	2981920	0	+	1	1	102	103	1.0
CP008925.1	h6.sal.bam	other	2981921	2981921	0	+	2	0	102	108	2.0
CP008925.1	h6.sal.bam	other	2981922	2981922	0	+	2	2	103	108	2.0
CP008925.1	h6.sal.bam	other	2981923	2981923	0	+	1	1	103	108	1.0
CP008925.1	h6.sal.bam	other	2981924	2981924	0	+	1	2	104	107	1.0
CP008925.1	h6.sal.bam	other	2981925	2981925	0	+	3	2	105	108	3.0
CP008925.1	h6.sal.bam	other	2981926	2981926	0	+	1	4	106	106	1.0
CP008925.1	h6.sal.bam	other	2981927	2981927	0	+	2	1	107	104	2.0
CP008925.1	h6.sal.bam	other	2981928	2981928	0	+	0	1	107	103	0.0
CP008925.1	h6.sal.bam	other	2981929	2981929	0	+	2	2	106	102	2.0
CP008925.1	h6.sal.bam	other	2981930	2981930	0	+	0	1	105	100	0.0
CP008925.1	h6.sal.bam	other	2981931	2981931	0	+	0	0	103	99	0.0
CP008925.1	h6.sal.bam	other	2981932	2981932	0	+	0	1	102	99	0.0
CP008925.1	h6.sal.bam	other	2981933	2981933	0	+	0	1	99	99	0.0
CP008925.1	h6.sal.bam	other	2981934	2981934	0	+	3	0	102	100	3.0
CP008925.1	h6.sal.bam	other	2981935	2981935	0	+	3	1	104	100	3.0
CP008925.1	h6.sal.bam	other	2981936	2981936	0	+	0	1	101	99	0.0
CP008925.1	h6.sal.bam	other	2981937	2981937	0	+	2	0	102	98	2.0
CP008925.1	h6.sal.bam	other	2981938	2981938	0	+	2	2	104	98	2.0
CP008925.1	h6.sal.bam	other	2981939	2981939	0	+	0	2	102	96	0.0
CP008925.1	h6.sal.bam	other	2981940	2981940	0	+	0	2	102	94	0.0
CP008925.1	h6.sal.bam	other	2981941	2981941	0	+	0	1	101	92	0.0
CP008925.1	h6.sal.bam	other	2981942	2981942	0	+	0	2	97	91	0.0
CP008925.1	h6.sal.bam	other	2981943	2981943	0	+	1	3	90	89	1.0
CP008925.1	h6.sal.bam	other	2981944	2981944	0	+	1	0	91	86	1.0
CP008925.1	h6.sal.bam	other	2981945	2981945	0	+	3	1	94	87	3.0
CP008925.1	h6.sal.bam	other	2981946	2981946	0	+	0	1	94	86	0.0
CP008925.1	h6.sal.bam	other	2981947	2981947	0	+	0	1	87	85	0.0
CP008925.1	h6.sal.bam	other	2981948	2981948	0	+	0	1	87	84	0.0
CP008925.1	h6.sal.bam	other	2981949	2981949	0	+	0	1	87	84	0.0
CP008925.1	h6.sal.bam	other	2981950	2981950	0	+	2	0	88	86	2.0
CP008925.1	h6.sal.bam	other	2981951	2981951	0	+	1	0	87	86	1.0
CP008925.1	h6.sal.bam	other	2981952	2981952	0	+	3	1	90	86	3.0
CP008925.1	h6.sal.bam	other	2981953	2981953	0	+	0	2	90	85	0.0
CP008925.1	h6.sal.bam	other	2981954	2981954	0	+	0	1	88	84	0.0
CP008925.1	h6.sal.bam	other	2981955	2981955	0	+	0	4	87	83	0.0
CP008925.1	h6.sal.bam	other	2981956	2981956	0	+	1	1	88	81	1.0
CP008925.1	h6.sal.bam	GTTC	2981957	2981957	2981965	+	2	1	89	80	2.0
CP008925.1	h6.sal.bam	other	2981958	2981958	0	+	0	0	88	79	0.0
CP008925.1	h6.sal.bam	GTTC	2981959	2981959	2981965	+	2	0	89	83	2.0
CP008925.1	h6.sal.bam	other	2981960	2981960	0	+	0	0	87	83	0.0
CP008925.1	h6.sal.bam	other	2981961	2981961	0	+	0	1	77	83	0.0
CP008925.1	h6.sal.bam	other	2981962	2981962	0	+	1	1	78	84	1.0
CP008925.1	h6.sal.bam	other	2981963	2981963	0	+	0	2	78	83	0.0
CP008925.1	h6.sal.bam	other	2981964	2981964	0	+	1	4	78	81	1.0
CP008925.1	h6.sal.bam	other	2981965	2981965	0	+	2	2	78	77	2.0
CP008925.1	h6.sal.bam	other	2981966	2981966	0	+	1	1	79	75	1.0
CP008925.1	h6.sal.bam	other	2981967	2981967	0	+	2	0	81	74	2.0
CP008925.1	h6.sal.bam	other	2981968	2981968	0	+	0	2	80	75	0.0
CP008925.1	h6.sal.bam	other	2981969	2981969	0	+	1	3	78	73	1.0
CP008925.1	h6.sal.bam	other	2981970	2981970	0	+	0	3	78	72	0.0
CP008925.1	h6.sal.bam	other	2981971	2981971	0	+	1	1	79	69	1.0
CP008925.1	h6.sal.bam	other	2981972	2981972	0	+	0	2	78	68	0.0
CP008925.1	h6.sal.bam	other	2981973	2981973	0	+	3	3	75	66	3.0
CP008925.1	h6.sal.bam	GTTC	2981974	2981974	2981965	+	0	9	74	68	0.0
CP008925.1	h6.sal.bam	other	2981975	2981975	0	+	0	0	74	61	0.0
CP008925.1	h6.sal.bam	GTTC	2981976	2981976	2981965	+	6	0	79	62	6.0
CP008925.1	h6.sal.bam	other	2981977	2981977	0	+	1	2	79	62	1.0
CP008925.1	h6.sal.bam	other	2981978	2981978	0	+	2	0	80	60	2.0
CP008925.1	h6.sal.bam	other	2981979	2981979	0	+	1	1	80	60	1.0
CP008925.1	h6.sal.bam	other	2981980	2981980	0	+	1	2	80	80	1.0
CP008925.1	h6.sal.bam	other	2981981	2981981	0	+	0	2	77	78	0.0
CP008925.1	h6.sal.bam	other	2981982	2981982	0	+	1	4	78	86	1.0
CP008925.1	h6.sal.bam	other	2981983	2981983	0	+	0	1	78	82	0.0
CP008925.1	h6.sal.bam	other	2981984	2981984	0	+	2	1	78	81	2.0
CP008925.1	h6.sal.bam	other	2981985	2981985	0	+	0	1	75	85	0.0
CP008925.1	h6.sal.bam	other	2981986	2981986	0	+	2	0	76	84	2.0
CP008925.1	h6.sal.bam	other	2981987	2981987	0	+	0	0	72	90	0.0
CP008925.1	h6.sal.bam	other	2981988	2981988	0	+	2	3	74	90	2.0
CP008925.1	h6.sal.bam	other	2981989	2981989	0	+	2	1	76	117	2.0
CP008925.1	h6.sal.bam	other	2981990	2981990	0	+	2	0	76	117	2.0
CP008925.1	h6.sal.bam	other	2981991	2981991	0	+	0	1	76	118	0.0
CP008925.1	h6.sal.bam	other	2981992	2981992	0	+	0	1	73	119	0.0
CP008925.1	h6.sal.bam	other	2981993	2981993	0	+	0	2	71	125	0.0
CP008925.1	h6.sal.bam	other	2981994	2981994	0	+	1	6	72	131	1.0
CP008925.1	h6.sal.bam	other	2981995	2981995	0	+	2	0	73	126	2.0
CP008925.1	h6.sal.bam	other	2981996	2981996	0	+	1	0	70	127	1.0
CP008925.1	h6.sal.bam	other	2981997	2981997	0	+	0	2	70	129	0.0
CP008925.1	h6.sal.bam	other	2981998	2981998	0	+	1	1	67	128	1.0
CP008925.1	h6.sal.bam	other	2981999	2981999	0	+	2	3	69	128	2.0
CP008925.1	h6.sal.bam	other	2982000	2982000	0	+	2	2	71	126	2.0
CP008925.1	h6.sal.bam	other	2982001	2982001	0	+	0	0	70	124	0.0
CP008925.1	h6.sal.bam	other	2982002	2982002	0	+	2	0	70	124	2.0
CP008925.1	h6.sal.bam	other	2982003	2982003	0	+	1	0	71	125	1.0
CP008925.1	h6.sal.bam	other	2982004	2982004	0	+	3	0	72	125	3.0
CP008925.1	h6.sal.bam	other	2982005	2982005	0	+	1	0	73	125	1.0
CP008925.1	h6.sal.bam	other	2982006	2982006	0	+	3	0	76	125	3.0
CP008925.1	h6.sal.bam	other	2982007	2982007	0	+	2	1	78	127	2.0
CP008925.1	h6.sal.bam	other	2982008	2982008	0	+	2	0	78	129	2.0
CP008925.1	h6.sal.bam	other	2982009	2982009	0	+	1	0	78	129	1.0
CP008925.1	h6.sal.bam	other	2982010	2982010	0	+	2	0	78	129	2.0
CP008925.1	h6.sal.bam	other	2982011	2982011	0	+	2	1	80	129	2.0
CP008925.1	h6.sal.bam	other	2982012	2982012	0	+	0	0	78	128	0.0
CP008925.1	h6.sal.bam	other	2982013	2982013	0	+	0	0	78	128	0.0
CP008925.1	h6.sal.bam	other	2982014	2982014	0	+	2	0	80	132	2.0
CP008925.1	h6.sal.bam	other	2982015	2982015	0	+	0	1	80	132	0.0
CP008925.1	h6.sal.bam	other	2982016	2982016	0	+	0	2	80	131	0.0
CP008925.1	h6.sal.bam	other	2982017	2982017	0	+	0	0	80	129	0.0
CP008925.1	h6.sal.bam	other	2982018	2982018	0	+	2	1	81	132	2.0
CP008925.1	h6.sal.bam	other	2982019	2982019	0	+	1	2	79	131	1.0
CP008925.1	h6.sal.bam	other	2982020	2982020	0	+	1	2	79	130	1.0
CP008925.1	h6.sal.bam	other	2982021	2982021	0	+	2	1	81	129	2.0
CP008925.1	h6.sal.bam	other	2982022	2982022	0	+	1	1	82	129	1.0
CP008925.1	h6.sal.bam	other	2982023	2982023	0	+	1	0	80	128	1.0
CP008925.1	h6.sal.bam	other	2982024	2982024	0	+	1	6	81	128	1.0
CP008925.1	h6.sal.bam	other	2982025	2982025	0	+	0	0	78	122	0.0
CP008925.1	h6.sal.bam	other	2982026	2982026	0	+	2	1	80	125	2.0
CP008925.1	h6.sal.bam	other	2982027	2982027	0	+	1	3	81	126	1.0
CP008925.1	h6.sal.bam	other	2982028	2982028	0	+	1	0	82	123	1.0
CP008925.1	h6.sal.bam	other	2982029	2982029	0	+	3	4	85	123	3.0
CP008925.1	h6.sal.bam	other	2982030	2982030	0	+	0	3	85	119	0.0
CP008925.1	h6.sal.bam	GTTC	2982031	2982031	2982039	+	0	3	84	118	0.0
CP008925.1	h6.sal.bam	other	2982032	2982032	0	+	0	0	82	117	0.0
CP008925.1	h6.sal.bam	GTTC	2982033	2982033	2982039	+	4	1	84	117	4.0
CP008925.1	h6.sal.bam	other	2982034	2982034	0	+	1	0	84	117	1.0
CP008925.1	h6.sal.bam	other	2982035	2982035	0	+	1	4	85	117	1.0
CP008925.1	h6.sal.bam	other	2982036	2982036	0	+	2	0	87	116	2.0
CP008925.1	h6.sal.bam	other	2982037	2982037	0	+	6	1	93	116	6.0
CP008925.1	h6.sal.bam	other	2982038	2982038	0	+	0	0	93	115	0.0
CP008925.1	h6.sal.bam	other	2982039	2982039	0	+	0	0	91	117	0.0
CP008925.1	h6.sal.bam	other	2982040	2982040	0	+	0	1	89	117	0.0
CP008925.1	h6.sal.bam	other	2982041	2982041	0	+	0	3	88	118	0.0
CP008925.1	h6.sal.bam	other	2982042	2982042	0	+	1	2	87	117	1.0
CP008925.1	h6.sal.bam	other	2982043	2982043	0	+	2	0	89	115	2.0
CP008925.1	h6.sal.bam	other	2982044	2982044	0	+	2	2	90	117	2.0
CP008925.1	h6.sal.bam	other	2982045	2982045	0	+	1	2	91	115	1.0
CP008925.1	h6.sal.bam	other	2982046	2982046	0	+	0	1	90	115	0.0
CP008925.1	h6.sal.bam	other	2982047	2982047	0	+	5	3	95	114	5.0
CP008925.1	h6.sal.bam	GTTC	2982048	2982048	2982039	+	2	3	94	111	2.0
CP008925.1	h6.sal.bam	other	2982049	2982049	0	+	2	2	96	108	2.0
CP008925.1	h6.sal.bam	GTTC	2982050	2982050	2982039	+	5	4	101	106	5.0
CP008925.1	h6.sal.bam	GTTC	2982051	2982051	2982059	+	0	38	94	104	0.0
CP008925.1	h6.sal.bam	other	2982052	2982052	0	+	1	1	94	66	1.0
CP008925.1	h6.sal.bam	GTTC	2982053	2982053	2982059	+	45	0	138	68	45.0
CP008925.1	h6.sal.bam	other	2982054	2982054	0	+	2	0	138	70	2.0
CP008925.1	h6.sal.bam	other	2982055	2982055	0	+	3	1	141	70	3.0
CP008925.1	h6.sal.bam	other	2982056	2982056	0	+	1	2	142	69	1.0
CP008925.1	h6.sal.bam	other	2982057	2982057	0	+	1	1	142	72	1.0
CP008925.1	h6.sal.bam	other	2982058	2982058	0	+	2	1	142	73	2.0
CP008925.1	h6.sal.bam	other	2982059	2982059	0	+	0	0	142	72	0.0
CP008925.1	h6.sal.bam	other	2982060	2982060	0	+	0	0	142	72	0.0
CP008925.1	h6.sal.bam	other	2982061	2982061	0	+	1	1	141	72	1.0
CP008925.1	h6.sal.bam	other	2982062	2982062	0	+	1	2	142	72	1.0
CP008925.1	h6.sal.bam	other	2982063	2982063	0	+	4	0	141	71	4.0
CP008925.1	h6.sal.bam	other	2982064	2982064	0	+	1	0	142	71	1.0
CP008925.1	h6.sal.bam	other	2982065	2982065	0	+	1	2	141	76	1.0
CP008925.1	h6.sal.bam	other	2982066	2982066	0	+	2	1	143	77	2.0
CP008925.1	h6.sal.bam	other	2982067	2982067	0	+	0	3	143	76	0.0
CP008925.1	h6.sal.bam	GTTC	2982068	2982068	2982059	+	2	5	145	73	2.0
CP008925.1	h6.sal.bam	other	2982069	2982069	0	+	3	0	147	68	3.0
CP008925.1	h6.sal.bam	GTTC	2982070	2982070	2982059	+	17	1	161	70	17.0
CP008925.1	h6.sal.bam	other	2982071	2982071	0	+	4	2	165	70	4.0
CP008925.1	h6.sal.bam	other	2982072	2982072	0	+	0	2	165	69	0.0
CP008925.1	h6.sal.bam	other	2982073	2982073	0	+	0	0	164	68	0.0
CP008925.1	h6.sal.bam	other	2982074	2982074	0	+	0	0	162	68	0.0
CP008925.1	h6.sal.bam	other	2982075	2982075	0	+	2	1	162	69	2.0
CP008925.1	h6.sal.bam	other	2982076	2982076	0	+	0	0	161	69	0.0
CP008925.1	h6.sal.bam	other	2982077	2982077	0	+	1	2	160	69	1.0
CP008925.1	h6.sal.bam	other	2982078	2982078	0	+	0	0	160	67	0.0
CP008925.1	h6.sal.bam	other	2982079	2982079	0	+	1	0	158	71	1.0
CP008925.1	h6.sal.bam	other	2982080	2982080	0	+	0	1	155	72	0.0
CP008925.1	h6.sal.bam	other	2982081	2982081	0	+	0	0	155	71	0.0
CP008925.1	h6.sal.bam	other	2982082	2982082	0	+	2	3	155	71	2.0
CP008925.1	h6.sal.bam	other	2982083	2982083	0	+	1	0	154	68	1.0
CP008925.1	h6.sal.bam	other	2982084	2982084	0	+	4	0	157	71	4.0
CP008925.1	h6.sal.bam	other	2982085	2982085	0	+	1	0	156	71	1.0
CP008925.1	h6.sal.bam	other	2982086	2982086	0	+	0	0	154	71	0.0
CP008925.1	h6.sal.bam	other	2982087	2982087	0	+	0	1	154	75	0.0
CP008925.1	h6.sal.bam	other	2982088	2982088	0	+	1	3	153	74	1.0
CP008925.1	h6.sal.bam	other	2982089	2982089	0	+	0	0	153	72	0.0
CP008925.1	h6.sal.bam	other	2982090	2982090	0	+	3	3	156	72	3.0
CP008925.1	h6.sal.bam	other	2982091	2982091	0	+	3	0	159	71	3.0
CP008925.1	h6.sal.bam	other	2982092	2982092	0	+	0	0	157	72	0.0
CP008925.1	h6.sal.bam	other	2982093	2982093	0	+	0	1	157	77	0.0
CP008925.1	h6.sal.bam	other	2982094	2982094	0	+	2	1	159	78	2.0
CP008925.1	h6.sal.bam	other	2982095	2982095	0	+	2	0	159	82	2.0
CP008925.1	h6.sal.bam	other	2982096	2982096	0	+	1	1	158	83	1.0
CP008925.1	h6.sal.bam	other	2982097	2982097	0	+	2	0	160	82	2.0
CP008925.1	h6.sal.bam	other	2982098	2982098	0	+	4	0	162	84	4.0
CP008925.1	h6.sal.bam	other	2982099	2982099	0	+	0	1	161	84	0.0
CP008925.1	h6.sal.bam	other	2982100	2982100	0	+	3	1	164	83	3.0
CP008925.1	h6.sal.bam	other	2982101	2982101	0	+	0	2	162	84	0.0
CP008925.1	h6.sal.bam	other	2982102	2982102	0	+	0	0	160	88	0.0
CP008925.1	h6.sal.bam	other	2982103	2982103	0	+	1	2	161	88	1.0
CP008925.1	h6.sal.bam	other	2982104	2982104	0	+	3	0	161	86	3.0
CP008925.1	h6.sal.bam	other	2982105	2982105	0	+	0	0	161	91	0.0
CP008925.1	h6.sal.bam	other	2982106	2982106	0	+	1	2	162	91	1.0
CP008925.1	h6.sal.bam	other	2982107	2982107	0	+	4	0	165	89	4.0
CP008925.1	h6.sal.bam	other	2982108	2982108	0	+	2	1	164	90	2.0
CP008925.1	h6.sal.bam	other	2982109	2982109	0	+	0	3	163	89	0.0
CP008925.1	h6.sal.bam	other	2982110	2982110	0	+	1	1	163	86	1.0
CP008925.1	h6.sal.bam	other	2982111	2982111	0	+	2	0	157	90	2.0
CP008925.1	h6.sal.bam	other	2982112	2982112	0	+	1	1	158	93	1.0
CP008925.1	h6.sal.bam	other	2982113	2982113	0	+	2	0	160	92	2.0
CP008925.1	h6.sal.bam	other	2982114	2982114	0	+	3	2	162	92	3.0
CP008925.1	h6.sal.bam	other	2982115	2982115	0	+	0	0	162	91	0.0
CP008925.1	h6.sal.bam	other	2982116	2982116	0	+	0	2	162	92	0.0
CP008925.1	h6.sal.bam	other	2982117	2982117	0	+	0	0	160	90	0.0
CP008925.1	h6.sal.bam	other	2982118	2982118	0	+	0	2	160	90	0.0
CP008925.1	h6.sal.bam	other	2982119	2982119	0	+	0	1	157	88	0.0
CP008925.1	h6.sal.bam	other	2982120	2982120	0	+	2	1	158	88	2.0
CP008925.1	h6.sal.bam	other	2982121	2982121	0	+	1	0	158	89	1.0
CP008925.1	h6.sal.bam	other	2982122	2982122	0	+	1	1	155	89	1.0
CP008925.1	h6.sal.bam	other	2982123	2982123	0	+	1	0	153	88	1.0
CP008925.1	h6.sal.bam	other	2982124	2982124	0	+	2	2	154	91	2.0
CP008925.1	h6.sal.bam	other	2982125	2982125	0	+	2	0	152	89	2.0
CP008925.1	h6.sal.bam	other	2982126	2982126	0	+	2	2	153	89	2.0
CP008925.1	h6.sal.bam	other	2982127	2982127	0	+	0	1	151	87	0.0
CP008925.1	h6.sal.bam	other	2982128	2982128	0	+	0	2	108	91	0.0
CP008925.1	h6.sal.bam	other	2982129	2982129	0	+	0	0	101	90	0.0
CP008925.1	h6.sal.bam	other	2982130	2982130	0	+	0	2	101	90	0.0
CP008925.1	h6.sal.bam	other	2982131	2982131	0	+	2	3	101	89	2.0
CP008925.1	h6.sal.bam	other	2982132	2982132	0	+	0	2	101	86	0.0
CP008925.1	h6.sal.bam	other	2982133	2982133	0	+	0	0	101	84	0.0
CP008925.1	h6.sal.bam	other	2982134	2982134	0	+	0	0	101	85	0.0
CP008925.1	h6.sal.bam	other	2982135	2982135	0	+	3	1	104	85	3.0
CP008925.1	h6.sal.bam	other	2982136	2982136	0	+	0	0	103	85	0.0
CP008925.1	h6.sal.bam	other	2982137	2982137	0	+	0	0	99	89	0.0
CP008925.1	h6.sal.bam	other	2982138	2982138	0	+	0	1	98	89	0.0
CP008925.1	h6.sal.bam	other	2982139	2982139	0	+	0	5	98	89	0.0
CP008925.1	h6.sal.bam	other	2982140	2982140	0	+	1	3	98	87	1.0
CP008925.1	h6.sal.bam	other	2982141	2982141	0	+	2	0	98	84	2.0
CP008925.1	h6.sal.bam	other	2982142	2982142	0	+	0	0	98	85	0.0
CP008925.1	h6.sal.bam	other	2982143	2982143	0	+	4	0	96	85	4.0
CP008925.1	h6.sal.bam	other	2982144	2982144	0	+	0	1	96	85	0.0
CP008925.1	h6.sal.bam	other	2982145	2982145	0	+	0	1	76	86	0.0
CP008925.1	h6.sal.bam	other	2982146	2982146	0	+	0	2	76	85	0.0
CP008925.1	h6.sal.bam	other	2982147	2982147	0	+	0	1	76	83	0.0
CP008925.1	h6.sal.bam	other	2982148	2982148	0	+	1	0	77	85	1.0
CP008925.1	h6.sal.bam	other	2982149	2982149	0	+	1	0	76	86	1.0
CP008925.1	h6.sal.bam	other	2982150	2982150	0	+	1	1	77	87	1.0
CP008925.1	h6.sal.bam	other	2982151	2982151	0	+	0	0	76	86	0.0
CP008925.1	h6.sal.bam	other	2982152	2982152	0	+	0	3	76	87	0.0
CP008925.1	h6.sal.bam	other	2982153	2982153	0	+	1	1	76	85	1.0
CP008925.1	h6.sal.bam	other	2982154	2982154	0	+	1	1	77	84	1.0
CP008925.1	h6.sal.bam	other	2982155	2982155	0	+	0	0	77	85	0.0
CP008925.1	h6.sal.bam	other	2982156	2982156	0	+	0	0	74	86	0.0
CP008925.1	h6.sal.bam	other	2982157	2982157	0	+	4	0	78	87	4.0
CP008925.1	h6.sal.bam	other	2982158	2982158	0	+	1	3	79	87	1.0
CP008925.1	h6.sal.bam	other	2982159	2982159	0	+	0	0	75	85	0.0
CP008925.1	h6.sal.bam	other	2982160	2982160	0	+	1	4	75	87	1.0
CP008925.1	h6.sal.bam	other	2982161	2982161	0	+	0	0	75	84	0.0
CP008925.1	h6.sal.bam	other	2982162	2982162	0	+	1	0	76	85	1.0
CP008925.1	h6.sal.bam	other	2982163	2982163	0	+	2	2	77	88	2.0
CP008925.1	h6.sal.bam	other	2982164	2982164	0	+	1	1	78	86	1.0
CP008925.1	h6.sal.bam	other	2982165	2982165	0	+	4	0	79	85	4.0
CP008925.1	h6.sal.bam	other	2982166	2982166	0	+	1	1	77	87	1.0
CP008925.1	h6.sal.bam	other	2982167	2982167	0	+	0	5	77	86	0.0
CP008925.1	h6.sal.bam	other	2982168	2982168	0	+	2	2	79	86	2.0
CP008925.1	h6.sal.bam	other	2982169	2982169	0	+	1	5	78	89	1.0
CP008925.1	h6.sal.bam	other	2982170	2982170	0	+	0	1	76	84	0.0
CP008925.1	h6.sal.bam	other	2982171	2982171	0	+	5	2	80	86	5.0
CP008925.1	h6.sal.bam	other	2982172	2982172	0	+	0	0	77	84	0.0
CP008925.1	h6.sal.bam	other	2982173	2982173	0	+	1	1	75	87	1.0
CP008925.1	h6.sal.bam	other	2982174	2982174	0	+	1	2	76	86	1.0
CP008925.1	h6.sal.bam	other	2982175	2982175	0	+	1	2	74	84	1.0
CP008925.1	h6.sal.bam	other	2982176	2982176	0	+	4	3	78	84	4.0
CP008925.1	h6.sal.bam	other	2982177	2982177	0	+	2	0	80	82	2.0
CP008925.1	h6.sal.bam	other	2982178	2982178	0	+	2	0	77	83	2.0
CP008925.1	h6.sal.bam	other	2982179	2982179	0	+	1	6	78	83	1.0
CP008925.1	h6.sal.bam	other	2982180	2982180	0	+	1	0	79	77	1.0
CP008925.1	h6.sal.bam	other	2982181	2982181	0	+	2	1	81	79	2.0
CP008925.1	h6.sal.bam	other	2982182	2982182	0	+	1	0	78	78	1.0
CP008925.1	h6.sal.bam	other	2982183	2982183	0	+	1	1	77	78	1.0
CP008925.1	h6.sal.bam	other	2982184	2982184	0	+	0	1	77	78	0.0
CP008925.1	h6.sal.bam	other	2982185	2982185	0	+	2	2	78	78	2.0
CP008925.1	h6.sal.bam	other	2982186	2982186	0	+	0	3	74	77	0.0
CP008925.1	h6.sal.bam	other	2982187	2982187	0	+	2	0	76	76	2.0
CP008925.1	h6.sal.bam	other	2982188	2982188	0	+	1	0	76	77	1.0
CP008925.1	h6.sal.bam	other	2982189	2982189	0	+	2	1	75	78	2.0
CP008925.1	h6.sal.bam	other	2982190	2982190	0	+	1	1	76	77	1.0
CP008925.1	h6.sal.bam	other	2982191	2982191	0	+	0	0	76	76	0.0
CP008925.1	h6.sal.bam	other	2982192	2982192	0	+	1	0	77	76	1.0
CP008925.1	h6.sal.bam	other	2982193	2982193	0	+	2	0	79	76	2.0
CP008925.1	h6.sal.bam	other	2982194	2982194	0	+	1	1	80	76	1.0
CP008925.1	h6.sal.bam	other	2982195	2982195	0	+	3	2	81	77	3.0
CP008925.1	h6.sal.bam	other	2982196	2982196	0	+	3	2	83	75	3.0
CP008925.1	h6.sal.bam	other	2982197	2982197	0	+	2	0	84	73	2.0
CP008925.1	h6.sal.bam	other	2982198	2982198	0	+	2	1	83	75	2.0
CP008925.1	h6.sal.bam	other	2982199	2982199	0	+	1	0	82	75	1.0
CP008925.1	h6.sal.bam	other	2982200	2982200	0	+	1	1	81	75	1.0
CP008925.1	h6.sal.bam	other	2982201	2982201	0	+	2	3	83	74	2.0
CP008925.1	h6.sal.bam	other	2982202	2982202	0	+	0	1	83	73	0.0
CP008925.1	h6.sal.bam	other	2982203	2982203	0	+	1	1	84	72	1.0
CP008925.1	h6.sal.bam	other	2982204	2982204	0	+	0	0	84	71	0.0
CP008925.1	h6.sal.bam	other	2982205	2982205	0	+	1	1	83	72	1.0
CP008925.1	h6.sal.bam	other	2982206	2982206	0	+	0	0	83	72	0.0
CP008925.1	h6.sal.bam	other	2982207	2982207	0	+	2	1	85	72	2.0
CP008925.1	h6.sal.bam	other	2982208	2982208	0	+	0	1	82	71	0.0
CP008925.1	h6.sal.bam	other	2982209	2982209	0	+	0	1	82	71	0.0
CP008925.1	h6.sal.bam	other	2982210	2982210	0	+	1	0	83	72	1.0
CP008925.1	h6.sal.bam	other	2982211	2982211	0	+	0	4	83	74	0.0
CP008925.1	h6.sal.bam	other	2982212	2982212	0	+	1	0	83	70	1.0
CP008925.1	h6.sal.bam	other	2982213	2982213	0	+	4	1	87	74	4.0
CP008925.1	h6.sal.bam	other	2982214	2982214	0	+	2	2	89	73	2.0
CP008925.1	h6.sal.bam	other	2982215	2982215	0	+	1	0	89	73	1.0
CP008925.1	h6.sal.bam	other	2982216	2982216	0	+	1	1	88	73	1.0
CP008925.1	h6.sal.bam	other	2982217	2982217	0	+	0	0	88	72	0.0
CP008925.1	h6.sal.bam	other	2982218	2982218	0	+	0	0	84	73	0.0
CP008925.1	h6.sal.bam	other	2982219	2982219	0	+	0	2	84	74	0.0
CP008925.1	h6.sal.bam	other	2982220	2982220	0	+	1	2	85	77	1.0
CP008925.1	h6.sal.bam	other	2982221	2982221	0	+	4	1	89	78	4.0
CP008925.1	h6.sal.bam	other	2982222	2982222	0	+	0	1	89	77	0.0
CP008925.1	h6.sal.bam	other	2982223	2982223	0	+	1	1	89	79	1.0
CP008925.1	h6.sal.bam	other	2982224	2982224	0	+	0	1	88	78	0.0
CP008925.1	h6.sal.bam	GAAC	2982225	2982225	2982233	+	2	0	89	78	2.0
CP008925.1	h6.sal.bam	other	2982226	2982226	0	+	0	1	89	78	0.0
CP008925.1	h6.sal.bam	GAAC	2982227	2982227	2982233	+	3	1	92	78	3.0
CP008925.1	h6.sal.bam	other	2982228	2982228	0	+	4	1	95	77	4.0
CP008925.1	h6.sal.bam	other	2982229	2982229	0	+	0	3	95	79	0.0
CP008925.1	h6.sal.bam	other	2982230	2982230	0	+	1	0	96	77	1.0
CP008925.1	h6.sal.bam	other	2982231	2982231	0	+	6	1	98	77	6.0
CP008925.1	h6.sal.bam	other	2982232	2982232	0	+	1	1	99	76	1.0
CP008925.1	h6.sal.bam	other	2982233	2982233	0	+	1	1	98	79	1.0
CP008925.1	h6.sal.bam	other	2982234	2982234	0	+	0	1	98	81	0.0
CP008925.1	h6.sal.bam	other	2982235	2982235	0	+	1	1	99	83	1.0
CP008925.1	h6.sal.bam	other	2982236	2982236	0	+	1	1	100	87	1.0
CP008925.1	h6.sal.bam	other	2982237	2982237	0	+	5	2	104	88	5.0
CP008925.1	h6.sal.bam	other	2982238	2982238	0	+	2	2	104	86	2.0
CP008925.1	h6.sal.bam	other	2982239	2982239	0	+	0	1	103	86	0.0
CP008925.1	h6.sal.bam	other	2982240	2982240	0	+	5	1	104	87	5.0
CP008925.1	h6.sal.bam	other	2982241	2982241	0	+	3	0	106	88	3.0
CP008925.1	h6.sal.bam	GAAC	2982242	2982242	2982233	+	3	6	109	90	3.0
CP008925.1	h6.sal.bam	other	2982243	2982243	0	+	0	1	105	87	0.0
CP008925.1	h6.sal.bam	GAAC	2982244	2982244	2982233	+	9	1	114	88	9.0
CP008925.1	h6.sal.bam	other	2982245	2982245	0	+	0	2	114	88	0.0
CP008925.1	h6.sal.bam	other	2982246	2982246	0	+	3	2	112	86	3.0
CP008925.1	h6.sal.bam	other	2982247	2982247	0	+	0	1	111	89	0.0
CP008925.1	h6.sal.bam	other	2982248	2982248	0	+	0	2	110	89	0.0
CP008925.1	h6.sal.bam	other	2982249	2982249	0	+	3	0	112	88	3.0
CP008925.1	h6.sal.bam	other	2982250	2982250	0	+	3	1	114	90	3.0
CP008925.1	h6.sal.bam	other	2982251	2982251	0	+	3	0	113	89	3.0
CP008925.1	h6.sal.bam	other	2982252	2982252	0	+	0	1	110	89	0.0
CP008925.1	h6.sal.bam	other	2982253	2982253	0	+	1	0	110	92	1.0
CP008925.1	h6.sal.bam	other	2982254	2982254	0	+	1	0	110	95	1.0
CP008925.1	h6.sal.bam	other	2982255	2982255	0	+	1	2	109	98	1.0
CP008925.1	h6.sal.bam	other	2982256	2982256	0	+	2	0	110	96	2.0
CP008925.1	h6.sal.bam	other	2982257	2982257	0	+	1	1	111	96	1.0
CP008925.1	h6.sal.bam	other	2982258	2982258	0	+	1	0	111	99	1.0
CP008925.1	h6.sal.bam	other	2982259	2982259	0	+	1	1	112	99	1.0
CP008925.1	h6.sal.bam	other	2982260	2982260	0	+	0	1	110	100	0.0
CP008925.1	h6.sal.bam	other	2982261	2982261	0	+	0	2	108	100	0.0
CP008925.1	h6.sal.bam	other	2982262	2982262	0	+	0	2	107	99	0.0
CP008925.1	h6.sal.bam	other	2982263	2982263	0	+	0	0	104	100	0.0
CP008925.1	h6.sal.bam	other	2982264	2982264	0	+	0	0	104	103	0.0
CP008925.1	h6.sal.bam	other	2982265	2982265	0	+	0	0	102	103	0.0
CP008925.1	h6.sal.bam	other	2982266	2982266	0	+	2	0	104	104	2.0
CP008925.1	h6.sal.bam	GTTC	2982267	2982267	2982275	+	4	0	108	105	4.0
CP008925.1	h6.sal.bam	other	2982268	2982268	0	+	6	0	112	105	6.0
CP008925.1	h6.sal.bam	GTTC	2982269	2982269	2982275	+	0	2	111	106	0.0
CP008925.1	h6.sal.bam	other	2982270	2982270	0	+	2	0	107	104	2.0
CP008925.1	h6.sal.bam	other	2982271	2982271	0	+	2	0	109	104	2.0
CP008925.1	h6.sal.bam	other	2982272	2982272	0	+	2	2	110	106	2.0
CP008925.1	h6.sal.bam	other	2982273	2982273	0	+	3	1	111	104	3.0
CP008925.1	h6.sal.bam	other	2982274	2982274	0	+	2	0	113	103	2.0
CP008925.1	h6.sal.bam	other	2982275	2982275	0	+	1	2	113	104	1.0
CP008925.1	h6.sal.bam	other	2982276	2982276	0	+	1	0	111	102	1.0
CP008925.1	h6.sal.bam	other	2982277	2982277	0	+	2	1	113	102	2.0
CP008925.1	h6.sal.bam	other	2982278	2982278	0	+	2	1	115	104	2.0
CP008925.1	h6.sal.bam	other	2982279	2982279	0	+	0	0	114	104	0.0
CP008925.1	h6.sal.bam	other	2982280	2982280	0	+	2	2	116	104	2.0
CP008925.1	h6.sal.bam	other	2982281	2982281	0	+	0	0	116	105	0.0
CP008925.1	h6.sal.bam	other	2982282	2982282	0	+	0	1	113	108	0.0
CP008925.1	h6.sal.bam	other	2982283	2982283	0	+	2	5	115	108	2.0
CP008925.1	h6.sal.bam	GTTC	2982284	2982284	2982275	+	1	1	116	103	1.0
CP008925.1	h6.sal.bam	other	2982285	2982285	0	+	2	0	117	102	2.0
CP008925.1	h6.sal.bam	GTTC	2982286	2982286	2982275	+	2	1	118	105	2.0
CP008925.1	h6.sal.bam	other	2982287	2982287	0	+	0	2	117	104	0.0
CP008925.1	h6.sal.bam	other	2982288	2982288	0	+	0	2	114	103	0.0
CP008925.1	h6.sal.bam	other	2982289	2982289	0	+	1	0	113	102	1.0
CP008925.1	h6.sal.bam	other	2982290	2982290	0	+	0	0	112	103	0.0
CP008925.1	h6.sal.bam	other	2982291	2982291	0	+	0	1	111	104	0.0
CP008925.1	h6.sal.bam	other	2982292	2982292	0	+	1	2	112	103	1.0
CP008925.1	h6.sal.bam	other	2982293	2982293	0	+	0	3	107	103	0.0
CP008925.1	h6.sal.bam	other	2982294	2982294	0	+	1	3	108	102	1.0
CP008925.1	h6.sal.bam	other	2982295	2982295	0	+	1	2	109	99	1.0
CP008925.1	h6.sal.bam	other	2982296	2982296	0	+	0	1	109	97	0.0
CP008925.1	h6.sal.bam	other	2982297	2982297	0	+	0	1	108	97	0.0
CP008925.1	h6.sal.bam	other	2982298	2982298	0	+	1	2	109	97	1.0
CP008925.1	h6.sal.bam	other	2982299	2982299	0	+	1	0	108	97	1.0
CP008925.1	h6.sal.bam	other	2982300	2982300	0	+	2	0	110	98	2.0
CP008925.1	h6.sal.bam	other	2982301	2982301	0	+	0	2	108	100	0.0
CP008925.1	h6.sal.bam	other	2982302	2982302	0	+	1	1	104	99	1.0
CP008925.1	h6.sal.bam	other	2982303	2982303	0	+	3	2	107	98	3.0
CP008925.1	h6.sal.bam	other	2982304	2982304	0	+	2	1	109	96	2.0
CP008925.1	h6.sal.bam	other	2982305	2982305	0	+	2	2	110	97	2.0
CP008925.1	h6.sal.bam	other	2982306	2982306	0	+	2	4	107	95	2.0
CP008925.1	h6.sal.bam	other	2982307	2982307	0	+	0	2	105	91	0.0
CP008925.1	h6.sal.bam	other	2982308	2982308	0	+	3	0	106	90	3.0
CP008925.1	h6.sal.bam	other	2982309	2982309	0	+	2	4	107	91	2.0
CP008925.1	h6.sal.bam	other	2982310	2982310	0	+	1	1	108	89	1.0
CP008925.1	h6.sal.bam	other	2982311	2982311	0	+	3	2	109	88	3.0
CP008925.1	h6.sal.bam	other	2982312	2982312	0	+	1	0	106	86	1.0
CP008925.1	h6.sal.bam	other	2982313	2982313	0	+	2	1	105	91	2.0
CP008925.1	h6.sal.bam	other	2982314	2982314	0	+	0	1	105	90	0.0
CP008925.1	h6.sal.bam	other	2982315	2982315	0	+	1	2	99	93	1.0
CP008925.1	h6.sal.bam	other	2982316	2982316	0	+	2	2	101	91	2.0
CP008925.1	h6.sal.bam	other	2982317	2982317	0	+	2	3	101	90	2.0
CP008925.1	h6.sal.bam	other	2982318	2982318	0	+	3	2	94	88	3.0
CP008925.1	h6.sal.bam	other	2982319	2982319	0	+	1	2	95	88	1.0
CP008925.1	h6.sal.bam	other	2982320	2982320	0	+	2	2	97	87	2.0
CP008925.1	h6.sal.bam	other	2982321	2982321	0	+	2	2	96	86	2.0
CP008925.1	h6.sal.bam	other	2982322	2982322	0	+	1	1	97	84	1.0
CP008925.1	h6.sal.bam	other	2982323	2982323	0	+	3	2	100	83	3.0
CP008925.1	h6.sal.bam	other	2982324	2982324	0	+	1	3	94	84	1.0
CP008925.1	h6.sal.bam	other	2982325	2982325	0	+	2	1	96	84	2.0
CP008925.1	h6.sal.bam	other	2982326	2982326	0	+	0	2	96	83	0.0
CP008925.1	h6.sal.bam	other	2982327	2982327	0	+	3	1	99	84	3.0
CP008925.1	h6.sal.bam	other	2982328	2982328	0	+	0	0	97	83	0.0
CP008925.1	h6.sal.bam	other	2982329	2982329	0	+	3	3	100	83	3.0
CP008925.1	h6.sal.bam	other	2982330	2982330	0	+	0	0	99	80	0.0
CP008925.1	h6.sal.bam	other	2982331	2982331	0	+	0	2	97	86	0.0
CP008925.1	h6.sal.bam	other	2982332	2982332	0	+	1	2	97	84	1.0
CP008925.1	h6.sal.bam	other	2982333	2982333	0	+	1	0	96	83	1.0
CP008925.1	h6.sal.bam	other	2982334	2982334	0	+	0	3	96	85	0.0
CP008925.1	h6.sal.bam	other	2982335	2982335	0	+	1	1	97	82	1.0
CP008925.1	h6.sal.bam	other	2982336	2982336	0	+	3	0	100	81	3.0
CP008925.1	h6.sal.bam	other	2982337	2982337	0	+	5	3	105	81	5.0
CP008925.1	h6.sal.bam	other	2982338	2982338	0	+	1	3	106	79	1.0
CP008925.1	h6.sal.bam	other	2982339	2982339	0	+	0	0	106	76	0.0
CP008925.1	h6.sal.bam	other	2982340	2982340	0	+	0	1	106	78	0.0
CP008925.1	h6.sal.bam	other	2982341	2982341	0	+	3	1	106	78	3.0
CP008925.1	h6.sal.bam	other	2982342	2982342	0	+	2	0	105	78	2.0
CP008925.1	h6.sal.bam	other	2982343	2982343	0	+	1	1	100	78	1.0
CP008925.1	h6.sal.bam	other	2982344	2982344	0	+	0	0	100	79	0.0
CP008925.1	h6.sal.bam	other	2982345	2982345	0	+	1	0	95	79	1.0
CP008925.1	h6.sal.bam	other	2982346	2982346	0	+	1	2	96	80	1.0
CP008925.1	h6.sal.bam	other	2982347	2982347	0	+	2	0	98	78	2.0
CP008925.1	h6.sal.bam	other	2982348	2982348	0	+	2	0	95	78	2.0
CP008925.1	h6.sal.bam	other	2982349	2982349	0	+	2	1	97	78	2.0
CP008925.1	h6.sal.bam	other	2982350	2982350	0	+	0	0	96	77	0.0
CP008925.1	h6.sal.bam	other	2982351	2982351	0	+	1	3	96	81	1.0
CP008925.1	h6.sal.bam	other	2982352	2982352	0	+	2	0	96	83	2.0
CP008925.1	h6.sal.bam	other	2982353	2982353	0	+	1	2	95	83	1.0
CP008925.1	h6.sal.bam	other	2982354	2982354	0	+	0	3	95	82	0.0
CP008925.1	h6.sal.bam	other	2982355	2982355	0	+	0	0	93	81	0.0
CP008925.1	h6.sal.bam	other	2982356	2982356	0	+	0	2	93	81	0.0
CP008925.1	h6.sal.bam	other	2982357	2982357	0	+	0	1	93	80	0.0
CP008925.1	h6.sal.bam	other	2982358	2982358	0	+	0	0	91	79	0.0
CP008925.1	h6.sal.bam	other	2982359	2982359	0	+	3	1	89	80	3.0
CP008925.1	h6.sal.bam	other	2982360	2982360	0	+	1	2	90	80	1.0
CP008925.1	h6.sal.bam	other	2982361	2982361	0	+	0	1	90	78	0.0
CP008925.1	h6.sal.bam	other	2982362	2982362	0	+	0	3	90	80	0.0
CP008925.1	h6.sal.bam	other	2982363	2982363	0	+	0	0	89	81	0.0
CP008925.1	h6.sal.bam	other	2982364	2982364	0	+	1	1	90	82	1.0
CP008925.1	h6.sal.bam	other	2982365	2982365	0	+	1	0	91	85	1.0
CP008925.1	h6.sal.bam	other	2982366	2982366	0	+	0	1	91	88	0.0
CP008925.1	h6.sal.bam	other	2982367	2982367	0	+	0	1	90	87	0.0
CP008925.1	h6.sal.bam	other	2982368	2982368	0	+	4	2	94	91	4.0
CP008925.1	h6.sal.bam	other	2982369	2982369	0	+	2	0	95	90	2.0
CP008925.1	h6.sal.bam	other	2982370	2982370	0	+	2	0	96	92	2.0
CP008925.1	h6.sal.bam	other	2982371	2982371	0	+	0	1	96	92	0.0
CP008925.1	h6.sal.bam	other	2982372	2982372	0	+	0	1	94	92	0.0
CP008925.1	h6.sal.bam	other	2982373	2982373	0	+	2	1	96	93	2.0
CP008925.1	h6.sal.bam	other	2982374	2982374	0	+	1	1	97	93	1.0
CP008925.1	h6.sal.bam	other	2982375	2982375	0	+	1	2	96	93	1.0
CP008925.1	h6.sal.bam	other	2982376	2982376	0	+	0	1	96	91	0.0
CP008925.1	h6.sal.bam	other	2982377	2982377	0	+	0	1	95	91	0.0
CP008925.1	h6.sal.bam	other	2982378	2982378	0	+	0	1	92	90	0.0
CP008925.1	h6.sal.bam	other	2982379	2982379	0	+	2	1	91	89	2.0
CP008925.1	h6.sal.bam	other	2982380	2982380	0	+	3	0	91	90	3.0
CP008925.1	h6.sal.bam	other	2982381	2982381	0	+	0	0	90	92	0.0
CP008925.1	h6.sal.bam	other	2982382	2982382	0	+	1	0	91	92	1.0
CP008925.1	h6.sal.bam	other	2982383	2982383	0	+	0	1	88	92	0.0
CP008925.1	h6.sal.bam	other	2982384	2982384	0	+	2	2	84	92	2.0
CP008925.1	h6.sal.bam	other	2982385	2982385	0	+	5	3	89	90	5.0
CP008925.1	h6.sal.bam	other	2982386	2982386	0	+	2	2	91	88	2.0
CP008925.1	h6.sal.bam	other	2982387	2982387	0	+	0	2	88	87	0.0
CP008925.1	h6.sal.bam	other	2982388	2982388	0	+	0	4	88	86	0.0
CP008925.1	h6.sal.bam	other	2982389	2982389	0	+	1	1	88	82	1.0
CP008925.1	h6.sal.bam	other	2982390	2982390	0	+	0	1	88	86	0.0
CP008925.1	h6.sal.bam	other	2982391	2982391	0	+	2	1	88	86	2.0
CP008925.1	h6.sal.bam	other	2982392	2982392	0	+	2	2	88	88	2.0
CP008925.1	h6.sal.bam	other	2982393	2982393	0	+	1	1	84	86	1.0
CP008925.1	h6.sal.bam	other	2982394	2982394	0	+	2	1	86	86	2.0
CP008925.1	h6.sal.bam	other	2982395	2982395	0	+	1	0	85	85	1.0
CP008925.1	h6.sal.bam	other	2982396	2982396	0	+	2	2	82	87	2.0
CP008925.1	h6.sal.bam	other	2982397	2982397	0	+	1	2	83	85	1.0
CP008925.1	h6.sal.bam	other	2982398	2982398	0	+	2	0	83	91	2.0
CP008925.1	h6.sal.bam	other	2982399	2982399	0	+	0	0	80	92	0.0
CP008925.1	h6.sal.bam	other	2982400	2982400	0	+	1	1	79	95	1.0
CP008925.1	h6.sal.bam	other	2982401	2982401	0	+	0	2	79	94	0.0
CP008925.1	h6.sal.bam	other	2982402	2982402	0	+	3	1	81	92	3.0
CP008925.1	h6.sal.bam	other	2982403	2982403	0	+	0	0	81	92	0.0
CP008925.1	h6.sal.bam	other	2982404	2982404	0	+	1	4	80	93	1.0
CP008925.1	h6.sal.bam	other	2982405	2982405	0	+	1	1	81	94	1.0
CP008925.1	h6.sal.bam	other	2982406	2982406	0	+	2	1	81	93	2.0
CP008925.1	h6.sal.bam	other	2982407	2982407	0	+	1	1	82	93	1.0
CP008925.1	h6.sal.bam	other	2982408	2982408	0	+	2	2	83	92	2.0
CP008925.1	h6.sal.bam	other	2982409	2982409	0	+	0	0	80	90	0.0
CP008925.1	h6.sal.bam	other	2982410	2982410	0	+	4	0	79	90	4.0
CP008925.1	h6.sal.bam	other	2982411	2982411	0	+	1	0	79	90	1.0
CP008925.1	h6.sal.bam	other	2982412	2982412	0	+	2	1	80	91	2.0
CP008925.1	h6.sal.bam	other	2982413	2982413	0	+	1	1	79	90	1.0
CP008925.1	h6.sal.bam	other	2982414	2982414	0	+	2	1	81	90	2.0
CP008925.1	h6.sal.bam	other	2982415	2982415	0	+	0	1	81	94	0.0
CP008925.1	h6.sal.bam	other	2982416	2982416	0	+	1	1	81	93	1.0
CP008925.1	h6.sal.bam	other	2982417	2982417	0	+	3	2	81	93	3.0
CP008925.1	h6.sal.bam	other	2982418	2982418	0	+	0	0	80	91	0.0
CP008925.1	h6.sal.bam	other	2982419	2982419	0	+	3	1	83	92	3.0
CP008925.1	h6.sal.bam	other	2982420	2982420	0	+	1	0	84	91	1.0
CP008925.1	h6.sal.bam	other	2982421	2982421	0	+	4	0	86	93	4.0
CP008925.1	h6.sal.bam	other	2982422	2982422	0	+	0	0	83	95	0.0
CP008925.1	h6.sal.bam	other	2982423	2982423	0	+	0	6	81	97	0.0
CP008925.1	h6.sal.bam	other	2982424	2982424	0	+	2	2	82	91	2.0
CP008925.1	h6.sal.bam	other	2982425	2982425	0	+	1	1	83	90	1.0
CP008925.1	h6.sal.bam	other	2982426	2982426	0	+	0	3	81	89	0.0
CP008925.1	h6.sal.bam	other	2982427	2982427	0	+	1	1	82	91	1.0
CP008925.1	h6.sal.bam	other	2982428	2982428	0	+	2	1	84	97	2.0
CP008925.1	h6.sal.bam	other	2982429	2982429	0	+	0	1	84	98	0.0
CP008925.1	h6.sal.bam	other	2982430	2982430	0	+	1	1	85	98	1.0
CP008925.1	h6.sal.bam	other	2982431	2982431	0	+	0	1	83	97	0.0
CP008925.1	h6.sal.bam	other	2982432	2982432	0	+	2	0	85	96	2.0
CP008925.1	h6.sal.bam	other	2982433	2982433	0	+	0	2	85	96	0.0
CP008925.1	h6.sal.bam	other	2982434	2982434	0	+	0	0	84	95	0.0
CP008925.1	h6.sal.bam	other	2982435	2982435	0	+	1	0	84	97	1.0
CP008925.1	h6.sal.bam	other	2982436	2982436	0	+	0	1	84	97	0.0
CP008925.1	h6.sal.bam	other	2982437	2982437	0	+	1	3	85	98	1.0
CP008925.1	h6.sal.bam	other	2982438	2982438	0	+	3	2	85	95	3.0
CP008925.1	h6.sal.bam	other	2982439	2982439	0	+	2	2	87	97	2.0
CP008925.1	h6.sal.bam	other	2982440	2982440	0	+	2	3	89	96	2.0
CP008925.1	h6.sal.bam	other	2982441	2982441	0	+	0	0	88	95	0.0
CP008925.1	h6.sal.bam	other	2982442	2982442	0	+	0	5	88	97	0.0
CP008925.1	h6.sal.bam	other	2982443	2982443	0	+	1	1	87	97	1.0
CP008925.1	h6.sal.bam	other	2982444	2982444	0	+	1	2	87	98	1.0
CP008925.1	h6.sal.bam	other	2982445	2982445	0	+	3	0	88	96	3.0
CP008925.1	h6.sal.bam	other	2982446	2982446	0	+	3	1	90	96	3.0
CP008925.1	h6.sal.bam	other	2982447	2982447	0	+	1	1	90	95	1.0
CP008925.1	h6.sal.bam	other	2982448	2982448	0	+	0	1	90	95	0.0
CP008925.1	h6.sal.bam	other	2982449	2982449	0	+	2	1	92	98	2.0
CP008925.1	h6.sal.bam	other	2982450	2982450	0	+	2	1	93	99	2.0
CP008925.1	h6.sal.bam	other	2982451	2982451	0	+	3	0	96	101	3.0
CP008925.1	h6.sal.bam	other	2982452	2982452	0	+	1	0	96	106	1.0
CP008925.1	h6.sal.bam	other	2982453	2982453	0	+	0	3	96	108	0.0
CP008925.1	h6.sal.bam	other	2982454	2982454	0	+	1	0	95	105	1.0
CP008925.1	h6.sal.bam	other	2982455	2982455	0	+	4	2	96	105	4.0
CP008925.1	h6.sal.bam	other	2982456	2982456	0	+	2	0	98	103	2.0
CP008925.1	h6.sal.bam	other	2982457	2982457	0	+	1	0	98	105	1.0
CP008925.1	h6.sal.bam	other	2982458	2982458	0	+	0	1	97	105	0.0
CP008925.1	h6.sal.bam	other	2982459	2982459	0	+	0	0	95	109	0.0
CP008925.1	h6.sal.bam	other	2982460	2982460	0	+	0	1	91	110	0.0
CP008925.1	h6.sal.bam	other	2982461	2982461	0	+	2	1	92	110	2.0
CP008925.1	h6.sal.bam	other	2982462	2982462	0	+	2	1	94	109	2.0
CP008925.1	h6.sal.bam	other	2982463	2982463	0	+	2	1	96	108	2.0
CP008925.1	h6.sal.bam	other	2982464	2982464	0	+	6	3	101	107	6.0
CP008925.1	h6.sal.bam	other	2982465	2982465	0	+	1	0	100	105	1.0
CP008925.1	h6.sal.bam	other	2982466	2982466	0	+	3	5	103	105	3.0
CP008925.1	h6.sal.bam	other	2982467	2982467	0	+	2	1	103	100	2.0
CP008925.1	h6.sal.bam	other	2982468	2982468	0	+	3	0	105	104	3.0
CP008925.1	h6.sal.bam	other	2982469	2982469	0	+	1	3	104	104	1.0
CP008925.1	h6.sal.bam	other	2982470	2982470	0	+	1	0	102	110	1.0
CP008925.1	h6.sal.bam	other	2982471	2982471	0	+	2	2	103	112	2.0
CP008925.1	h6.sal.bam	other	2982472	2982472	0	+	0	6	101	111	0.0
CP008925.1	h6.sal.bam	other	2982473	2982473	0	+	0	1	101	108	0.0
CP008925.1	h6.sal.bam	other	2982474	2982474	0	+	0	6	101	108	0.0
CP008925.1	h6.sal.bam	other	2982475	2982475	0	+	0	0	100	103	0.0
CP008925.1	h6.sal.bam	other	2982476	2982476	0	+	0	0	98	103	0.0
CP008925.1	h6.sal.bam	other	2982477	2982477	0	+	3	0	100	103	3.0
CP008925.1	h6.sal.bam	other	2982478	2982478	0	+	0	2	98	106	0.0
CP008925.1	h6.sal.bam	other	2982479	2982479	0	+	0	7	98	106	0.0
CP008925.1	h6.sal.bam	other	2982480	2982480	0	+	3	1	101	103	3.0
CP008925.1	h6.sal.bam	other	2982481	2982481	0	+	0	1	99	103	0.0
CP008925.1	h6.sal.bam	other	2982482	2982482	0	+	0	0	98	102	0.0
CP008925.1	h6.sal.bam	other	2982483	2982483	0	+	2	0	96	102	2.0
CP008925.1	h6.sal.bam	other	2982484	2982484	0	+	4	0	100	103	4.0
CP008925.1	h6.sal.bam	other	2982485	2982485	0	+	0	0	97	103	0.0
CP008925.1	h6.sal.bam	other	2982486	2982486	0	+	0	2	97	103	0.0
CP008925.1	h6.sal.bam	other	2982487	2982487	0	+	0	0	94	105	0.0
CP008925.1	h6.sal.bam	other	2982488	2982488	0	+	2	3	94	105	2.0
CP008925.1	h6.sal.bam	other	2982489	2982489	0	+	0	3	94	104	0.0
CP008925.1	h6.sal.bam	other	2982490	2982490	0	+	3	1	97	103	3.0
CP008925.1	h6.sal.bam	other	2982491	2982491	0	+	1	0	95	107	1.0
CP008925.1	h6.sal.bam	other	2982492	2982492	0	+	3	1	97	108	3.0
CP008925.1	h6.sal.bam	other	2982493	2982493	0	+	2	1	95	107	2.0
CP008925.1	h6.sal.bam	other	2982494	2982494	0	+	0	3	95	108	0.0
CP008925.1	h6.sal.bam	other	2982495	2982495	0	+	2	1	97	106	2.0
CP008925.1	h6.sal.bam	other	2982496	2982496	0	+	1	3	94	106	1.0
CP008925.1	h6.sal.bam	other	2982497	2982497	0	+	0	1	94	106	0.0
CP008925.1	h6.sal.bam	other	2982498	2982498	0	+	1	0	95	105	1.0
CP008925.1	h6.sal.bam	other	2982499	2982499	0	+	1	1	93	105	1.0
CP008925.1	h6.sal.bam	other	2982500	2982500	0	+	0	2	93	104	0.0
CP008925.1	h6.sal.bam	other	2982501	2982501	0	+	0	2	93	103	0.0
CP008925.1	h6.sal.bam	other	2982502	2982502	0	+	3	1	93	101	3.0
CP008925.1	h6.sal.bam	other	2982503	2982503	0	+	0	2	93	101	0.0
CP008925.1	h6.sal.bam	other	2982504	2982504	0	+	0	1	93	100	0.0
CP008925.1	h6.sal.bam	other	2982505	2982505	0	+	1	0	93	101	1.0
CP008925.1	h6.sal.bam	other	2982506	2982506	0	+	1	0	92	104	1.0
CP008925.1	h6.sal.bam	other	2982507	2982507	0	+	0	0	92	105	0.0
CP008925.1	h6.sal.bam	other	2982508	2982508	0	+	0	3	92	105	0.0
CP008925.1	h6.sal.bam	other	2982509	2982509	0	+	2	1	94	102	2.0
CP008925.1	h6.sal.bam	other	2982510	2982510	0	+	1	2	94	101	1.0
CP008925.1	h6.sal.bam	other	2982511	2982511	0	+	2	0	96	103	2.0
CP008925.1	h6.sal.bam	other	2982512	2982512	0	+	1	4	96	103	1.0
CP008925.1	h6.sal.bam	other	2982513	2982513	0	+	0	0	91	99	0.0
CP008925.1	h6.sal.bam	other	2982514	2982514	0	+	1	1	92	100	1.0
CP008925.1	h6.sal.bam	other	2982515	2982515	0	+	0	2	90	100	0.0
CP008925.1	h6.sal.bam	other	2982516	2982516	0	+	1	0	91	99	1.0
CP008925.1	h6.sal.bam	other	2982517	2982517	0	+	1	0	92	100	1.0
CP008925.1	h6.sal.bam	other	2982518	2982518	0	+	3	2	94	101	3.0
CP008925.1	h6.sal.bam	other	2982519	2982519	0	+	5	0	98	99	5.0
CP008925.1	h6.sal.bam	other	2982520	2982520	0	+	2	1	97	100	2.0
CP008925.1	h6.sal.bam	other	2982521	2982521	0	+	3	0	96	101	3.0
CP008925.1	h6.sal.bam	other	2982522	2982522	0	+	0	6	96	101	0.0
CP008925.1	h6.sal.bam	other	2982523	2982523	0	+	3	2	99	96	3.0
CP008925.1	h6.sal.bam	other	2982524	2982524	0	+	1	3	98	98	1.0
CP008925.1	h6.sal.bam	other	2982525	2982525	0	+	0	5	95	95	0.0
CP008925.1	h6.sal.bam	other	2982526	2982526	0	+	1	1	92	91	1.0
CP008925.1	h6.sal.bam	other	2982527	2982527	0	+	0	1	92	92	0.0
CP008925.1	h6.sal.bam	other	2982528	2982528	0	+	1	0	93	91	1.0
CP008925.1	h6.sal.bam	other	2982529	2982529	0	+	1	0	94	91	1.0
CP008925.1	h6.sal.bam	other	2982530	2982530	0	+	0	0	90	94	0.0
CP008925.1	h6.sal.bam	other	2982531	2982531	0	+	1	2	89	99	1.0
CP008925.1	h6.sal.bam	other	2982532	2982532	0	+	0	3	88	100	0.0
CP008925.1	h6.sal.bam	other	2982533	2982533	0	+	1	3	89	99	1.0
CP008925.1	h6.sal.bam	other	2982534	2982534	0	+	1	1	90	96	1.0
CP008925.1	h6.sal.bam	other	2982535	2982535	0	+	1	1	91	95	1.0
CP008925.1	h6.sal.bam	other	2982536	2982536	0	+	2	0	91	99	2.0
CP008925.1	h6.sal.bam	other	2982537	2982537	0	+	2	0	88	100	2.0
CP008925.1	h6.sal.bam	other	2982538	2982538	0	+	1	0	89	100	1.0
CP008925.1	h6.sal.bam	other	2982539	2982539	0	+	2	1	86	101	2.0
CP008925.1	h6.sal.bam	other	2982540	2982540	0	+	2	1	87	100	2.0
CP008925.1	h6.sal.bam	other	2982541	2982541	0	+	2	2	86	99	2.0
CP008925.1	h6.sal.bam	other	2982542	2982542	0	+	1	2	85	98	1.0
CP008925.1	h6.sal.bam	GAAC	2982543	2982543	2982551	+	0	6	82	97	0.0
CP008925.1	h6.sal.bam	other	2982544	2982544	0	+	4	1	85	92	4.0
CP008925.1	h6.sal.bam	GAAC	2982545	2982545	2982551	+	4	2	87	91	4.0
CP008925.1	h6.sal.bam	other	2982546	2982546	0	+	1	1	87	95	1.0
CP008925.1	h6.sal.bam	other	2982547	2982547	0	+	2	3	89	95	2.0
CP008925.1	h6.sal.bam	other	2982548	2982548	0	+	1	1	90	93	1.0
CP008925.1	h6.sal.bam	other	2982549	2982549	0	+	3	1	93	94	3.0
CP008925.1	h6.sal.bam	other	2982550	2982550	0	+	2	0	95	95	2.0
CP008925.1	h6.sal.bam	other	2982551	2982551	0	+	2	2	97	98	2.0
CP008925.1	h6.sal.bam	other	2982552	2982552	0	+	1	1	95	98	1.0
CP008925.1	h6.sal.bam	other	2982553	2982553	0	+	0	2	95	98	0.0
CP008925.1	h6.sal.bam	other	2982554	2982554	0	+	0	4	95	100	0.0
CP008925.1	h6.sal.bam	other	2982555	2982555	0	+	1	1	93	96	1.0
CP008925.1	h6.sal.bam	other	2982556	2982556	0	+	1	1	93	95	1.0
CP008925.1	h6.sal.bam	other	2982557	2982557	0	+	1	1	94	99	1.0
CP008925.1	h6.sal.bam	other	2982558	2982558	0	+	0	0	92	98	0.0
CP008925.1	h6.sal.bam	other	2982559	2982559	0	+	3	0	90	98	3.0
CP008925.1	h6.sal.bam	GAAC	2982560	2982560	2982551	+	0	4	90	103	0.0
CP008925.1	h6.sal.bam	other	2982561	2982561	0	+	1	1	91	101	1.0
CP008925.1	h6.sal.bam	GAAC	2982562	2982562	2982551	+	6	0	97	100	6.0
CP008925.1	h6.sal.bam	other	2982563	2982563	0	+	1	2	97	100	1.0
CP008925.1	h6.sal.bam	other	2982564	2982564	0	+	3	2	99	102	3.0
CP008925.1	h6.sal.bam	other	2982565	2982565	0	+	0	4	97	100	0.0
CP008925.1	h6.sal.bam	other	2982566	2982566	0	+	1	1	93	98	1.0
CP008925.1	h6.sal.bam	other	2982567	2982567	0	+	1	0	93	97	1.0
CP008925.1	h6.sal.bam	other	2982568	2982568	0	+	1	2	94	99	1.0
CP008925.1	h6.sal.bam	other	2982569	2982569	0	+	0	1	94	99	0.0
CP008925.1	h6.sal.bam	other	2982570	2982570	0	+	1	1	92	99	1.0
CP008925.1	h6.sal.bam	other	2982571	2982571	0	+	1	4	93	100	1.0
CP008925.1	h6.sal.bam	other	2982572	2982572	0	+	0	0	93	97	0.0
CP008925.1	h6.sal.bam	other	2982573	2982573	0	+	2	0	94	101	2.0
CP008925.1	h6.sal.bam	other	2982574	2982574	0	+	0	0	93	102	0.0
CP008925.1	h6.sal.bam	other	2982575	2982575	0	+	4	0	97	105	4.0
CP008925.1	h6.sal.bam	other	2982576	2982576	0	+	2	0	97	105	2.0
CP008925.1	h6.sal.bam	other	2982577	2982577	0	+	1	0	98	107	1.0
CP008925.1	h6.sal.bam	other	2982578	2982578	0	+	3	1	101	107	3.0
CP008925.1	h6.sal.bam	other	2982579	2982579	0	+	3	1	104	106	3.0
CP008925.1	h6.sal.bam	other	2982580	2982580	0	+	0	3	103	108	0.0
CP008925.1	h6.sal.bam	other	2982581	2982581	0	+	1	1	103	107	1.0
CP008925.1	h6.sal.bam	other	2982582	2982582	0	+	0	0	101	107	0.0
CP008925.1	h6.sal.bam	other	2982583	2982583	0	+	1	0	102	108	1.0
CP008925.1	h6.sal.bam	other	2982584	2982584	0	+	0	1	102	109	0.0
CP008925.1	h6.sal.bam	other	2982585	2982585	0	+	1	3	100	108	1.0
CP008925.1	h6.sal.bam	other	2982586	2982586	0	+	1	0	99	105	1.0
CP008925.1	h6.sal.bam	other	2982587	2982587	0	+	2	0	101	107	2.0
CP008925.1	h6.sal.bam	other	2982588	2982588	0	+	0	1	101	107	0.0
CP008925.1	h6.sal.bam	other	2982589	2982589	0	+	1	1	102	108	1.0
CP008925.1	h6.sal.bam	other	2982590	2982590	0	+	0	1	101	107	0.0
CP008925.1	h6.sal.bam	other	2982591	2982591	0	+	2	1	103	106	2.0
CP008925.1	h6.sal.bam	other	2982592	2982592	0	+	1	1	103	105	1.0
CP008925.1	h6.sal.bam	other	2982593	2982593	0	+	0	0	100	104	0.0
CP008925.1	h6.sal.bam	other	2982594	2982594	0	+	1	2	96	108	1.0
CP008925.1	h6.sal.bam	other	2982595	2982595	0	+	0	2	94	108	0.0
CP008925.1	h6.sal.bam	other	2982596	2982596	0	+	2	0	92	108	2.0
CP008925.1	h6.sal.bam	other	2982597	2982597	0	+	3	1	92	109	3.0
CP008925.1	h6.sal.bam	other	2982598	2982598	0	+	4	4	96	108	4.0
CP008925.1	h6.sal.bam	other	2982599	2982599	0	+	0	0	94	107	0.0
CP008925.1	h6.sal.bam	other	2982600	2982600	0	+	4	1	98	109	4.0
CP008925.1	h6.sal.bam	other	2982601	2982601	0	+	1	2	98	110	1.0
CP008925.1	h6.sal.bam	other	2982602	2982602	0	+	2	1	100	108	2.0
CP008925.1	h6.sal.bam	other	2982603	2982603	0	+	2	2	101	110	2.0
CP008925.1	h6.sal.bam	other	2982604	2982604	0	+	0	3	100	108	0.0
CP008925.1	h6.sal.bam	other	2982605	2982605	0	+	1	2	101	105	1.0
CP008925.1	h6.sal.bam	other	2982606	2982606	0	+	0	3	100	105	0.0
CP008925.1	h6.sal.bam	other	2982607	2982607	0	+	1	2	100	106	1.0
CP008925.1	h6.sal.bam	other	2982608	2982608	0	+	3	3	97	105	3.0
CP008925.1	h6.sal.bam	other	2982609	2982609	0	+	2	2	99	104	2.0
CP008925.1	h6.sal.bam	other	2982610	2982610	0	+	2	1	101	103	2.0
CP008925.1	h6.sal.bam	other	2982611	2982611	0	+	0	1	101	102	0.0
CP008925.1	h6.sal.bam	other	2982612	2982612	0	+	0	1	101	104	0.0
CP008925.1	h6.sal.bam	other	2982613	2982613	0	+	2	0	103	104	2.0
CP008925.1	h6.sal.bam	other	2982614	2982614	0	+	0	0	98	106	0.0
CP008925.1	h6.sal.bam	other	2982615	2982615	0	+	1	0	98	107	1.0
CP008925.1	h6.sal.bam	other	2982616	2982616	0	+	1	1	98	109	1.0
CP008925.1	h6.sal.bam	other	2982617	2982617	0	+	2	0	100	112	2.0
CP008925.1	h6.sal.bam	other	2982618	2982618	0	+	1	2	101	113	1.0
CP008925.1	h6.sal.bam	other	2982619	2982619	0	+	4	1	101	111	4.0
CP008925.1	h6.sal.bam	other	2982620	2982620	0	+	0	3	97	111	0.0
CP008925.1	h6.sal.bam	other	2982621	2982621	0	+	2	1	97	109	2.0
CP008925.1	h6.sal.bam	other	2982622	2982622	0	+	1	1	96	108	1.0
CP008925.1	h6.sal.bam	other	2982623	2982623	0	+	0	2	93	110	0.0
CP008925.1	h6.sal.bam	other	2982624	2982624	0	+	1	2	94	108	1.0
CP008925.1	h6.sal.bam	other	2982625	2982625	0	+	2	3	94	109	2.0
CP008925.1	h6.sal.bam	other	2982626	2982626	0	+	1	3	93	106	1.0
CP008925.1	h6.sal.bam	other	2982627	2982627	0	+	1	1	94	103	1.0
CP008925.1	h6.sal.bam	other	2982628	2982628	0	+	1	3	94	102	1.0
CP008925.1	h6.sal.bam	other	2982629	2982629	0	+	3	0	96	103	3.0
CP008925.1	h6.sal.bam	other	2982630	2982630	0	+	0	4	96	104	0.0
CP008925.1	h6.sal.bam	other	2982631	2982631	0	+	1	1	97	101	1.0
CP008925.1	h6.sal.bam	other	2982632	2982632	0	+	1	2	97	101	1.0
CP008925.1	h6.sal.bam	other	2982633	2982633	0	+	1	3	98	99	1.0
CP008925.1	h6.sal.bam	other	2982634	2982634	0	+	2	3	97	96	2.0
CP008925.1	h6.sal.bam	other	2982635	2982635	0	+	0	0	90	93	0.0
CP008925.1	h6.sal.bam	other	2982636	2982636	0	+	2	3	92	94	2.0
CP008925.1	h6.sal.bam	other	2982637	2982637	0	+	1	1	93	91	1.0
CP008925.1	h6.sal.bam	other	2982638	2982638	0	+	2	0	94	91	2.0
CP008925.1	h6.sal.bam	other	2982639	2982639	0	+	1	1	92	93	1.0
CP008925.1	h6.sal.bam	other	2982640	2982640	0	+	4	0	95	93	4.0
CP008925.1	h6.sal.bam	other	2982641	2982641	0	+	1	0	95	94	1.0
CP008925.1	h6.sal.bam	other	2982642	2982642	0	+	0	2	95	94	0.0
CP008925.1	h6.sal.bam	other	2982643	2982643	0	+	0	2	94	94	0.0
CP008925.1	h6.sal.bam	other	2982644	2982644	0	+	0	2	94	92	0.0
CP008925.1	h6.sal.bam	other	2982645	2982645	0	+	1	1	94	90	1.0
CP008925.1	h6.sal.bam	other	2982646	2982646	0	+	1	1	94	90	1.0
CP008925.1	h6.sal.bam	other	2982647	2982647	0	+	5	4	99	89	5.0
CP008925.1	h6.sal.bam	other	2982648	2982648	0	+	0	1	97	85	0.0
CP008925.1	h6.sal.bam	other	2982649	2982649	0	+	1	3	98	91	1.0
CP008925.1	h6.sal.bam	other	2982650	2982650	0	+	1	0	95	88	1.0
CP008925.1	h6.sal.bam	other	2982651	2982651	0	+	0	2	93	91	0.0
CP008925.1	h6.sal.bam	other	2982652	2982652	0	+	2	0	91	90	2.0
CP008925.1	h6.sal.bam	other	2982653	2982653	0	+	1	0	89	93	1.0
CP008925.1	h6.sal.bam	other	2982654	2982654	0	+	2	3	91	94	2.0
CP008925.1	h6.sal.bam	other	2982655	2982655	0	+	1	2	92	92	1.0
CP008925.1	h6.sal.bam	other	2982656	2982656	0	+	2	1	93	90	2.0
CP008925.1	h6.sal.bam	other	2982657	2982657	0	+	1	1	94	90	1.0
CP008925.1	h6.sal.bam	other	2982658	2982658	0	+	2	1	95	92	2.0
CP008925.1	h6.sal.bam	other	2982659	2982659	0	+	1	0	95	95	1.0
CP008925.1	h6.sal.bam	other	2982660	2982660	0	+	1	0	96	95	1.0
CP008925.1	h6.sal.bam	other	2982661	2982661	0	+	1	2	93	96	1.0
CP008925.1	h6.sal.bam	other	2982662	2982662	0	+	1	0	94	97	1.0
CP008925.1	h6.sal.bam	other	2982663	2982663	0	+	1	2	95	99	1.0
CP008925.1	h6.sal.bam	other	2982664	2982664	0	+	1	0	94	98	1.0
CP008925.1	h6.sal.bam	other	2982665	2982665	0	+	0	3	94	98	0.0
CP008925.1	h6.sal.bam	other	2982666	2982666	0	+	0	0	93	95	0.0
CP008925.1	h6.sal.bam	other	2982667	2982667	0	+	1	1	93	95	1.0
CP008925.1	h6.sal.bam	other	2982668	2982668	0	+	0	0	93	94	0.0
CP008925.1	h6.sal.bam	other	2982669	2982669	0	+	2	2	94	96	2.0
CP008925.1	h6.sal.bam	other	2982670	2982670	0	+	2	3	94	94	2.0
CP008925.1	h6.sal.bam	other	2982671	2982671	0	+	2	1	96	91	2.0
CP008925.1	h6.sal.bam	other	2982672	2982672	0	+	1	0	94	92	1.0
CP008925.1	h6.sal.bam	other	2982673	2982673	0	+	0	2	90	95	0.0
CP008925.1	h6.sal.bam	other	2982674	2982674	0	+	3	2	86	97	3.0
CP008925.1	h6.sal.bam	other	2982675	2982675	0	+	2	2	88	97	2.0
CP008925.1	h6.sal.bam	other	2982676	2982676	0	+	0	1	88	96	0.0
CP008925.1	h6.sal.bam	other	2982677	2982677	0	+	1	3	88	96	1.0
CP008925.1	h6.sal.bam	other	2982678	2982678	0	+	1	0	89	93	1.0
CP008925.1	h6.sal.bam	other	2982679	2982679	0	+	1	1	90	94	1.0
CP008925.1	h6.sal.bam	other	2982680	2982680	0	+	2	3	91	93	2.0
CP008925.1	h6.sal.bam	other	2982681	2982681	0	+	2	1	92	91	2.0
CP008925.1	h6.sal.bam	other	2982682	2982682	0	+	0	1	92	90	0.0
CP008925.1	h6.sal.bam	other	2982683	2982683	0	+	0	2	89	89	0.0
CP008925.1	h6.sal.bam	other	2982684	2982684	0	+	0	1	87	90	0.0
CP008925.1	h6.sal.bam	other	2982685	2982685	0	+	4	3	89	90	4.0
CP008925.1	h6.sal.bam	other	2982686	2982686	0	+	2	0	91	87	2.0
CP008925.1	h6.sal.bam	other	2982687	2982687	0	+	1	1	92	88	1.0
CP008925.1	h6.sal.bam	other	2982688	2982688	0	+	0	2	90	88	0.0
CP008925.1	h6.sal.bam	other	2982689	2982689	0	+	0	1	90	86	0.0
CP008925.1	h6.sal.bam	other	2982690	2982690	0	+	1	2	90	87	1.0
CP008925.1	h6.sal.bam	other	2982691	2982691	0	+	3	4	92	88	3.0
CP008925.1	h6.sal.bam	other	2982692	2982692	0	+	0	1	90	84	0.0
CP008925.1	h6.sal.bam	other	2982693	2982693	0	+	0	0	89	83	0.0
CP008925.1	h6.sal.bam	other	2982694	2982694	0	+	1	1	86	89	1.0
CP008925.1	h6.sal.bam	other	2982695	2982695	0	+	0	1	85	88	0.0
CP008925.1	h6.sal.bam	other	2982696	2982696	0	+	2	1	86	90	2.0
CP008925.1	h6.sal.bam	other	2982697	2982697	0	+	3	2	88	89	3.0
CP008925.1	h6.sal.bam	other	2982698	2982698	0	+	2	1	90	88	2.0
CP008925.1	h6.sal.bam	other	2982699	2982699	0	+	2	3	91	88	2.0
CP008925.1	h6.sal.bam	other	2982700	2982700	0	+	2	0	89	85	2.0
CP008925.1	h6.sal.bam	other	2982701	2982701	0	+	1	2	90	88	1.0
CP008925.1	h6.sal.bam	other	2982702	2982702	0	+	2	2	91	87	2.0
CP008925.1	h6.sal.bam	other	2982703	2982703	0	+	0	0	91	85	0.0
CP008925.1	h6.sal.bam	other	2982704	2982704	0	+	0	2	88	88	0.0
CP008925.1	h6.sal.bam	other	2982705	2982705	0	+	1	0	89	87	1.0
CP008925.1	h6.sal.bam	other	2982706	2982706	0	+	2	1	90	87	2.0
CP008925.1	h6.sal.bam	other	2982707	2982707	0	+	1	0	90	89	1.0
CP008925.1	h6.sal.bam	other	2982708	2982708	0	+	0	0	89	93	0.0
CP008925.1	h6.sal.bam	other	2982709	2982709	0	+	0	0	87	96	0.0
CP008925.1	h6.sal.bam	other	2982710	2982710	0	+	1	1	88	98	1.0
CP008925.1	h6.sal.bam	other	2982711	2982711	0	+	2	0	87	97	2.0
CP008925.1	h6.sal.bam	other	2982712	2982712	0	+	1	1	86	97	1.0
CP008925.1	h6.sal.bam	other	2982713	2982713	0	+	1	1	86	99	1.0
CP008925.1	h6.sal.bam	other	2982714	2982714	0	+	1	1	83	99	1.0
CP008925.1	h6.sal.bam	other	2982715	2982715	0	+	0	1	82	99	0.0
CP008925.1	h6.sal.bam	other	2982716	2982716	0	+	1	1	83	99	1.0
CP008925.1	h6.sal.bam	other	2982717	2982717	0	+	0	1	83	99	0.0
CP008925.1	h6.sal.bam	other	2982718	2982718	0	+	0	0	83	98	0.0
CP008925.1	h6.sal.bam	other	2982719	2982719	0	+	0	0	82	100	0.0
CP008925.1	h6.sal.bam	other	2982720	2982720	0	+	0	1	74	100	0.0
CP008925.1	h6.sal.bam	other	2982721	2982721	0	+	0	0	74	99	0.0
CP008925.1	h6.sal.bam	other	2982722	2982722	0	+	0	1	74	99	0.0
CP008925.1	h6.sal.bam	other	2982723	2982723	0	+	0	6	74	98	0.0
CP008925.1	h6.sal.bam	other	2982724	2982724	0	+	2	1	76	92	2.0
CP008925.1	h6.sal.bam	other	2982725	2982725	0	+	0	3	76	91	0.0
CP008925.1	h6.sal.bam	other	2982726	2982726	0	+	1	2	77	91	1.0
CP008925.1	h6.sal.bam	other	2982727	2982727	0	+	0	2	75	92	0.0
CP008925.1	h6.sal.bam	other	2982728	2982728	0	+	2	1	76	94	2.0
CP008925.1	h6.sal.bam	other	2982729	2982729	0	+	0	1	73	95	0.0
CP008925.1	h6.sal.bam	other	2982730	2982730	0	+	5	0	75	95	5.0
CP008925.1	h6.sal.bam	other	2982731	2982731	0	+	2	0	76	98	2.0
CP008925.1	h6.sal.bam	other	2982732	2982732	0	+	1	3	76	98	1.0
CP008925.1	h6.sal.bam	other	2982733	2982733	0	+	2	4	76	95	2.0
CP008925.1	h6.sal.bam	other	2982734	2982734	0	+	1	0	76	96	1.0
CP008925.1	h6.sal.bam	other	2982735	2982735	0	+	1	1	76	98	1.0
CP008925.1	h6.sal.bam	other	2982736	2982736	0	+	1	3	76	97	1.0
CP008925.1	h6.sal.bam	other	2982737	2982737	0	+	0	2	75	94	0.0
CP008925.1	h6.sal.bam	other	2982738	2982738	0	+	1	2	75	99	1.0
CP008925.1	h6.sal.bam	other	2982739	2982739	0	+	0	0	74	97	0.0
CP008925.1	h6.sal.bam	other	2982740	2982740	0	+	2	1	76	97	2.0
CP008925.1	h6.sal.bam	other	2982741	2982741	0	+	3	0	79	99	3.0
CP008925.1	h6.sal.bam	other	2982742	2982742	0	+	0	0	78	99	0.0
CP008925.1	h6.sal.bam	other	2982743	2982743	0	+	2	2	80	100	2.0
CP008925.1	h6.sal.bam	other	2982744	2982744	0	+	0	0	78	98	0.0
CP008925.1	h6.sal.bam	other	2982745	2982745	0	+	0	2	75	98	0.0
CP008925.1	h6.sal.bam	other	2982746	2982746	0	+	0	1	74	100	0.0
CP008925.1	h6.sal.bam	other	2982747	2982747	0	+	1	3	75	103	1.0
CP008925.1	h6.sal.bam	other	2982748	2982748	0	+	2	5	77	101	2.0
CP008925.1	h6.sal.bam	other	2982749	2982749	0	+	0	1	75	97	0.0
CP008925.1	h6.sal.bam	other	2982750	2982750	0	+	2	1	75	96	2.0
CP008925.1	h6.sal.bam	other	2982751	2982751	0	+	2	1	77	95	2.0
CP008925.1	h6.sal.bam	other	2982752	2982752	0	+	1	1	77	99	1.0
CP008925.1	h6.sal.bam	other	2982753	2982753	0	+	3	0	79	98	3.0
CP008925.1	h6.sal.bam	other	2982754	2982754	0	+	3	0	81	98	3.0
CP008925.1	h6.sal.bam	other	2982755	2982755	0	+	0	1	77	106	0.0
CP008925.1	h6.sal.bam	other	2982756	2982756	0	+	1	0	78	105	1.0
CP008925.1	h6.sal.bam	other	2982757	2982757	0	+	1	3	78	106	1.0
CP008925.1	h6.sal.bam	other	2982758	2982758	0	+	0	0	75	104	0.0
CP008925.1	h6.sal.bam	other	2982759	2982759	0	+	2	1	77	105	2.0
CP008925.1	h6.sal.bam	other	2982760	2982760	0	+	3	0	80	105	3.0
CP008925.1	h6.sal.bam	other	2982761	2982761	0	+	0	0	77	107	0.0
CP008925.1	h6.sal.bam	other	2982762	2982762	0	+	2	1	79	110	2.0
CP008925.1	h6.sal.bam	other	2982763	2982763	0	+	3	1	82	110	3.0
CP008925.1	h6.sal.bam	other	2982764	2982764	0	+	2	0	82	110	2.0
CP008925.1	h6.sal.bam	other	2982765	2982765	0	+	0	3	82	110	0.0
CP008925.1	h6.sal.bam	other	2982766	2982766	0	+	2	2	81	109	2.0
CP008925.1	h6.sal.bam	other	2982767	2982767	0	+	2	2	83	107	2.0
CP008925.1	h6.sal.bam	other	2982768	2982768	0	+	4	2	87	106	4.0
CP008925.1	h6.sal.bam	other	2982769	2982769	0	+	1	3	87	105	1.0
CP008925.1	h6.sal.bam	other	2982770	2982770	0	+	1	0	81	105	1.0
CP008925.1	h6.sal.bam	other	2982771	2982771	0	+	1	0	82	105	1.0
CP008925.1	h6.sal.bam	other	2982772	2982772	0	+	0	1	82	105	0.0
CP008925.1	h6.sal.bam	other	2982773	2982773	0	+	4	1	86	104	4.0
CP008925.1	h6.sal.bam	other	2982774	2982774	0	+	3	0	88	104	3.0
CP008925.1	h6.sal.bam	other	2982775	2982775	0	+	2	3	88	104	2.0
CP008925.1	h6.sal.bam	other	2982776	2982776	0	+	1	1	88	104	1.0
CP008925.1	h6.sal.bam	other	2982777	2982777	0	+	2	3	88	103	2.0
CP008925.1	h6.sal.bam	other	2982778	2982778	0	+	0	2	88	100	0.0
CP008925.1	h6.sal.bam	other	2982779	2982779	0	+	1	1	89	99	1.0
CP008925.1	h6.sal.bam	other	2982780	2982780	0	+	0	1	88	98	0.0
CP008925.1	h6.sal.bam	other	2982781	2982781	0	+	1	1	86	98	1.0
CP008925.1	h6.sal.bam	other	2982782	2982782	0	+	1	2	87	97	1.0
CP008925.1	h6.sal.bam	other	2982783	2982783	0	+	2	3	89	95	2.0
CP008925.1	h6.sal.bam	other	2982784	2982784	0	+	2	2	91	94	2.0
CP008925.1	h6.sal.bam	other	2982785	2982785	0	+	3	0	91	92	3.0
CP008925.1	h6.sal.bam	other	2982786	2982786	0	+	0	0	91	92	0.0
CP008925.1	h6.sal.bam	other	2982787	2982787	0	+	2	4	92	97	2.0
CP008925.1	h6.sal.bam	other	2982788	2982788	0	+	2	1	93	94	2.0
CP008925.1	h6.sal.bam	other	2982789	2982789	0	+	3	1	95	93	3.0
CP008925.1	h6.sal.bam	other	2982790	2982790	0	+	2	1	97	92	2.0
CP008925.1	h6.sal.bam	other	2982791	2982791	0	+	0	1	96	91	0.0
CP008925.1	h6.sal.bam	other	2982792	2982792	0	+	3	0	99	90	3.0
CP008925.1	h6.sal.bam	other	2982793	2982793	0	+	3	1	102	91	3.0
CP008925.1	h6.sal.bam	other	2982794	2982794	0	+	4	0	106	90	4.0
CP008925.1	h6.sal.bam	other	2982795	2982795	0	+	2	2	108	90	2.0
CP008925.1	h6.sal.bam	other	2982796	2982796	0	+	1	0	108	88	1.0
CP008925.1	h6.sal.bam	other	2982797	2982797	0	+	1	0	108	89	1.0
CP008925.1	h6.sal.bam	other	2982798	2982798	0	+	0	1	108	90	0.0
CP008925.1	h6.sal.bam	other	2982799	2982799	0	+	2	0	110	89	2.0
CP008925.1	h6.sal.bam	other	2982800	2982800	0	+	1	2	110	89	1.0
CP008925.1	h6.sal.bam	other	2982801	2982801	0	+	5	1	115	87	5.0
CP008925.1	h6.sal.bam	other	2982802	2982802	0	+	1	5	116	86	1.0
CP008925.1	h6.sal.bam	other	2982803	2982803	0	+	1	1	115	81	1.0
CP008925.1	h6.sal.bam	other	2982804	2982804	0	+	1	1	113	80	1.0
CP008925.1	h6.sal.bam	other	2982805	2982805	0	+	1	3	112	82	1.0
CP008925.1	h6.sal.bam	other	2982806	2982806	0	+	2	1	106	81	2.0
CP008925.1	h6.sal.bam	other	2982807	2982807	0	+	3	1	109	83	3.0
CP008925.1	h6.sal.bam	other	2982808	2982808	0	+	2	4	111	82	2.0
CP008925.1	h6.sal.bam	other	2982809	2982809	0	+	2	1	113	78	2.0
CP008925.1	h6.sal.bam	other	2982810	2982810	0	+	2	2	115	80	2.0
CP008925.1	h6.sal.bam	other	2982811	2982811	0	+	0	2	114	81	0.0
CP008925.1	h6.sal.bam	other	2982812	2982812	0	+	3	3	117	79	3.0
CP008925.1	h6.sal.bam	other	2982813	2982813	0	+	0	0	117	78	0.0
CP008925.1	h6.sal.bam	other	2982814	2982814	0	+	0	1	117	78	0.0
CP008925.1	h6.sal.bam	other	2982815	2982815	0	+	1	2	114	77	1.0
CP008925.1	h6.sal.bam	other	2982816	2982816	0	+	0	1	113	76	0.0
CP008925.1	h6.sal.bam	other	2982817	2982817	0	+	0	0	112	75	0.0
CP008925.1	h6.sal.bam	other	2982818	2982818	0	+	0	0	111	77	0.0
CP008925.1	h6.sal.bam	other	2982819	2982819	0	+	2	0	112	77	2.0
CP008925.1	h6.sal.bam	other	2982820	2982820	0	+	0	4	112	77	0.0
CP008925.1	h6.sal.bam	other	2982821	2982821	0	+	3	4	115	78	3.0
CP008925.1	h6.sal.bam	other	2982822	2982822	0	+	1	1	115	76	1.0
CP008925.1	h6.sal.bam	other	2982823	2982823	0	+	0	1	113	77	0.0
CP008925.1	h6.sal.bam	other	2982824	2982824	0	+	2	3	115	77	2.0
CP008925.1	h6.sal.bam	other	2982825	2982825	0	+	0	2	113	74	0.0
CP008925.1	h6.sal.bam	other	2982826	2982826	0	+	1	0	112	74	1.0
CP008925.1	h6.sal.bam	other	2982827	2982827	0	+	3	3	113	74	3.0
CP008925.1	h6.sal.bam	other	2982828	2982828	0	+	1	4	111	72	1.0
CP008925.1	h6.sal.bam	other	2982829	2982829	0	+	2	1	112	68	2.0
CP008925.1	h6.sal.bam	other	2982830	2982830	0	+	2	0	114	71	2.0
CP008925.1	h6.sal.bam	other	2982831	2982831	0	+	1	1	113	71	1.0
CP008925.1	h6.sal.bam	other	2982832	2982832	0	+	0	1	112	72	0.0
CP008925.1	h6.sal.bam	other	2982833	2982833	0	+	0	1	111	73	0.0
CP008925.1	h6.sal.bam	other	2982834	2982834	0	+	1	1	109	75	1.0
CP008925.1	h6.sal.bam	other	2982835	2982835	0	+	1	2	107	74	1.0
CP008925.1	h6.sal.bam	other	2982836	2982836	0	+	2	3	109	72	2.0
CP008925.1	h6.sal.bam	other	2982837	2982837	0	+	2	1	111	69	2.0
CP008925.1	h6.sal.bam	other	2982838	2982838	0	+	0	1	108	71	0.0
CP008925.1	h6.sal.bam	other	2982839	2982839	0	+	2	1	105	71	2.0
CP008925.1	h6.sal.bam	other	2982840	2982840	0	+	3	1	108	70	3.0
CP008925.1	h6.sal.bam	other	2982841	2982841	0	+	2	1	109	76	2.0
CP008925.1	h6.sal.bam	other	2982842	2982842	0	+	1	0	106	81	1.0
CP008925.1	h6.sal.bam	other	2982843	2982843	0	+	1	1	104	82	1.0
CP008925.1	h6.sal.bam	other	2982844	2982844	0	+	0	4	104	81	0.0
CP008925.1	h6.sal.bam	other	2982845	2982845	0	+	1	0	105	79	1.0
CP008925.1	h6.sal.bam	other	2982846	2982846	0	+	0	0	104	79	0.0
CP008925.1	h6.sal.bam	other	2982847	2982847	0	+	2	0	106	79	2.0
CP008925.1	h6.sal.bam	other	2982848	2982848	0	+	1	0	102	81	1.0
CP008925.1	h6.sal.bam	other	2982849	2982849	0	+	4	1	102	81	4.0
CP008925.1	h6.sal.bam	other	2982850	2982850	0	+	0	2	102	82	0.0
CP008925.1	h6.sal.bam	other	2982851	2982851	0	+	1	0	103	81	1.0
CP008925.1	h6.sal.bam	other	2982852	2982852	0	+	3	0	104	82	3.0
CP008925.1	h6.sal.bam	other	2982853	2982853	0	+	0	1	104	82	0.0
CP008925.1	h6.sal.bam	other	2982854	2982854	0	+	2	0	103	81	2.0
CP008925.1	h6.sal.bam	other	2982855	2982855	0	+	0	1	103	86	0.0
CP008925.1	h6.sal.bam	other	2982856	2982856	0	+	3	0	106	85	3.0
CP008925.1	h6.sal.bam	other	2982857	2982857	0	+	1	0	106	85	1.0
CP008925.1	h6.sal.bam	other	2982858	2982858	0	+	0	2	104	85	0.0
CP008925.1	h6.sal.bam	other	2982859	2982859	0	+	1	0	101	85	1.0
CP008925.1	h6.sal.bam	other	2982860	2982860	0	+	0	4	101	85	0.0
CP008925.1	h6.sal.bam	other	2982861	2982861	0	+	0	1	98	81	0.0
CP008925.1	h6.sal.bam	other	2982862	2982862	0	+	1	1	99	86	1.0
CP008925.1	h6.sal.bam	other	2982863	2982863	0	+	0	0	98	85	0.0
CP008925.1	h6.sal.bam	other	2982864	2982864	0	+	4	0	99	87	4.0
CP008925.1	h6.sal.bam	other	2982865	2982865	0	+	0	1	97	89	0.0
CP008925.1	h6.sal.bam	other	2982866	2982866	0	+	0	0	95	90	0.0
CP008925.1	h6.sal.bam	other	2982867	2982867	0	+	0	0	95	95	0.0
CP008925.1	h6.sal.bam	other	2982868	2982868	0	+	0	0	92	97	0.0
CP008925.1	h6.sal.bam	other	2982869	2982869	0	+	1	0	86	98	1.0
CP008925.1	h6.sal.bam	other	2982870	2982870	0	+	2	0	88	99	2.0
CP008925.1	h6.sal.bam	other	2982871	2982871	0	+	1	1	89	101	1.0
CP008925.1	h6.sal.bam	other	2982872	2982872	0	+	1	1	88	100	1.0
CP008925.1	h6.sal.bam	other	2982873	2982873	0	+	2	0	90	99	2.0
CP008925.1	h6.sal.bam	other	2982874	2982874	0	+	1	0	90	100	1.0
CP008925.1	h6.sal.bam	other	2982875	2982875	0	+	0	0	89	105	0.0
CP008925.1	h6.sal.bam	other	2982876	2982876	0	+	0	1	83	106	0.0
CP008925.1	h6.sal.bam	other	2982877	2982877	0	+	0	0	83	105	0.0
CP008925.1	h6.sal.bam	other	2982878	2982878	0	+	0	0	81	106	0.0
CP008925.1	h6.sal.bam	other	2982879	2982879	0	+	0	4	81	106	0.0
CP008925.1	h6.sal.bam	other	2982880	2982880	0	+	1	2	81	105	1.0
CP008925.1	h6.sal.bam	other	2982881	2982881	0	+	0	2	76	103	0.0
CP008925.1	h6.sal.bam	other	2982882	2982882	0	+	0	0	76	104	0.0
CP008925.1	h6.sal.bam	other	2982883	2982883	0	+	1	3	75	105	1.0
CP008925.1	h6.sal.bam	other	2982884	2982884	0	+	0	0	73	104	0.0
CP008925.1	h6.sal.bam	other	2982885	2982885	0	+	3	3	74	104	3.0
CP008925.1	h6.sal.bam	other	2982886	2982886	0	+	2	0	74	104	2.0
CP008925.1	h6.sal.bam	other	2982887	2982887	0	+	2	2	75	104	2.0
CP008925.1	h6.sal.bam	other	2982888	2982888	0	+	1	1	76	106	1.0
CP008925.1	h6.sal.bam	other	2982889	2982889	0	+	3	0	79	105	3.0
CP008925.1	h6.sal.bam	other	2982890	2982890	0	+	4	0	82	105	4.0
CP008925.1	h6.sal.bam	other	2982891	2982891	0	+	2	1	84	105	2.0
CP008925.1	h6.sal.bam	other	2982892	2982892	0	+	1	0	85	104	1.0
CP008925.1	h6.sal.bam	other	2982893	2982893	0	+	0	3	85	104	0.0
CP008925.1	h6.sal.bam	other	2982894	2982894	0	+	0	2	83	103	0.0
CP008925.1	h6.sal.bam	other	2982895	2982895	0	+	1	2	84	101	1.0
CP008925.1	h6.sal.bam	other	2982896	2982896	0	+	2	0	82	100	2.0
CP008925.1	h6.sal.bam	other	2982897	2982897	0	+	0	2	82	101	0.0
CP008925.1	h6.sal.bam	other	2982898	2982898	0	+	0	1	82	99	0.0
CP008925.1	h6.sal.bam	other	2982899	2982899	0	+	0	0	80	101	0.0
CP008925.1	h6.sal.bam	other	2982900	2982900	0	+	2	2	82	105	2.0
CP008925.1	h6.sal.bam	other	2982901	2982901	0	+	2	0	83	104	2.0
CP008925.1	h6.sal.bam	other	2982902	2982902	0	+	0	1	80	104	0.0
CP008925.1	h6.sal.bam	other	2982903	2982903	0	+	2	0	77	107	2.0
CP008925.1	h6.sal.bam	other	2982904	2982904	0	+	1	4	78	108	1.0
CP008925.1	h6.sal.bam	other	2982905	2982905	0	+	0	2	78	104	0.0
CP008925.1	h6.sal.bam	other	2982906	2982906	0	+	3	2	80	102	3.0
CP008925.1	h6.sal.bam	other	2982907	2982907	0	+	1	1	81	102	1.0
CP008925.1	h6.sal.bam	other	2982908	2982908	0	+	2	2	83	101	2.0
CP008925.1	h6.sal.bam	other	2982909	2982909	0	+	4	0	86	99	4.0
CP008925.1	h6.sal.bam	other	2982910	2982910	0	+	1	0	86	99	1.0
CP008925.1	h6.sal.bam	other	2982911	2982911	0	+	2	2	86	101	2.0
CP008925.1	h6.sal.bam	other	2982912	2982912	0	+	2	1	86	100	2.0
CP008925.1	h6.sal.bam	other	2982913	2982913	0	+	2	1	86	103	2.0
CP008925.1	h6.sal.bam	other	2982914	2982914	0	+	1	7	87	102	1.0
CP008925.1	h6.sal.bam	other	2982915	2982915	0	+	3	2	87	96	3.0
CP008925.1	h6.sal.bam	other	2982916	2982916	0	+	0	4	85	97	0.0
CP008925.1	h6.sal.bam	other	2982917	2982917	0	+	3	1	87	93	3.0
CP008925.1	h6.sal.bam	other	2982918	2982918	0	+	3	0	89	92	3.0
CP008925.1	h6.sal.bam	other	2982919	2982919	0	+	1	2	90	92	1.0
CP008925.1	h6.sal.bam	other	2982920	2982920	0	+	0	0	89	92	0.0
CP008925.1	h6.sal.bam	other	2982921	2982921	0	+	3	0	92	95	3.0
CP008925.1	h6.sal.bam	other	2982922	2982922	0	+	1	2	90	95	1.0
CP008925.1	h6.sal.bam	other	2982923	2982923	0	+	0	0	90	93	0.0
CP008925.1	h6.sal.bam	other	2982924	2982924	0	+	0	2	86	93	0.0
CP008925.1	h6.sal.bam	other	2982925	2982925	0	+	2	1	87	93	2.0
CP008925.1	h6.sal.bam	other	2982926	2982926	0	+	1	1	85	94	1.0
CP008925.1	h6.sal.bam	other	2982927	2982927	0	+	1	2	86	94	1.0
CP008925.1	h6.sal.bam	other	2982928	2982928	0	+	2	2	86	92	2.0
CP008925.1	h6.sal.bam	other	2982929	2982929	0	+	2	1	88	90	2.0
CP008925.1	h6.sal.bam	other	2982930	2982930	0	+	0	0	88	92	0.0
CP008925.1	h6.sal.bam	other	2982931	2982931	0	+	0	0	85	94	0.0
CP008925.1	h6.sal.bam	other	2982932	2982932	0	+	4	0	88	96	4.0
CP008925.1	h6.sal.bam	other	2982933	2982933	0	+	3	2	91	96	3.0
CP008925.1	h6.sal.bam	other	2982934	2982934	0	+	0	1	90	97	0.0
CP008925.1	h6.sal.bam	other	2982935	2982935	0	+	0	1	90	96	0.0
CP008925.1	h6.sal.bam	other	2982936	2982936	0	+	0	4	90	95	0.0
CP008925.1	h6.sal.bam	other	2982937	2982937	0	+	2	0	91	91	2.0
CP008925.1	h6.sal.bam	other	2982938	2982938	0	+	1	3	92	91	1.0
CP008925.1	h6.sal.bam	other	2982939	2982939	0	+	1	2	89	89	1.0
CP008925.1	h6.sal.bam	other	2982940	2982940	0	+	0	2	89	88	0.0
CP008925.1	h6.sal.bam	other	2982941	2982941	0	+	2	6	91	86	2.0
CP008925.1	h6.sal.bam	other	2982942	2982942	0	+	1	2	91	81	1.0
CP008925.1	h6.sal.bam	other	2982943	2982943	0	+	3	1	94	79	3.0
CP008925.1	h6.sal.bam	other	2982944	2982944	0	+	3	0	96	78	3.0
CP008925.1	h6.sal.bam	other	2982945	2982945	0	+	2	2	96	78	2.0
CP008925.1	h6.sal.bam	other	2982946	2982946	0	+	1	0	96	77	1.0
CP008925.1	h6.sal.bam	other	2982947	2982947	0	+	2	2	98	77	2.0
CP008925.1	h6.sal.bam	other	2982948	2982948	0	+	1	3	97	76	1.0
CP008925.1	h6.sal.bam	other	2982949	2982949	0	+	1	1	97	73	1.0
CP008925.1	h6.sal.bam	other	2982950	2982950	0	+	0	0	97	72	0.0
CP008925.1	h6.sal.bam	other	2982951	2982951	0	+	1	1	98	74	1.0
CP008925.1	h6.sal.bam	other	2982952	2982952	0	+	4	0	102	77	4.0
CP008925.1	h6.sal.bam	other	2982953	2982953	0	+	2	0	104	77	2.0
CP008925.1	h6.sal.bam	other	2982954	2982954	0	+	2	3	106	77	2.0
CP008925.1	h6.sal.bam	other	2982955	2982955	0	+	0	1	105	76	0.0
CP008925.1	h6.sal.bam	other	2982956	2982956	0	+	2	2	106	77	2.0
CP008925.1	h6.sal.bam	other	2982957	2982957	0	+	1	1	107	75	1.0
CP008925.1	h6.sal.bam	other	2982958	2982958	0	+	2	2	109	75	2.0
CP008925.1	h6.sal.bam	other	2982959	2982959	0	+	1	0	109	74	1.0
CP008925.1	h6.sal.bam	other	2982960	2982960	0	+	4	3	110	74	4.0
CP008925.1	h6.sal.bam	other	2982961	2982961	0	+	2	0	110	71	2.0
CP008925.1	h6.sal.bam	other	2982962	2982962	0	+	1	4	109	75	1.0
CP008925.1	h6.sal.bam	other	2982963	2982963	0	+	1	0	109	71	1.0
CP008925.1	h6.sal.bam	other	2982964	2982964	0	+	1	0	107	71	1.0
CP008925.1	h6.sal.bam	other	2982965	2982965	0	+	1	1	104	73	1.0
CP008925.1	h6.sal.bam	other	2982966	2982966	0	+	3	0	105	72	3.0
CP008925.1	h6.sal.bam	other	2982967	2982967	0	+	1	0	105	73	1.0
CP008925.1	h6.sal.bam	other	2982968	2982968	0	+	1	1	106	75	1.0
CP008925.1	h6.sal.bam	other	2982969	2982969	0	+	1	1	107	74	1.0
CP008925.1	h6.sal.bam	other	2982970	2982970	0	+	2	0	107	73	2.0
CP008925.1	h6.sal.bam	other	2982971	2982971	0	+	2	1	109	73	2.0
CP008925.1	h6.sal.bam	other	2982972	2982972	0	+	1	3	110	72	1.0
CP008925.1	h6.sal.bam	other	2982973	2982973	0	+	3	1	113	69	3.0
CP008925.1	h6.sal.bam	other	2982974	2982974	0	+	0	3	113	68	0.0
CP008925.1	h6.sal.bam	other	2982975	2982975	0	+	3	1	114	66	3.0
CP008925.1	h6.sal.bam	other	2982976	2982976	0	+	2	2	114	69	2.0
CP008925.1	h6.sal.bam	other	2982977	2982977	0	+	0	2	114	69	0.0
CP008925.1	h6.sal.bam	other	2982978	2982978	0	+	0	1	112	68	0.0
CP008925.1	h6.sal.bam	other	2982979	2982979	0	+	0	0	110	70	0.0
CP008925.1	h6.sal.bam	other	2982980	2982980	0	+	0	2	110	70	0.0
CP008925.1	h6.sal.bam	other	2982981	2982981	0	+	2	0	109	68	2.0
CP008925.1	h6.sal.bam	other	2982982	2982982	0	+	0	0	107	71	0.0
CP008925.1	h6.sal.bam	other	2982983	2982983	0	+	0	1	102	71	0.0
CP008925.1	h6.sal.bam	other	2982984	2982984	0	+	1	1	103	71	1.0
CP008925.1	h6.sal.bam	other	2982985	2982985	0	+	1	1	104	70	1.0
CP008925.1	h6.sal.bam	other	2982986	2982986	0	+	2	2	104	75	2.0
CP008925.1	h6.sal.bam	other	2982987	2982987	0	+	0	2	102	73	0.0
CP008925.1	h6.sal.bam	other	2982988	2982988	0	+	1	0	101	71	1.0
CP008925.1	h6.sal.bam	other	2982989	2982989	0	+	1	1	101	72	1.0
CP008925.1	h6.sal.bam	other	2982990	2982990	0	+	1	3	99	72	1.0
CP008925.1	h6.sal.bam	other	2982991	2982991	0	+	5	0	104	70	5.0
CP008925.1	h6.sal.bam	other	2982992	2982992	0	+	0	0	98	70	0.0
CP008925.1	h6.sal.bam	other	2982993	2982993	0	+	0	2	98	70	0.0
CP008925.1	h6.sal.bam	other	2982994	2982994	0	+	0	3	97	68	0.0
CP008925.1	h6.sal.bam	other	2982995	2982995	0	+	0	0	92	66	0.0
CP008925.1	h6.sal.bam	other	2982996	2982996	0	+	0	1	92	66	0.0
CP008925.1	h6.sal.bam	other	2982997	2982997	0	+	2	0	94	65	2.0
CP008925.1	h6.sal.bam	other	2982998	2982998	0	+	1	0	95	67	1.0
CP008925.1	h6.sal.bam	other	2982999	2982999	0	+	0	2	95	68	0.0
CP008925.1	h6.sal.bam	other	2983000	2983000	0	+	0	2	93	66	0.0
CP008925.1	h6.sal.bam	other	2983001	2983001	0	+	1	1	93	111	1.0
CP008925.1	h6.sal.bam	other	2983002	2983002	0	+	0	0	92	110	0.0
CP008925.1	h6.sal.bam	other	2983003	2983003	0	+	1	2	90	112	1.0
CP008925.1	h6.sal.bam	other	2983004	2983004	0	+	1	1	91	110	1.0
CP008925.1	h6.sal.bam	other	2983005	2983005	0	+	1	2	92	110	1.0
CP008925.1	h6.sal.bam	other	2983006	2983006	0	+	1	2	93	108	1.0
CP008925.1	h6.sal.bam	other	2983007	2983007	0	+	0	3	86	106	0.0
CP008925.1	h6.sal.bam	other	2983008	2983008	0	+	4	1	90	103	4.0
CP008925.1	h6.sal.bam	other	2983009	2983009	0	+	2	0	92	102	2.0
CP008925.1	h6.sal.bam	other	2983010	2983010	0	+	1	0	93	105	1.0
CP008925.1	h6.sal.bam	other	2983011	2983011	0	+	0	0	93	105	0.0
CP008925.1	h6.sal.bam	other	2983012	2983012	0	+	1	0	92	109	1.0
CP008925.1	h6.sal.bam	other	2983013	2983013	0	+	1	1	92	109	1.0
CP008925.1	h6.sal.bam	other	2983014	2983014	0	+	0	0	91	108	0.0
CP008925.1	h6.sal.bam	other	2983015	2983015	0	+	1	0	92	110	1.0
CP008925.1	h6.sal.bam	other	2983016	2983016	0	+	0	0	90	110	0.0
CP008925.1	h6.sal.bam	other	2983017	2983017	0	+	2	0	91	113	2.0
CP008925.1	h6.sal.bam	other	2983018	2983018	0	+	1	0	89	180	1.0
CP008925.1	h6.sal.bam	other	2983019	2983019	0	+	1	0	86	181	1.0
CP008925.1	h6.sal.bam	other	2983020	2983020	0	+	1	1	85	181	1.0
CP008925.1	h6.sal.bam	other	2983021	2983021	0	+	1	1	85	180	1.0
CP008925.1	h6.sal.bam	other	2983022	2983022	0	+	1	0	84	181	1.0
CP008925.1	h6.sal.bam	other	2983023	2983023	0	+	2	0	85	181	2.0
CP008925.1	h6.sal.bam	other	2983024	2983024	0	+	0	2	84	182	0.0
CP008925.1	h6.sal.bam	other	2983025	2983025	0	+	1	2	85	180	1.0
CP008925.1	h6.sal.bam	other	2983026	2983026	0	+	0	2	85	178	0.0
CP008925.1	h6.sal.bam	other	2983027	2983027	0	+	1	0	82	178	1.0
CP008925.1	h6.sal.bam	other	2983028	2983028	0	+	0	2	80	178	0.0
CP008925.1	h6.sal.bam	other	2983029	2983029	0	+	2	0	80	176	2.0
CP008925.1	h6.sal.bam	other	2983030	2983030	0	+	2	2	82	178	2.0
CP008925.1	h6.sal.bam	other	2983031	2983031	0	+	0	0	79	179	0.0
CP008925.1	h6.sal.bam	other	2983032	2983032	0	+	0	1	76	179	0.0
CP008925.1	h6.sal.bam	other	2983033	2983033	0	+	1	1	77	181	1.0
CP008925.1	h6.sal.bam	other	2983034	2983034	0	+	0	0	76	181	0.0
CP008925.1	h6.sal.bam	other	2983035	2983035	0	+	0	0	72	182	0.0
CP008925.1	h6.sal.bam	other	2983036	2983036	0	+	0	4	70	184	0.0
CP008925.1	h6.sal.bam	other	2983037	2983037	0	+	0	0	69	180	0.0
CP008925.1	h6.sal.bam	other	2983038	2983038	0	+	2	0	70	181	2.0
CP008925.1	h6.sal.bam	other	2983039	2983039	0	+	0	2	68	182	0.0
CP008925.1	h6.sal.bam	other	2983040	2983040	0	+	0	0	65	181	0.0
CP008925.1	h6.sal.bam	other	2983041	2983041	0	+	0	1	65	181	0.0
CP008925.1	h6.sal.bam	other	2983042	2983042	0	+	0	2	64	180	0.0
CP008925.1	h6.sal.bam	other	2983043	2983043	0	+	0	0	63	179	0.0
CP008925.1	h6.sal.bam	other	2983044	2983044	0	+	1	0	63	179	1.0
CP008925.1	h6.sal.bam	other	2983045	2983045	0	+	1	0	62	181	1.0
CP008925.1	h6.sal.bam	other	2983046	2983046	0	+	2	0	58	182	2.0
CP008925.1	h6.sal.bam	other	2983047	2983047	0	+	2	0	60	183	2.0
CP008925.1	h6.sal.bam	other	2983048	2983048	0	+	0	0	60	183	0.0
CP008925.1	h6.sal.bam	other	2983049	2983049	0	+	1	1	57	184	1.0
CP008925.1	h6.sal.bam	other	2983050	2983050	0	+	1	5	58	185	1.0
CP008925.1	h6.sal.bam	other	2983051	2983051	0	+	0	1	58	180	0.0
CP008925.1	h6.sal.bam	other	2983052	2983052	0	+	2	1	60	179	2.0
CP008925.1	h6.sal.bam	other	2983053	2983053	0	+	2	3	62	182	2.0
CP008925.1	h6.sal.bam	other	2983054	2983054	0	+	1	0	63	179	1.0
CP008925.1	h6.sal.bam	other	2983055	2983055	0	+	1	0	62	180	1.0
CP008925.1	h6.sal.bam	other	2983056	2983056	0	+	1	3	63	180	1.0
CP008925.1	h6.sal.bam	other	2983057	2983057	0	+	1	0	64	177	1.0
CP008925.1	h6.sal.bam	other	2983058	2983058	0	+	1	1	64	177	1.0
CP008925.1	h6.sal.bam	other	2983059	2983059	0	+	0	2	64	176	0.0
CP008925.1	h6.sal.bam	other	2983060	2983060	0	+	0	4	63	178	0.0
CP008925.1	h6.sal.bam	other	2983061	2983061	0	+	0	1	61	174	0.0
CP008925.1	h6.sal.bam	other	2983062	2983062	0	+	0	0	61	173	0.0
CP008925.1	h6.sal.bam	other	2983063	2983063	0	+	1	0	60	173	1.0
CP008925.1	h6.sal.bam	other	2983064	2983064	0	+	0	1	60	173	0.0
CP008925.1	h6.sal.bam	other	2983065	2983065	0	+	1	1	59	175	1.0
CP008925.1	h6.sal.bam	other	2983066	2983066	0	+	0	0	55	174	0.0
CP008925.1	h6.sal.bam	other	2983067	2983067	0	+	1	0	56	174	1.0
CP008925.1	h6.sal.bam	other	2983068	2983068	0	+	1	0	57	175	1.0
CP008925.1	h6.sal.bam	other	2983069	2983069	0	+	1	1	58	176	1.0
CP008925.1	h6.sal.bam	other	2983070	2983070	0	+	0	0	58	176	0.0
CP008925.1	h6.sal.bam	other	2983071	2983071	0	+	0	2	58	177	0.0
CP008925.1	h6.sal.bam	other	2983072	2983072	0	+	2	1	58	176	2.0
CP008925.1	h6.sal.bam	other	2983073	2983073	0	+	2	0	59	176	2.0
CP008925.1	h6.sal.bam	GTTC	2983074	2983074	2983082	+	1	47	60	178	1.0
CP008925.1	h6.sal.bam	other	2983075	2983075	0	+	2	0	62	132	2.0
CP008925.1	h6.sal.bam	GTTC	2983076	2983076	2983082	+	25	1	86	134	25.0
CP008925.1	h6.sal.bam	other	2983077	2983077	0	+	0	1	86	133	0.0
CP008925.1	h6.sal.bam	other	2983078	2983078	0	+	3	0	88	136	3.0
CP008925.1	h6.sal.bam	other	2983079	2983079	0	+	0	1	87	137	0.0
CP008925.1	h6.sal.bam	other	2983080	2983080	0	+	2	0	88	136	2.0
CP008925.1	h6.sal.bam	other	2983081	2983081	0	+	0	0	83	137	0.0
CP008925.1	h6.sal.bam	other	2983082	2983082	0	+	1	0	84	138	1.0
CP008925.1	h6.sal.bam	other	2983083	2983083	0	+	4	1	88	138	4.0
CP008925.1	h6.sal.bam	other	2983084	2983084	0	+	0	2	86	139	0.0
CP008925.1	h6.sal.bam	other	2983085	2983085	0	+	0	4	85	139	0.0
CP008925.1	h6.sal.bam	other	2983086	2983086	0	+	0	0	85	135	0.0
CP008925.1	h6.sal.bam	other	2983087	2983087	0	+	0	0	84	135	0.0
CP008925.1	h6.sal.bam	other	2983088	2983088	0	+	2	2	85	139	2.0
CP008925.1	h6.sal.bam	other	2983089	2983089	0	+	2	0	87	138	2.0
CP008925.1	h6.sal.bam	other	2983090	2983090	0	+	0	3	86	138	0.0
CP008925.1	h6.sal.bam	GTTC	2983091	2983091	2983082	+	0	69	86	135	0.0
CP008925.1	h6.sal.bam	other	2983092	2983092	0	+	0	1	83	66	0.0
CP008925.1	h6.sal.bam	GTTC;GTTC	2983093	2983093	2983082;2983101	+	67	0	149	66	67.0
CP008925.1	h6.sal.bam	other	2983094	2983094	0	+	1	0	149	66	1.0
CP008925.1	h6.sal.bam	GTTC	2983095	2983095	2983101	+	2	0	150	67	2.0
CP008925.1	h6.sal.bam	other	2983096	2983096	0	+	1	2	150	67	1.0
CP008925.1	h6.sal.bam	other	2983097	2983097	0	+	1	0	150	66	1.0
CP008925.1	h6.sal.bam	other	2983098	2983098	0	+	1	0	149	70	1.0
CP008925.1	h6.sal.bam	other	2983099	2983099	0	+	0	0	147	72	0.0
CP008925.1	h6.sal.bam	other	2983100	2983100	0	+	3	0	150	73	3.0
CP008925.1	h6.sal.bam	other	2983101	2983101	0	+	2	2	152	73	2.0
CP008925.1	h6.sal.bam	other	2983102	2983102	0	+	1	0	153	71	1.0
CP008925.1	h6.sal.bam	other	2983103	2983103	0	+	2	1	154	72	2.0
CP008925.1	h6.sal.bam	other	2983104	2983104	0	+	0	1	151	72	0.0
CP008925.1	h6.sal.bam	other	2983105	2983105	0	+	1	3	151	72	1.0
CP008925.1	h6.sal.bam	other	2983106	2983106	0	+	0	1	151	69	0.0
CP008925.1	h6.sal.bam	other	2983107	2983107	0	+	0	3	150	70	0.0
CP008925.1	h6.sal.bam	other	2983108	2983108	0	+	1	0	151	68	1.0
CP008925.1	h6.sal.bam	other	2983109	2983109	0	+	0	1	151	68	0.0
CP008925.1	h6.sal.bam	GTTC	2983110	2983110	2983101	+	0	2	151	67	0.0
CP008925.1	h6.sal.bam	other	2983111	2983111	0	+	1	0	152	65	1.0
CP008925.1	h6.sal.bam	GTTC	2983112	2983112	2983101	+	0	1	152	68	0.0
CP008925.1	h6.sal.bam	other	2983113	2983113	0	+	0	1	150	67	0.0
CP008925.1	h6.sal.bam	other	2983114	2983114	0	+	3	1	153	66	3.0
CP008925.1	h6.sal.bam	other	2983115	2983115	0	+	1	0	154	68	1.0
CP008925.1	h6.sal.bam	other	2983116	2983116	0	+	0	0	154	68	0.0
CP008925.1	h6.sal.bam	other	2983117	2983117	0	+	0	1	154	68	0.0
CP008925.1	h6.sal.bam	other	2983118	2983118	0	+	1	0	155	67	1.0
CP008925.1	h6.sal.bam	other	2983119	2983119	0	+	1	2	153	68	1.0
CP008925.1	h6.sal.bam	other	2983120	2983120	0	+	1	1	154	66	1.0
CP008925.1	h6.sal.bam	other	2983121	2983121	0	+	0	1	152	68	0.0
CP008925.1	h6.sal.bam	other	2983122	2983122	0	+	2	1	154	68	2.0
CP008925.1	h6.sal.bam	other	2983123	2983123	0	+	0	0	154	67	0.0
CP008925.1	h6.sal.bam	other	2983124	2983124	0	+	0	2	153	70	0.0
CP008925.1	h6.sal.bam	other	2983125	2983125	0	+	0	1	151	68	0.0
CP008925.1	h6.sal.bam	other	2983126	2983126	0	+	0	0	151	67	0.0
CP008925.1	h6.sal.bam	other	2983127	2983127	0	+	1	4	150	67	1.0
CP008925.1	h6.sal.bam	other	2983128	2983128	0	+	0	1	148	64	0.0
CP008925.1	h6.sal.bam	other	2983129	2983129	0	+	0	0	146	65	0.0
CP008925.1	h6.sal.bam	other	2983130	2983130	0	+	0	0	145	66	0.0
CP008925.1	h6.sal.bam	other	2983131	2983131	0	+	1	0	145	68	1.0
CP008925.1	h6.sal.bam	other	2983132	2983132	0	+	0	0	145	68	0.0
CP008925.1	h6.sal.bam	other	2983133	2983133	0	+	0	1	145	70	0.0
CP008925.1	h6.sal.bam	other	2983134	2983134	0	+	2	3	147	69	2.0
CP008925.1	h6.sal.bam	other	2983135	2983135	0	+	1	0	148	68	1.0
CP008925.1	h6.sal.bam	other	2983136	2983136	0	+	1	3	149	70	1.0
CP008925.1	h6.sal.bam	other	2983137	2983137	0	+	1	0	149	69	1.0
CP008925.1	h6.sal.bam	other	2983138	2983138	0	+	2	0	151	70	2.0
CP008925.1	h6.sal.bam	other	2983139	2983139	0	+	1	0	152	70	1.0
CP008925.1	h6.sal.bam	other	2983140	2983140	0	+	2	0	153	72	2.0
CP008925.1	h6.sal.bam	other	2983141	2983141	0	+	1	1	154	72	1.0
CP008925.1	h6.sal.bam	other	2983142	2983142	0	+	2	1	155	73	2.0
CP008925.1	h6.sal.bam	other	2983143	2983143	0	+	0	0	154	72	0.0
CP008925.1	h6.sal.bam	other	2983144	2983144	0	+	0	1	153	77	0.0
CP008925.1	h6.sal.bam	other	2983145	2983145	0	+	0	1	153	78	0.0
CP008925.1	h6.sal.bam	other	2983146	2983146	0	+	1	1	153	80	1.0
CP008925.1	h6.sal.bam	other	2983147	2983147	0	+	2	1	154	79	2.0
CP008925.1	h6.sal.bam	other	2983148	2983148	0	+	3	1	155	78	3.0
CP008925.1	h6.sal.bam	other	2983149	2983149	0	+	0	1	151	77	0.0
CP008925.1	h6.sal.bam	other	2983150	2983150	0	+	3	1	131	78	3.0
CP008925.1	h6.sal.bam	other	2983151	2983151	0	+	0	0	131	77	0.0
CP008925.1	h6.sal.bam	other	2983152	2983152	0	+	0	4	131	77	0.0
CP008925.1	h6.sal.bam	other	2983153	2983153	0	+	1	1	128	73	1.0
CP008925.1	h6.sal.bam	other	2983154	2983154	0	+	3	0	131	72	3.0
CP008925.1	h6.sal.bam	other	2983155	2983155	0	+	1	1	131	73	1.0
CP008925.1	h6.sal.bam	other	2983156	2983156	0	+	3	1	134	74	3.0
CP008925.1	h6.sal.bam	other	2983157	2983157	0	+	3	2	135	75	3.0
CP008925.1	h6.sal.bam	other	2983158	2983158	0	+	0	1	132	74	0.0
CP008925.1	h6.sal.bam	other	2983159	2983159	0	+	2	1	134	75	2.0
CP008925.1	h6.sal.bam	other	2983160	2983160	0	+	0	2	134	74	0.0
CP008925.1	h6.sal.bam	other	2983161	2983161	0	+	0	1	134	75	0.0
CP008925.1	h6.sal.bam	other	2983162	2983162	0	+	0	1	132	74	0.0
CP008925.1	h6.sal.bam	other	2983163	2983163	0	+	0	1	129	73	0.0
CP008925.1	h6.sal.bam	other	2983164	2983164	0	+	1	1	130	73	1.0
CP008925.1	h6.sal.bam	other	2983165	2983165	0	+	1	1	131	74	1.0
CP008925.1	h6.sal.bam	other	2983166	2983166	0	+	0	0	131	73	0.0
CP008925.1	h6.sal.bam	other	2983167	2983167	0	+	1	0	126	73	1.0
CP008925.1	h6.sal.bam	other	2983168	2983168	0	+	1	0	64	73	1.0
CP008925.1	h6.sal.bam	other	2983169	2983169	0	+	2	1	66	73	2.0
CP008925.1	h6.sal.bam	other	2983170	2983170	0	+	0	1	65	74	0.0
CP008925.1	h6.sal.bam	other	2983171	2983171	0	+	0	1	64	75	0.0
CP008925.1	h6.sal.bam	other	2983172	2983172	0	+	0	3	64	76	0.0
CP008925.1	h6.sal.bam	other	2983173	2983173	0	+	0	2	63	73	0.0
CP008925.1	h6.sal.bam	other	2983174	2983174	0	+	1	0	64	74	1.0
CP008925.1	h6.sal.bam	other	2983175	2983175	0	+	2	0	62	75	2.0
CP008925.1	h6.sal.bam	other	2983176	2983176	0	+	1	1	62	76	1.0
CP008925.1	h6.sal.bam	other	2983177	2983177	0	+	0	1	61	76	0.0
CP008925.1	h6.sal.bam	other	2983178	2983178	0	+	1	0	60	78	1.0
CP008925.1	h6.sal.bam	other	2983179	2983179	0	+	1	1	61	78	1.0
CP008925.1	h6.sal.bam	other	2983180	2983180	0	+	0	0	60	77	0.0
CP008925.1	h6.sal.bam	other	2983181	2983181	0	+	1	2	61	80	1.0
CP008925.1	h6.sal.bam	other	2983182	2983182	0	+	0	1	60	80	0.0
CP008925.1	h6.sal.bam	other	2983183	2983183	0	+	0	0	60	80	0.0
CP008925.1	h6.sal.bam	other	2983184	2983184	0	+	0	0	60	80	0.0
CP008925.1	h6.sal.bam	other	2983185	2983185	0	+	3	0	63	80	3.0
CP008925.1	h6.sal.bam	other	2983186	2983186	0	+	0	3	62	84	0.0
CP008925.1	h6.sal.bam	other	2983187	2983187	0	+	0	0	62	81	0.0
CP008925.1	h6.sal.bam	other	2983188	2983188	0	+	3	0	65	81	3.0
CP008925.1	h6.sal.bam	other	2983189	2983189	0	+	2	3	64	86	2.0
CP008925.1	h6.sal.bam	other	2983190	2983190	0	+	1	0	64	88	1.0
CP008925.1	h6.sal.bam	other	2983191	2983191	0	+	0	0	64	88	0.0
CP008925.1	h6.sal.bam	other	2983192	2983192	0	+	0	0	63	88	0.0
CP008925.1	h6.sal.bam	other	2983193	2983193	0	+	0	1	62	88	0.0
CP008925.1	h6.sal.bam	other	2983194	2983194	0	+	2	0	63	91	2.0
CP008925.1	h6.sal.bam	other	2983195	2983195	0	+	0	3	63	91	0.0
CP008925.1	h6.sal.bam	other	2983196	2983196	0	+	1	1	62	89	1.0
CP008925.1	h6.sal.bam	other	2983197	2983197	0	+	1	3	63	90	1.0
CP008925.1	h6.sal.bam	other	2983198	2983198	0	+	0	0	63	88	0.0
CP008925.1	h6.sal.bam	other	2983199	2983199	0	+	1	0	64	88	1.0
CP008925.1	h6.sal.bam	other	2983200	2983200	0	+	2	1	66	88	2.0
CP008925.1	h6.sal.bam	other	2983201	2983201	0	+	0	1	66	93	0.0
CP008925.1	h6.sal.bam	other	2983202	2983202	0	+	1	0	66	92	1.0
CP008925.1	h6.sal.bam	other	2983203	2983203	0	+	2	1	68	94	2.0
CP008925.1	h6.sal.bam	other	2983204	2983204	0	+	0	1	68	93	0.0
CP008925.1	h6.sal.bam	other	2983205	2983205	0	+	0	2	67	96	0.0
CP008925.1	h6.sal.bam	other	2983206	2983206	0	+	1	0	68	94	1.0
CP008925.1	h6.sal.bam	other	2983207	2983207	0	+	1	3	69	94	1.0
CP008925.1	h6.sal.bam	other	2983208	2983208	0	+	0	0	69	93	0.0
CP008925.1	h6.sal.bam	other	2983209	2983209	0	+	1	1	68	95	1.0
CP008925.1	h6.sal.bam	other	2983210	2983210	0	+	1	2	68	95	1.0
CP008925.1	h6.sal.bam	other	2983211	2983211	0	+	2	2	69	94	2.0
CP008925.1	h6.sal.bam	other	2983212	2983212	0	+	2	1	69	92	2.0
CP008925.1	h6.sal.bam	other	2983213	2983213	0	+	3	0	71	91	3.0
CP008925.1	h6.sal.bam	other	2983214	2983214	0	+	2	2	72	102	2.0
CP008925.1	h6.sal.bam	other	2983215	2983215	0	+	0	1	69	102	0.0
CP008925.1	h6.sal.bam	other	2983216	2983216	0	+	1	1	68	102	1.0
CP008925.1	h6.sal.bam	other	2983217	2983217	0	+	1	2	69	102	1.0
CP008925.1	h6.sal.bam	other	2983218	2983218	0	+	0	3	69	102	0.0
CP008925.1	h6.sal.bam	other	2983219	2983219	0	+	2	2	71	101	2.0
CP008925.1	h6.sal.bam	other	2983220	2983220	0	+	0	3	71	100	0.0
CP008925.1	h6.sal.bam	other	2983221	2983221	0	+	1	0	69	103	1.0
CP008925.1	h6.sal.bam	other	2983222	2983222	0	+	2	1	71	104	2.0
CP008925.1	h6.sal.bam	other	2983223	2983223	0	+	2	1	70	104	2.0
CP008925.1	h6.sal.bam	other	2983224	2983224	0	+	0	0	67	104	0.0
CP008925.1	h6.sal.bam	other	2983225	2983225	0	+	3	0	70	104	3.0
CP008925.1	h6.sal.bam	other	2983226	2983226	0	+	1	0	70	108	1.0
CP008925.1	h6.sal.bam	other	2983227	2983227	0	+	0	0	69	111	0.0
CP008925.1	h6.sal.bam	other	2983228	2983228	0	+	2	0	67	111	2.0
CP008925.1	h6.sal.bam	other	2983229	2983229	0	+	0	1	67	111	0.0
CP008925.1	h6.sal.bam	other	2983230	2983230	0	+	1	2	68	111	1.0
CP008925.1	h6.sal.bam	other	2983231	2983231	0	+	0	3	62	111	0.0
CP008925.1	h6.sal.bam	other	2983232	2983232	0	+	1	1	63	111	1.0
CP008925.1	h6.sal.bam	other	2983233	2983233	0	+	2	2	65	112	2.0
CP008925.1	h6.sal.bam	other	2983234	2983234	0	+	2	1	65	114	2.0
CP008925.1	h6.sal.bam	other	2983235	2983235	0	+	0	2	65	115	0.0
CP008925.1	h6.sal.bam	other	2983236	2983236	0	+	2	0	67	117	2.0
CP008925.1	h6.sal.bam	other	2983237	2983237	0	+	1	0	68	119	1.0
CP008925.1	h6.sal.bam	other	2983238	2983238	0	+	0	1	68	119	0.0
CP008925.1	h6.sal.bam	other	2983239	2983239	0	+	0	1	68	122	0.0
CP008925.1	h6.sal.bam	other	2983240	2983240	0	+	2	0	69	122	2.0
CP008925.1	h6.sal.bam	other	2983241	2983241	0	+	1	0	70	122	1.0
CP008925.1	h6.sal.bam	other	2983242	2983242	0	+	1	0	70	124	1.0
CP008925.1	h6.sal.bam	other	2983243	2983243	0	+	1	3	69	126	1.0
CP008925.1	h6.sal.bam	other	2983244	2983244	0	+	1	1	69	123	1.0
CP008925.1	h6.sal.bam	other	2983245	2983245	0	+	0	2	69	123	0.0
CP008925.1	h6.sal.bam	other	2983246	2983246	0	+	2	1	71	121	2.0
CP008925.1	h6.sal.bam	other	2983247	2983247	0	+	1	0	72	123	1.0
CP008925.1	h6.sal.bam	other	2983248	2983248	0	+	1	2	72	125	1.0
CP008925.1	h6.sal.bam	other	2983249	2983249	0	+	2	2	74	123	2.0
CP008925.1	h6.sal.bam	other	2983250	2983250	0	+	3	1	74	126	3.0
CP008925.1	h6.sal.bam	other	2983251	2983251	0	+	3	1	76	125	3.0
CP008925.1	h6.sal.bam	other	2983252	2983252	0	+	3	3	79	124	3.0
CP008925.1	h6.sal.bam	other	2983253	2983253	0	+	2	2	80	122	2.0
CP008925.1	h6.sal.bam	other	2983254	2983254	0	+	1	1	79	120	1.0
CP008925.1	h6.sal.bam	other	2983255	2983255	0	+	3	1	82	119	3.0
CP008925.1	h6.sal.bam	other	2983256	2983256	0	+	1	2	81	119	1.0
CP008925.1	h6.sal.bam	GAAC	2983257	2983257	2983265	+	0	1	81	117	0.0
CP008925.1	h6.sal.bam	other	2983258	2983258	0	+	0	2	81	124	0.0
CP008925.1	h6.sal.bam	GAAC	2983259	2983259	2983265	+	2	1	83	122	2.0
CP008925.1	h6.sal.bam	other	2983260	2983260	0	+	2	0	83	121	2.0
CP008925.1	h6.sal.bam	other	2983261	2983261	0	+	2	2	85	121	2.0
CP008925.1	h6.sal.bam	other	2983262	2983262	0	+	1	3	86	121	1.0
CP008925.1	h6.sal.bam	other	2983263	2983263	0	+	1	3	84	119	1.0
CP008925.1	h6.sal.bam	other	2983264	2983264	0	+	0	2	84	116	0.0
CP008925.1	h6.sal.bam	other	2983265	2983265	0	+	0	0	83	116	0.0
CP008925.1	h6.sal.bam	other	2983266	2983266	0	+	0	0	83	118	0.0
CP008925.1	h6.sal.bam	other	2983267	2983267	0	+	0	0	83	119	0.0
CP008925.1	h6.sal.bam	other	2983268	2983268	0	+	1	4	84	121	1.0
CP008925.1	h6.sal.bam	other	2983269	2983269	0	+	0	0	82	120	0.0
CP008925.1	h6.sal.bam	other	2983270	2983270	0	+	2	1	84	121	2.0
CP008925.1	h6.sal.bam	other	2983271	2983271	0	+	0	2	82	120	0.0
CP008925.1	h6.sal.bam	other	2983272	2983272	0	+	1	0	83	119	1.0
CP008925.1	h6.sal.bam	other	2983273	2983273	0	+	1	3	83	119	1.0
CP008925.1	h6.sal.bam	GAAC	2983274	2983274	2983265	+	1	0	84	117	1.0
CP008925.1	h6.sal.bam	other	2983275	2983275	0	+	1	3	83	118	1.0
CP008925.1	h6.sal.bam	GAAC	2983276	2983276	2983265	+	1	1	82	115	1.0
CP008925.1	h6.sal.bam	other	2983277	2983277	0	+	1	1	83	116	1.0
CP008925.1	h6.sal.bam	other	2983278	2983278	0	+	0	0	82	116	0.0
CP008925.1	h6.sal.bam	other	2983279	2983279	0	+	0	4	82	118	0.0
CP008925.1	h6.sal.bam	other	2983280	2983280	0	+	1	2	83	116	1.0
CP008925.1	h6.sal.bam	other	2983281	2983281	0	+	0	0	82	114	0.0
CP008925.1	h6.sal.bam	other	2983282	2983282	0	+	0	0	81	114	0.0
CP008925.1	h6.sal.bam	other	2983283	2983283	0	+	0	2	81	116	0.0
CP008925.1	h6.sal.bam	other	2983284	2983284	0	+	4	1	84	115	4.0
CP008925.1	h6.sal.bam	other	2983285	2983285	0	+	0	1	83	115	0.0
CP008925.1	h6.sal.bam	other	2983286	2983286	0	+	5	1	86	114	5.0
CP008925.1	h6.sal.bam	other	2983287	2983287	0	+	3	1	84	115	3.0
CP008925.1	h6.sal.bam	other	2983288	2983288	0	+	2	9	86	114	2.0
CP008925.1	h6.sal.bam	other	2983289	2983289	0	+	3	2	87	109	3.0
CP008925.1	h6.sal.bam	other	2983290	2983290	0	+	1	1	87	108	1.0
CP008925.1	h6.sal.bam	other	2983291	2983291	0	+	0	3	87	107	0.0
CP008925.1	h6.sal.bam	other	2983292	2983292	0	+	5	1	91	106	5.0
CP008925.1	h6.sal.bam	other	2983293	2983293	0	+	0	1	91	105	0.0
CP008925.1	h6.sal.bam	other	2983294	2983294	0	+	0	1	89	104	0.0
CP008925.1	h6.sal.bam	other	2983295	2983295	0	+	0	6	89	107	0.0
CP008925.1	h6.sal.bam	other	2983296	2983296	0	+	0	1	88	101	0.0
CP008925.1	h6.sal.bam	other	2983297	2983297	0	+	0	2	86	101	0.0
CP008925.1	h6.sal.bam	other	2983298	2983298	0	+	3	2	87	99	3.0
CP008925.1	h6.sal.bam	other	2983299	2983299	0	+	1	2	88	97	1.0
CP008925.1	h6.sal.bam	other	2983300	2983300	0	+	3	2	88	101	3.0
CP008925.1	h6.sal.bam	other	2983301	2983301	0	+	0	1	87	99	0.0
CP008925.1	h6.sal.bam	other	2983302	2983302	0	+	2	1	89	98	2.0
CP008925.1	h6.sal.bam	other	2983303	2983303	0	+	1	0	88	104	1.0
CP008925.1	h6.sal.bam	other	2983304	2983304	0	+	0	2	87	104	0.0
CP008925.1	h6.sal.bam	other	2983305	2983305	0	+	1	2	88	106	1.0
CP008925.1	h6.sal.bam	other	2983306	2983306	0	+	1	4	89	104	1.0
CP008925.1	h6.sal.bam	other	2983307	2983307	0	+	1	2	89	100	1.0
CP008925.1	h6.sal.bam	other	2983308	2983308	0	+	1	2	86	98	1.0
CP008925.1	h6.sal.bam	other	2983309	2983309	0	+	0	2	86	96	0.0
CP008925.1	h6.sal.bam	other	2983310	2983310	0	+	1	4	87	99	1.0
CP008925.1	h6.sal.bam	other	2983311	2983311	0	+	2	3	86	96	2.0
CP008925.1	h6.sal.bam	other	2983312	2983312	0	+	0	2	86	93	0.0
CP008925.1	h6.sal.bam	other	2983313	2983313	0	+	0	3	86	91	0.0
CP008925.1	h6.sal.bam	other	2983314	2983314	0	+	2	1	88	91	2.0
CP008925.1	h6.sal.bam	other	2983315	2983315	0	+	1	0	83	91	1.0
CP008925.1	h6.sal.bam	other	2983316	2983316	0	+	4	0	87	94	4.0
CP008925.1	h6.sal.bam	other	2983317	2983317	0	+	1	2	88	94	1.0
CP008925.1	h6.sal.bam	other	2983318	2983318	0	+	0	0	87	92	0.0
CP008925.1	h6.sal.bam	other	2983319	2983319	0	+	0	2	86	94	0.0
CP008925.1	h6.sal.bam	other	2983320	2983320	0	+	1	3	87	98	1.0
CP008925.1	h6.sal.bam	other	2983321	2983321	0	+	0	2	85	95	0.0
CP008925.1	h6.sal.bam	other	2983322	2983322	0	+	0	4	85	96	0.0
CP008925.1	h6.sal.bam	other	2983323	2983323	0	+	0	2	84	93	0.0
CP008925.1	h6.sal.bam	other	2983324	2983324	0	+	0	0	82	92	0.0
CP008925.1	h6.sal.bam	other	2983325	2983325	0	+	2	0	81	94	2.0
CP008925.1	h6.sal.bam	other	2983326	2983326	0	+	1	1	79	94	1.0
CP008925.1	h6.sal.bam	other	2983327	2983327	0	+	2	0	76	94	2.0
CP008925.1	h6.sal.bam	other	2983328	2983328	0	+	2	2	78	94	2.0
CP008925.1	h6.sal.bam	other	2983329	2983329	0	+	2	2	76	92	2.0
CP008925.1	h6.sal.bam	other	2983330	2983330	0	+	1	1	77	92	1.0
CP008925.1	h6.sal.bam	other	2983331	2983331	0	+	0	3	76	92	0.0
CP008925.1	h6.sal.bam	other	2983332	2983332	0	+	3	1	79	89	3.0
CP008925.1	h6.sal.bam	other	2983333	2983333	0	+	2	0	81	89	2.0
CP008925.1	h6.sal.bam	other	2983334	2983334	0	+	1	0	80	90	1.0
CP008925.1	h6.sal.bam	other	2983335	2983335	0	+	2	1	78	90	2.0
CP008925.1	h6.sal.bam	other	2983336	2983336	0	+	3	1	81	89	3.0
CP008925.1	h6.sal.bam	other	2983337	2983337	0	+	1	1	81	91	1.0
CP008925.1	h6.sal.bam	other	2983338	2983338	0	+	0	2	80	91	0.0
CP008925.1	h6.sal.bam	other	2983339	2983339	0	+	2	2	82	89	2.0
CP008925.1	h6.sal.bam	other	2983340	2983340	0	+	0	0	82	88	0.0
CP008925.1	h6.sal.bam	other	2983341	2983341	0	+	2	0	84	88	2.0
CP008925.1	h6.sal.bam	other	2983342	2983342	0	+	0	2	84	88	0.0
CP008925.1	h6.sal.bam	other	2983343	2983343	0	+	1	2	82	88	1.0
CP008925.1	h6.sal.bam	other	2983344	2983344	0	+	1	1	83	86	1.0
CP008925.1	h6.sal.bam	other	2983345	2983345	0	+	1	0	84	85	1.0
CP008925.1	h6.sal.bam	other	2983346	2983346	0	+	5	1	89	85	5.0
CP008925.1	h6.sal.bam	other	2983347	2983347	0	+	2	0	89	86	2.0
CP008925.1	h6.sal.bam	other	2983348	2983348	0	+	1	1	90	86	1.0
CP008925.1	h6.sal.bam	other	2983349	2983349	0	+	2	1	90	85	2.0
CP008925.1	h6.sal.bam	other	2983350	2983350	0	+	4	0	93	85	4.0
CP008925.1	h6.sal.bam	other	2983351	2983351	0	+	0	1	92	86	0.0
CP008925.1	h6.sal.bam	other	2983352	2983352	0	+	2	1	94	86	2.0
CP008925.1	h6.sal.bam	other	2983353	2983353	0	+	0	2	94	86	0.0
CP008925.1	h6.sal.bam	other	2983354	2983354	0	+	1	3	93	87	1.0
CP008925.1	h6.sal.bam	other	2983355	2983355	0	+	1	0	94	84	1.0
CP008925.1	h6.sal.bam	other	2983356	2983356	0	+	0	0	94	85	0.0
CP008925.1	h6.sal.bam	other	2983357	2983357	0	+	1	3	95	90	1.0
CP008925.1	h6.sal.bam	other	2983358	2983358	0	+	1	0	92	89	1.0
CP008925.1	h6.sal.bam	other	2983359	2983359	0	+	3	1	95	90	3.0
CP008925.1	h6.sal.bam	other	2983360	2983360	0	+	2	1	96	90	2.0
CP008925.1	h6.sal.bam	other	2983361	2983361	0	+	1	2	88	89	1.0
CP008925.1	h6.sal.bam	other	2983362	2983362	0	+	4	0	92	87	4.0
CP008925.1	h6.sal.bam	other	2983363	2983363	0	+	1	3	93	87	1.0
CP008925.1	h6.sal.bam	other	2983364	2983364	0	+	0	1	91	86	0.0
CP008925.1	h6.sal.bam	other	2983365	2983365	0	+	3	0	93	86	3.0
CP008925.1	h6.sal.bam	other	2983366	2983366	0	+	1	2	94	87	1.0
CP008925.1	h6.sal.bam	other	2983367	2983367	0	+	3	1	92	85	3.0
CP008925.1	h6.sal.bam	other	2983368	2983368	0	+	1	2	93	84	1.0
CP008925.1	h6.sal.bam	other	2983369	2983369	0	+	1	1	94	87	1.0
CP008925.1	h6.sal.bam	other	2983370	2983370	0	+	1	0	95	86	1.0
CP008925.1	h6.sal.bam	other	2983371	2983371	0	+	2	1	97	86	2.0
CP008925.1	h6.sal.bam	other	2983372	2983372	0	+	2	0	95	90	2.0
CP008925.1	h6.sal.bam	other	2983373	2983373	0	+	1	5	96	91	1.0
CP008925.1	h6.sal.bam	other	2983374	2983374	0	+	2	2	98	86	2.0
CP008925.1	h6.sal.bam	other	2983375	2983375	0	+	1	3	96	84	1.0
CP008925.1	h6.sal.bam	other	2983376	2983376	0	+	1	3	97	85	1.0
CP008925.1	h6.sal.bam	other	2983377	2983377	0	+	2	0	98	82	2.0
CP008925.1	h6.sal.bam	other	2983378	2983378	0	+	0	0	97	82	0.0
CP008925.1	h6.sal.bam	other	2983379	2983379	0	+	3	4	100	84	3.0
CP008925.1	h6.sal.bam	other	2983380	2983380	0	+	0	0	98	82	0.0
CP008925.1	h6.sal.bam	other	2983381	2983381	0	+	1	0	98	85	1.0
CP008925.1	h6.sal.bam	other	2983382	2983382	0	+	1	1	97	85	1.0
CP008925.1	h6.sal.bam	other	2983383	2983383	0	+	1	3	98	86	1.0
CP008925.1	h6.sal.bam	other	2983384	2983384	0	+	2	2	99	84	2.0
CP008925.1	h6.sal.bam	other	2983385	2983385	0	+	0	2	99	84	0.0
CP008925.1	h6.sal.bam	other	2983386	2983386	0	+	1	0	98	82	1.0
CP008925.1	h6.sal.bam	other	2983387	2983387	0	+	0	0	98	83	0.0
CP008925.1	h6.sal.bam	other	2983388	2983388	0	+	2	1	98	87	2.0
CP008925.1	h6.sal.bam	other	2983389	2983389	0	+	3	1	100	90	3.0
CP008925.1	h6.sal.bam	other	2983390	2983390	0	+	2	4	97	89	2.0
CP008925.1	h6.sal.bam	other	2983391	2983391	0	+	3	0	100	89	3.0
CP008925.1	h6.sal.bam	other	2983392	2983392	0	+	0	0	100	91	0.0
CP008925.1	h6.sal.bam	other	2983393	2983393	0	+	2	2	101	93	2.0
CP008925.1	h6.sal.bam	other	2983394	2983394	0	+	2	5	103	91	2.0
CP008925.1	h6.sal.bam	other	2983395	2983395	0	+	2	0	105	89	2.0
CP008925.1	h6.sal.bam	other	2983396	2983396	0	+	2	4	107	89	2.0
CP008925.1	h6.sal.bam	other	2983397	2983397	0	+	1	1	108	86	1.0
CP008925.1	h6.sal.bam	other	2983398	2983398	0	+	1	1	109	86	1.0
CP008925.1	h6.sal.bam	other	2983399	2983399	0	+	2	2	110	85	2.0
CP008925.1	h6.sal.bam	other	2983400	2983400	0	+	1	0	110	86	1.0
CP008925.1	h6.sal.bam	other	2983401	2983401	0	+	2	0	111	87	2.0
CP008925.1	h6.sal.bam	other	2983402	2983402	0	+	0	0	106	87	0.0
CP008925.1	h6.sal.bam	other	2983403	2983403	0	+	0	0	106	88	0.0
CP008925.1	h6.sal.bam	other	2983404	2983404	0	+	1	2	107	90	1.0
CP008925.1	h6.sal.bam	other	2983405	2983405	0	+	5	1	111	90	5.0
CP008925.1	h6.sal.bam	other	2983406	2983406	0	+	2	0	113	90	2.0
CP008925.1	h6.sal.bam	other	2983407	2983407	0	+	0	1	108	90	0.0
CP008925.1	h6.sal.bam	other	2983408	2983408	0	+	2	1	110	89	2.0
CP008925.1	h6.sal.bam	other	2983409	2983409	0	+	1	0	110	89	1.0
CP008925.1	h6.sal.bam	other	2983410	2983410	0	+	3	3	111	91	3.0
CP008925.1	h6.sal.bam	other	2983411	2983411	0	+	0	2	108	90	0.0
CP008925.1	h6.sal.bam	other	2983412	2983412	0	+	1	0	107	88	1.0
CP008925.1	h6.sal.bam	other	2983413	2983413	0	+	7	1	113	90	7.0
CP008925.1	h6.sal.bam	other	2983414	2983414	0	+	0	0	113	90	0.0
CP008925.1	h6.sal.bam	other	2983415	2983415	0	+	1	0	112	92	1.0
CP008925.1	h6.sal.bam	other	2983416	2983416	0	+	1	0	113	96	1.0
CP008925.1	h6.sal.bam	other	2983417	2983417	0	+	0	3	113	96	0.0
CP008925.1	h6.sal.bam	other	2983418	2983418	0	+	2	0	114	95	2.0
CP008925.1	h6.sal.bam	other	2983419	2983419	0	+	1	0	108	98	1.0
CP008925.1	h6.sal.bam	other	2983420	2983420	0	+	0	0	108	103	0.0
CP008925.1	h6.sal.bam	other	2983421	2983421	0	+	1	2	109	103	1.0
CP008925.1	h6.sal.bam	other	2983422	2983422	0	+	1	0	108	101	1.0
CP008925.1	h6.sal.bam	other	2983423	2983423	0	+	1	0	106	101	1.0
CP008925.1	h6.sal.bam	other	2983424	2983424	0	+	0	1	106	101	0.0
CP008925.1	h6.sal.bam	other	2983425	2983425	0	+	0	2	102	101	0.0
CP008925.1	h6.sal.bam	other	2983426	2983426	0	+	1	1	103	99	1.0
CP008925.1	h6.sal.bam	other	2983427	2983427	0	+	3	2	104	98	3.0
CP008925.1	h6.sal.bam	other	2983428	2983428	0	+	0	1	103	100	0.0
CP008925.1	h6.sal.bam	other	2983429	2983429	0	+	1	0	104	99	1.0
CP008925.1	h6.sal.bam	other	2983430	2983430	0	+	1	1	104	102	1.0
CP008925.1	h6.sal.bam	other	2983431	2983431	0	+	2	4	106	101	2.0
CP008925.1	h6.sal.bam	other	2983432	2983432	0	+	1	1	106	100	1.0
CP008925.1	h6.sal.bam	other	2983433	2983433	0	+	0	1	105	99	0.0
CP008925.1	h6.sal.bam	other	2983434	2983434	0	+	0	1	100	101	0.0
CP008925.1	h6.sal.bam	other	2983435	2983435	0	+	1	1	99	100	1.0
CP008925.1	h6.sal.bam	other	2983436	2983436	0	+	0	0	99	99	0.0
CP008925.1	h6.sal.bam	other	2983437	2983437	0	+	1	3	97	99	1.0
CP008925.1	h6.sal.bam	other	2983438	2983438	0	+	0	0	96	96	0.0
CP008925.1	h6.sal.bam	other	2983439	2983439	0	+	4	0	100	96	4.0
CP008925.1	h6.sal.bam	other	2983440	2983440	0	+	2	1	99	96	2.0
CP008925.1	h6.sal.bam	other	2983441	2983441	0	+	0	2	98	100	0.0
CP008925.1	h6.sal.bam	other	2983442	2983442	0	+	0	1	95	100	0.0
CP008925.1	h6.sal.bam	other	2983443	2983443	0	+	1	3	94	101	1.0
CP008925.1	h6.sal.bam	other	2983444	2983444	0	+	0	2	90	98	0.0
CP008925.1	h6.sal.bam	other	2983445	2983445	0	+	1	2	91	97	1.0
CP008925.1	h6.sal.bam	other	2983446	2983446	0	+	0	0	90	97	0.0
CP008925.1	h6.sal.bam	other	2983447	2983447	0	+	2	1	90	101	2.0
CP008925.1	h6.sal.bam	other	2983448	2983448	0	+	2	2	91	100	2.0
CP008925.1	h6.sal.bam	other	2983449	2983449	0	+	4	1	93	100	4.0
CP008925.1	h6.sal.bam	other	2983450	2983450	0	+	2	0	94	99	2.0
CP008925.1	h6.sal.bam	other	2983451	2983451	0	+	4	2	97	99	4.0
CP008925.1	h6.sal.bam	other	2983452	2983452	0	+	1	0	96	104	1.0
CP008925.1	h6.sal.bam	other	2983453	2983453	0	+	4	2	100	104	4.0
CP008925.1	h6.sal.bam	other	2983454	2983454	0	+	0	0	97	103	0.0
CP008925.1	h6.sal.bam	other	2983455	2983455	0	+	4	3	100	103	4.0
CP008925.1	h6.sal.bam	other	2983456	2983456	0	+	5	0	105	100	5.0
CP008925.1	h6.sal.bam	other	2983457	2983457	0	+	0	1	104	103	0.0
CP008925.1	h6.sal.bam	other	2983458	2983458	0	+	5	3	108	102	5.0
CP008925.1	h6.sal.bam	other	2983459	2983459	0	+	1	1	107	99	1.0
CP008925.1	h6.sal.bam	other	2983460	2983460	0	+	2	0	104	98	2.0
CP008925.1	h6.sal.bam	other	2983461	2983461	0	+	3	2	107	98	3.0
CP008925.1	h6.sal.bam	other	2983462	2983462	0	+	2	2	109	98	2.0
CP008925.1	h6.sal.bam	other	2983463	2983463	0	+	2	4	111	96	2.0
CP008925.1	h6.sal.bam	other	2983464	2983464	0	+	0	2	109	93	0.0
CP008925.1	h6.sal.bam	other	2983465	2983465	0	+	1	4	110	91	1.0
CP008925.1	h6.sal.bam	other	2983466	2983466	0	+	0	1	108	93	0.0
CP008925.1	h6.sal.bam	other	2983467	2983467	0	+	1	2	109	92	1.0
CP008925.1	h6.sal.bam	other	2983468	2983468	0	+	1	3	101	90	1.0
CP008925.1	h6.sal.bam	other	2983469	2983469	0	+	3	0	104	88	3.0
CP008925.1	h6.sal.bam	other	2983470	2983470	0	+	2	0	106	88	2.0
CP008925.1	h6.sal.bam	other	2983471	2983471	0	+	2	1	108	88	2.0
CP008925.1	h6.sal.bam	other	2983472	2983472	0	+	1	1	108	92	1.0
CP008925.1	h6.sal.bam	other	2983473	2983473	0	+	1	0	108	91	1.0
CP008925.1	h6.sal.bam	other	2983474	2983474	0	+	1	3	107	92	1.0
CP008925.1	h6.sal.bam	other	2983475	2983475	0	+	1	1	107	89	1.0
CP008925.1	h6.sal.bam	other	2983476	2983476	0	+	4	0	109	88	4.0
CP008925.1	h6.sal.bam	other	2983477	2983477	0	+	0	1	109	88	0.0
CP008925.1	h6.sal.bam	other	2983478	2983478	0	+	0	1	109	90	0.0
CP008925.1	h6.sal.bam	other	2983479	2983479	0	+	1	2	102	91	1.0
CP008925.1	h6.sal.bam	other	2983480	2983480	0	+	1	1	103	90	1.0
CP008925.1	h6.sal.bam	other	2983481	2983481	0	+	0	1	103	91	0.0
CP008925.1	h6.sal.bam	other	2983482	2983482	0	+	0	0	101	97	0.0
CP008925.1	h6.sal.bam	other	2983483	2983483	0	+	2	1	103	97	2.0
CP008925.1	h6.sal.bam	other	2983484	2983484	0	+	3	2	104	96	3.0
CP008925.1	h6.sal.bam	other	2983485	2983485	0	+	0	2	102	96	0.0
CP008925.1	h6.sal.bam	other	2983486	2983486	0	+	1	0	102	94	1.0
CP008925.1	h6.sal.bam	other	2983487	2983487	0	+	1	3	103	94	1.0
CP008925.1	h6.sal.bam	other	2983488	2983488	0	+	0	1	95	103	0.0
CP008925.1	h6.sal.bam	other	2983489	2983489	0	+	1	2	96	119	1.0
CP008925.1	h6.sal.bam	other	2983490	2983490	0	+	0	2	96	119	0.0
CP008925.1	h6.sal.bam	other	2983491	2983491	0	+	4	1	99	118	4.0
CP008925.1	h6.sal.bam	other	2983492	2983492	0	+	0	1	98	118	0.0
CP008925.1	h6.sal.bam	other	2983493	2983493	0	+	6	3	104	118	6.0
CP008925.1	h6.sal.bam	other	2983494	2983494	0	+	1	6	104	116	1.0
CP008925.1	h6.sal.bam	other	2983495	2983495	0	+	4	0	108	112	4.0
CP008925.1	h6.sal.bam	other	2983496	2983496	0	+	0	0	107	112	0.0
CP008925.1	h6.sal.bam	other	2983497	2983497	0	+	3	1	108	116	3.0
CP008925.1	h6.sal.bam	other	2983498	2983498	0	+	1	0	109	116	1.0
CP008925.1	h6.sal.bam	other	2983499	2983499	0	+	0	0	109	118	0.0
CP008925.1	h6.sal.bam	other	2983500	2983500	0	+	1	1	109	120	1.0
CP008925.1	h6.sal.bam	other	2983501	2983501	0	+	0	0	106	119	0.0
CP008925.1	h6.sal.bam	other	2983502	2983502	0	+	2	4	108	124	2.0
CP008925.1	h6.sal.bam	other	2983503	2983503	0	+	0	0	108	120	0.0
CP008925.1	h6.sal.bam	other	2983504	2983504	0	+	0	2	107	124	0.0
CP008925.1	h6.sal.bam	other	2983505	2983505	0	+	0	0	106	122	0.0
CP008925.1	h6.sal.bam	other	2983506	2983506	0	+	0	4	104	122	0.0
CP008925.1	h6.sal.bam	other	2983507	2983507	0	+	2	2	105	120	2.0
CP008925.1	h6.sal.bam	other	2983508	2983508	0	+	0	1	105	119	0.0
CP008925.1	h6.sal.bam	other	2983509	2983509	0	+	0	0	105	119	0.0
CP008925.1	h6.sal.bam	other	2983510	2983510	0	+	2	0	106	123	2.0
CP008925.1	h6.sal.bam	other	2983511	2983511	0	+	2	0	108	124	2.0
CP008925.1	h6.sal.bam	other	2983512	2983512	0	+	3	1	110	128	3.0
CP008925.1	h6.sal.bam	other	2983513	2983513	0	+	3	1	105	130	3.0
CP008925.1	h6.sal.bam	other	2983514	2983514	0	+	0	2	105	131	0.0
CP008925.1	h6.sal.bam	other	2983515	2983515	0	+	1	2	106	129	1.0
CP008925.1	h6.sal.bam	other	2983516	2983516	0	+	1	1	107	129	1.0
CP008925.1	h6.sal.bam	other	2983517	2983517	0	+	0	1	107	130	0.0
CP008925.1	h6.sal.bam	other	2983518	2983518	0	+	0	1	106	129	0.0
CP008925.1	h6.sal.bam	other	2983519	2983519	0	+	1	1	107	128	1.0
CP008925.1	h6.sal.bam	other	2983520	2983520	0	+	0	3	106	129	0.0
CP008925.1	h6.sal.bam	other	2983521	2983521	0	+	2	2	108	127	2.0
CP008925.1	h6.sal.bam	other	2983522	2983522	0	+	0	0	105	125	0.0
CP008925.1	h6.sal.bam	other	2983523	2983523	0	+	4	3	108	128	4.0
CP008925.1	h6.sal.bam	other	2983524	2983524	0	+	1	2	105	126	1.0
CP008925.1	h6.sal.bam	other	2983525	2983525	0	+	1	0	102	125	1.0
CP008925.1	h6.sal.bam	other	2983526	2983526	0	+	1	6	103	125	1.0
CP008925.1	h6.sal.bam	other	2983527	2983527	0	+	1	0	102	119	1.0
CP008925.1	h6.sal.bam	other	2983528	2983528	0	+	1	2	100	119	1.0
CP008925.1	h6.sal.bam	other	2983529	2983529	0	+	0	1	100	120	0.0
CP008925.1	h6.sal.bam	other	2983530	2983530	0	+	0	0	96	119	0.0
CP008925.1	h6.sal.bam	other	2983531	2983531	0	+	1	2	92	121	1.0
CP008925.1	h6.sal.bam	other	2983532	2983532	0	+	1	0	91	120	1.0
CP008925.1	h6.sal.bam	other	2983533	2983533	0	+	1	0	88	120	1.0
CP008925.1	h6.sal.bam	other	2983534	2983534	0	+	2	0	90	121	2.0
CP008925.1	h6.sal.bam	other	2983535	2983535	0	+	0	0	81	121	0.0
CP008925.1	h6.sal.bam	other	2983536	2983536	0	+	0	4	81	123	0.0
CP008925.1	h6.sal.bam	other	2983537	2983537	0	+	0	3	81	121	0.0
CP008925.1	h6.sal.bam	other	2983538	2983538	0	+	0	0	81	120	0.0
CP008925.1	h6.sal.bam	other	2983539	2983539	0	+	0	2	81	123	0.0
CP008925.1	h6.sal.bam	GTTC	2983540	2983540	2983548	+	2	5	82	121	2.0
CP008925.1	h6.sal.bam	other	2983541	2983541	0	+	1	0	82	118	1.0
CP008925.1	h6.sal.bam	GTTC	2983542	2983542	2983548	+	5	1	87	118	5.0
CP008925.1	h6.sal.bam	other	2983543	2983543	0	+	0	1	86	121	0.0
CP008925.1	h6.sal.bam	other	2983544	2983544	0	+	1	0	84	121	1.0
CP008925.1	h6.sal.bam	GTTC	2983545	2983545	2983553	+	0	3	80	121	0.0
CP008925.1	h6.sal.bam	other	2983546	2983546	0	+	1	4	80	120	1.0
CP008925.1	h6.sal.bam	GTTC	2983547	2983547	2983553	+	1	0	80	117	1.0
CP008925.1	h6.sal.bam	other	2983548	2983548	0	+	1	1	80	122	1.0
CP008925.1	h6.sal.bam	other	2983549	2983549	0	+	0	0	78	121	0.0
CP008925.1	h6.sal.bam	other	2983550	2983550	0	+	1	2	79	121	1.0
CP008925.1	h6.sal.bam	other	2983551	2983551	0	+	1	2	77	122	1.0
CP008925.1	h6.sal.bam	other	2983552	2983552	0	+	1	1	77	121	1.0
CP008925.1	h6.sal.bam	other	2983553	2983553	0	+	2	5	79	122	2.0
CP008925.1	h6.sal.bam	other	2983554	2983554	0	+	1	1	80	117	1.0
CP008925.1	h6.sal.bam	other	2983555	2983555	0	+	1	1	80	117	1.0
CP008925.1	h6.sal.bam	other	2983556	2983556	0	+	0	2	79	120	0.0
CP008925.1	h6.sal.bam	GTTC	2983557	2983557	2983548	+	3	3	79	123	3.0
CP008925.1	h6.sal.bam	other	2983558	2983558	0	+	0	0	77	121	0.0
CP008925.1	h6.sal.bam	GTTC	2983559	2983559	2983548	+	2	1	79	122	2.0
CP008925.1	h6.sal.bam	other	2983560	2983560	0	+	1	2	80	124	1.0
CP008925.1	h6.sal.bam	other	2983561	2983561	0	+	0	3	77	124	0.0
CP008925.1	h6.sal.bam	GTTC	2983562	2983562	2983553	+	1	13	78	121	1.0
CP008925.1	h6.sal.bam	other	2983563	2983563	0	+	0	0	78	109	0.0
CP008925.1	h6.sal.bam	GTTC	2983564	2983564	2983553	+	4	1	82	112	4.0
CP008925.1	h6.sal.bam	other	2983565	2983565	0	+	0	1	82	111	0.0
CP008925.1	h6.sal.bam	other	2983566	2983566	0	+	0	0	78	110	0.0
CP008925.1	h6.sal.bam	other	2983567	2983567	0	+	0	1	77	114	0.0
CP008925.1	h6.sal.bam	other	2983568	2983568	0	+	1	1	74	114	1.0
CP008925.1	h6.sal.bam	other	2983569	2983569	0	+	1	3	70	114	1.0
CP008925.1	h6.sal.bam	other	2983570	2983570	0	+	0	4	70	111	0.0
CP008925.1	h6.sal.bam	other	2983571	2983571	0	+	2	1	69	112	2.0
CP008925.1	h6.sal.bam	other	2983572	2983572	0	+	1	1	69	111	1.0
CP008925.1	h6.sal.bam	other	2983573	2983573	0	+	0	2	69	114	0.0
CP008925.1	h6.sal.bam	other	2983574	2983574	0	+	0	2	68	113	0.0
CP008925.1	h6.sal.bam	other	2983575	2983575	0	+	2	0	70	112	2.0
CP008925.1	h6.sal.bam	other	2983576	2983576	0	+	1	5	71	112	1.0
CP008925.1	h6.sal.bam	other	2983577	2983577	0	+	2	4	70	107	2.0
CP008925.1	h6.sal.bam	other	2983578	2983578	0	+	0	0	70	103	0.0
CP008925.1	h6.sal.bam	other	2983579	2983579	0	+	4	0	74	108	4.0
CP008925.1	h6.sal.bam	other	2983580	2983580	0	+	0	0	73	109	0.0
CP008925.1	h6.sal.bam	other	2983581	2983581	0	+	1	2	74	111	1.0
CP008925.1	h6.sal.bam	other	2983582	2983582	0	+	2	1	73	111	2.0
CP008925.1	h6.sal.bam	other	2983583	2983583	0	+	0	1	73	110	0.0
CP008925.1	h6.sal.bam	other	2983584	2983584	0	+	0	4	72	110	0.0
CP008925.1	h6.sal.bam	other	2983585	2983585	0	+	0	1	71	106	0.0
CP008925.1	h6.sal.bam	other	2983586	2983586	0	+	1	4	69	109	1.0
CP008925.1	h6.sal.bam	other	2983587	2983587	0	+	2	2	70	106	2.0
CP008925.1	h6.sal.bam	other	2983588	2983588	0	+	2	2	70	106	2.0
CP008925.1	h6.sal.bam	other	2983589	2983589	0	+	1	0	71	104	1.0
CP008925.1	h6.sal.bam	other	2983590	2983590	0	+	1	1	71	107	1.0
CP008925.1	h6.sal.bam	other	2983591	2983591	0	+	1	2	71	107	1.0
CP008925.1	h6.sal.bam	other	2983592	2983592	0	+	0	0	71	105	0.0
CP008925.1	h6.sal.bam	other	2983593	2983593	0	+	1	1	72	105	1.0
CP008925.1	h6.sal.bam	other	2983594	2983594	0	+	0	1	71	113	0.0
CP008925.1	h6.sal.bam	other	2983595	2983595	0	+	2	1	73	118	2.0
CP008925.1	h6.sal.bam	other	2983596	2983596	0	+	0	0	71	123	0.0
CP008925.1	h6.sal.bam	other	2983597	2983597	0	+	0	3	71	126	0.0
CP008925.1	h6.sal.bam	other	2983598	2983598	0	+	0	2	67	123	0.0
CP008925.1	h6.sal.bam	other	2983599	2983599	0	+	0	1	66	122	0.0
CP008925.1	h6.sal.bam	other	2983600	2983600	0	+	0	0	66	121	0.0
CP008925.1	h6.sal.bam	other	2983601	2983601	0	+	4	0	69	121	4.0
CP008925.1	h6.sal.bam	other	2983602	2983602	0	+	1	2	68	121	1.0
CP008925.1	h6.sal.bam	other	2983603	2983603	0	+	3	1	71	122	3.0
CP008925.1	h6.sal.bam	other	2983604	2983604	0	+	0	0	71	124	0.0
CP008925.1	h6.sal.bam	other	2983605	2983605	0	+	1	2	72	130	1.0
CP008925.1	h6.sal.bam	other	2983606	2983606	0	+	4	1	73	130	4.0
CP008925.1	h6.sal.bam	other	2983607	2983607	0	+	1	0	74	133	1.0
CP008925.1	h6.sal.bam	other	2983608	2983608	0	+	3	1	77	133	3.0
CP008925.1	h6.sal.bam	other	2983609	2983609	0	+	1	0	76	133	1.0
CP008925.1	h6.sal.bam	other	2983610	2983610	0	+	1	2	77	134	1.0
CP008925.1	h6.sal.bam	other	2983611	2983611	0	+	1	3	78	133	1.0
CP008925.1	h6.sal.bam	other	2983612	2983612	0	+	1	0	79	130	1.0
CP008925.1	h6.sal.bam	other	2983613	2983613	0	+	1	3	80	133	1.0
CP008925.1	h6.sal.bam	other	2983614	2983614	0	+	0	0	79	134	0.0
CP008925.1	h6.sal.bam	other	2983615	2983615	0	+	0	2	78	136	0.0
CP008925.1	h6.sal.bam	other	2983616	2983616	0	+	2	4	79	135	2.0
CP008925.1	h6.sal.bam	other	2983617	2983617	0	+	2	1	75	132	2.0
CP008925.1	h6.sal.bam	other	2983618	2983618	0	+	5	0	80	133	5.0
CP008925.1	h6.sal.bam	other	2983619	2983619	0	+	0	1	80	133	0.0
CP008925.1	h6.sal.bam	other	2983620	2983620	0	+	0	2	80	134	0.0
CP008925.1	h6.sal.bam	other	2983621	2983621	0	+	3	1	81	135	3.0
CP008925.1	h6.sal.bam	other	2983622	2983622	0	+	1	4	82	134	1.0
CP008925.1	h6.sal.bam	other	2983623	2983623	0	+	0	0	81	130	0.0
CP008925.1	h6.sal.bam	other	2983624	2983624	0	+	0	1	78	133	0.0
CP008925.1	h6.sal.bam	other	2983625	2983625	0	+	1	2	79	132	1.0
CP008925.1	h6.sal.bam	other	2983626	2983626	0	+	1	1	80	130	1.0
CP008925.1	h6.sal.bam	other	2983627	2983627	0	+	1	2	80	139	1.0
CP008925.1	h6.sal.bam	other	2983628	2983628	0	+	1	1	79	138	1.0
CP008925.1	h6.sal.bam	other	2983629	2983629	0	+	2	2	80	139	2.0
CP008925.1	h6.sal.bam	other	2983630	2983630	0	+	0	2	80	137	0.0
CP008925.1	h6.sal.bam	other	2983631	2983631	0	+	1	5	79	137	1.0
CP008925.1	h6.sal.bam	other	2983632	2983632	0	+	0	1	78	132	0.0
CP008925.1	h6.sal.bam	other	2983633	2983633	0	+	1	1	75	132	1.0
CP008925.1	h6.sal.bam	other	2983634	2983634	0	+	2	3	77	132	2.0
CP008925.1	h6.sal.bam	other	2983635	2983635	0	+	1	2	78	130	1.0
CP008925.1	h6.sal.bam	other	2983636	2983636	0	+	2	0	79	128	2.0
CP008925.1	h6.sal.bam	other	2983637	2983637	0	+	1	1	80	129	1.0
CP008925.1	h6.sal.bam	other	2983638	2983638	0	+	0	3	78	128	0.0
CP008925.1	h6.sal.bam	other	2983639	2983639	0	+	3	1	79	126	3.0
CP008925.1	h6.sal.bam	other	2983640	2983640	0	+	1	3	80	127	1.0
CP008925.1	h6.sal.bam	other	2983641	2983641	0	+	1	1	81	126	1.0
CP008925.1	h6.sal.bam	other	2983642	2983642	0	+	1	0	82	126	1.0
CP008925.1	h6.sal.bam	other	2983643	2983643	0	+	0	1	80	128	0.0
CP008925.1	h6.sal.bam	other	2983644	2983644	0	+	0	3	80	127	0.0
CP008925.1	h6.sal.bam	other	2983645	2983645	0	+	0	2	76	128	0.0
CP008925.1	h6.sal.bam	other	2983646	2983646	0	+	1	1	77	126	1.0
CP008925.1	h6.sal.bam	other	2983647	2983647	0	+	1	4	78	126	1.0
CP008925.1	h6.sal.bam	other	2983648	2983648	0	+	1	1	77	125	1.0
CP008925.1	h6.sal.bam	other	2983649	2983649	0	+	2	1	79	126	2.0
CP008925.1	h6.sal.bam	other	2983650	2983650	0	+	2	0	80	125	2.0
CP008925.1	h6.sal.bam	other	2983651	2983651	0	+	0	2	78	125	0.0
CP008925.1	h6.sal.bam	other	2983652	2983652	0	+	2	1	80	123	2.0
CP008925.1	h6.sal.bam	other	2983653	2983653	0	+	1	2	80	122	1.0
CP008925.1	h6.sal.bam	other	2983654	2983654	0	+	1	1	78	123	1.0
CP008925.1	h6.sal.bam	other	2983655	2983655	0	+	1	2	79	123	1.0
CP008925.1	h6.sal.bam	other	2983656	2983656	0	+	2	2	80	121	2.0
CP008925.1	h6.sal.bam	other	2983657	2983657	0	+	1	0	80	123	1.0
CP008925.1	h6.sal.bam	other	2983658	2983658	0	+	0	1	80	123	0.0
CP008925.1	h6.sal.bam	other	2983659	2983659	0	+	1	1	80	123	1.0
CP008925.1	h6.sal.bam	other	2983660	2983660	0	+	0	3	80	126	0.0
CP008925.1	h6.sal.bam	other	2983661	2983661	0	+	1	0	81	123	1.0
CP008925.1	h6.sal.bam	other	2983662	2983662	0	+	0	3	78	124	0.0
CP008925.1	h6.sal.bam	other	2983663	2983663	0	+	0	0	77	121	0.0
CP008925.1	h6.sal.bam	other	2983664	2983664	0	+	1	3	77	121	1.0
CP008925.1	h6.sal.bam	other	2983665	2983665	0	+	2	1	77	118	2.0
CP008925.1	h6.sal.bam	other	2983666	2983666	0	+	1	5	78	117	1.0
CP008925.1	h6.sal.bam	other	2983667	2983667	0	+	2	3	80	112	2.0
CP008925.1	h6.sal.bam	other	2983668	2983668	0	+	1	6	80	112	1.0
CP008925.1	h6.sal.bam	other	2983669	2983669	0	+	0	1	78	113	0.0
CP008925.1	h6.sal.bam	other	2983670	2983670	0	+	3	5	81	113	3.0
CP008925.1	h6.sal.bam	other	2983671	2983671	0	+	2	3	83	108	2.0
CP008925.1	h6.sal.bam	other	2983672	2983672	0	+	3	0	86	106	3.0
CP008925.1	h6.sal.bam	other	2983673	2983673	0	+	2	1	88	106	2.0
CP008925.1	h6.sal.bam	other	2983674	2983674	0	+	0	0	88	108	0.0
CP008925.1	h6.sal.bam	other	2983675	2983675	0	+	0	1	88	108	0.0
CP008925.1	h6.sal.bam	other	2983676	2983676	0	+	0	1	85	107	0.0
CP008925.1	h6.sal.bam	other	2983677	2983677	0	+	3	1	84	110	3.0
CP008925.1	h6.sal.bam	other	2983678	2983678	0	+	0	3	84	109	0.0
CP008925.1	h6.sal.bam	other	2983679	2983679	0	+	3	6	85	108	3.0
CP008925.1	h6.sal.bam	other	2983680	2983680	0	+	2	3	86	105	2.0
CP008925.1	h6.sal.bam	other	2983681	2983681	0	+	1	3	81	102	1.0
CP008925.1	h6.sal.bam	other	2983682	2983682	0	+	0	0	81	101	0.0
CP008925.1	h6.sal.bam	other	2983683	2983683	0	+	0	1	79	101	0.0
CP008925.1	h6.sal.bam	other	2983684	2983684	0	+	2	1	81	100	2.0
CP008925.1	h6.sal.bam	other	2983685	2983685	0	+	2	1	81	99	2.0
CP008925.1	h6.sal.bam	other	2983686	2983686	0	+	0	0	80	102	0.0
CP008925.1	h6.sal.bam	other	2983687	2983687	0	+	0	5	79	102	0.0
CP008925.1	h6.sal.bam	other	2983688	2983688	0	+	1	2	79	100	1.0
CP008925.1	h6.sal.bam	other	2983689	2983689	0	+	2	2	81	98	2.0
CP008925.1	h6.sal.bam	other	2983690	2983690	0	+	0	1	81	96	0.0
CP008925.1	h6.sal.bam	other	2983691	2983691	0	+	2	1	81	98	2.0
CP008925.1	h6.sal.bam	other	2983692	2983692	0	+	1	2	77	98	1.0
CP008925.1	h6.sal.bam	other	2983693	2983693	0	+	2	2	79	99	2.0
CP008925.1	h6.sal.bam	other	2983694	2983694	0	+	1	3	80	98	1.0
CP008925.1	h6.sal.bam	other	2983695	2983695	0	+	0	0	76	97	0.0
CP008925.1	h6.sal.bam	other	2983696	2983696	0	+	2	0	78	97	2.0
CP008925.1	h6.sal.bam	other	2983697	2983697	0	+	0	2	78	98	0.0
CP008925.1	h6.sal.bam	other	2983698	2983698	0	+	0	1	77	97	0.0
CP008925.1	h6.sal.bam	other	2983699	2983699	0	+	0	6	77	98	0.0
CP008925.1	h6.sal.bam	other	2983700	2983700	0	+	1	4	78	92	1.0
CP008925.1	h6.sal.bam	other	2983701	2983701	0	+	2	1	77	89	2.0
CP008925.1	h6.sal.bam	other	2983702	2983702	0	+	1	0	78	88	1.0
CP008925.1	h6.sal.bam	other	2983703	2983703	0	+	0	3	78	90	0.0
CP008925.1	h6.sal.bam	other	2983704	2983704	0	+	0	0	76	89	0.0
CP008925.1	h6.sal.bam	other	2983705	2983705	0	+	1	1	77	89	1.0
CP008925.1	h6.sal.bam	other	2983706	2983706	0	+	2	0	77	89	2.0
CP008925.1	h6.sal.bam	other	2983707	2983707	0	+	0	1	77	90	0.0
CP008925.1	h6.sal.bam	other	2983708	2983708	0	+	2	1	79	89	2.0
CP008925.1	h6.sal.bam	other	2983709	2983709	0	+	0	1	77	88	0.0
CP008925.1	h6.sal.bam	other	2983710	2983710	0	+	4	1	78	91	4.0
CP008925.1	h6.sal.bam	other	2983711	2983711	0	+	0	0	78	90	0.0
CP008925.1	h6.sal.bam	other	2983712	2983712	0	+	2	0	79	95	2.0
CP008925.1	h6.sal.bam	other	2983713	2983713	0	+	1	1	77	95	1.0
CP008925.1	h6.sal.bam	other	2983714	2983714	0	+	1	2	77	94	1.0
CP008925.1	h6.sal.bam	other	2983715	2983715	0	+	3	2	79	94	3.0
CP008925.1	h6.sal.bam	other	2983716	2983716	0	+	1	1	80	92	1.0
CP008925.1	h6.sal.bam	other	2983717	2983717	0	+	1	2	80	94	1.0
CP008925.1	h6.sal.bam	other	2983718	2983718	0	+	1	2	81	92	1.0
CP008925.1	h6.sal.bam	other	2983719	2983719	0	+	0	2	81	91	0.0
CP008925.1	h6.sal.bam	other	2983720	2983720	0	+	1	0	81	93	1.0
CP008925.1	h6.sal.bam	other	2983721	2983721	0	+	0	1	80	93	0.0
CP008925.1	h6.sal.bam	other	2983722	2983722	0	+	0	3	80	94	0.0
CP008925.1	h6.sal.bam	other	2983723	2983723	0	+	2	2	81	92	2.0
CP008925.1	h6.sal.bam	other	2983724	2983724	0	+	0	0	79	91	0.0
CP008925.1	h6.sal.bam	other	2983725	2983725	0	+	3	0	80	91	3.0
CP008925.1	h6.sal.bam	other	2983726	2983726	0	+	1	1	81	91	1.0
CP008925.1	h6.sal.bam	other	2983727	2983727	0	+	1	2	80	99	1.0
CP008925.1	h6.sal.bam	other	2983728	2983728	0	+	1	1	78	98	1.0
CP008925.1	h6.sal.bam	other	2983729	2983729	0	+	0	1	77	99	0.0
CP008925.1	h6.sal.bam	other	2983730	2983730	0	+	0	2	77	98	0.0
CP008925.1	h6.sal.bam	other	2983731	2983731	0	+	1	2	76	100	1.0
CP008925.1	h6.sal.bam	GAAC	2983732	2983732	2983740	+	0	1	75	99	0.0
CP008925.1	h6.sal.bam	other	2983733	2983733	0	+	0	4	74	98	0.0
CP008925.1	h6.sal.bam	GAAC	2983734	2983734	2983740	+	2	1	76	95	2.0
CP008925.1	h6.sal.bam	other	2983735	2983735	0	+	0	0	76	94	0.0
CP008925.1	h6.sal.bam	other	2983736	2983736	0	+	0	1	75	96	0.0
CP008925.1	h6.sal.bam	other	2983737	2983737	0	+	1	0	76	97	1.0
CP008925.1	h6.sal.bam	other	2983738	2983738	0	+	1	0	77	97	1.0
CP008925.1	h6.sal.bam	other	2983739	2983739	0	+	2	0	78	101	2.0
CP008925.1	h6.sal.bam	other	2983740	2983740	0	+	0	1	76	101	0.0
CP008925.1	h6.sal.bam	other	2983741	2983741	0	+	1	2	75	101	1.0
CP008925.1	h6.sal.bam	other	2983742	2983742	0	+	1	2	75	102	1.0
CP008925.1	h6.sal.bam	other	2983743	2983743	0	+	3	6	78	100	3.0
CP008925.1	h6.sal.bam	other	2983744	2983744	0	+	0	0	78	94	0.0
CP008925.1	h6.sal.bam	other	2983745	2983745	0	+	1	0	76	96	1.0
CP008925.1	h6.sal.bam	other	2983746	2983746	0	+	1	1	75	96	1.0
CP008925.1	h6.sal.bam	other	2983747	2983747	0	+	0	1	72	95	0.0
CP008925.1	h6.sal.bam	other	2983748	2983748	0	+	3	1	73	95	3.0
CP008925.1	h6.sal.bam	GAAC	2983749	2983749	2983740	+	1	0	74	95	1.0
CP008925.1	h6.sal.bam	other	2983750	2983750	0	+	4	1	75	97	4.0
CP008925.1	h6.sal.bam	GAAC	2983751	2983751	2983740	+	1	2	76	96	1.0
CP008925.1	h6.sal.bam	other	2983752	2983752	0	+	0	0	76	98	0.0
CP008925.1	h6.sal.bam	other	2983753	2983753	0	+	1	2	77	102	1.0
CP008925.1	h6.sal.bam	other	2983754	2983754	0	+	1	3	72	102	1.0
CP008925.1	h6.sal.bam	other	2983755	2983755	0	+	0	2	72	101	0.0
CP008925.1	h6.sal.bam	other	2983756	2983756	0	+	1	0	73	99	1.0
CP008925.1	h6.sal.bam	other	2983757	2983757	0	+	1	0	73	99	1.0
CP008925.1	h6.sal.bam	other	2983758	2983758	0	+	2	2	75	99	2.0
CP008925.1	h6.sal.bam	other	2983759	2983759	0	+	1	1	75	99	1.0
CP008925.1	h6.sal.bam	other	2983760	2983760	0	+	2	2	75	99	2.0
CP008925.1	h6.sal.bam	other	2983761	2983761	0	+	0	2	75	98	0.0
CP008925.1	h6.sal.bam	other	2983762	2983762	0	+	2	0	74	96	2.0
CP008925.1	h6.sal.bam	other	2983763	2983763	0	+	2	1	76	96	2.0
CP008925.1	h6.sal.bam	other	2983764	2983764	0	+	0	0	76	96	0.0
CP008925.1	h6.sal.bam	other	2983765	2983765	0	+	0	3	74	99	0.0
CP008925.1	h6.sal.bam	other	2983766	2983766	0	+	3	1	73	96	3.0
CP008925.1	h6.sal.bam	other	2983767	2983767	0	+	0	4	73	98	0.0
CP008925.1	h6.sal.bam	other	2983768	2983768	0	+	0	1	73	96	0.0
CP008925.1	h6.sal.bam	other	2983769	2983769	0	+	1	2	74	96	1.0
CP008925.1	h6.sal.bam	other	2983770	2983770	0	+	1	0	75	94	1.0
CP008925.1	h6.sal.bam	other	2983771	2983771	0	+	2	1	75	94	2.0
CP008925.1	h6.sal.bam	other	2983772	2983772	0	+	3	2	78	93	3.0
CP008925.1	h6.sal.bam	other	2983773	2983773	0	+	4	1	82	95	4.0
CP008925.1	h6.sal.bam	other	2983774	2983774	0	+	4	0	85	94	4.0
CP008925.1	h6.sal.bam	other	2983775	2983775	0	+	2	1	87	94	2.0
CP008925.1	h6.sal.bam	other	2983776	2983776	0	+	1	0	86	93	1.0
CP008925.1	h6.sal.bam	other	2983777	2983777	0	+	3	2	88	93	3.0
CP008925.1	h6.sal.bam	other	2983778	2983778	0	+	1	2	89	95	1.0
CP008925.1	h6.sal.bam	other	2983779	2983779	0	+	1	0	89	100	1.0
CP008925.1	h6.sal.bam	other	2983780	2983780	0	+	2	1	89	100	2.0
CP008925.1	h6.sal.bam	other	2983781	2983781	0	+	1	1	90	99	1.0
CP008925.1	h6.sal.bam	other	2983782	2983782	0	+	0	1	90	98	0.0
CP008925.1	h6.sal.bam	other	2983783	2983783	0	+	1	2	89	97	1.0
CP008925.1	h6.sal.bam	other	2983784	2983784	0	+	1	1	89	103	1.0
CP008925.1	h6.sal.bam	other	2983785	2983785	0	+	0	2	85	102	0.0
CP008925.1	h6.sal.bam	other	2983786	2983786	0	+	1	2	86	101	1.0
CP008925.1	h6.sal.bam	other	2983787	2983787	0	+	0	0	85	100	0.0
CP008925.1	h6.sal.bam	other	2983788	2983788	0	+	0	0	84	101	0.0
CP008925.1	h6.sal.bam	other	2983789	2983789	0	+	3	2	83	110	3.0
CP008925.1	h6.sal.bam	other	2983790	2983790	0	+	1	1	82	108	1.0
CP008925.1	h6.sal.bam	other	2983791	2983791	0	+	0	2	82	107	0.0
CP008925.1	h6.sal.bam	other	2983792	2983792	0	+	0	1	82	110	0.0
CP008925.1	h6.sal.bam	other	2983793	2983793	0	+	1	0	82	111	1.0
CP008925.1	h6.sal.bam	other	2983794	2983794	0	+	3	4	85	112	3.0
CP008925.1	h6.sal.bam	other	2983795	2983795	0	+	0	1	84	110	0.0
CP008925.1	h6.sal.bam	other	2983796	2983796	0	+	1	1	85	118	1.0
CP008925.1	h6.sal.bam	other	2983797	2983797	0	+	0	0	85	117	0.0
CP008925.1	h6.sal.bam	other	2983798	2983798	0	+	1	1	80	117	1.0
CP008925.1	h6.sal.bam	other	2983799	2983799	0	+	0	6	80	117	0.0
CP008925.1	h6.sal.bam	other	2983800	2983800	0	+	0	2	80	112	0.0
CP008925.1	h6.sal.bam	other	2983801	2983801	0	+	0	1	79	111	0.0
CP008925.1	h6.sal.bam	other	2983802	2983802	0	+	0	1	78	114	0.0
CP008925.1	h6.sal.bam	other	2983803	2983803	0	+	0	2	78	113	0.0
CP008925.1	h6.sal.bam	other	2983804	2983804	0	+	1	2	79	111	1.0
CP008925.1	h6.sal.bam	other	2983805	2983805	0	+	3	2	82	111	3.0
CP008925.1	h6.sal.bam	other	2983806	2983806	0	+	2	1	83	109	2.0
CP008925.1	h6.sal.bam	other	2983807	2983807	0	+	0	0	83	108	0.0
CP008925.1	h6.sal.bam	other	2983808	2983808	0	+	1	1	84	109	1.0
CP008925.1	h6.sal.bam	other	2983809	2983809	0	+	0	1	82	109	0.0
CP008925.1	h6.sal.bam	other	2983810	2983810	0	+	0	1	82	109	0.0
CP008925.1	h6.sal.bam	other	2983811	2983811	0	+	0	2	78	109	0.0
CP008925.1	h6.sal.bam	other	2983812	2983812	0	+	0	4	78	109	0.0
CP008925.1	h6.sal.bam	other	2983813	2983813	0	+	1	0	79	106	1.0
CP008925.1	h6.sal.bam	other	2983814	2983814	0	+	0	0	79	107	0.0
CP008925.1	h6.sal.bam	other	2983815	2983815	0	+	0	1	79	107	0.0
CP008925.1	h6.sal.bam	other	2983816	2983816	0	+	0	3	78	110	0.0
CP008925.1	h6.sal.bam	other	2983817	2983817	0	+	0	1	74	107	0.0
CP008925.1	h6.sal.bam	other	2983818	2983818	0	+	1	0	75	107	1.0
CP008925.1	h6.sal.bam	other	2983819	2983819	0	+	1	1	76	110	1.0
CP008925.1	h6.sal.bam	other	2983820	2983820	0	+	0	0	75	109	0.0
CP008925.1	h6.sal.bam	other	2983821	2983821	0	+	1	0	75	110	1.0
CP008925.1	h6.sal.bam	other	2983822	2983822	0	+	0	1	75	112	0.0
CP008925.1	h6.sal.bam	other	2983823	2983823	0	+	0	1	72	112	0.0
CP008925.1	h6.sal.bam	other	2983824	2983824	0	+	2	2	72	113	2.0
CP008925.1	h6.sal.bam	other	2983825	2983825	0	+	2	0	70	111	2.0
CP008925.1	h6.sal.bam	other	2983826	2983826	0	+	0	4	70	111	0.0
CP008925.1	h6.sal.bam	other	2983827	2983827	0	+	1	4	71	107	1.0
CP008925.1	h6.sal.bam	other	2983828	2983828	0	+	2	2	72	103	2.0
CP008925.1	h6.sal.bam	other	2983829	2983829	0	+	1	2	72	101	1.0
CP008925.1	h6.sal.bam	other	2983830	2983830	0	+	2	0	73	103	2.0
CP008925.1	h6.sal.bam	other	2983831	2983831	0	+	2	1	74	104	2.0
CP008925.1	h6.sal.bam	other	2983832	2983832	0	+	0	0	72	104	0.0
CP008925.1	h6.sal.bam	other	2983833	2983833	0	+	0	1	72	104	0.0
CP008925.1	h6.sal.bam	other	2983834	2983834	0	+	1	1	72	103	1.0
CP008925.1	h6.sal.bam	other	2983835	2983835	0	+	1	1	71	109	1.0
CP008925.1	h6.sal.bam	other	2983836	2983836	0	+	1	0	72	108	1.0
CP008925.1	h6.sal.bam	other	2983837	2983837	0	+	0	0	68	109	0.0
CP008925.1	h6.sal.bam	other	2983838	2983838	0	+	0	1	65	109	0.0
CP008925.1	h6.sal.bam	other	2983839	2983839	0	+	1	3	66	108	1.0
CP008925.1	h6.sal.bam	other	2983840	2983840	0	+	0	0	66	108	0.0
CP008925.1	h6.sal.bam	other	2983841	2983841	0	+	1	3	67	108	1.0
CP008925.1	h6.sal.bam	other	2983842	2983842	0	+	3	2	70	105	3.0
CP008925.1	h6.sal.bam	other	2983843	2983843	0	+	0	1	70	103	0.0
CP008925.1	h6.sal.bam	other	2983844	2983844	0	+	2	0	70	104	2.0
CP008925.1	h6.sal.bam	other	2983845	2983845	0	+	2	0	70	104	2.0
CP008925.1	h6.sal.bam	other	2983846	2983846	0	+	2	4	72	104	2.0
CP008925.1	h6.sal.bam	other	2983847	2983847	0	+	2	1	71	100	2.0
CP008925.1	h6.sal.bam	other	2983848	2983848	0	+	0	1	67	102	0.0
CP008925.1	h6.sal.bam	other	2983849	2983849	0	+	3	1	64	101	3.0
CP008925.1	h6.sal.bam	other	2983850	2983850	0	+	0	0	64	101	0.0
CP008925.1	h6.sal.bam	other	2983851	2983851	0	+	3	1	66	101	3.0
CP008925.1	h6.sal.bam	other	2983852	2983852	0	+	1	1	62	101	1.0
CP008925.1	h6.sal.bam	other	2983853	2983853	0	+	0	6	62	100	0.0
CP008925.1	h6.sal.bam	other	2983854	2983854	0	+	2	0	62	95	2.0
CP008925.1	h6.sal.bam	other	2983855	2983855	0	+	0	4	62	95	0.0
CP008925.1	h6.sal.bam	other	2983856	2983856	0	+	0	1	60	92	0.0
CP008925.1	h6.sal.bam	other	2983857	2983857	0	+	2	2	62	92	2.0
CP008925.1	h6.sal.bam	other	2983858	2983858	0	+	1	1	62	90	1.0
CP008925.1	h6.sal.bam	other	2983859	2983859	0	+	0	0	62	90	0.0
CP008925.1	h6.sal.bam	other	2983860	2983860	0	+	2	1	63	91	2.0
CP008925.1	h6.sal.bam	other	2983861	2983861	0	+	3	2	66	90	3.0
CP008925.1	h6.sal.bam	other	2983862	2983862	0	+	1	1	67	88	1.0
CP008925.1	h6.sal.bam	other	2983863	2983863	0	+	1	9	68	87	1.0
CP008925.1	h6.sal.bam	other	2983864	2983864	0	+	1	0	64	84	1.0
CP008925.1	h6.sal.bam	other	2983865	2983865	0	+	1	4	65	85	1.0
CP008925.1	h6.sal.bam	other	2983866	2983866	0	+	0	2	65	81	0.0
CP008925.1	h6.sal.bam	other	2983867	2983867	0	+	1	1	65	79	1.0
CP008925.1	h6.sal.bam	other	2983868	2983868	0	+	1	2	66	78	1.0
CP008925.1	h6.sal.bam	other	2983869	2983869	0	+	0	3	63	76	0.0
CP008925.1	h6.sal.bam	other	2983870	2983870	0	+	2	6	65	73	2.0
CP008925.1	h6.sal.bam	other	2983871	2983871	0	+	1	0	66	77	1.0
CP008925.1	h6.sal.bam	other	2983872	2983872	0	+	2	0	67	79	2.0
CP008925.1	h6.sal.bam	other	2983873	2983873	0	+	2	1	69	79	2.0
CP008925.1	h6.sal.bam	other	2983874	2983874	0	+	0	1	69	79	0.0
CP008925.1	h6.sal.bam	other	2983875	2983875	0	+	4	1	73	78	4.0
CP008925.1	h6.sal.bam	other	2983876	2983876	0	+	0	4	73	77	0.0
CP008925.1	h6.sal.bam	other	2983877	2983877	0	+	2	0	75	73	2.0
CP008925.1	h6.sal.bam	other	2983878	2983878	0	+	0	0	75	76	0.0
CP008925.1	h6.sal.bam	other	2983879	2983879	0	+	0	2	73	76	0.0
CP008925.1	h6.sal.bam	other	2983880	2983880	0	+	0	0	71	74	0.0
CP008925.1	h6.sal.bam	other	2983881	2983881	0	+	2	0	71	75	2.0
CP008925.1	h6.sal.bam	other	2983882	2983882	0	+	0	1	70	76	0.0
CP008925.1	h6.sal.bam	other	2983883	2983883	0	+	1	1	71	75	1.0
CP008925.1	h6.sal.bam	other	2983884	2983884	0	+	2	1	73	77	2.0
CP008925.1	h6.sal.bam	other	2983885	2983885	0	+	0	1	73	77	0.0
CP008925.1	h6.sal.bam	other	2983886	2983886	0	+	3	2	76	76	3.0
CP008925.1	h6.sal.bam	other	2983887	2983887	0	+	1	2	77	74	1.0
CP008925.1	h6.sal.bam	other	2983888	2983888	0	+	1	0	77	73	1.0
CP008925.1	h6.sal.bam	other	2983889	2983889	0	+	2	1	79	74	2.0
CP008925.1	h6.sal.bam	other	2983890	2983890	0	+	2	3	81	75	2.0
CP008925.1	h6.sal.bam	other	2983891	2983891	0	+	2	0	83	72	2.0
CP008925.1	h6.sal.bam	other	2983892	2983892	0	+	1	1	82	72	1.0
CP008925.1	h6.sal.bam	other	2983893	2983893	0	+	1	3	83	73	1.0
CP008925.1	h6.sal.bam	other	2983894	2983894	0	+	1	1	84	73	1.0
CP008925.1	h6.sal.bam	other	2983895	2983895	0	+	0	2	84	75	0.0
CP008925.1	h6.sal.bam	other	2983896	2983896	0	+	1	1	84	73	1.0
CP008925.1	h6.sal.bam	other	2983897	2983897	0	+	1	1	85	75	1.0
CP008925.1	h6.sal.bam	other	2983898	2983898	0	+	0	1	85	75	0.0
CP008925.1	h6.sal.bam	other	2983899	2983899	0	+	0	0	83	74	0.0
CP008925.1	h6.sal.bam	other	2983900	2983900	0	+	1	0	82	78	1.0
CP008925.1	h6.sal.bam	other	2983901	2983901	0	+	2	1	84	78	2.0
CP008925.1	h6.sal.bam	other	2983902	2983902	0	+	2	1	82	77	2.0
CP008925.1	h6.sal.bam	other	2983903	2983903	0	+	1	1	83	76	1.0
CP008925.1	h6.sal.bam	other	2983904	2983904	0	+	1	2	83	75	1.0
CP008925.1	h6.sal.bam	other	2983905	2983905	0	+	1	0	82	74	1.0
CP008925.1	h6.sal.bam	other	2983906	2983906	0	+	0	1	81	74	0.0
CP008925.1	h6.sal.bam	other	2983907	2983907	0	+	0	3	80	73	0.0
CP008925.1	h6.sal.bam	other	2983908	2983908	0	+	2	4	82	76	2.0
CP008925.1	h6.sal.bam	other	2983909	2983909	0	+	0	1	82	72	0.0
CP008925.1	h6.sal.bam	other	2983910	2983910	0	+	1	2	82	71	1.0
CP008925.1	h6.sal.bam	other	2983911	2983911	0	+	1	0	82	71	1.0
CP008925.1	h6.sal.bam	other	2983912	2983912	0	+	1	1	83	71	1.0
CP008925.1	h6.sal.bam	other	2983913	2983913	0	+	0	2	83	72	0.0
CP008925.1	h6.sal.bam	other	2983914	2983914	0	+	0	0	82	71	0.0
CP008925.1	h6.sal.bam	other	2983915	2983915	0	+	1	0	82	73	1.0
CP008925.1	h6.sal.bam	other	2983916	2983916	0	+	0	0	79	73	0.0
CP008925.1	h6.sal.bam	other	2983917	2983917	0	+	3	2	82	73	3.0
CP008925.1	h6.sal.bam	other	2983918	2983918	0	+	0	0	79	72	0.0
CP008925.1	h6.sal.bam	other	2983919	2983919	0	+	0	0	74	72	0.0
CP008925.1	h6.sal.bam	other	2983920	2983920	0	+	0	6	74	72	0.0
CP008925.1	h6.sal.bam	other	2983921	2983921	0	+	3	0	76	67	3.0
CP008925.1	h6.sal.bam	other	2983922	2983922	0	+	3	0	79	67	3.0
CP008925.1	h6.sal.bam	GAAC	2983923	2983923	2983931	+	2	0	81	67	2.0
CP008925.1	h6.sal.bam	other	2983924	2983924	0	+	2	1	80	67	2.0
CP008925.1	h6.sal.bam	GAAC	2983925	2983925	2983931	+	5	1	85	66	5.0
CP008925.1	h6.sal.bam	other	2983926	2983926	0	+	0	0	82	69	0.0
CP008925.1	h6.sal.bam	other	2983927	2983927	0	+	0	1	81	69	0.0
CP008925.1	h6.sal.bam	other	2983928	2983928	0	+	2	0	80	68	2.0
CP008925.1	h6.sal.bam	other	2983929	2983929	0	+	1	2	81	68	1.0
CP008925.1	h6.sal.bam	other	2983930	2983930	0	+	1	1	80	68	1.0
CP008925.1	h6.sal.bam	other	2983931	2983931	0	+	0	1	80	67	0.0
CP008925.1	h6.sal.bam	other	2983932	2983932	0	+	1	1	81	68	1.0
CP008925.1	h6.sal.bam	other	2983933	2983933	0	+	1	1	82	70	1.0
CP008925.1	h6.sal.bam	other	2983934	2983934	0	+	0	0	82	69	0.0
CP008925.1	h6.sal.bam	other	2983935	2983935	0	+	1	2	81	69	1.0
CP008925.1	h6.sal.bam	other	2983936	2983936	0	+	4	1	82	73	4.0
CP008925.1	h6.sal.bam	other	2983937	2983937	0	+	0	0	81	73	0.0
CP008925.1	h6.sal.bam	other	2983938	2983938	0	+	0	2	79	76	0.0
CP008925.1	h6.sal.bam	other	2983939	2983939	0	+	1	2	80	75	1.0
CP008925.1	h6.sal.bam	GAAC	2983940	2983940	2983931	+	2	1	81	74	2.0
CP008925.1	h6.sal.bam	other	2983941	2983941	0	+	0	1	81	73	0.0
CP008925.1	h6.sal.bam	GAAC	2983942	2983942	2983931	+	2	5	83	72	2.0
CP008925.1	h6.sal.bam	other	2983943	2983943	0	+	0	0	82	68	0.0
CP008925.1	h6.sal.bam	other	2983944	2983944	0	+	0	2	82	68	0.0
CP008925.1	h6.sal.bam	other	2983945	2983945	0	+	2	0	82	66	2.0
CP008925.1	h6.sal.bam	other	2983946	2983946	0	+	2	2	82	68	2.0
CP008925.1	h6.sal.bam	other	2983947	2983947	0	+	1	0	82	66	1.0
CP008925.1	h6.sal.bam	other	2983948	2983948	0	+	0	1	80	66	0.0
CP008925.1	h6.sal.bam	other	2983949	2983949	0	+	0	1	80	71	0.0
CP008925.1	h6.sal.bam	other	2983950	2983950	0	+	1	0	77	71	1.0
CP008925.1	h6.sal.bam	other	2983951	2983951	0	+	1	1	78	72	1.0
CP008925.1	h6.sal.bam	other	2983952	2983952	0	+	0	0	76	74	0.0
CP008925.1	h6.sal.bam	other	2983953	2983953	0	+	1	0	77	75	1.0
CP008925.1	h6.sal.bam	other	2983954	2983954	0	+	0	0	77	75	0.0
CP008925.1	h6.sal.bam	other	2983955	2983955	0	+	0	3	77	75	0.0
CP008925.1	h6.sal.bam	other	2983956	2983956	0	+	1	1	76	75	1.0
CP008925.1	h6.sal.bam	other	2983957	2983957	0	+	0	0	75	75	0.0
CP008925.1	h6.sal.bam	other	2983958	2983958	0	+	1	0	76	77	1.0
CP008925.1	h6.sal.bam	other	2983959	2983959	0	+	2	0	76	79	2.0
CP008925.1	h6.sal.bam	other	2983960	2983960	0	+	0	2	75	79	0.0
CP008925.1	h6.sal.bam	other	2983961	2983961	0	+	1	2	73	80	1.0
CP008925.1	h6.sal.bam	other	2983962	2983962	0	+	2	0	75	81	2.0
CP008925.1	h6.sal.bam	other	2983963	2983963	0	+	0	1	72	84	0.0
CP008925.1	h6.sal.bam	other	2983964	2983964	0	+	1	1	72	86	1.0
CP008925.1	h6.sal.bam	other	2983965	2983965	0	+	2	1	72	85	2.0
CP008925.1	h6.sal.bam	other	2983966	2983966	0	+	2	1	72	84	2.0
CP008925.1	h6.sal.bam	other	2983967	2983967	0	+	3	1	74	83	3.0
CP008925.1	h6.sal.bam	other	2983968	2983968	0	+	1	1	74	84	1.0
CP008925.1	h6.sal.bam	other	2983969	2983969	0	+	0	2	74	83	0.0
CP008925.1	h6.sal.bam	other	2983970	2983970	0	+	1	2	75	81	1.0
CP008925.1	h6.sal.bam	other	2983971	2983971	0	+	3	1	76	82	3.0
CP008925.1	h6.sal.bam	other	2983972	2983972	0	+	0	1	76	81	0.0
CP008925.1	h6.sal.bam	other	2983973	2983973	0	+	1	1	74	81	1.0
CP008925.1	h6.sal.bam	other	2983974	2983974	0	+	3	4	77	80	3.0
CP008925.1	h6.sal.bam	other	2983975	2983975	0	+	1	0	76	79	1.0
CP008925.1	h6.sal.bam	other	2983976	2983976	0	+	1	0	77	79	1.0
CP008925.1	h6.sal.bam	other	2983977	2983977	0	+	0	0	77	79	0.0
CP008925.1	h6.sal.bam	other	2983978	2983978	0	+	1	0	76	79	1.0
CP008925.1	h6.sal.bam	other	2983979	2983979	0	+	2	1	77	79	2.0
CP008925.1	h6.sal.bam	other	2983980	2983980	0	+	0	2	77	79	0.0
CP008925.1	h6.sal.bam	other	2983981	2983981	0	+	0	3	77	78	0.0
CP008925.1	h6.sal.bam	other	2983982	2983982	0	+	0	2	77	75	0.0
CP008925.1	h6.sal.bam	other	2983983	2983983	0	+	0	0	75	73	0.0
CP008925.1	h6.sal.bam	other	2983984	2983984	0	+	3	1	78	73	3.0
CP008925.1	h6.sal.bam	other	2983985	2983985	0	+	3	1	80	75	3.0
CP008925.1	h6.sal.bam	other	2983986	2983986	0	+	2	1	81	76	2.0
CP008925.1	h6.sal.bam	other	2983987	2983987	0	+	0	2	80	75	0.0
CP008925.1	h6.sal.bam	other	2983988	2983988	0	+	1	1	81	77	1.0
CP008925.1	h6.sal.bam	other	2983989	2983989	0	+	1	2	80	76	1.0
CP008925.1	h6.sal.bam	other	2983990	2983990	0	+	1	0	81	75	1.0
CP008925.1	h6.sal.bam	other	2983991	2983991	0	+	2	0	83	75	2.0
CP008925.1	h6.sal.bam	other	2983992	2983992	0	+	1	1	82	76	1.0
CP008925.1	h6.sal.bam	other	2983993	2983993	0	+	0	0	82	77	0.0
CP008925.1	h6.sal.bam	other	2983994	2983994	0	+	1	2	83	78	1.0
CP008925.1	h6.sal.bam	other	2983995	2983995	0	+	0	0	83	77	0.0
CP008925.1	h6.sal.bam	other	2983996	2983996	0	+	0	0	80	77	0.0
CP008925.1	h6.sal.bam	other	2983997	2983997	0	+	5	1	82	78	5.0
CP008925.1	h6.sal.bam	other	2983998	2983998	0	+	0	0	78	79	0.0
CP008925.1	h6.sal.bam	other	2983999	2983999	0	+	0	2	78	80	0.0
CP008925.1	h6.sal.bam	other	2984000	2984000	0	+	2	0	75	79	2.0
CP008925.1	h6.sal.bam	other	2984001	2984001	0	+	5	1	80	79	5.0
CP008925.1	h6.sal.bam	other	2984002	2984002	0	+	1	2	79	80	1.0
CP008925.1	h6.sal.bam	other	2984003	2984003	0	+	1	1	79	79	1.0
CP008925.1	h6.sal.bam	other	2984004	2984004	0	+	1	0	78	82	1.0
CP008925.1	h6.sal.bam	other	2984005	2984005	0	+	1	2	79	82	1.0
CP008925.1	h6.sal.bam	other	2984006	2984006	0	+	1	0	80	83	1.0
CP008925.1	h6.sal.bam	other	2984007	2984007	0	+	2	3	81	83	2.0
CP008925.1	h6.sal.bam	other	2984008	2984008	0	+	1	0	81	81	1.0
CP008925.1	h6.sal.bam	other	2984009	2984009	0	+	0	1	81	83	0.0
CP008925.1	h6.sal.bam	other	2984010	2984010	0	+	2	1	79	83	2.0
CP008925.1	h6.sal.bam	other	2984011	2984011	0	+	1	3	80	84	1.0
CP008925.1	h6.sal.bam	other	2984012	2984012	0	+	2	0	81	81	2.0
CP008925.1	h6.sal.bam	other	2984013	2984013	0	+	0	1	80	82	0.0
CP008925.1	h6.sal.bam	other	2984014	2984014	0	+	2	0	80	82	2.0
CP008925.1	h6.sal.bam	other	2984015	2984015	0	+	0	1	80	83	0.0
CP008925.1	h6.sal.bam	other	2984016	2984016	0	+	0	0	80	82	0.0
CP008925.1	h6.sal.bam	other	2984017	2984017	0	+	0	1	78	85	0.0
CP008925.1	h6.sal.bam	other	2984018	2984018	0	+	0	0	78	84	0.0
CP008925.1	h6.sal.bam	other	2984019	2984019	0	+	1	3	79	84	1.0
CP008925.1	h6.sal.bam	other	2984020	2984020	0	+	1	0	76	83	1.0
CP008925.1	h6.sal.bam	other	2984021	2984021	0	+	1	3	77	83	1.0
CP008925.1	h6.sal.bam	other	2984022	2984022	0	+	3	1	79	80	3.0
CP008925.1	h6.sal.bam	other	2984023	2984023	0	+	2	1	81	79	2.0
CP008925.1	h6.sal.bam	other	2984024	2984024	0	+	1	1	82	78	1.0
CP008925.1	h6.sal.bam	other	2984025	2984025	0	+	1	3	82	81	1.0
CP008925.1	h6.sal.bam	other	2984026	2984026	0	+	3	1	84	81	3.0
CP008925.1	h6.sal.bam	other	2984027	2984027	0	+	0	1	83	80	0.0
CP008925.1	h6.sal.bam	other	2984028	2984028	0	+	2	0	85	79	2.0
CP008925.1	h6.sal.bam	other	2984029	2984029	0	+	2	1	87	81	2.0
CP008925.1	h6.sal.bam	other	2984030	2984030	0	+	1	1	87	80	1.0
CP008925.1	h6.sal.bam	other	2984031	2984031	0	+	1	0	88	80	1.0
CP008925.1	h6.sal.bam	other	2984032	2984032	0	+	2	1	90	82	2.0
CP008925.1	h6.sal.bam	other	2984033	2984033	0	+	1	2	90	84	1.0
CP008925.1	h6.sal.bam	other	2984034	2984034	0	+	1	0	89	82	1.0
CP008925.1	h6.sal.bam	other	2984035	2984035	0	+	2	3	91	82	2.0
CP008925.1	h6.sal.bam	other	2984036	2984036	0	+	1	3	89	83	1.0
CP008925.1	h6.sal.bam	other	2984037	2984037	0	+	3	3	92	81	3.0
CP008925.1	h6.sal.bam	other	2984038	2984038	0	+	0	3	92	78	0.0
CP008925.1	h6.sal.bam	other	2984039	2984039	0	+	4	0	93	77	4.0
CP008925.1	h6.sal.bam	other	2984040	2984040	0	+	1	0	94	77	1.0
CP008925.1	h6.sal.bam	other	2984041	2984041	0	+	1	1	93	78	1.0
CP008925.1	h6.sal.bam	other	2984042	2984042	0	+	0	1	90	77	0.0
CP008925.1	h6.sal.bam	other	2984043	2984043	0	+	0	0	89	77	0.0
CP008925.1	h6.sal.bam	other	2984044	2984044	0	+	1	3	90	80	1.0
CP008925.1	h6.sal.bam	other	2984045	2984045	0	+	2	0	91	79	2.0
CP008925.1	h6.sal.bam	other	2984046	2984046	0	+	0	0	88	79	0.0
CP008925.1	h6.sal.bam	other	2984047	2984047	0	+	0	1	88	79	0.0
CP008925.1	h6.sal.bam	other	2984048	2984048	0	+	3	0	87	81	3.0
CP008925.1	h6.sal.bam	other	2984049	2984049	0	+	0	3	87	81	0.0
CP008925.1	h6.sal.bam	GAAC	2984050	2984050	2984058	+	4	0	90	81	4.0
CP008925.1	h6.sal.bam	other	2984051	2984051	0	+	0	0	89	82	0.0
CP008925.1	h6.sal.bam	GAAC	2984052	2984052	2984058	+	1	0	89	82	1.0
CP008925.1	h6.sal.bam	other	2984053	2984053	0	+	0	0	88	83	0.0
CP008925.1	h6.sal.bam	other	2984054	2984054	0	+	2	1	88	84	2.0
CP008925.1	h6.sal.bam	other	2984055	2984055	0	+	1	1	89	85	1.0
CP008925.1	h6.sal.bam	other	2984056	2984056	0	+	5	0	94	85	5.0
CP008925.1	h6.sal.bam	other	2984057	2984057	0	+	0	2	94	85	0.0
CP008925.1	h6.sal.bam	other	2984058	2984058	0	+	0	1	94	86	0.0
CP008925.1	h6.sal.bam	other	2984059	2984059	0	+	0	1	89	89	0.0
CP008925.1	h6.sal.bam	other	2984060	2984060	0	+	1	1	88	89	1.0
CP008925.1	h6.sal.bam	other	2984061	2984061	0	+	0	2	88	89	0.0
CP008925.1	h6.sal.bam	other	2984062	2984062	0	+	0	2	88	88	0.0
CP008925.1	h6.sal.bam	other	2984063	2984063	0	+	0	0	86	86	0.0
CP008925.1	h6.sal.bam	other	2984064	2984064	0	+	1	1	87	86	1.0
CP008925.1	h6.sal.bam	other	2984065	2984065	0	+	2	0	86	87	2.0
CP008925.1	h6.sal.bam	other	2984066	2984066	0	+	0	1	86	87	0.0
CP008925.1	h6.sal.bam	GAAC	2984067	2984067	2984058	+	1	2	87	87	1.0
CP008925.1	h6.sal.bam	other	2984068	2984068	0	+	0	1	87	86	0.0
CP008925.1	h6.sal.bam	GAAC	2984069	2984069	2984058	+	1	1	87	85	1.0
CP008925.1	h6.sal.bam	other	2984070	2984070	0	+	1	0	88	84	1.0
CP008925.1	h6.sal.bam	other	2984071	2984071	0	+	0	1	87	87	0.0
CP008925.1	h6.sal.bam	other	2984072	2984072	0	+	0	2	82	87	0.0
CP008925.1	h6.sal.bam	other	2984073	2984073	0	+	1	2	82	87	1.0
CP008925.1	h6.sal.bam	other	2984074	2984074	0	+	1	1	81	87	1.0
CP008925.1	h6.sal.bam	other	2984075	2984075	0	+	3	1	84	86	3.0
CP008925.1	h6.sal.bam	other	2984076	2984076	0	+	1	1	81	85	1.0
CP008925.1	h6.sal.bam	other	2984077	2984077	0	+	0	1	80	86	0.0
CP008925.1	h6.sal.bam	other	2984078	2984078	0	+	1	4	81	85	1.0
CP008925.1	h6.sal.bam	other	2984079	2984079	0	+	1	2	81	82	1.0
CP008925.1	h6.sal.bam	other	2984080	2984080	0	+	0	1	80	80	0.0
CP008925.1	h6.sal.bam	other	2984081	2984081	0	+	1	0	77	79	1.0
CP008925.1	h6.sal.bam	other	2984082	2984082	0	+	0	1	77	79	0.0
CP008925.1	h6.sal.bam	other	2984083	2984083	0	+	0	3	77	78	0.0
CP008925.1	h6.sal.bam	other	2984084	2984084	0	+	0	1	77	78	0.0
CP008925.1	h6.sal.bam	other	2984085	2984085	0	+	2	3	77	77	2.0
CP008925.1	h6.sal.bam	other	2984086	2984086	0	+	0	0	76	74	0.0
CP008925.1	h6.sal.bam	other	2984087	2984087	0	+	5	1	79	74	5.0
CP008925.1	h6.sal.bam	other	2984088	2984088	0	+	1	0	78	76	1.0
```
