## Supplementary tables for "Modification-Dependent Restriction Endonuclease-based sequencing method (EcoWI-seq) maps the genome-wide landscape of phosphorothioate modification at base resolution": Supplementary Table S1-SenC87.modification (part 189 of 292)

```
CP008925.1	h6.sal.bam	other	2984089	2984089	0	+	2	0	80	76	2.0
CP008925.1	h6.sal.bam	other	2984090	2984090	0	+	1	1	81	76	1.0
CP008925.1	h6.sal.bam	other	2984091	2984091	0	+	0	3	81	75	0.0
CP008925.1	h6.sal.bam	other	2984092	2984092	0	+	0	0	80	75	0.0
CP008925.1	h6.sal.bam	other	2984093	2984093	0	+	3	1	83	75	3.0
CP008925.1	h6.sal.bam	other	2984094	2984094	0	+	0	1	82	75	0.0
CP008925.1	h6.sal.bam	other	2984095	2984095	0	+	1	0	82	76	1.0
CP008925.1	h6.sal.bam	other	2984096	2984096	0	+	0	0	79	79	0.0
CP008925.1	h6.sal.bam	other	2984097	2984097	0	+	1	1	78	80	1.0
CP008925.1	h6.sal.bam	other	2984098	2984098	0	+	0	0	77	82	0.0
CP008925.1	h6.sal.bam	other	2984099	2984099	0	+	0	2	77	83	0.0
CP008925.1	h6.sal.bam	other	2984100	2984100	0	+	2	3	78	82	2.0
CP008925.1	h6.sal.bam	other	2984101	2984101	0	+	1	1	75	79	1.0
CP008925.1	h6.sal.bam	other	2984102	2984102	0	+	0	0	75	78	0.0
CP008925.1	h6.sal.bam	other	2984103	2984103	0	+	0	2	74	78	0.0
CP008925.1	h6.sal.bam	other	2984104	2984104	0	+	1	0	72	76	1.0
CP008925.1	h6.sal.bam	other	2984105	2984105	0	+	1	2	73	76	1.0
CP008925.1	h6.sal.bam	other	2984106	2984106	0	+	2	1	74	75	2.0
CP008925.1	h6.sal.bam	other	2984107	2984107	0	+	0	2	72	75	0.0
CP008925.1	h6.sal.bam	other	2984108	2984108	0	+	1	0	70	75	1.0
CP008925.1	h6.sal.bam	other	2984109	2984109	0	+	1	1	71	75	1.0
CP008925.1	h6.sal.bam	other	2984110	2984110	0	+	2	3	71	74	2.0
CP008925.1	h6.sal.bam	GAAC	2984111	2984111	2984119	+	0	0	70	71	0.0
CP008925.1	h6.sal.bam	other	2984112	2984112	0	+	2	0	68	71	2.0
CP008925.1	h6.sal.bam	GAAC	2984113	2984113	2984119	+	0	2	68	71	0.0
CP008925.1	h6.sal.bam	other	2984114	2984114	0	+	2	1	67	69	2.0
CP008925.1	h6.sal.bam	other	2984115	2984115	0	+	2	0	69	69	2.0
CP008925.1	h6.sal.bam	other	2984116	2984116	0	+	2	1	70	69	2.0
CP008925.1	h6.sal.bam	other	2984117	2984117	0	+	0	0	70	70	0.0
CP008925.1	h6.sal.bam	other	2984118	2984118	0	+	2	3	72	72	2.0
CP008925.1	h6.sal.bam	other	2984119	2984119	0	+	1	2	72	70	1.0
CP008925.1	h6.sal.bam	other	2984120	2984120	0	+	2	0	71	69	2.0
CP008925.1	h6.sal.bam	other	2984121	2984121	0	+	1	0	72	70	1.0
CP008925.1	h6.sal.bam	other	2984122	2984122	0	+	0	3	72	71	0.0
CP008925.1	h6.sal.bam	other	2984123	2984123	0	+	0	0	66	69	0.0
CP008925.1	h6.sal.bam	other	2984124	2984124	0	+	3	4	69	71	3.0
CP008925.1	h6.sal.bam	other	2984125	2984125	0	+	0	0	69	68	0.0
CP008925.1	h6.sal.bam	other	2984126	2984126	0	+	1	1	70	72	1.0
CP008925.1	h6.sal.bam	other	2984127	2984127	0	+	0	0	69	72	0.0
CP008925.1	h6.sal.bam	GAAC	2984128	2984128	2984119	+	2	2	69	72	2.0
CP008925.1	h6.sal.bam	other	2984129	2984129	0	+	1	1	70	70	1.0
CP008925.1	h6.sal.bam	GAAC	2984130	2984130	2984119	+	1	2	70	69	1.0
CP008925.1	h6.sal.bam	other	2984131	2984131	0	+	1	2	66	68	1.0
CP008925.1	h6.sal.bam	other	2984132	2984132	0	+	0	3	66	67	0.0
CP008925.1	h6.sal.bam	other	2984133	2984133	0	+	1	1	67	64	1.0
CP008925.1	h6.sal.bam	other	2984134	2984134	0	+	5	1	72	63	5.0
CP008925.1	h6.sal.bam	other	2984135	2984135	0	+	0	1	71	62	0.0
CP008925.1	h6.sal.bam	other	2984136	2984136	0	+	0	1	71	62	0.0
CP008925.1	h6.sal.bam	other	2984137	2984137	0	+	4	0	75	63	4.0
CP008925.1	h6.sal.bam	other	2984138	2984138	0	+	1	0	75	63	1.0
CP008925.1	h6.sal.bam	other	2984139	2984139	0	+	1	2	76	63	1.0
CP008925.1	h6.sal.bam	other	2984140	2984140	0	+	1	1	75	63	1.0
CP008925.1	h6.sal.bam	other	2984141	2984141	0	+	0	1	75	62	0.0
CP008925.1	h6.sal.bam	other	2984142	2984142	0	+	1	1	75	61	1.0
CP008925.1	h6.sal.bam	other	2984143	2984143	0	+	1	1	75	62	1.0
CP008925.1	h6.sal.bam	other	2984144	2984144	0	+	4	2	79	61	4.0
CP008925.1	h6.sal.bam	other	2984145	2984145	0	+	3	0	81	59	3.0
CP008925.1	h6.sal.bam	other	2984146	2984146	0	+	1	2	82	59	1.0
CP008925.1	h6.sal.bam	other	2984147	2984147	0	+	2	2	84	57	2.0
CP008925.1	h6.sal.bam	other	2984148	2984148	0	+	3	0	86	57	3.0
CP008925.1	h6.sal.bam	other	2984149	2984149	0	+	0	0	82	57	0.0
CP008925.1	h6.sal.bam	other	2984150	2984150	0	+	3	2	85	57	3.0
CP008925.1	h6.sal.bam	other	2984151	2984151	0	+	2	0	86	55	2.0
CP008925.1	h6.sal.bam	other	2984152	2984152	0	+	1	0	87	59	1.0
CP008925.1	h6.sal.bam	other	2984153	2984153	0	+	5	1	91	60	5.0
CP008925.1	h6.sal.bam	other	2984154	2984154	0	+	3	0	93	59	3.0
CP008925.1	h6.sal.bam	other	2984155	2984155	0	+	6	0	99	59	6.0
CP008925.1	h6.sal.bam	other	2984156	2984156	0	+	1	0	99	59	1.0
CP008925.1	h6.sal.bam	other	2984157	2984157	0	+	2	0	101	59	2.0
CP008925.1	h6.sal.bam	other	2984158	2984158	0	+	1	3	101	61	1.0
CP008925.1	h6.sal.bam	other	2984159	2984159	0	+	0	0	99	58	0.0
CP008925.1	h6.sal.bam	other	2984160	2984160	0	+	0	1	99	59	0.0
CP008925.1	h6.sal.bam	other	2984161	2984161	0	+	0	1	92	59	0.0
CP008925.1	h6.sal.bam	other	2984162	2984162	0	+	4	2	96	60	4.0
CP008925.1	h6.sal.bam	other	2984163	2984163	0	+	0	0	96	58	0.0
CP008925.1	h6.sal.bam	other	2984164	2984164	0	+	0	0	94	58	0.0
CP008925.1	h6.sal.bam	other	2984165	2984165	0	+	1	0	94	58	1.0
CP008925.1	h6.sal.bam	other	2984166	2984166	0	+	1	3	95	58	1.0
CP008925.1	h6.sal.bam	other	2984167	2984167	0	+	0	0	95	58	0.0
CP008925.1	h6.sal.bam	other	2984168	2984168	0	+	2	1	95	58	2.0
CP008925.1	h6.sal.bam	other	2984169	2984169	0	+	0	2	94	57	0.0
CP008925.1	h6.sal.bam	other	2984170	2984170	0	+	1	3	95	55	1.0
CP008925.1	h6.sal.bam	other	2984171	2984171	0	+	0	1	94	53	0.0
CP008925.1	h6.sal.bam	other	2984172	2984172	0	+	0	3	94	53	0.0
CP008925.1	h6.sal.bam	other	2984173	2984173	0	+	2	1	96	51	2.0
CP008925.1	h6.sal.bam	other	2984174	2984174	0	+	3	0	99	50	3.0
CP008925.1	h6.sal.bam	other	2984175	2984175	0	+	1	0	98	50	1.0
CP008925.1	h6.sal.bam	other	2984176	2984176	0	+	1	0	99	50	1.0
CP008925.1	h6.sal.bam	other	2984177	2984177	0	+	3	0	101	50	3.0
CP008925.1	h6.sal.bam	other	2984178	2984178	0	+	2	0	103	50	2.0
CP008925.1	h6.sal.bam	other	2984179	2984179	0	+	1	1	103	50	1.0
CP008925.1	h6.sal.bam	other	2984180	2984180	0	+	2	0	103	52	2.0
CP008925.1	h6.sal.bam	other	2984181	2984181	0	+	0	1	103	52	0.0
CP008925.1	h6.sal.bam	other	2984182	2984182	0	+	1	2	104	53	1.0
CP008925.1	h6.sal.bam	other	2984183	2984183	0	+	1	0	101	52	1.0
CP008925.1	h6.sal.bam	other	2984184	2984184	0	+	0	0	101	52	0.0
CP008925.1	h6.sal.bam	other	2984185	2984185	0	+	3	0	104	52	3.0
CP008925.1	h6.sal.bam	other	2984186	2984186	0	+	4	0	108	55	4.0
CP008925.1	h6.sal.bam	other	2984187	2984187	0	+	0	0	106	55	0.0
CP008925.1	h6.sal.bam	other	2984188	2984188	0	+	1	1	107	57	1.0
CP008925.1	h6.sal.bam	other	2984189	2984189	0	+	1	0	102	57	1.0
CP008925.1	h6.sal.bam	other	2984190	2984190	0	+	2	2	104	57	2.0
CP008925.1	h6.sal.bam	other	2984191	2984191	0	+	2	2	106	55	2.0
CP008925.1	h6.sal.bam	other	2984192	2984192	0	+	0	0	104	56	0.0
CP008925.1	h6.sal.bam	other	2984193	2984193	0	+	1	1	105	56	1.0
CP008925.1	h6.sal.bam	other	2984194	2984194	0	+	2	1	106	57	2.0
CP008925.1	h6.sal.bam	other	2984195	2984195	0	+	0	1	103	56	0.0
CP008925.1	h6.sal.bam	other	2984196	2984196	0	+	0	1	100	55	0.0
CP008925.1	h6.sal.bam	other	2984197	2984197	0	+	2	2	102	57	2.0
CP008925.1	h6.sal.bam	other	2984198	2984198	0	+	0	1	102	55	0.0
CP008925.1	h6.sal.bam	other	2984199	2984199	0	+	1	1	103	57	1.0
CP008925.1	h6.sal.bam	other	2984200	2984200	0	+	1	4	104	57	1.0
CP008925.1	h6.sal.bam	other	2984201	2984201	0	+	1	2	104	53	1.0
CP008925.1	h6.sal.bam	other	2984202	2984202	0	+	1	0	105	51	1.0
CP008925.1	h6.sal.bam	other	2984203	2984203	0	+	2	0	105	55	2.0
CP008925.1	h6.sal.bam	other	2984204	2984204	0	+	2	0	104	55	2.0
CP008925.1	h6.sal.bam	other	2984205	2984205	0	+	0	0	103	58	0.0
CP008925.1	h6.sal.bam	other	2984206	2984206	0	+	0	1	103	61	0.0
CP008925.1	h6.sal.bam	other	2984207	2984207	0	+	3	0	106	60	3.0
CP008925.1	h6.sal.bam	other	2984208	2984208	0	+	1	0	105	60	1.0
CP008925.1	h6.sal.bam	other	2984209	2984209	0	+	1	0	102	60	1.0
CP008925.1	h6.sal.bam	other	2984210	2984210	0	+	0	2	102	60	0.0
CP008925.1	h6.sal.bam	other	2984211	2984211	0	+	1	2	103	59	1.0
CP008925.1	h6.sal.bam	other	2984212	2984212	0	+	0	1	99	57	0.0
CP008925.1	h6.sal.bam	other	2984213	2984213	0	+	0	2	98	56	0.0
CP008925.1	h6.sal.bam	other	2984214	2984214	0	+	1	0	98	56	1.0
CP008925.1	h6.sal.bam	other	2984215	2984215	0	+	0	0	97	56	0.0
CP008925.1	h6.sal.bam	other	2984216	2984216	0	+	1	0	98	56	1.0
CP008925.1	h6.sal.bam	other	2984217	2984217	0	+	2	1	99	58	2.0
CP008925.1	h6.sal.bam	other	2984218	2984218	0	+	1	0	95	61	1.0
CP008925.1	h6.sal.bam	other	2984219	2984219	0	+	1	0	92	63	1.0
CP008925.1	h6.sal.bam	other	2984220	2984220	0	+	0	0	92	63	0.0
CP008925.1	h6.sal.bam	other	2984221	2984221	0	+	1	1	93	63	1.0
CP008925.1	h6.sal.bam	other	2984222	2984222	0	+	1	1	92	62	1.0
CP008925.1	h6.sal.bam	other	2984223	2984223	0	+	0	0	89	62	0.0
CP008925.1	h6.sal.bam	other	2984224	2984224	0	+	0	2	89	64	0.0
CP008925.1	h6.sal.bam	GAAC	2984225	2984225	2984233	+	2	1	86	63	2.0
CP008925.1	h6.sal.bam	other	2984226	2984226	0	+	0	1	86	62	0.0
CP008925.1	h6.sal.bam	GAAC	2984227	2984227	2984233	+	0	1	83	64	0.0
CP008925.1	h6.sal.bam	other	2984228	2984228	0	+	0	0	80	64	0.0
CP008925.1	h6.sal.bam	other	2984229	2984229	0	+	0	0	76	64	0.0
CP008925.1	h6.sal.bam	other	2984230	2984230	0	+	1	0	72	74	1.0
CP008925.1	h6.sal.bam	other	2984231	2984231	0	+	0	0	71	74	0.0
CP008925.1	h6.sal.bam	other	2984232	2984232	0	+	0	1	69	74	0.0
CP008925.1	h6.sal.bam	other	2984233	2984233	0	+	1	0	69	73	1.0
CP008925.1	h6.sal.bam	other	2984234	2984234	0	+	1	1	70	75	1.0
CP008925.1	h6.sal.bam	other	2984235	2984235	0	+	0	1	68	74	0.0
CP008925.1	h6.sal.bam	other	2984236	2984236	0	+	3	2	71	73	3.0
CP008925.1	h6.sal.bam	other	2984237	2984237	0	+	0	0	70	72	0.0
CP008925.1	h6.sal.bam	other	2984238	2984238	0	+	1	0	71	72	1.0
CP008925.1	h6.sal.bam	other	2984239	2984239	0	+	1	0	72	72	2.0
CP008925.1	h6.sal.bam	other	2984240	2984240	0	+	0	1	71	74	0.0
CP008925.1	h6.sal.bam	other	2984241	2984241	0	+	0	2	70	75	0.0
CP008925.1	h6.sal.bam	GAAC	2984242	2984242	2984233	+	0	0	69	73	0.0
CP008925.1	h6.sal.bam	other	2984243	2984243	0	+	1	0	69	73	1.0
CP008925.1	h6.sal.bam	GAAC	2984244	2984244	2984233	+	1	0	69	73	1.0
CP008925.1	h6.sal.bam	other	2984245	2984245	0	+	0	1	69	77	0.0
CP008925.1	h6.sal.bam	other	2984246	2984246	0	+	0	1	69	76	0.0
CP008925.1	h6.sal.bam	other	2984247	2984247	0	+	1	1	70	135	1.0
CP008925.1	h6.sal.bam	other	2984248	2984248	0	+	0	0	68	136	0.0
CP008925.1	h6.sal.bam	other	2984249	2984249	0	+	1	0	65	136	1.0
CP008925.1	h6.sal.bam	other	2984250	2984250	0	+	1	0	66	136	1.0
CP008925.1	h6.sal.bam	other	2984251	2984251	0	+	3	0	67	138	6.0
CP008925.1	h6.sal.bam	other	2984252	2984252	0	+	0	2	63	138	0.0
CP008925.1	h6.sal.bam	other	2984253	2984253	0	+	1	1	63	136	1.0
CP008925.1	h6.sal.bam	other	2984254	2984254	0	+	0	0	61	138	0.0
CP008925.1	h6.sal.bam	GAAC	2984255	2984255	2984263	+	0	2	61	138	0.0
CP008925.1	h6.sal.bam	other	2984256	2984256	0	+	0	0	61	136	0.0
CP008925.1	h6.sal.bam	GAAC	2984257	2984257	2984263	+	0	2	60	137	0.0
CP008925.1	h6.sal.bam	other	2984258	2984258	0	+	2	0	61	137	2.0
CP008925.1	h6.sal.bam	other	2984259	2984259	0	+	0	2	61	138	0.0
CP008925.1	h6.sal.bam	other	2984260	2984260	0	+	0	0	58	136	0.0
CP008925.1	h6.sal.bam	other	2984261	2984261	0	+	0	2	54	136	0.0
CP008925.1	h6.sal.bam	other	2984262	2984262	0	+	0	0	50	137	0.0
CP008925.1	h6.sal.bam	other	2984263	2984263	0	+	1	1	50	138	1.0
CP008925.1	h6.sal.bam	other	2984264	2984264	0	+	0	0	50	138	0.0
CP008925.1	h6.sal.bam	other	2984265	2984265	0	+	1	0	49	139	1.0
CP008925.1	h6.sal.bam	other	2984266	2984266	0	+	1	3	50	139	1.0
CP008925.1	h6.sal.bam	other	2984267	2984267	0	+	0	1	50	136	0.0
CP008925.1	h6.sal.bam	other	2984268	2984268	0	+	0	1	50	135	0.0
CP008925.1	h6.sal.bam	other	2984269	2984269	0	+	0	0	48	134	0.0
CP008925.1	h6.sal.bam	other	2984270	2984270	0	+	1	0	49	135	1.0
CP008925.1	h6.sal.bam	other	2984271	2984271	0	+	1	3	48	135	1.0
CP008925.1	h6.sal.bam	GAAC	2984272	2984272	2984263	+	2	0	50	132	2.0
CP008925.1	h6.sal.bam	GAAC	2984273	2984273	2984281	+	3	3	53	133	3.0
CP008925.1	h6.sal.bam	GAAC	2984274	2984274	2984263	+	0	1	52	133	0.0
CP008925.1	h6.sal.bam	GAAC	2984275	2984275	2984281	+	1	0	52	133	1.0
CP008925.1	h6.sal.bam	other	2984276	2984276	0	+	1	3	52	136	1.0
CP008925.1	h6.sal.bam	other	2984277	2984277	0	+	0	2	51	137	0.0
CP008925.1	h6.sal.bam	other	2984278	2984278	0	+	0	0	49	135	0.0
CP008925.1	h6.sal.bam	other	2984279	2984279	0	+	1	2	48	135	1.0
CP008925.1	h6.sal.bam	other	2984280	2984280	0	+	0	3	48	133	0.0
CP008925.1	h6.sal.bam	other	2984281	2984281	0	+	1	0	49	132	1.0
CP008925.1	h6.sal.bam	other	2984282	2984282	0	+	0	0	45	132	0.0
CP008925.1	h6.sal.bam	other	2984283	2984283	0	+	1	0	45	134	1.0
CP008925.1	h6.sal.bam	other	2984284	2984284	0	+	0	1	45	134	0.0
CP008925.1	h6.sal.bam	other	2984285	2984285	0	+	0	0	44	133	0.0
CP008925.1	h6.sal.bam	other	2984286	2984286	0	+	0	0	43	134	0.0
CP008925.1	h6.sal.bam	other	2984287	2984287	0	+	1	1	44	135	1.0
CP008925.1	h6.sal.bam	other	2984288	2984288	0	+	0	1	44	134	0.0
CP008925.1	h6.sal.bam	other	2984289	2984289	0	+	0	0	43	133	0.0
CP008925.1	h6.sal.bam	GAAC	2984290	2984290	2984281	+	1	3	43	136	1.0
CP008925.1	h6.sal.bam	GTTC	2984291	2984291	2984299	+	1	3	41	133	2.0
CP008925.1	h6.sal.bam	GAAC	2984292	2984292	2984281	+	7	0	48	130	7.0
CP008925.1	h6.sal.bam	GTTC	2984293	2984293	2984299	+	3	2	51	133	3.0
CP008925.1	h6.sal.bam	other	2984294	2984294	0	+	1	0	52	132	2.0
CP008925.1	h6.sal.bam	other	2984295	2984295	0	+	0	0	52	132	0.0
CP008925.1	h6.sal.bam	other	2984296	2984296	0	+	0	1	51	135	0.0
CP008925.1	h6.sal.bam	other	2984297	2984297	0	+	1	2	51	136	1.0
CP008925.1	h6.sal.bam	other	2984298	2984298	0	+	2	0	53	134	2.0
CP008925.1	h6.sal.bam	other	2984299	2984299	0	+	0	2	53	135	0.0
CP008925.1	h6.sal.bam	other	2984300	2984300	0	+	2	2	53	133	4.0
CP008925.1	h6.sal.bam	other	2984301	2984301	0	+	0	1	53	131	0.0
CP008925.1	h6.sal.bam	other	2984302	2984302	0	+	0	1	53	131	0.0
CP008925.1	h6.sal.bam	GTTC	2984303	2984303	2984311	+	0	10	53	130	0.0
CP008925.1	h6.sal.bam	other	2984304	2984304	0	+	0	0	53	123	0.0
CP008925.1	h6.sal.bam	GTTC	2984305	2984305	2984311	+	13	0	65	124	26.0
CP008925.1	h6.sal.bam	other	2984306	2984306	0	+	0	0	65	124	0.0
CP008925.1	h6.sal.bam	other	2984307	2984307	0	+	0	0	65	125	0.0
CP008925.1	h6.sal.bam	GTTC	2984308	2984308	2984299	+	0	1	64	125	0.0
CP008925.1	h6.sal.bam	other	2984309	2984309	0	+	0	0	63	124	0.0
CP008925.1	h6.sal.bam	GTTC	2984310	2984310	2984299	+	1	0	64	124	1.0
CP008925.1	h6.sal.bam	other	2984311	2984311	0	+	0	1	61	126	0.0
CP008925.1	h6.sal.bam	other	2984312	2984312	0	+	3	0	64	125	3.0
CP008925.1	h6.sal.bam	other	2984313	2984313	0	+	0	1	63	126	0.0
CP008925.1	h6.sal.bam	other	2984314	2984314	0	+	0	1	62	125	0.0
CP008925.1	h6.sal.bam	other	2984315	2984315	0	+	0	2	62	126	0.0
CP008925.1	h6.sal.bam	other	2984316	2984316	0	+	2	0	64	124	2.0
CP008925.1	h6.sal.bam	other	2984317	2984317	0	+	1	1	64	124	1.0
CP008925.1	h6.sal.bam	other	2984318	2984318	0	+	0	1	63	123	0.0
CP008925.1	h6.sal.bam	other	2984319	2984319	0	+	1	2	63	125	1.0
CP008925.1	h6.sal.bam	GTTC	2984320	2984320	2984311	+	0	61	63	123	0.0
CP008925.1	h6.sal.bam	other	2984321	2984321	0	+	1	0	63	63	1.0
CP008925.1	h6.sal.bam	GTTC	2984322	2984322	2984311	+	63	2	126	65	63.0
CP008925.1	h6.sal.bam	other	2984323	2984323	0	+	1	0	127	63	1.0
CP008925.1	h6.sal.bam	other	2984324	2984324	0	+	0	1	126	66	0.0
CP008925.1	h6.sal.bam	other	2984325	2984325	0	+	0	0	125	65	0.0
CP008925.1	h6.sal.bam	other	2984326	2984326	0	+	1	0	123	66	1.0
CP008925.1	h6.sal.bam	other	2984327	2984327	0	+	1	0	124	67	1.0
CP008925.1	h6.sal.bam	other	2984328	2984328	0	+	2	3	126	67	2.0
CP008925.1	h6.sal.bam	other	2984329	2984329	0	+	3	0	129	66	3.0
CP008925.1	h6.sal.bam	other	2984330	2984330	0	+	0	1	129	67	0.0
CP008925.1	h6.sal.bam	other	2984331	2984331	0	+	0	0	129	67	0.0
CP008925.1	h6.sal.bam	other	2984332	2984332	0	+	1	2	130	68	1.0
CP008925.1	h6.sal.bam	other	2984333	2984333	0	+	1	1	129	66	1.0
CP008925.1	h6.sal.bam	other	2984334	2984334	0	+	2	0	131	66	2.0
CP008925.1	h6.sal.bam	other	2984335	2984335	0	+	0	0	130	66	0.0
CP008925.1	h6.sal.bam	other	2984336	2984336	0	+	3	3	133	66	3.0
CP008925.1	h6.sal.bam	other	2984337	2984337	0	+	2	1	135	64	2.0
CP008925.1	h6.sal.bam	other	2984338	2984338	0	+	1	1	135	63	1.0
CP008925.1	h6.sal.bam	other	2984339	2984339	0	+	0	1	135	63	0.0
CP008925.1	h6.sal.bam	other	2984340	2984340	0	+	1	0	135	65	1.0
CP008925.1	h6.sal.bam	other	2984341	2984341	0	+	1	0	136	65	1.0
CP008925.1	h6.sal.bam	other	2984342	2984342	0	+	1	0	137	65	1.0
CP008925.1	h6.sal.bam	other	2984343	2984343	0	+	2	0	138	66	2.0
CP008925.1	h6.sal.bam	other	2984344	2984344	0	+	0	1	138	66	0.0
CP008925.1	h6.sal.bam	other	2984345	2984345	0	+	0	1	138	66	0.0
CP008925.1	h6.sal.bam	other	2984346	2984346	0	+	1	1	138	70	1.0
CP008925.1	h6.sal.bam	other	2984347	2984347	0	+	1	3	137	70	1.0
CP008925.1	h6.sal.bam	other	2984348	2984348	0	+	2	0	136	68	2.0
CP008925.1	h6.sal.bam	other	2984349	2984349	0	+	0	1	136	68	0.0
CP008925.1	h6.sal.bam	other	2984350	2984350	0	+	0	3	135	73	0.0
CP008925.1	h6.sal.bam	other	2984351	2984351	0	+	2	3	136	72	2.0
CP008925.1	h6.sal.bam	other	2984352	2984352	0	+	0	0	136	70	0.0
CP008925.1	h6.sal.bam	other	2984353	2984353	0	+	0	1	136	71	0.0
CP008925.1	h6.sal.bam	other	2984354	2984354	0	+	0	1	135	71	0.0
CP008925.1	h6.sal.bam	other	2984355	2984355	0	+	6	0	141	70	6.0
CP008925.1	h6.sal.bam	other	2984356	2984356	0	+	1	0	141	70	1.0
CP008925.1	h6.sal.bam	other	2984357	2984357	0	+	2	2	142	71	2.0
CP008925.1	h6.sal.bam	other	2984358	2984358	0	+	2	1	144	69	2.0
CP008925.1	h6.sal.bam	other	2984359	2984359	0	+	2	0	146	71	2.0
CP008925.1	h6.sal.bam	other	2984360	2984360	0	+	0	0	146	72	0.0
CP008925.1	h6.sal.bam	other	2984361	2984361	0	+	3	1	149	72	3.0
CP008925.1	h6.sal.bam	other	2984362	2984362	0	+	0	0	148	71	0.0
CP008925.1	h6.sal.bam	other	2984363	2984363	0	+	3	0	151	71	3.0
CP008925.1	h6.sal.bam	other	2984364	2984364	0	+	2	3	153	71	2.0
CP008925.1	h6.sal.bam	other	2984365	2984365	0	+	0	0	152	70	0.0
CP008925.1	h6.sal.bam	other	2984366	2984366	0	+	2	0	153	70	2.0
CP008925.1	h6.sal.bam	other	2984367	2984367	0	+	0	3	146	70	0.0
CP008925.1	h6.sal.bam	other	2984368	2984368	0	+	1	1	143	69	1.0
CP008925.1	h6.sal.bam	other	2984369	2984369	0	+	2	0	145	68	2.0
CP008925.1	h6.sal.bam	other	2984370	2984370	0	+	1	3	146	69	1.0
CP008925.1	h6.sal.bam	other	2984371	2984371	0	+	1	2	147	66	1.0
CP008925.1	h6.sal.bam	other	2984372	2984372	0	+	1	0	147	65	1.0
CP008925.1	h6.sal.bam	other	2984373	2984373	0	+	2	1	147	66	2.0
CP008925.1	h6.sal.bam	other	2984374	2984374	0	+	2	0	148	66	2.0
CP008925.1	h6.sal.bam	other	2984375	2984375	0	+	2	0	148	66	2.0
CP008925.1	h6.sal.bam	other	2984376	2984376	0	+	1	1	149	67	1.0
CP008925.1	h6.sal.bam	other	2984377	2984377	0	+	1	0	150	68	1.0
CP008925.1	h6.sal.bam	other	2984378	2984378	0	+	2	4	152	68	2.0
CP008925.1	h6.sal.bam	other	2984379	2984379	0	+	1	1	153	64	1.0
CP008925.1	h6.sal.bam	other	2984380	2984380	0	+	1	0	142	63	1.0
CP008925.1	h6.sal.bam	other	2984381	2984381	0	+	1	0	143	63	1.0
CP008925.1	h6.sal.bam	other	2984382	2984382	0	+	0	0	143	63	0.0
CP008925.1	h6.sal.bam	other	2984383	2984383	0	+	0	1	143	67	0.0
CP008925.1	h6.sal.bam	other	2984384	2984384	0	+	0	0	143	67	0.0
CP008925.1	h6.sal.bam	other	2984385	2984385	0	+	0	1	142	67	0.0
CP008925.1	h6.sal.bam	other	2984386	2984386	0	+	2	1	144	67	2.0
CP008925.1	h6.sal.bam	other	2984387	2984387	0	+	3	0	144	68	3.0
CP008925.1	h6.sal.bam	other	2984388	2984388	0	+	0	0	144	68	0.0
CP008925.1	h6.sal.bam	other	2984389	2984389	0	+	3	2	147	72	3.0
CP008925.1	h6.sal.bam	other	2984390	2984390	0	+	3	0	149	75	3.0
CP008925.1	h6.sal.bam	other	2984391	2984391	0	+	0	0	146	75	0.0
CP008925.1	h6.sal.bam	other	2984392	2984392	0	+	0	0	141	76	0.0
CP008925.1	h6.sal.bam	other	2984393	2984393	0	+	0	3	139	76	0.0
CP008925.1	h6.sal.bam	other	2984394	2984394	0	+	1	1	140	75	1.0
CP008925.1	h6.sal.bam	other	2984395	2984395	0	+	0	1	140	74	0.0
CP008925.1	h6.sal.bam	other	2984396	2984396	0	+	1	1	141	74	1.0
CP008925.1	h6.sal.bam	other	2984397	2984397	0	+	0	3	83	78	0.0
CP008925.1	h6.sal.bam	other	2984398	2984398	0	+	1	0	83	77	1.0
CP008925.1	h6.sal.bam	other	2984399	2984399	0	+	0	1	82	78	0.0
CP008925.1	h6.sal.bam	other	2984400	2984400	0	+	0	0	80	78	0.0
CP008925.1	h6.sal.bam	other	2984401	2984401	0	+	0	1	80	80	0.0
CP008925.1	h6.sal.bam	other	2984402	2984402	0	+	1	0	81	80	1.0
CP008925.1	h6.sal.bam	other	2984403	2984403	0	+	0	2	78	80	0.0
CP008925.1	h6.sal.bam	other	2984404	2984404	0	+	0	1	78	81	0.0
CP008925.1	h6.sal.bam	other	2984405	2984405	0	+	0	1	78	81	0.0
CP008925.1	h6.sal.bam	other	2984406	2984406	0	+	0	1	78	80	0.0
CP008925.1	h6.sal.bam	other	2984407	2984407	0	+	2	0	78	80	2.0
CP008925.1	h6.sal.bam	other	2984408	2984408	0	+	2	1	75	80	2.0
CP008925.1	h6.sal.bam	other	2984409	2984409	0	+	0	0	75	79	0.0
CP008925.1	h6.sal.bam	other	2984410	2984410	0	+	0	0	71	81	0.0
CP008925.1	h6.sal.bam	other	2984411	2984411	0	+	0	1	71	81	0.0
CP008925.1	h6.sal.bam	other	2984412	2984412	0	+	2	3	70	83	2.0
CP008925.1	h6.sal.bam	other	2984413	2984413	0	+	1	0	71	81	1.0
CP008925.1	h6.sal.bam	other	2984414	2984414	0	+	0	1	71	83	0.0
CP008925.1	h6.sal.bam	other	2984415	2984415	0	+	1	0	72	82	1.0
CP008925.1	h6.sal.bam	other	2984416	2984416	0	+	1	0	72	82	1.0
CP008925.1	h6.sal.bam	other	2984417	2984417	0	+	2	1	70	83	2.0
CP008925.1	h6.sal.bam	other	2984418	2984418	0	+	1	0	71	82	1.0
CP008925.1	h6.sal.bam	other	2984419	2984419	0	+	2	2	73	82	2.0
CP008925.1	h6.sal.bam	other	2984420	2984420	0	+	0	5	73	80	0.0
CP008925.1	h6.sal.bam	other	2984421	2984421	0	+	1	1	74	77	1.0
CP008925.1	h6.sal.bam	other	2984422	2984422	0	+	0	1	73	76	0.0
CP008925.1	h6.sal.bam	other	2984423	2984423	0	+	1	1	73	76	1.0
CP008925.1	h6.sal.bam	other	2984424	2984424	0	+	0	5	73	78	0.0
CP008925.1	h6.sal.bam	other	2984425	2984425	0	+	1	2	74	73	1.0
CP008925.1	h6.sal.bam	other	2984426	2984426	0	+	0	1	73	71	0.0
CP008925.1	h6.sal.bam	other	2984427	2984427	0	+	1	1	74	72	1.0
CP008925.1	h6.sal.bam	other	2984428	2984428	0	+	3	1	77	75	3.0
CP008925.1	h6.sal.bam	other	2984429	2984429	0	+	0	0	74	74	0.0
CP008925.1	h6.sal.bam	other	2984430	2984430	0	+	2	1	69	77	2.0
CP008925.1	h6.sal.bam	other	2984431	2984431	0	+	1	0	70	78	1.0
CP008925.1	h6.sal.bam	other	2984432	2984432	0	+	1	2	71	80	1.0
CP008925.1	h6.sal.bam	other	2984433	2984433	0	+	0	1	69	78	0.0
CP008925.1	h6.sal.bam	other	2984434	2984434	0	+	1	1	68	78	1.0
CP008925.1	h6.sal.bam	other	2984435	2984435	0	+	2	0	70	79	2.0
CP008925.1	h6.sal.bam	other	2984436	2984436	0	+	1	0	68	79	1.0
CP008925.1	h6.sal.bam	other	2984437	2984437	0	+	1	0	69	79	1.0
CP008925.1	h6.sal.bam	other	2984438	2984438	0	+	0	1	65	83	0.0
CP008925.1	h6.sal.bam	other	2984439	2984439	0	+	1	1	66	82	1.0
CP008925.1	h6.sal.bam	other	2984440	2984440	0	+	0	0	63	81	0.0
CP008925.1	h6.sal.bam	other	2984441	2984441	0	+	1	1	64	81	1.0
CP008925.1	h6.sal.bam	other	2984442	2984442	0	+	2	1	66	81	2.0
CP008925.1	h6.sal.bam	other	2984443	2984443	0	+	1	1	65	80	1.0
CP008925.1	h6.sal.bam	other	2984444	2984444	0	+	0	0	64	81	0.0
CP008925.1	h6.sal.bam	other	2984445	2984445	0	+	0	1	62	81	0.0
CP008925.1	h6.sal.bam	other	2984446	2984446	0	+	0	1	62	82	0.0
CP008925.1	h6.sal.bam	other	2984447	2984447	0	+	2	0	61	84	2.0
CP008925.1	h6.sal.bam	other	2984448	2984448	0	+	3	0	61	84	3.0
CP008925.1	h6.sal.bam	other	2984449	2984449	0	+	2	0	62	84	2.0
CP008925.1	h6.sal.bam	other	2984450	2984450	0	+	1	1	63	85	1.0
CP008925.1	h6.sal.bam	other	2984451	2984451	0	+	1	2	61	92	1.0
CP008925.1	h6.sal.bam	other	2984452	2984452	0	+	0	0	61	92	0.0
CP008925.1	h6.sal.bam	other	2984453	2984453	0	+	1	0	60	93	1.0
CP008925.1	h6.sal.bam	other	2984454	2984454	0	+	1	0	61	93	1.0
CP008925.1	h6.sal.bam	other	2984455	2984455	0	+	1	0	62	96	1.0
CP008925.1	h6.sal.bam	other	2984456	2984456	0	+	3	0	65	96	3.0
CP008925.1	h6.sal.bam	other	2984457	2984457	0	+	1	4	66	96	1.0
CP008925.1	h6.sal.bam	other	2984458	2984458	0	+	0	1	66	92	0.0
CP008925.1	h6.sal.bam	other	2984459	2984459	0	+	0	1	66	95	0.0
CP008925.1	h6.sal.bam	other	2984460	2984460	0	+	2	1	67	95	2.0
CP008925.1	h6.sal.bam	other	2984461	2984461	0	+	0	2	66	95	0.0
CP008925.1	h6.sal.bam	other	2984462	2984462	0	+	1	3	64	94	1.0
CP008925.1	h6.sal.bam	other	2984463	2984463	0	+	1	1	65	91	1.0
CP008925.1	h6.sal.bam	other	2984464	2984464	0	+	0	4	61	91	0.0
CP008925.1	h6.sal.bam	other	2984465	2984465	0	+	1	1	60	88	1.0
CP008925.1	h6.sal.bam	other	2984466	2984466	0	+	3	0	63	87	3.0
CP008925.1	h6.sal.bam	other	2984467	2984467	0	+	0	1	63	94	0.0
CP008925.1	h6.sal.bam	other	2984468	2984468	0	+	0	2	62	96	0.0
CP008925.1	h6.sal.bam	other	2984469	2984469	0	+	0	0	62	94	0.0
CP008925.1	h6.sal.bam	other	2984470	2984470	0	+	0	6	62	97	0.0
CP008925.1	h6.sal.bam	other	2984471	2984471	0	+	2	1	63	93	2.0
CP008925.1	h6.sal.bam	other	2984472	2984472	0	+	0	0	63	92	0.0
CP008925.1	h6.sal.bam	other	2984473	2984473	0	+	0	1	62	94	0.0
CP008925.1	h6.sal.bam	other	2984474	2984474	0	+	3	1	65	93	3.0
CP008925.1	h6.sal.bam	other	2984475	2984475	0	+	1	2	66	92	1.0
CP008925.1	h6.sal.bam	other	2984476	2984476	0	+	2	1	68	94	2.0
CP008925.1	h6.sal.bam	other	2984477	2984477	0	+	0	1	66	93	0.0
CP008925.1	h6.sal.bam	other	2984478	2984478	0	+	0	3	66	96	0.0
CP008925.1	h6.sal.bam	other	2984479	2984479	0	+	0	0	66	95	0.0
CP008925.1	h6.sal.bam	other	2984480	2984480	0	+	2	0	68	95	2.0
CP008925.1	h6.sal.bam	other	2984481	2984481	0	+	1	1	68	95	1.0
CP008925.1	h6.sal.bam	other	2984482	2984482	0	+	0	0	67	95	0.0
CP008925.1	h6.sal.bam	other	2984483	2984483	0	+	2	0	68	96	2.0
CP008925.1	h6.sal.bam	other	2984484	2984484	0	+	1	2	69	99	1.0
CP008925.1	h6.sal.bam	other	2984485	2984485	0	+	1	2	70	98	1.0
CP008925.1	h6.sal.bam	other	2984486	2984486	0	+	1	1	71	98	1.0
CP008925.1	h6.sal.bam	other	2984487	2984487	0	+	1	1	70	99	1.0
CP008925.1	h6.sal.bam	other	2984488	2984488	0	+	1	2	70	98	1.0
CP008925.1	h6.sal.bam	other	2984489	2984489	0	+	2	0	71	96	2.0
CP008925.1	h6.sal.bam	other	2984490	2984490	0	+	0	0	69	96	0.0
CP008925.1	h6.sal.bam	other	2984491	2984491	0	+	0	1	69	96	0.0
CP008925.1	h6.sal.bam	other	2984492	2984492	0	+	3	0	69	95	3.0
CP008925.1	h6.sal.bam	other	2984493	2984493	0	+	1	0	70	95	1.0
CP008925.1	h6.sal.bam	other	2984494	2984494	0	+	0	1	67	95	0.0
CP008925.1	h6.sal.bam	other	2984495	2984495	0	+	0	1	67	94	0.0
CP008925.1	h6.sal.bam	other	2984496	2984496	0	+	1	0	68	93	1.0
CP008925.1	h6.sal.bam	other	2984497	2984497	0	+	1	1	69	97	1.0
CP008925.1	h6.sal.bam	other	2984498	2984498	0	+	0	4	68	96	0.0
CP008925.1	h6.sal.bam	other	2984499	2984499	0	+	3	0	71	93	3.0
CP008925.1	h6.sal.bam	other	2984500	2984500	0	+	3	0	73	93	3.0
CP008925.1	h6.sal.bam	other	2984501	2984501	0	+	0	2	73	93	0.0
CP008925.1	h6.sal.bam	other	2984502	2984502	0	+	2	4	74	93	2.0
CP008925.1	h6.sal.bam	other	2984503	2984503	0	+	3	2	75	93	3.0
CP008925.1	h6.sal.bam	other	2984504	2984504	0	+	3	1	78	93	3.0
CP008925.1	h6.sal.bam	other	2984505	2984505	0	+	1	2	75	95	1.0
CP008925.1	h6.sal.bam	other	2984506	2984506	0	+	0	2	75	94	0.0
CP008925.1	h6.sal.bam	other	2984507	2984507	0	+	2	0	76	92	2.0
CP008925.1	h6.sal.bam	other	2984508	2984508	0	+	1	3	77	92	1.0
CP008925.1	h6.sal.bam	other	2984509	2984509	0	+	0	0	77	89	0.0
CP008925.1	h6.sal.bam	GAAC	2984510	2984510	2984518	+	5	1	79	90	5.0
CP008925.1	h6.sal.bam	other	2984511	2984511	0	+	2	3	81	89	2.0
CP008925.1	h6.sal.bam	GAAC	2984512	2984512	2984518	+	1	0	81	86	1.0
CP008925.1	h6.sal.bam	other	2984513	2984513	0	+	0	1	81	86	0.0
CP008925.1	h6.sal.bam	other	2984514	2984514	0	+	1	0	81	93	1.0
CP008925.1	h6.sal.bam	other	2984515	2984515	0	+	2	0	83	94	2.0
CP008925.1	h6.sal.bam	other	2984516	2984516	0	+	0	0	82	95	0.0
CP008925.1	h6.sal.bam	other	2984517	2984517	0	+	0	0	80	97	0.0
CP008925.1	h6.sal.bam	other	2984518	2984518	0	+	3	2	82	101	3.0
CP008925.1	h6.sal.bam	other	2984519	2984519	0	+	2	0	83	100	2.0
CP008925.1	h6.sal.bam	other	2984520	2984520	0	+	0	1	83	103	0.0
CP008925.1	h6.sal.bam	other	2984521	2984521	0	+	3	3	86	104	3.0
CP008925.1	h6.sal.bam	other	2984522	2984522	0	+	2	1	87	102	2.0
CP008925.1	h6.sal.bam	other	2984523	2984523	0	+	2	0	86	101	2.0
CP008925.1	h6.sal.bam	other	2984524	2984524	0	+	0	5	84	102	0.0
CP008925.1	h6.sal.bam	other	2984525	2984525	0	+	2	3	84	98	2.0
CP008925.1	h6.sal.bam	other	2984526	2984526	0	+	1	2	84	96	1.0
CP008925.1	h6.sal.bam	GAAC	2984527	2984527	2984518	+	2	1	86	94	2.0
CP008925.1	h6.sal.bam	other	2984528	2984528	0	+	3	2	86	94	3.0
CP008925.1	h6.sal.bam	GAAC	2984529	2984529	2984518	+	2	1	88	92	2.0
CP008925.1	h6.sal.bam	other	2984530	2984530	0	+	1	1	89	92	1.0
CP008925.1	h6.sal.bam	other	2984531	2984531	0	+	0	0	87	91	0.0
CP008925.1	h6.sal.bam	other	2984532	2984532	0	+	2	1	88	93	2.0
CP008925.1	h6.sal.bam	other	2984533	2984533	0	+	2	2	90	92	2.0
CP008925.1	h6.sal.bam	other	2984534	2984534	0	+	0	1	90	91	0.0
CP008925.1	h6.sal.bam	other	2984535	2984535	0	+	0	1	88	92	0.0
CP008925.1	h6.sal.bam	other	2984536	2984536	0	+	3	1	91	94	3.0
CP008925.1	h6.sal.bam	other	2984537	2984537	0	+	3	0	92	93	3.0
CP008925.1	h6.sal.bam	other	2984538	2984538	0	+	2	1	90	95	2.0
CP008925.1	h6.sal.bam	other	2984539	2984539	0	+	1	1	91	94	1.0
CP008925.1	h6.sal.bam	other	2984540	2984540	0	+	0	0	91	96	0.0
CP008925.1	h6.sal.bam	other	2984541	2984541	0	+	1	7	92	96	1.0
CP008925.1	h6.sal.bam	other	2984542	2984542	0	+	2	3	94	90	2.0
CP008925.1	h6.sal.bam	other	2984543	2984543	0	+	2	0	96	89	2.0
CP008925.1	h6.sal.bam	other	2984544	2984544	0	+	0	3	96	89	0.0
CP008925.1	h6.sal.bam	other	2984545	2984545	0	+	1	2	97	86	1.0
CP008925.1	h6.sal.bam	other	2984546	2984546	0	+	3	0	98	85	3.0
CP008925.1	h6.sal.bam	other	2984547	2984547	0	+	1	2	99	87	1.0
CP008925.1	h6.sal.bam	other	2984548	2984548	0	+	0	1	99	85	0.0
CP008925.1	h6.sal.bam	other	2984549	2984549	0	+	1	3	97	84	1.0
CP008925.1	h6.sal.bam	other	2984550	2984550	0	+	4	0	100	87	4.0
CP008925.1	h6.sal.bam	other	2984551	2984551	0	+	1	0	99	87	1.0
CP008925.1	h6.sal.bam	other	2984552	2984552	0	+	0	5	99	87	0.0
CP008925.1	h6.sal.bam	other	2984553	2984553	0	+	0	1	99	83	0.0
CP008925.1	h6.sal.bam	other	2984554	2984554	0	+	3	1	102	83	3.0
CP008925.1	h6.sal.bam	other	2984555	2984555	0	+	1	0	101	82	1.0
CP008925.1	h6.sal.bam	other	2984556	2984556	0	+	1	1	101	82	1.0
CP008925.1	h6.sal.bam	other	2984557	2984557	0	+	1	1	102	81	1.0
CP008925.1	h6.sal.bam	other	2984558	2984558	0	+	2	2	102	82	2.0
CP008925.1	h6.sal.bam	other	2984559	2984559	0	+	3	1	104	80	3.0
CP008925.1	h6.sal.bam	other	2984560	2984560	0	+	3	2	105	82	3.0
CP008925.1	h6.sal.bam	other	2984561	2984561	0	+	0	2	104	82	0.0
CP008925.1	h6.sal.bam	other	2984562	2984562	0	+	0	0	103	81	0.0
CP008925.1	h6.sal.bam	other	2984563	2984563	0	+	1	0	103	81	1.0
CP008925.1	h6.sal.bam	other	2984564	2984564	0	+	4	0	104	81	4.0
CP008925.1	h6.sal.bam	other	2984565	2984565	0	+	0	0	104	83	0.0
CP008925.1	h6.sal.bam	other	2984566	2984566	0	+	2	0	104	84	2.0
CP008925.1	h6.sal.bam	other	2984567	2984567	0	+	1	0	104	84	1.0
CP008925.1	h6.sal.bam	other	2984568	2984568	0	+	1	0	105	86	1.0
CP008925.1	h6.sal.bam	other	2984569	2984569	0	+	0	0	105	86	0.0
CP008925.1	h6.sal.bam	other	2984570	2984570	0	+	0	1	105	88	0.0
CP008925.1	h6.sal.bam	other	2984571	2984571	0	+	0	3	104	89	0.0
CP008925.1	h6.sal.bam	other	2984572	2984572	0	+	1	0	104	87	1.0
CP008925.1	h6.sal.bam	other	2984573	2984573	0	+	2	1	106	87	2.0
CP008925.1	h6.sal.bam	other	2984574	2984574	0	+	3	0	106	86	3.0
CP008925.1	h6.sal.bam	other	2984575	2984575	0	+	1	2	104	92	1.0
CP008925.1	h6.sal.bam	other	2984576	2984576	0	+	3	1	107	90	3.0
CP008925.1	h6.sal.bam	other	2984577	2984577	0	+	1	3	106	91	1.0
CP008925.1	h6.sal.bam	other	2984578	2984578	0	+	1	2	105	88	1.0
CP008925.1	h6.sal.bam	other	2984579	2984579	0	+	0	3	102	86	0.0
CP008925.1	h6.sal.bam	other	2984580	2984580	0	+	2	1	103	83	2.0
CP008925.1	h6.sal.bam	other	2984581	2984581	0	+	0	0	101	82	0.0
CP008925.1	h6.sal.bam	other	2984582	2984582	0	+	1	0	101	82	1.0
CP008925.1	h6.sal.bam	other	2984583	2984583	0	+	1	1	97	82	1.0
CP008925.1	h6.sal.bam	other	2984584	2984584	0	+	0	2	96	84	0.0
CP008925.1	h6.sal.bam	other	2984585	2984585	0	+	0	2	96	83	0.0
CP008925.1	h6.sal.bam	other	2984586	2984586	0	+	1	2	96	81	1.0
CP008925.1	h6.sal.bam	other	2984587	2984587	0	+	1	2	96	79	1.0
CP008925.1	h6.sal.bam	other	2984588	2984588	0	+	0	1	96	77	0.0
CP008925.1	h6.sal.bam	other	2984589	2984589	0	+	1	1	96	76	1.0
CP008925.1	h6.sal.bam	other	2984590	2984590	0	+	2	3	96	78	2.0
CP008925.1	h6.sal.bam	other	2984591	2984591	0	+	0	1	96	75	0.0
CP008925.1	h6.sal.bam	other	2984592	2984592	0	+	0	5	96	74	0.0
CP008925.1	h6.sal.bam	other	2984593	2984593	0	+	0	1	91	75	0.0
CP008925.1	h6.sal.bam	other	2984594	2984594	0	+	3	3	94	74	3.0
CP008925.1	h6.sal.bam	other	2984595	2984595	0	+	0	0	93	71	0.0
CP008925.1	h6.sal.bam	other	2984596	2984596	0	+	1	0	92	71	1.0
CP008925.1	h6.sal.bam	other	2984597	2984597	0	+	0	0	90	71	0.0
CP008925.1	h6.sal.bam	other	2984598	2984598	0	+	1	1	89	75	1.0
CP008925.1	h6.sal.bam	other	2984599	2984599	0	+	5	1	94	74	5.0
CP008925.1	h6.sal.bam	other	2984600	2984600	0	+	1	1	93	73	1.0
CP008925.1	h6.sal.bam	other	2984601	2984601	0	+	2	0	94	75	2.0
CP008925.1	h6.sal.bam	other	2984602	2984602	0	+	0	1	92	75	0.0
CP008925.1	h6.sal.bam	other	2984603	2984603	0	+	0	0	88	74	0.0
CP008925.1	h6.sal.bam	other	2984604	2984604	0	+	0	2	86	74	0.0
CP008925.1	h6.sal.bam	other	2984605	2984605	0	+	0	2	85	73	0.0
CP008925.1	h6.sal.bam	other	2984606	2984606	0	+	1	0	86	77	1.0
CP008925.1	h6.sal.bam	other	2984607	2984607	0	+	3	1	85	77	3.0
CP008925.1	h6.sal.bam	other	2984608	2984608	0	+	7	0	92	77	7.0
CP008925.1	h6.sal.bam	other	2984609	2984609	0	+	1	2	93	77	1.0
CP008925.1	h6.sal.bam	other	2984610	2984610	0	+	1	2	94	78	1.0
CP008925.1	h6.sal.bam	other	2984611	2984611	0	+	0	0	88	76	0.0
CP008925.1	h6.sal.bam	other	2984612	2984612	0	+	1	2	89	76	1.0
CP008925.1	h6.sal.bam	other	2984613	2984613	0	+	2	1	89	76	2.0
CP008925.1	h6.sal.bam	other	2984614	2984614	0	+	1	3	89	76	1.0
CP008925.1	h6.sal.bam	other	2984615	2984615	0	+	0	0	88	74	0.0
CP008925.1	h6.sal.bam	other	2984616	2984616	0	+	1	0	87	76	1.0
CP008925.1	h6.sal.bam	other	2984617	2984617	0	+	0	2	87	76	0.0
CP008925.1	h6.sal.bam	other	2984618	2984618	0	+	1	0	86	76	1.0
CP008925.1	h6.sal.bam	other	2984619	2984619	0	+	0	1	86	76	0.0
CP008925.1	h6.sal.bam	other	2984620	2984620	0	+	1	0	85	75	1.0
CP008925.1	h6.sal.bam	other	2984621	2984621	0	+	3	2	86	78	3.0
CP008925.1	h6.sal.bam	other	2984622	2984622	0	+	1	4	86	76	1.0
CP008925.1	h6.sal.bam	other	2984623	2984623	0	+	2	2	88	72	2.0
CP008925.1	h6.sal.bam	other	2984624	2984624	0	+	4	0	91	71	4.0
CP008925.1	h6.sal.bam	other	2984625	2984625	0	+	1	0	88	71	1.0
CP008925.1	h6.sal.bam	other	2984626	2984626	0	+	2	1	89	74	2.0
CP008925.1	h6.sal.bam	other	2984627	2984627	0	+	0	1	89	74	0.0
CP008925.1	h6.sal.bam	other	2984628	2984628	0	+	1	0	90	75	1.0
CP008925.1	h6.sal.bam	other	2984629	2984629	0	+	3	0	90	76	3.0
CP008925.1	h6.sal.bam	other	2984630	2984630	0	+	0	0	88	77	0.0
CP008925.1	h6.sal.bam	other	2984631	2984631	0	+	1	0	89	77	1.0
CP008925.1	h6.sal.bam	other	2984632	2984632	0	+	0	2	87	78	0.0
CP008925.1	h6.sal.bam	other	2984633	2984633	0	+	0	0	85	80	0.0
CP008925.1	h6.sal.bam	other	2984634	2984634	0	+	0	4	83	82	0.0
CP008925.1	h6.sal.bam	other	2984635	2984635	0	+	0	1	80	79	0.0
CP008925.1	h6.sal.bam	other	2984636	2984636	0	+	2	1	82	78	2.0
CP008925.1	h6.sal.bam	other	2984637	2984637	0	+	1	0	83	78	1.0
CP008925.1	h6.sal.bam	other	2984638	2984638	0	+	1	0	79	78	1.0
CP008925.1	h6.sal.bam	other	2984639	2984639	0	+	2	2	81	80	2.0
CP008925.1	h6.sal.bam	other	2984640	2984640	0	+	2	1	83	80	2.0
CP008925.1	h6.sal.bam	other	2984641	2984641	0	+	1	0	83	79	1.0
CP008925.1	h6.sal.bam	other	2984642	2984642	0	+	1	2	82	80	1.0
CP008925.1	h6.sal.bam	other	2984643	2984643	0	+	1	0	83	87	1.0
CP008925.1	h6.sal.bam	other	2984644	2984644	0	+	3	2	86	88	3.0
CP008925.1	h6.sal.bam	other	2984645	2984645	0	+	0	3	86	87	0.0
CP008925.1	h6.sal.bam	other	2984646	2984646	0	+	0	0	85	85	0.0
CP008925.1	h6.sal.bam	other	2984647	2984647	0	+	2	2	87	85	2.0
CP008925.1	h6.sal.bam	other	2984648	2984648	0	+	3	4	88	83	3.0
CP008925.1	h6.sal.bam	other	2984649	2984649	0	+	0	0	85	80	0.0
CP008925.1	h6.sal.bam	other	2984650	2984650	0	+	3	2	87	82	3.0
CP008925.1	h6.sal.bam	other	2984651	2984651	0	+	0	0	83	81	0.0
CP008925.1	h6.sal.bam	other	2984652	2984652	0	+	1	0	84	81	1.0
CP008925.1	h6.sal.bam	other	2984653	2984653	0	+	0	0	83	85	0.0
CP008925.1	h6.sal.bam	other	2984654	2984654	0	+	2	0	85	85	2.0
CP008925.1	h6.sal.bam	other	2984655	2984655	0	+	2	0	85	86	2.0
CP008925.1	h6.sal.bam	other	2984656	2984656	0	+	4	0	89	88	4.0
CP008925.1	h6.sal.bam	other	2984657	2984657	0	+	0	0	87	89	0.0
CP008925.1	h6.sal.bam	other	2984658	2984658	0	+	0	3	87	89	0.0
CP008925.1	h6.sal.bam	other	2984659	2984659	0	+	1	1	88	90	1.0
CP008925.1	h6.sal.bam	other	2984660	2984660	0	+	1	0	89	90	1.0
CP008925.1	h6.sal.bam	other	2984661	2984661	0	+	1	0	89	90	1.0
CP008925.1	h6.sal.bam	other	2984662	2984662	0	+	2	2	90	96	2.0
CP008925.1	h6.sal.bam	other	2984663	2984663	0	+	0	0	89	95	0.0
CP008925.1	h6.sal.bam	other	2984664	2984664	0	+	0	1	89	95	0.0
CP008925.1	h6.sal.bam	other	2984665	2984665	0	+	3	1	90	101	3.0
CP008925.1	h6.sal.bam	other	2984666	2984666	0	+	2	2	92	101	2.0
CP008925.1	h6.sal.bam	other	2984667	2984667	0	+	0	4	91	99	0.0
CP008925.1	h6.sal.bam	other	2984668	2984668	0	+	1	0	92	95	1.0
CP008925.1	h6.sal.bam	other	2984669	2984669	0	+	1	1	91	96	1.0
CP008925.1	h6.sal.bam	other	2984670	2984670	0	+	3	1	94	95	3.0
CP008925.1	h6.sal.bam	other	2984671	2984671	0	+	0	1	92	96	0.0
CP008925.1	h6.sal.bam	other	2984672	2984672	0	+	1	0	93	97	1.0
CP008925.1	h6.sal.bam	other	2984673	2984673	0	+	1	1	94	97	1.0
CP008925.1	h6.sal.bam	other	2984674	2984674	0	+	0	2	88	97	0.0
CP008925.1	h6.sal.bam	other	2984675	2984675	0	+	2	0	89	95	2.0
CP008925.1	h6.sal.bam	other	2984676	2984676	0	+	1	1	88	95	1.0
CP008925.1	h6.sal.bam	other	2984677	2984677	0	+	2	0	90	94	2.0
CP008925.1	h6.sal.bam	other	2984678	2984678	0	+	3	0	93	94	3.0
CP008925.1	h6.sal.bam	other	2984679	2984679	0	+	1	0	94	97	1.0
CP008925.1	h6.sal.bam	other	2984680	2984680	0	+	0	6	94	97	0.0
CP008925.1	h6.sal.bam	other	2984681	2984681	0	+	0	0	93	95	0.0
CP008925.1	h6.sal.bam	other	2984682	2984682	0	+	0	1	91	97	0.0
CP008925.1	h6.sal.bam	other	2984683	2984683	0	+	1	3	85	96	1.0
CP008925.1	h6.sal.bam	other	2984684	2984684	0	+	4	0	88	94	4.0
CP008925.1	h6.sal.bam	other	2984685	2984685	0	+	1	0	88	94	1.0
CP008925.1	h6.sal.bam	other	2984686	2984686	0	+	0	0	88	99	0.0
CP008925.1	h6.sal.bam	other	2984687	2984687	0	+	1	2	86	102	1.0
CP008925.1	h6.sal.bam	other	2984688	2984688	0	+	0	2	86	100	0.0
CP008925.1	h6.sal.bam	other	2984689	2984689	0	+	2	1	87	101	2.0
CP008925.1	h6.sal.bam	other	2984690	2984690	0	+	0	2	87	101	0.0
CP008925.1	h6.sal.bam	other	2984691	2984691	0	+	1	0	86	100	1.0
CP008925.1	h6.sal.bam	other	2984692	2984692	0	+	1	2	87	102	1.0
CP008925.1	h6.sal.bam	other	2984693	2984693	0	+	0	2	85	100	0.0
CP008925.1	h6.sal.bam	other	2984694	2984694	0	+	0	1	85	102	0.0
CP008925.1	h6.sal.bam	other	2984695	2984695	0	+	2	0	86	101	2.0
CP008925.1	h6.sal.bam	other	2984696	2984696	0	+	0	0	83	101	0.0
CP008925.1	h6.sal.bam	other	2984697	2984697	0	+	0	2	83	105	0.0
CP008925.1	h6.sal.bam	other	2984698	2984698	0	+	0	1	80	103	0.0
CP008925.1	h6.sal.bam	other	2984699	2984699	0	+	1	0	78	105	1.0
CP008925.1	h6.sal.bam	other	2984700	2984700	0	+	1	3	78	105	1.0
CP008925.1	h6.sal.bam	other	2984701	2984701	0	+	1	1	77	103	1.0
CP008925.1	h6.sal.bam	other	2984702	2984702	0	+	0	1	77	102	0.0
CP008925.1	h6.sal.bam	other	2984703	2984703	0	+	0	0	76	104	0.0
CP008925.1	h6.sal.bam	other	2984704	2984704	0	+	0	1	73	105	0.0
CP008925.1	h6.sal.bam	other	2984705	2984705	0	+	2	1	74	105	2.0
CP008925.1	h6.sal.bam	other	2984706	2984706	0	+	0	4	74	104	0.0
CP008925.1	h6.sal.bam	other	2984707	2984707	0	+	3	0	76	100	3.0
CP008925.1	h6.sal.bam	other	2984708	2984708	0	+	0	2	76	100	0.0
CP008925.1	h6.sal.bam	other	2984709	2984709	0	+	1	1	73	102	1.0
CP008925.1	h6.sal.bam	other	2984710	2984710	0	+	0	0	73	103	0.0
CP008925.1	h6.sal.bam	other	2984711	2984711	0	+	1	1	74	103	1.0
CP008925.1	h6.sal.bam	other	2984712	2984712	0	+	1	0	75	102	1.0
CP008925.1	h6.sal.bam	other	2984713	2984713	0	+	1	2	76	104	1.0
CP008925.1	h6.sal.bam	other	2984714	2984714	0	+	1	2	73	102	1.0
CP008925.1	h6.sal.bam	other	2984715	2984715	0	+	0	2	73	100	0.0
CP008925.1	h6.sal.bam	other	2984716	2984716	0	+	0	2	72	102	0.0
CP008925.1	h6.sal.bam	other	2984717	2984717	0	+	0	5	71	100	0.0
CP008925.1	h6.sal.bam	other	2984718	2984718	0	+	3	1	73	96	3.0
CP008925.1	h6.sal.bam	other	2984719	2984719	0	+	2	1	72	95	2.0
CP008925.1	h6.sal.bam	other	2984720	2984720	0	+	2	1	74	94	2.0
CP008925.1	h6.sal.bam	other	2984721	2984721	0	+	1	0	75	93	1.0
CP008925.1	h6.sal.bam	other	2984722	2984722	0	+	3	1	73	97	3.0
CP008925.1	h6.sal.bam	other	2984723	2984723	0	+	0	1	72	96	0.0
CP008925.1	h6.sal.bam	other	2984724	2984724	0	+	1	1	73	95	1.0
CP008925.1	h6.sal.bam	other	2984725	2984725	0	+	1	1	70	95	1.0
CP008925.1	h6.sal.bam	other	2984726	2984726	0	+	1	0	71	94	1.0
CP008925.1	h6.sal.bam	other	2984727	2984727	0	+	2	4	72	95	2.0
CP008925.1	h6.sal.bam	other	2984728	2984728	0	+	3	0	75	92	3.0
CP008925.1	h6.sal.bam	other	2984729	2984729	0	+	2	2	75	93	2.0
CP008925.1	h6.sal.bam	other	2984730	2984730	0	+	1	2	74	91	1.0
CP008925.1	h6.sal.bam	other	2984731	2984731	0	+	1	0	72	91	1.0
CP008925.1	h6.sal.bam	other	2984732	2984732	0	+	0	4	72	92	0.0
CP008925.1	h6.sal.bam	other	2984733	2984733	0	+	2	1	74	89	2.0
CP008925.1	h6.sal.bam	other	2984734	2984734	0	+	0	0	73	90	0.0
CP008925.1	h6.sal.bam	other	2984735	2984735	0	+	0	4	73	90	0.0
CP008925.1	h6.sal.bam	other	2984736	2984736	0	+	0	2	70	86	0.0
CP008925.1	h6.sal.bam	other	2984737	2984737	0	+	1	1	71	87	1.0
CP008925.1	h6.sal.bam	other	2984738	2984738	0	+	0	2	69	86	0.0
CP008925.1	h6.sal.bam	other	2984739	2984739	0	+	0	5	69	85	0.0
CP008925.1	h6.sal.bam	other	2984740	2984740	0	+	1	1	70	80	1.0
CP008925.1	h6.sal.bam	other	2984741	2984741	0	+	2	0	71	79	2.0
CP008925.1	h6.sal.bam	other	2984742	2984742	0	+	1	0	72	79	1.0
CP008925.1	h6.sal.bam	other	2984743	2984743	0	+	1	1	72	79	1.0
CP008925.1	h6.sal.bam	other	2984744	2984744	0	+	1	1	72	79	1.0
CP008925.1	h6.sal.bam	other	2984745	2984745	0	+	0	2	69	79	0.0
CP008925.1	h6.sal.bam	other	2984746	2984746	0	+	0	1	69	77	0.0
CP008925.1	h6.sal.bam	other	2984747	2984747	0	+	1	0	69	76	1.0
CP008925.1	h6.sal.bam	other	2984748	2984748	0	+	2	1	70	78	2.0
CP008925.1	h6.sal.bam	GAAC	2984749	2984749	2984757	+	2	0	70	78	2.0
CP008925.1	h6.sal.bam	other	2984750	2984750	0	+	1	2	71	79	1.0
CP008925.1	h6.sal.bam	GAAC	2984751	2984751	2984757	+	3	1	73	81	3.0
CP008925.1	h6.sal.bam	other	2984752	2984752	0	+	1	1	72	80	1.0
CP008925.1	h6.sal.bam	other	2984753	2984753	0	+	0	0	69	79	0.0
CP008925.1	h6.sal.bam	other	2984754	2984754	0	+	1	1	68	82	1.0
CP008925.1	h6.sal.bam	other	2984755	2984755	0	+	4	3	72	81	4.0
CP008925.1	h6.sal.bam	other	2984756	2984756	0	+	1	1	73	78	1.0
CP008925.1	h6.sal.bam	other	2984757	2984757	0	+	0	0	73	79	0.0
CP008925.1	h6.sal.bam	other	2984758	2984758	0	+	0	1	68	82	0.0
CP008925.1	h6.sal.bam	other	2984759	2984759	0	+	0	1	67	82	0.0
CP008925.1	h6.sal.bam	other	2984760	2984760	0	+	0	4	67	82	0.0
CP008925.1	h6.sal.bam	other	2984761	2984761	0	+	0	3	67	78	0.0
CP008925.1	h6.sal.bam	other	2984762	2984762	0	+	0	1	66	76	0.0
CP008925.1	h6.sal.bam	other	2984763	2984763	0	+	0	2	66	75	0.0
CP008925.1	h6.sal.bam	other	2984764	2984764	0	+	0	1	64	73	0.0
CP008925.1	h6.sal.bam	GAAC	2984765	2984765	2984773	+	3	1	66	72	3.0
CP008925.1	h6.sal.bam	GAAC	2984766	2984766	2984757	+	0	3	66	71	0.0
CP008925.1	h6.sal.bam	GAAC	2984767	2984767	2984773	+	3	0	68	69	3.0
CP008925.1	h6.sal.bam	GAAC	2984768	2984768	2984757	+	4	3	72	71	4.0
CP008925.1	h6.sal.bam	other	2984769	2984769	0	+	0	4	69	69	0.0
CP008925.1	h6.sal.bam	other	2984770	2984770	0	+	0	0	69	69	0.0
CP008925.1	h6.sal.bam	other	2984771	2984771	0	+	0	0	69	69	0.0
CP008925.1	h6.sal.bam	other	2984772	2984772	0	+	0	3	69	71	0.0
CP008925.1	h6.sal.bam	other	2984773	2984773	0	+	3	0	72	68	3.0
CP008925.1	h6.sal.bam	other	2984774	2984774	0	+	1	0	71	69	1.0
CP008925.1	h6.sal.bam	other	2984775	2984775	0	+	0	1	70	69	0.0
CP008925.1	h6.sal.bam	other	2984776	2984776	0	+	1	2	71	68	1.0
CP008925.1	h6.sal.bam	other	2984777	2984777	0	+	1	1	72	67	1.0
CP008925.1	h6.sal.bam	other	2984778	2984778	0	+	2	1	74	67	2.0
CP008925.1	h6.sal.bam	other	2984779	2984779	0	+	0	1	74	67	0.0
CP008925.1	h6.sal.bam	other	2984780	2984780	0	+	5	0	77	67	5.0
CP008925.1	h6.sal.bam	other	2984781	2984781	0	+	4	0	79	68	4.0
CP008925.1	h6.sal.bam	GAAC	2984782	2984782	2984773	+	1	2	80	70	1.0
CP008925.1	h6.sal.bam	other	2984783	2984783	0	+	1	2	81	68	1.0
CP008925.1	h6.sal.bam	GAAC	2984784	2984784	2984773	+	2	2	82	69	2.0
CP008925.1	h6.sal.bam	other	2984785	2984785	0	+	2	0	83	68	2.0
CP008925.1	h6.sal.bam	other	2984786	2984786	0	+	1	1	82	69	1.0
CP008925.1	h6.sal.bam	other	2984787	2984787	0	+	1	1	83	72	1.0
CP008925.1	h6.sal.bam	other	2984788	2984788	0	+	0	0	83	71	0.0
CP008925.1	h6.sal.bam	other	2984789	2984789	0	+	2	1	84	71	2.0
CP008925.1	h6.sal.bam	other	2984790	2984790	0	+	0	3	84	73	0.0
CP008925.1	h6.sal.bam	other	2984791	2984791	0	+	1	0	85	75	1.0
CP008925.1	h6.sal.bam	other	2984792	2984792	0	+	1	1	83	78	1.0
CP008925.1	h6.sal.bam	other	2984793	2984793	0	+	1	0	83	77	1.0
CP008925.1	h6.sal.bam	other	2984794	2984794	0	+	2	0	83	78	2.0
CP008925.1	h6.sal.bam	other	2984795	2984795	0	+	1	2	84	79	1.0
CP008925.1	h6.sal.bam	other	2984796	2984796	0	+	0	2	83	79	0.0
CP008925.1	h6.sal.bam	other	2984797	2984797	0	+	2	0	82	80	2.0
CP008925.1	h6.sal.bam	other	2984798	2984798	0	+	0	0	82	80	0.0
CP008925.1	h6.sal.bam	other	2984799	2984799	0	+	1	1	82	82	1.0
CP008925.1	h6.sal.bam	other	2984800	2984800	0	+	1	0	81	83	1.0
CP008925.1	h6.sal.bam	other	2984801	2984801	0	+	0	1	81	83	0.0
CP008925.1	h6.sal.bam	other	2984802	2984802	0	+	0	1	79	84	0.0
CP008925.1	h6.sal.bam	other	2984803	2984803	0	+	2	1	77	84	2.0
CP008925.1	h6.sal.bam	other	2984804	2984804	0	+	2	0	77	86	2.0
CP008925.1	h6.sal.bam	other	2984805	2984805	0	+	0	2	76	87	0.0
CP008925.1	h6.sal.bam	other	2984806	2984806	0	+	0	1	76	85	0.0
CP008925.1	h6.sal.bam	other	2984807	2984807	0	+	1	2	77	84	1.0
CP008925.1	h6.sal.bam	other	2984808	2984808	0	+	5	1	80	82	5.0
CP008925.1	h6.sal.bam	other	2984809	2984809	0	+	1	0	81	83	1.0
CP008925.1	h6.sal.bam	other	2984810	2984810	0	+	5	0	86	86	5.0
CP008925.1	h6.sal.bam	other	2984811	2984811	0	+	2	3	88	86	2.0
CP008925.1	h6.sal.bam	other	2984812	2984812	0	+	2	0	89	85	2.0
CP008925.1	h6.sal.bam	other	2984813	2984813	0	+	2	1	91	86	2.0
CP008925.1	h6.sal.bam	other	2984814	2984814	0	+	0	0	87	85	0.0
CP008925.1	h6.sal.bam	other	2984815	2984815	0	+	2	0	89	86	2.0
CP008925.1	h6.sal.bam	other	2984816	2984816	0	+	2	1	91	87	2.0
CP008925.1	h6.sal.bam	other	2984817	2984817	0	+	1	1	90	89	1.0
CP008925.1	h6.sal.bam	GTTC	2984818	2984818	2984826	+	0	1	90	89	0.0
CP008925.1	h6.sal.bam	other	2984819	2984819	0	+	0	0	90	88	0.0
CP008925.1	h6.sal.bam	GTTC	2984820	2984820	2984826	+	1	0	91	90	1.0
CP008925.1	h6.sal.bam	other	2984821	2984821	0	+	1	0	87	90	1.0
CP008925.1	h6.sal.bam	other	2984822	2984822	0	+	2	2	89	90	2.0
CP008925.1	h6.sal.bam	other	2984823	2984823	0	+	1	1	90	88	1.0
CP008925.1	h6.sal.bam	other	2984824	2984824	0	+	3	4	92	88	3.0
CP008925.1	h6.sal.bam	other	2984825	2984825	0	+	3	0	90	84	3.0
CP008925.1	h6.sal.bam	other	2984826	2984826	0	+	0	0	90	87	0.0
CP008925.1	h6.sal.bam	other	2984827	2984827	0	+	0	3	90	87	0.0
CP008925.1	h6.sal.bam	other	2984828	2984828	0	+	0	0	89	86	0.0
CP008925.1	h6.sal.bam	other	2984829	2984829	0	+	2	0	90	91	2.0
CP008925.1	h6.sal.bam	other	2984830	2984830	0	+	3	1	89	92	3.0
CP008925.1	h6.sal.bam	other	2984831	2984831	0	+	0	1	89	91	0.0
CP008925.1	h6.sal.bam	other	2984832	2984832	0	+	3	3	92	90	3.0
CP008925.1	h6.sal.bam	other	2984833	2984833	0	+	3	2	95	88	3.0
CP008925.1	h6.sal.bam	other	2984834	2984834	0	+	2	0	97	89	2.0
CP008925.1	h6.sal.bam	GTTC	2984835	2984835	2984826	+	2	0	99	90	2.0
CP008925.1	h6.sal.bam	other	2984836	2984836	0	+	3	1	102	92	3.0
CP008925.1	h6.sal.bam	GTTC	2984837	2984837	2984826	+	0	0	102	91	0.0
CP008925.1	h6.sal.bam	other	2984838	2984838	0	+	1	1	102	91	1.0
CP008925.1	h6.sal.bam	other	2984839	2984839	0	+	1	0	103	95	1.0
CP008925.1	h6.sal.bam	other	2984840	2984840	0	+	0	0	101	96	0.0
CP008925.1	h6.sal.bam	other	2984841	2984841	0	+	1	1	100	97	1.0
CP008925.1	h6.sal.bam	other	2984842	2984842	0	+	2	2	98	97	2.0
CP008925.1	h6.sal.bam	other	2984843	2984843	0	+	3	1	101	95	3.0
CP008925.1	h6.sal.bam	other	2984844	2984844	0	+	0	3	101	95	0.0
CP008925.1	h6.sal.bam	other	2984845	2984845	0	+	1	0	102	94	1.0
CP008925.1	h6.sal.bam	GAAC	2984846	2984846	2984854	+	0	2	102	95	0.0
CP008925.1	h6.sal.bam	other	2984847	2984847	0	+	0	0	102	93	0.0
CP008925.1	h6.sal.bam	GAAC	2984848	2984848	2984854	+	1	1	100	93	1.0
CP008925.1	h6.sal.bam	other	2984849	2984849	0	+	1	0	100	92	1.0
CP008925.1	h6.sal.bam	other	2984850	2984850	0	+	0	1	100	96	0.0
CP008925.1	h6.sal.bam	other	2984851	2984851	0	+	3	0	101	98	3.0
CP008925.1	h6.sal.bam	other	2984852	2984852	0	+	0	1	101	98	0.0
CP008925.1	h6.sal.bam	other	2984853	2984853	0	+	2	1	101	99	2.0
CP008925.1	h6.sal.bam	other	2984854	2984854	0	+	2	1	103	98	2.0
CP008925.1	h6.sal.bam	other	2984855	2984855	0	+	2	1	96	98	2.0
CP008925.1	h6.sal.bam	other	2984856	2984856	0	+	2	2	97	97	2.0
CP008925.1	h6.sal.bam	other	2984857	2984857	0	+	1	2	98	97	1.0
CP008925.1	h6.sal.bam	other	2984858	2984858	0	+	3	1	100	95	3.0
CP008925.1	h6.sal.bam	other	2984859	2984859	0	+	1	1	99	94	1.0
CP008925.1	h6.sal.bam	other	2984860	2984860	0	+	0	1	97	93	0.0
CP008925.1	h6.sal.bam	other	2984861	2984861	0	+	0	4	96	92	0.0
CP008925.1	h6.sal.bam	other	2984862	2984862	0	+	1	2	96	89	1.0
CP008925.1	h6.sal.bam	GAAC	2984863	2984863	2984854	+	2	1	98	88	2.0
CP008925.1	h6.sal.bam	other	2984864	2984864	0	+	0	3	96	87	0.0
CP008925.1	h6.sal.bam	GAAC	2984865	2984865	2984854	+	0	2	96	87	0.0
CP008925.1	h6.sal.bam	other	2984866	2984866	0	+	0	3	94	88	0.0
CP008925.1	h6.sal.bam	other	2984867	2984867	0	+	2	0	96	85	2.0
CP008925.1	h6.sal.bam	other	2984868	2984868	0	+	3	1	98	85	3.0
CP008925.1	h6.sal.bam	other	2984869	2984869	0	+	2	1	97	84	2.0
CP008925.1	h6.sal.bam	other	2984870	2984870	0	+	1	2	98	83	1.0
CP008925.1	h6.sal.bam	other	2984871	2984871	0	+	1	3	99	87	1.0
CP008925.1	h6.sal.bam	other	2984872	2984872	0	+	1	2	98	85	1.0
CP008925.1	h6.sal.bam	other	2984873	2984873	0	+	2	1	100	83	2.0
CP008925.1	h6.sal.bam	other	2984874	2984874	0	+	0	1	98	82	0.0
CP008925.1	h6.sal.bam	other	2984875	2984875	0	+	0	2	98	82	0.0
CP008925.1	h6.sal.bam	other	2984876	2984876	0	+	1	0	99	80	1.0
CP008925.1	h6.sal.bam	other	2984877	2984877	0	+	1	1	96	82	1.0
CP008925.1	h6.sal.bam	other	2984878	2984878	0	+	0	3	96	81	0.0
CP008925.1	h6.sal.bam	other	2984879	2984879	0	+	2	1	98	78	2.0
CP008925.1	h6.sal.bam	other	2984880	2984880	0	+	1	0	99	80	1.0
CP008925.1	h6.sal.bam	other	2984881	2984881	0	+	0	1	99	80	0.0
CP008925.1	h6.sal.bam	other	2984882	2984882	0	+	0	2	93	81	0.0
CP008925.1	h6.sal.bam	other	2984883	2984883	0	+	1	2	94	79	1.0
CP008925.1	h6.sal.bam	other	2984884	2984884	0	+	2	2	94	77	2.0
CP008925.1	h6.sal.bam	other	2984885	2984885	0	+	0	0	88	76	0.0
CP008925.1	h6.sal.bam	other	2984886	2984886	0	+	0	1	88	76	0.0
CP008925.1	h6.sal.bam	other	2984887	2984887	0	+	1	1	87	75	1.0
CP008925.1	h6.sal.bam	other	2984888	2984888	0	+	0	0	85	74	0.0
CP008925.1	h6.sal.bam	other	2984889	2984889	0	+	1	1	86	75	1.0
CP008925.1	h6.sal.bam	other	2984890	2984890	0	+	0	1	83	75	0.0
CP008925.1	h6.sal.bam	other	2984891	2984891	0	+	1	2	83	76	1.0
CP008925.1	h6.sal.bam	other	2984892	2984892	0	+	3	1	85	74	3.0
CP008925.1	h6.sal.bam	other	2984893	2984893	0	+	3	2	88	73	3.0
CP008925.1	h6.sal.bam	other	2984894	2984894	0	+	1	0	89	80	1.0
CP008925.1	h6.sal.bam	other	2984895	2984895	0	+	1	0	89	83	1.0
CP008925.1	h6.sal.bam	other	2984896	2984896	0	+	2	0	90	83	2.0
CP008925.1	h6.sal.bam	other	2984897	2984897	0	+	0	1	88	83	0.0
CP008925.1	h6.sal.bam	other	2984898	2984898	0	+	0	0	87	86	0.0
CP008925.1	h6.sal.bam	other	2984899	2984899	0	+	1	0	82	87	1.0
CP008925.1	h6.sal.bam	other	2984900	2984900	0	+	1	3	83	87	1.0
CP008925.1	h6.sal.bam	other	2984901	2984901	0	+	1	2	84	85	1.0
CP008925.1	h6.sal.bam	other	2984902	2984902	0	+	0	0	84	85	0.0
CP008925.1	h6.sal.bam	other	2984903	2984903	0	+	1	5	85	85	1.0
CP008925.1	h6.sal.bam	other	2984904	2984904	0	+	2	1	84	80	2.0
CP008925.1	h6.sal.bam	other	2984905	2984905	0	+	0	0	81	82	0.0
CP008925.1	h6.sal.bam	other	2984906	2984906	0	+	3	0	84	83	3.0
CP008925.1	h6.sal.bam	other	2984907	2984907	0	+	0	1	81	83	0.0
CP008925.1	h6.sal.bam	other	2984908	2984908	0	+	0	4	78	83	0.0
CP008925.1	h6.sal.bam	other	2984909	2984909	0	+	0	1	76	79	0.0
CP008925.1	h6.sal.bam	other	2984910	2984910	0	+	1	2	75	79	1.0
CP008925.1	h6.sal.bam	other	2984911	2984911	0	+	1	3	73	78	1.0
CP008925.1	h6.sal.bam	other	2984912	2984912	0	+	1	1	74	76	1.0
CP008925.1	h6.sal.bam	other	2984913	2984913	0	+	4	0	77	77	4.0
CP008925.1	h6.sal.bam	other	2984914	2984914	0	+	4	1	80	77	4.0
CP008925.1	h6.sal.bam	other	2984915	2984915	0	+	1	1	80	78	1.0
CP008925.1	h6.sal.bam	other	2984916	2984916	0	+	0	1	80	77	0.0
CP008925.1	h6.sal.bam	other	2984917	2984917	0	+	2	1	81	78	2.0
CP008925.1	h6.sal.bam	other	2984918	2984918	0	+	0	0	78	77	0.0
CP008925.1	h6.sal.bam	other	2984919	2984919	0	+	1	3	79	77	1.0
CP008925.1	h6.sal.bam	other	2984920	2984920	0	+	3	0	81	75	3.0
CP008925.1	h6.sal.bam	other	2984921	2984921	0	+	0	2	81	76	0.0
CP008925.1	h6.sal.bam	other	2984922	2984922	0	+	1	1	82	74	1.0
CP008925.1	h6.sal.bam	other	2984923	2984923	0	+	2	1	83	73	2.0
CP008925.1	h6.sal.bam	other	2984924	2984924	0	+	3	2	85	72	3.0
CP008925.1	h6.sal.bam	other	2984925	2984925	0	+	1	1	85	72	1.0
CP008925.1	h6.sal.bam	other	2984926	2984926	0	+	2	2	84	74	2.0
CP008925.1	h6.sal.bam	other	2984927	2984927	0	+	0	0	84	72	0.0
CP008925.1	h6.sal.bam	other	2984928	2984928	0	+	2	0	82	73	2.0
CP008925.1	h6.sal.bam	other	2984929	2984929	0	+	1	1	81	73	1.0
CP008925.1	h6.sal.bam	other	2984930	2984930	0	+	1	0	80	74	1.0
CP008925.1	h6.sal.bam	other	2984931	2984931	0	+	1	2	80	75	1.0
CP008925.1	h6.sal.bam	other	2984932	2984932	0	+	0	0	77	73	0.0
CP008925.1	h6.sal.bam	other	2984933	2984933	0	+	0	0	76	75	0.0
CP008925.1	h6.sal.bam	other	2984934	2984934	0	+	1	0	77	75	1.0
CP008925.1	h6.sal.bam	other	2984935	2984935	0	+	0	1	77	75	0.0
CP008925.1	h6.sal.bam	other	2984936	2984936	0	+	0	0	77	76	0.0
CP008925.1	h6.sal.bam	other	2984937	2984937	0	+	0	1	76	77	0.0
CP008925.1	h6.sal.bam	other	2984938	2984938	0	+	0	0	74	79	0.0
CP008925.1	h6.sal.bam	other	2984939	2984939	0	+	2	3	76	80	2.0
CP008925.1	h6.sal.bam	other	2984940	2984940	0	+	3	4	79	78	3.0
CP008925.1	h6.sal.bam	other	2984941	2984941	0	+	2	0	80	74	2.0
CP008925.1	h6.sal.bam	other	2984942	2984942	0	+	2	0	81	77	2.0
CP008925.1	h6.sal.bam	other	2984943	2984943	0	+	0	0	78	77	0.0
CP008925.1	h6.sal.bam	other	2984944	2984944	0	+	2	2	78	77	2.0
CP008925.1	h6.sal.bam	other	2984945	2984945	0	+	4	4	81	75	4.0
CP008925.1	h6.sal.bam	other	2984946	2984946	0	+	2	0	80	72	2.0
CP008925.1	h6.sal.bam	other	2984947	2984947	0	+	0	0	78	75	0.0
CP008925.1	h6.sal.bam	other	2984948	2984948	0	+	1	1	79	76	1.0
CP008925.1	h6.sal.bam	other	2984949	2984949	0	+	0	0	78	77	0.0
CP008925.1	h6.sal.bam	other	2984950	2984950	0	+	1	2	79	77	1.0
CP008925.1	h6.sal.bam	other	2984951	2984951	0	+	0	0	79	76	0.0
CP008925.1	h6.sal.bam	other	2984952	2984952	0	+	0	0	78	76	0.0
CP008925.1	h6.sal.bam	other	2984953	2984953	0	+	1	3	79	77	1.0
CP008925.1	h6.sal.bam	other	2984954	2984954	0	+	1	0	79	76	1.0
CP008925.1	h6.sal.bam	other	2984955	2984955	0	+	2	1	78	77	2.0
CP008925.1	h6.sal.bam	other	2984956	2984956	0	+	2	1	80	77	2.0
CP008925.1	h6.sal.bam	other	2984957	2984957	0	+	1	0	81	76	1.0
CP008925.1	h6.sal.bam	other	2984958	2984958	0	+	0	1	81	76	0.0
CP008925.1	h6.sal.bam	other	2984959	2984959	0	+	1	0	82	75	1.0
CP008925.1	h6.sal.bam	other	2984960	2984960	0	+	2	0	84	76	2.0
CP008925.1	h6.sal.bam	other	2984961	2984961	0	+	0	1	84	76	0.0
CP008925.1	h6.sal.bam	other	2984962	2984962	0	+	0	0	83	75	0.0
CP008925.1	h6.sal.bam	other	2984963	2984963	0	+	0	1	83	78	0.0
CP008925.1	h6.sal.bam	other	2984964	2984964	0	+	0	0	82	78	0.0
CP008925.1	h6.sal.bam	other	2984965	2984965	0	+	0	2	82	78	0.0
CP008925.1	h6.sal.bam	other	2984966	2984966	0	+	0	6	75	79	0.0
CP008925.1	h6.sal.bam	other	2984967	2984967	0	+	2	1	77	75	2.0
CP008925.1	h6.sal.bam	other	2984968	2984968	0	+	3	2	80	75	3.0
CP008925.1	h6.sal.bam	other	2984969	2984969	0	+	2	3	81	74	2.0
CP008925.1	h6.sal.bam	other	2984970	2984970	0	+	0	0	78	73	0.0
CP008925.1	h6.sal.bam	other	2984971	2984971	0	+	1	1	79	74	1.0
CP008925.1	h6.sal.bam	other	2984972	2984972	0	+	0	3	77	73	0.0
CP008925.1	h6.sal.bam	other	2984973	2984973	0	+	1	1	78	72	1.0
CP008925.1	h6.sal.bam	other	2984974	2984974	0	+	1	1	79	72	1.0
CP008925.1	h6.sal.bam	other	2984975	2984975	0	+	3	1	82	71	3.0
CP008925.1	h6.sal.bam	other	2984976	2984976	0	+	1	1	82	73	1.0
CP008925.1	h6.sal.bam	other	2984977	2984977	0	+	0	0	81	73	0.0
CP008925.1	h6.sal.bam	other	2984978	2984978	0	+	1	1	82	73	1.0
CP008925.1	h6.sal.bam	other	2984979	2984979	0	+	0	2	80	72	0.0
CP008925.1	h6.sal.bam	other	2984980	2984980	0	+	1	1	78	70	1.0
CP008925.1	h6.sal.bam	other	2984981	2984981	0	+	2	1	80	69	2.0
CP008925.1	h6.sal.bam	other	2984982	2984982	0	+	0	0	80	68	0.0
CP008925.1	h6.sal.bam	other	2984983	2984983	0	+	0	0	80	68	0.0
CP008925.1	h6.sal.bam	other	2984984	2984984	0	+	2	1	82	69	2.0
CP008925.1	h6.sal.bam	other	2984985	2984985	0	+	0	1	81	71	0.0
CP008925.1	h6.sal.bam	other	2984986	2984986	0	+	2	1	81	73	2.0
CP008925.1	h6.sal.bam	other	2984987	2984987	0	+	0	2	81	72	0.0
CP008925.1	h6.sal.bam	other	2984988	2984988	0	+	2	0	78	71	2.0
CP008925.1	h6.sal.bam	other	2984989	2984989	0	+	3	2	77	72	3.0
CP008925.1	h6.sal.bam	other	2984990	2984990	0	+	2	1	77	70	2.0
CP008925.1	h6.sal.bam	other	2984991	2984991	0	+	1	1	78	71	1.0
CP008925.1	h6.sal.bam	other	2984992	2984992	0	+	0	0	78	73	0.0
CP008925.1	h6.sal.bam	other	2984993	2984993	0	+	1	0	75	73	1.0
CP008925.1	h6.sal.bam	other	2984994	2984994	0	+	1	1	76	75	1.0
CP008925.1	h6.sal.bam	other	2984995	2984995	0	+	1	1	77	76	1.0
CP008925.1	h6.sal.bam	other	2984996	2984996	0	+	1	0	78	75	1.0
CP008925.1	h6.sal.bam	other	2984997	2984997	0	+	2	0	79	75	2.0
CP008925.1	h6.sal.bam	other	2984998	2984998	0	+	2	2	76	77	2.0
CP008925.1	h6.sal.bam	other	2984999	2984999	0	+	0	3	75	75	0.0
CP008925.1	h6.sal.bam	other	2985000	2985000	0	+	2	0	75	73	2.0
CP008925.1	h6.sal.bam	other	2985001	2985001	0	+	1	1	76	73	1.0
CP008925.1	h6.sal.bam	GAAC	2985002	2985002	2985010	+	1	1	77	72	1.0
CP008925.1	h6.sal.bam	other	2985003	2985003	0	+	1	0	76	73	1.0
CP008925.1	h6.sal.bam	GAAC	2985004	2985004	2985010	+	0	2	75	74	0.0
CP008925.1	h6.sal.bam	other	2985005	2985005	0	+	1	1	75	73	1.0
CP008925.1	h6.sal.bam	other	2985006	2985006	0	+	1	0	75	72	1.0
CP008925.1	h6.sal.bam	other	2985007	2985007	0	+	3	2	78	72	3.0
CP008925.1	h6.sal.bam	other	2985008	2985008	0	+	0	1	77	71	0.0
CP008925.1	h6.sal.bam	other	2985009	2985009	0	+	3	1	80	71	3.0
CP008925.1	h6.sal.bam	other	2985010	2985010	0	+	3	2	83	71	3.0
CP008925.1	h6.sal.bam	other	2985011	2985011	0	+	1	2	84	70	1.0
CP008925.1	h6.sal.bam	other	2985012	2985012	0	+	1	1	85	68	1.0
CP008925.1	h6.sal.bam	other	2985013	2985013	0	+	1	1	86	70	1.0
CP008925.1	h6.sal.bam	other	2985014	2985014	0	+	3	1	87	72	3.0
CP008925.1	h6.sal.bam	other	2985015	2985015	0	+	3	1	87	72	3.0
CP008925.1	h6.sal.bam	other	2985016	2985016	0	+	2	1	87	71	2.0
CP008925.1	h6.sal.bam	other	2985017	2985017	0	+	3	0	88	70	3.0
CP008925.1	h6.sal.bam	other	2985018	2985018	0	+	2	0	90	70	2.0
CP008925.1	h6.sal.bam	GAAC	2985019	2985019	2985010	+	0	1	88	72	0.0
CP008925.1	h6.sal.bam	other	2985020	2985020	0	+	0	0	84	72	0.0
CP008925.1	h6.sal.bam	GAAC	2985021	2985021	2985010	+	1	3	83	72	1.0
CP008925.1	h6.sal.bam	other	2985022	2985022	0	+	2	1	85	69	2.0
CP008925.1	h6.sal.bam	other	2985023	2985023	0	+	2	2	86	68	2.0
CP008925.1	h6.sal.bam	other	2985024	2985024	0	+	2	0	87	66	2.0
CP008925.1	h6.sal.bam	other	2985025	2985025	0	+	0	1	87	66	0.0
CP008925.1	h6.sal.bam	other	2985026	2985026	0	+	1	0	88	65	1.0
CP008925.1	h6.sal.bam	other	2985027	2985027	0	+	2	1	89	68	2.0
CP008925.1	h6.sal.bam	other	2985028	2985028	0	+	1	2	89	68	1.0
CP008925.1	h6.sal.bam	other	2985029	2985029	0	+	0	1	89	68	0.0
CP008925.1	h6.sal.bam	other	2985030	2985030	0	+	0	0	87	68	0.0
CP008925.1	h6.sal.bam	other	2985031	2985031	0	+	2	0	87	69	2.0
CP008925.1	h6.sal.bam	other	2985032	2985032	0	+	2	0	88	71	2.0
CP008925.1	h6.sal.bam	other	2985033	2985033	0	+	2	0	89	73	2.0
CP008925.1	h6.sal.bam	other	2985034	2985034	0	+	1	1	88	73	1.0
CP008925.1	h6.sal.bam	other	2985035	2985035	0	+	3	0	91	72	3.0
CP008925.1	h6.sal.bam	other	2985036	2985036	0	+	4	1	95	75	4.0
CP008925.1	h6.sal.bam	other	2985037	2985037	0	+	1	2	96	74	1.0
CP008925.1	h6.sal.bam	other	2985038	2985038	0	+	5	1	101	75	5.0
CP008925.1	h6.sal.bam	other	2985039	2985039	0	+	2	0	103	74	2.0
CP008925.1	h6.sal.bam	other	2985040	2985040	0	+	1	3	104	74	1.0
CP008925.1	h6.sal.bam	other	2985041	2985041	0	+	0	2	102	73	0.0
CP008925.1	h6.sal.bam	other	2985042	2985042	0	+	3	2	102	72	3.0
CP008925.1	h6.sal.bam	other	2985043	2985043	0	+	0	0	102	70	0.0
CP008925.1	h6.sal.bam	other	2985044	2985044	0	+	2	2	102	72	2.0
CP008925.1	h6.sal.bam	other	2985045	2985045	0	+	1	1	103	71	1.0
CP008925.1	h6.sal.bam	other	2985046	2985046	0	+	1	0	103	71	1.0
CP008925.1	h6.sal.bam	other	2985047	2985047	0	+	0	3	98	72	0.0
CP008925.1	h6.sal.bam	other	2985048	2985048	0	+	2	0	100	69	2.0
CP008925.1	h6.sal.bam	other	2985049	2985049	0	+	1	0	100	70	1.0
CP008925.1	h6.sal.bam	other	2985050	2985050	0	+	2	4	102	70	2.0
CP008925.1	h6.sal.bam	other	2985051	2985051	0	+	2	1	103	67	2.0
CP008925.1	h6.sal.bam	other	2985052	2985052	0	+	11	0	114	68	11.0
CP008925.1	h6.sal.bam	other	2985053	2985053	0	+	1	0	115	68	1.0
CP008925.1	h6.sal.bam	other	2985054	2985054	0	+	0	0	115	69	0.0
CP008925.1	h6.sal.bam	other	2985055	2985055	0	+	1	0	115	71	1.0
CP008925.1	h6.sal.bam	other	2985056	2985056	0	+	1	0	114	75	1.0
CP008925.1	h6.sal.bam	other	2985057	2985057	0	+	2	1	116	75	2.0
CP008925.1	h6.sal.bam	other	2985058	2985058	0	+	3	4	119	75	3.0
CP008925.1	h6.sal.bam	other	2985059	2985059	0	+	2	1	119	72	2.0
CP008925.1	h6.sal.bam	other	2985060	2985060	0	+	1	1	120	71	1.0
CP008925.1	h6.sal.bam	other	2985061	2985061	0	+	1	1	119	71	1.0
CP008925.1	h6.sal.bam	other	2985062	2985062	0	+	1	1	118	70	1.0
CP008925.1	h6.sal.bam	other	2985063	2985063	0	+	1	0	116	74	1.0
CP008925.1	h6.sal.bam	other	2985064	2985064	0	+	0	0	114	74	0.0
CP008925.1	h6.sal.bam	other	2985065	2985065	0	+	1	2	114	77	1.0
CP008925.1	h6.sal.bam	other	2985066	2985066	0	+	1	3	111	77	1.0
CP008925.1	h6.sal.bam	other	2985067	2985067	0	+	0	0	111	76	0.0
CP008925.1	h6.sal.bam	other	2985068	2985068	0	+	0	1	111	76	0.0
CP008925.1	h6.sal.bam	other	2985069	2985069	0	+	1	2	112	75	1.0
CP008925.1	h6.sal.bam	other	2985070	2985070	0	+	1	1	113	73	1.0
CP008925.1	h6.sal.bam	other	2985071	2985071	0	+	0	1	112	73	0.0
CP008925.1	h6.sal.bam	other	2985072	2985072	0	+	2	0	113	72	2.0
CP008925.1	h6.sal.bam	other	2985073	2985073	0	+	2	0	113	74	2.0
CP008925.1	h6.sal.bam	other	2985074	2985074	0	+	2	1	115	74	2.0
CP008925.1	h6.sal.bam	other	2985075	2985075	0	+	0	0	113	73	0.0
CP008925.1	h6.sal.bam	other	2985076	2985076	0	+	1	2	113	75	1.0
CP008925.1	h6.sal.bam	other	2985077	2985077	0	+	0	1	111	75	0.0
CP008925.1	h6.sal.bam	other	2985078	2985078	0	+	0	1	110	74	0.0
CP008925.1	h6.sal.bam	other	2985079	2985079	0	+	4	0	114	73	4.0
CP008925.1	h6.sal.bam	other	2985080	2985080	0	+	0	0	113	73	0.0
CP008925.1	h6.sal.bam	other	2985081	2985081	0	+	4	1	116	73	4.0
CP008925.1	h6.sal.bam	other	2985082	2985082	0	+	4	1	117	76	4.0
CP008925.1	h6.sal.bam	other	2985083	2985083	0	+	1	1	118	77	1.0
CP008925.1	h6.sal.bam	other	2985084	2985084	0	+	1	2	116	76	1.0
CP008925.1	h6.sal.bam	other	2985085	2985085	0	+	2	0	115	74	2.0
CP008925.1	h6.sal.bam	other	2985086	2985086	0	+	1	1	114	77	1.0
CP008925.1	h6.sal.bam	other	2985087	2985087	0	+	2	2	115	76	2.0
CP008925.1	h6.sal.bam	other	2985088	2985088	0	+	2	3	116	74	2.0
CP008925.1	h6.sal.bam	other	2985089	2985089	0	+	2	1	113	72	2.0
CP008925.1	h6.sal.bam	other	2985090	2985090	0	+	1	0	114	71	1.0
CP008925.1	h6.sal.bam	other	2985091	2985091	0	+	0	2	112	75	0.0
CP008925.1	h6.sal.bam	other	2985092	2985092	0	+	2	0	111	73	2.0
CP008925.1	h6.sal.bam	other	2985093	2985093	0	+	2	0	111	73	2.0
CP008925.1	h6.sal.bam	other	2985094	2985094	0	+	0	0	111	75	0.0
CP008925.1	h6.sal.bam	other	2985095	2985095	0	+	0	0	111	75	0.0
CP008925.1	h6.sal.bam	other	2985096	2985096	0	+	1	0	111	76	1.0
CP008925.1	h6.sal.bam	other	2985097	2985097	0	+	1	0	106	78	1.0
CP008925.1	h6.sal.bam	other	2985098	2985098	0	+	2	0	108	81	2.0
CP008925.1	h6.sal.bam	other	2985099	2985099	0	+	2	0	110	81	2.0
CP008925.1	h6.sal.bam	other	2985100	2985100	0	+	3	2	113	81	3.0
CP008925.1	h6.sal.bam	other	2985101	2985101	0	+	3	1	115	84	3.0
CP008925.1	h6.sal.bam	other	2985102	2985102	0	+	1	1	114	86	1.0
CP008925.1	h6.sal.bam	other	2985103	2985103	0	+	1	2	114	85	1.0
CP008925.1	h6.sal.bam	other	2985104	2985104	0	+	0	2	112	86	0.0
CP008925.1	h6.sal.bam	other	2985105	2985105	0	+	0	1	112	88	0.0
CP008925.1	h6.sal.bam	other	2985106	2985106	0	+	0	2	112	87	0.0
CP008925.1	h6.sal.bam	other	2985107	2985107	0	+	5	2	114	88	5.0
CP008925.1	h6.sal.bam	other	2985108	2985108	0	+	0	0	113	88	0.0
CP008925.1	h6.sal.bam	other	2985109	2985109	0	+	2	1	114	88	2.0
CP008925.1	h6.sal.bam	other	2985110	2985110	0	+	1	2	112	87	1.0
CP008925.1	h6.sal.bam	other	2985111	2985111	0	+	0	3	108	90	0.0
CP008925.1	h6.sal.bam	other	2985112	2985112	0	+	1	0	108	88	1.0
CP008925.1	h6.sal.bam	other	2985113	2985113	0	+	1	0	104	90	1.0
CP008925.1	h6.sal.bam	other	2985114	2985114	0	+	0	0	102	90	0.0
CP008925.1	h6.sal.bam	other	2985115	2985115	0	+	0	2	98	91	0.0
CP008925.1	h6.sal.bam	other	2985116	2985116	0	+	1	1	99	90	1.0
CP008925.1	h6.sal.bam	other	2985117	2985117	0	+	3	2	102	89	3.0
CP008925.1	h6.sal.bam	other	2985118	2985118	0	+	0	0	100	89	0.0
CP008925.1	h6.sal.bam	other	2985119	2985119	0	+	3	1	103	92	3.0
CP008925.1	h6.sal.bam	other	2985120	2985120	0	+	3	1	99	91	3.0
CP008925.1	h6.sal.bam	other	2985121	2985121	0	+	2	1	101	90	2.0
CP008925.1	h6.sal.bam	other	2985122	2985122	0	+	1	0	102	90	1.0
CP008925.1	h6.sal.bam	other	2985123	2985123	0	+	1	1	103	90	1.0
CP008925.1	h6.sal.bam	other	2985124	2985124	0	+	0	0	103	90	0.0
CP008925.1	h6.sal.bam	other	2985125	2985125	0	+	0	2	91	90	0.0
CP008925.1	h6.sal.bam	other	2985126	2985126	0	+	0	1	91	88	0.0
CP008925.1	h6.sal.bam	other	2985127	2985127	0	+	1	1	92	87	1.0
CP008925.1	h6.sal.bam	other	2985128	2985128	0	+	3	1	94	89	3.0
CP008925.1	h6.sal.bam	other	2985129	2985129	0	+	3	2	96	90	3.0
CP008925.1	h6.sal.bam	other	2985130	2985130	0	+	1	3	97	89	1.0
CP008925.1	h6.sal.bam	other	2985131	2985131	0	+	1	0	97	89	1.0
CP008925.1	h6.sal.bam	other	2985132	2985132	0	+	2	1	97	90	2.0
CP008925.1	h6.sal.bam	other	2985133	2985133	0	+	0	1	94	89	0.0
CP008925.1	h6.sal.bam	other	2985134	2985134	0	+	2	1	93	91	2.0
CP008925.1	h6.sal.bam	other	2985135	2985135	0	+	0	0	92	93	0.0
CP008925.1	h6.sal.bam	other	2985136	2985136	0	+	2	0	93	94	2.0
CP008925.1	h6.sal.bam	other	2985137	2985137	0	+	2	5	95	94	2.0
CP008925.1	h6.sal.bam	other	2985138	2985138	0	+	1	0	94	89	1.0
CP008925.1	h6.sal.bam	other	2985139	2985139	0	+	2	3	96	92	2.0
CP008925.1	h6.sal.bam	other	2985140	2985140	0	+	0	2	96	89	0.0
CP008925.1	h6.sal.bam	other	2985141	2985141	0	+	2	1	97	93	2.0
CP008925.1	h6.sal.bam	other	2985142	2985142	0	+	2	0	99	92	2.0
CP008925.1	h6.sal.bam	other	2985143	2985143	0	+	2	0	100	94	2.0
CP008925.1	h6.sal.bam	other	2985144	2985144	0	+	1	1	101	94	1.0
CP008925.1	h6.sal.bam	other	2985145	2985145	0	+	1	0	101	93	1.0
CP008925.1	h6.sal.bam	other	2985146	2985146	0	+	3	0	102	93	3.0
CP008925.1	h6.sal.bam	other	2985147	2985147	0	+	0	2	102	93	0.0
CP008925.1	h6.sal.bam	other	2985148	2985148	0	+	0	0	100	92	0.0
CP008925.1	h6.sal.bam	other	2985149	2985149	0	+	0	1	98	92	0.0
CP008925.1	h6.sal.bam	other	2985150	2985150	0	+	0	1	98	91	0.0
CP008925.1	h6.sal.bam	other	2985151	2985151	0	+	3	2	100	94	3.0
CP008925.1	h6.sal.bam	other	2985152	2985152	0	+	5	0	105	93	5.0
CP008925.1	h6.sal.bam	other	2985153	2985153	0	+	3	0	104	93	3.0
CP008925.1	h6.sal.bam	other	2985154	2985154	0	+	4	0	108	93	4.0
CP008925.1	h6.sal.bam	other	2985155	2985155	0	+	1	1	105	94	1.0
CP008925.1	h6.sal.bam	other	2985156	2985156	0	+	4	3	105	93	4.0
CP008925.1	h6.sal.bam	other	2985157	2985157	0	+	2	2	106	90	2.0
CP008925.1	h6.sal.bam	other	2985158	2985158	0	+	0	2	106	88	0.0
CP008925.1	h6.sal.bam	other	2985159	2985159	0	+	3	1	108	86	3.0
CP008925.1	h6.sal.bam	other	2985160	2985160	0	+	1	0	106	85	1.0
CP008925.1	h6.sal.bam	other	2985161	2985161	0	+	2	0	107	85	2.0
CP008925.1	h6.sal.bam	GAAC	2985162	2985162	2985170	+	0	0	106	85	0.0
CP008925.1	h6.sal.bam	other	2985163	2985163	0	+	3	3	107	85	3.0
CP008925.1	h6.sal.bam	GAAC	2985164	2985164	2985170	+	4	0	109	86	4.0
CP008925.1	h6.sal.bam	other	2985165	2985165	0	+	1	2	109	86	1.0
CP008925.1	h6.sal.bam	other	2985166	2985166	0	+	2	0	110	84	2.0
CP008925.1	h6.sal.bam	other	2985167	2985167	0	+	1	2	110	87	1.0
CP008925.1	h6.sal.bam	other	2985168	2985168	0	+	2	0	109	85	2.0
CP008925.1	h6.sal.bam	other	2985169	2985169	0	+	4	1	113	85	4.0
CP008925.1	h6.sal.bam	other	2985170	2985170	0	+	1	1	114	85	1.0
CP008925.1	h6.sal.bam	other	2985171	2985171	0	+	1	1	113	85	1.0
CP008925.1	h6.sal.bam	other	2985172	2985172	0	+	4	3	116	84	4.0
CP008925.1	h6.sal.bam	other	2985173	2985173	0	+	1	3	117	82	1.0
CP008925.1	h6.sal.bam	other	2985174	2985174	0	+	3	2	117	79	3.0
CP008925.1	h6.sal.bam	other	2985175	2985175	0	+	2	3	116	78	2.0
CP008925.1	h6.sal.bam	other	2985176	2985176	0	+	3	0	116	75	3.0
CP008925.1	h6.sal.bam	other	2985177	2985177	0	+	0	2	114	77	0.0
CP008925.1	h6.sal.bam	other	2985178	2985178	0	+	2	2	116	75	2.0
CP008925.1	h6.sal.bam	GAAC	2985179	2985179	2985170	+	2	4	118	74	2.0
CP008925.1	h6.sal.bam	other	2985180	2985180	0	+	1	0	119	70	1.0
CP008925.1	h6.sal.bam	GAAC	2985181	2985181	2985170	+	2	3	116	70	2.0
CP008925.1	h6.sal.bam	other	2985182	2985182	0	+	4	2	120	67	4.0
CP008925.1	h6.sal.bam	other	2985183	2985183	0	+	0	2	120	65	0.0
CP008925.1	h6.sal.bam	other	2985184	2985184	0	+	0	1	118	63	0.0
CP008925.1	h6.sal.bam	other	2985185	2985185	0	+	0	2	117	62	0.0
CP008925.1	h6.sal.bam	other	2985186	2985186	0	+	0	1	115	60	0.0
CP008925.1	h6.sal.bam	other	2985187	2985187	0	+	1	3	116	59	1.0
CP008925.1	h6.sal.bam	other	2985188	2985188	0	+	0	0	116	56	0.0
CP008925.1	h6.sal.bam	other	2985189	2985189	0	+	1	2	117	57	1.0
CP008925.1	h6.sal.bam	other	2985190	2985190	0	+	0	1	117	55	0.0
CP008925.1	h6.sal.bam	other	2985191	2985191	0	+	2	0	118	55	2.0
CP008925.1	h6.sal.bam	other	2985192	2985192	0	+	0	2	115	56	0.0
CP008925.1	h6.sal.bam	other	2985193	2985193	0	+	1	1	114	54	1.0
CP008925.1	h6.sal.bam	other	2985194	2985194	0	+	0	0	111	53	0.0
CP008925.1	h6.sal.bam	other	2985195	2985195	0	+	2	0	111	58	2.0
CP008925.1	h6.sal.bam	other	2985196	2985196	0	+	3	1	112	58	3.0
CP008925.1	h6.sal.bam	other	2985197	2985197	0	+	4	0	115	57	4.0
CP008925.1	h6.sal.bam	other	2985198	2985198	0	+	1	1	116	58	1.0
CP008925.1	h6.sal.bam	other	2985199	2985199	0	+	1	0	115	57	1.0
CP008925.1	h6.sal.bam	other	2985200	2985200	0	+	0	0	115	57	0.0
CP008925.1	h6.sal.bam	other	2985201	2985201	0	+	3	0	116	59	3.0
CP008925.1	h6.sal.bam	other	2985202	2985202	0	+	3	3	119	59	3.0
CP008925.1	h6.sal.bam	other	2985203	2985203	0	+	3	2	121	56	3.0
CP008925.1	h6.sal.bam	other	2985204	2985204	0	+	3	1	122	56	3.0
CP008925.1	h6.sal.bam	other	2985205	2985205	0	+	1	3	122	55	1.0
CP008925.1	h6.sal.bam	other	2985206	2985206	0	+	1	1	123	52	1.0
CP008925.1	h6.sal.bam	other	2985207	2985207	0	+	3	0	123	52	3.0
CP008925.1	h6.sal.bam	other	2985208	2985208	0	+	1	3	122	53	1.0
CP008925.1	h6.sal.bam	other	2985209	2985209	0	+	4	3	126	52	4.0
CP008925.1	h6.sal.bam	other	2985210	2985210	0	+	0	1	123	49	0.0
CP008925.1	h6.sal.bam	other	2985211	2985211	0	+	0	0	123	48	0.0
CP008925.1	h6.sal.bam	other	2985212	2985212	0	+	1	0	123	50	1.0
CP008925.1	h6.sal.bam	other	2985213	2985213	0	+	0	3	121	51	0.0
CP008925.1	h6.sal.bam	other	2985214	2985214	0	+	1	1	121	48	1.0
CP008925.1	h6.sal.bam	other	2985215	2985215	0	+	1	4	122	49	1.0
CP008925.1	h6.sal.bam	other	2985216	2985216	0	+	1	2	119	50	1.0
CP008925.1	h6.sal.bam	other	2985217	2985217	0	+	1	0	120	48	1.0
CP008925.1	h6.sal.bam	other	2985218	2985218	0	+	2	0	119	52	2.0
CP008925.1	h6.sal.bam	other	2985219	2985219	0	+	0	0	115	115	0.0
CP008925.1	h6.sal.bam	other	2985220	2985220	0	+	1	0	116	136	1.0
CP008925.1	h6.sal.bam	other	2985221	2985221	0	+	0	0	116	136	0.0
CP008925.1	h6.sal.bam	other	2985222	2985222	0	+	1	1	117	138	1.0
CP008925.1	h6.sal.bam	other	2985223	2985223	0	+	0	1	117	138	0.0
CP008925.1	h6.sal.bam	other	2985224	2985224	0	+	2	2	119	138	2.0
CP008925.1	h6.sal.bam	other	2985225	2985225	0	+	0	1	116	138	0.0
CP008925.1	h6.sal.bam	other	2985226	2985226	0	+	0	1	105	137	0.0
CP008925.1	h6.sal.bam	other	2985227	2985227	0	+	1	0	106	136	1.0
CP008925.1	h6.sal.bam	other	2985228	2985228	0	+	1	1	107	136	1.0
CP008925.1	h6.sal.bam	other	2985229	2985229	0	+	0	0	102	137	0.0
CP008925.1	h6.sal.bam	other	2985230	2985230	0	+	0	0	102	138	0.0
CP008925.1	h6.sal.bam	other	2985231	2985231	0	+	0	0	102	138	0.0
CP008925.1	h6.sal.bam	other	2985232	2985232	0	+	0	0	100	139	0.0
CP008925.1	h6.sal.bam	other	2985233	2985233	0	+	0	0	100	139	0.0
CP008925.1	h6.sal.bam	other	2985234	2985234	0	+	1	0	98	139	1.0
CP008925.1	h6.sal.bam	other	2985235	2985235	0	+	0	0	96	140	0.0
CP008925.1	h6.sal.bam	other	2985236	2985236	0	+	0	0	95	198	0.0
CP008925.1	h6.sal.bam	other	2985237	2985237	0	+	0	1	91	215	0.0
CP008925.1	h6.sal.bam	other	2985238	2985238	0	+	0	3	91	214	0.0
CP008925.1	h6.sal.bam	other	2985239	2985239	0	+	4	1	92	222	8.0
CP008925.1	h6.sal.bam	other	2985240	2985240	0	+	1	0	92	221	2.0
CP008925.1	h6.sal.bam	other	2985241	2985241	0	+	3	2	93	226	6.0
CP008925.1	h6.sal.bam	other	2985242	2985242	0	+	1	0	93	224	2.0
CP008925.1	h6.sal.bam	other	2985243	2985243	0	+	2	0	91	224	2.0
CP008925.1	h6.sal.bam	other	2985244	2985244	0	+	2	2	91	224	4.0
CP008925.1	h6.sal.bam	other	2985245	2985245	0	+	1	0	91	223	2.0
CP008925.1	h6.sal.bam	other	2985246	2985246	0	+	1	0	87	224	2.0
CP008925.1	h6.sal.bam	other	2985247	2985247	0	+	0	1	87	224	0.0
CP008925.1	h6.sal.bam	other	2985248	2985248	0	+	0	0	83	223	0.0
CP008925.1	h6.sal.bam	other	2985249	2985249	0	+	1	1	82	223	1.0
CP008925.1	h6.sal.bam	other	2985250	2985250	0	+	1	0	83	222	1.0
CP008925.1	h6.sal.bam	other	2985251	2985251	0	+	1	2	81	223	1.0
CP008925.1	h6.sal.bam	other	2985252	2985252	0	+	0	0	81	221	0.0
CP008925.1	h6.sal.bam	other	2985253	2985253	0	+	0	1	79	221	0.0
CP008925.1	h6.sal.bam	other	2985254	2985254	0	+	0	0	76	221	0.0
CP008925.1	h6.sal.bam	other	2985255	2985255	0	+	0	0	70	221	0.0
CP008925.1	h6.sal.bam	other	2985256	2985256	0	+	1	0	71	221	1.0
CP008925.1	h6.sal.bam	other	2985257	2985257	0	+	0	0	71	223	0.0
CP008925.1	h6.sal.bam	other	2985258	2985258	0	+	1	0	72	224	1.0
CP008925.1	h6.sal.bam	other	2985259	2985259	0	+	0	0	72	224	0.0
CP008925.1	h6.sal.bam	other	2985260	2985260	0	+	1	0	73	224	1.0
CP008925.1	h6.sal.bam	other	2985261	2985261	0	+	0	0	72	224	0.0
CP008925.1	h6.sal.bam	other	2985262	2985262	0	+	0	1	72	225	0.0
CP008925.1	h6.sal.bam	other	2985263	2985263	0	+	0	0	72	224	0.0
CP008925.1	h6.sal.bam	other	2985264	2985264	0	+	1	1	72	224	1.0
CP008925.1	h6.sal.bam	other	2985265	2985265	0	+	0	1	72	225	0.0
CP008925.1	h6.sal.bam	other	2985266	2985266	0	+	0	1	70	224	0.0
CP008925.1	h6.sal.bam	other	2985267	2985267	0	+	1	2	71	224	1.0
CP008925.1	h6.sal.bam	other	2985268	2985268	0	+	2	1	72	223	2.0
CP008925.1	h6.sal.bam	other	2985269	2985269	0	+	1	1	73	222	1.0
CP008925.1	h6.sal.bam	other	2985270	2985270	0	+	0	1	68	221	0.0
CP008925.1	h6.sal.bam	other	2985271	2985271	0	+	0	0	63	220	0.0
CP008925.1	h6.sal.bam	other	2985272	2985272	0	+	1	1	64	222	1.0
CP008925.1	h6.sal.bam	other	2985273	2985273	0	+	0	0	64	221	0.0
CP008925.1	h6.sal.bam	other	2985274	2985274	0	+	2	0	65	222	2.0
CP008925.1	h6.sal.bam	other	2985275	2985275	0	+	1	1	63	222	1.0
CP008925.1	h6.sal.bam	other	2985276	2985276	0	+	0	2	63	221	0.0
CP008925.1	h6.sal.bam	other	2985277	2985277	0	+	0	0	60	220	0.0
CP008925.1	h6.sal.bam	other	2985278	2985278	0	+	0	0	53	222	0.0
CP008925.1	h6.sal.bam	other	2985279	2985279	0	+	0	0	53	222	0.0
CP008925.1	h6.sal.bam	other	2985280	2985280	0	+	0	0	52	223	0.0
CP008925.1	h6.sal.bam	other	2985281	2985281	0	+	1	1	50	223	1.0
CP008925.1	h6.sal.bam	other	2985282	2985282	0	+	0	1	50	222	0.0
CP008925.1	h6.sal.bam	other	2985283	2985283	0	+	0	2	49	221	0.0
CP008925.1	h6.sal.bam	other	2985284	2985284	0	+	0	1	45	219	0.0
CP008925.1	h6.sal.bam	other	2985285	2985285	0	+	0	1	45	218	0.0
CP008925.1	h6.sal.bam	other	2985286	2985286	0	+	0	0	45	219	0.0
CP008925.1	h6.sal.bam	other	2985287	2985287	0	+	0	1	44	220	0.0
CP008925.1	h6.sal.bam	other	2985288	2985288	0	+	0	2	42	219	0.0
CP008925.1	h6.sal.bam	other	2985289	2985289	0	+	0	3	42	217	0.0
CP008925.1	h6.sal.bam	other	2985290	2985290	0	+	0	3	42	214	0.0
CP008925.1	h6.sal.bam	other	2985291	2985291	0	+	2	0	42	211	2.0
CP008925.1	h6.sal.bam	other	2985292	2985292	0	+	0	3	42	211	0.0
CP008925.1	h6.sal.bam	GTTC	2985293	2985293	2985301	+	0	89	40	208	0.0
CP008925.1	h6.sal.bam	other	2985294	2985294	0	+	1	0	39	119	1.0
CP008925.1	h6.sal.bam	GTTC	2985295	2985295	2985301	+	49	0	88	120	49.0
CP008925.1	h6.sal.bam	other	2985296	2985296	0	+	3	0	91	122	3.0
CP008925.1	h6.sal.bam	other	2985297	2985297	0	+	0	1	91	122	0.0
CP008925.1	h6.sal.bam	other	2985298	2985298	0	+	1	0	92	121	1.0
CP008925.1	h6.sal.bam	other	2985299	2985299	0	+	0	2	90	122	0.0
CP008925.1	h6.sal.bam	other	2985300	2985300	0	+	1	0	90	120	1.0
CP008925.1	h6.sal.bam	other	2985301	2985301	0	+	0	0	90	120	0.0
CP008925.1	h6.sal.bam	other	2985302	2985302	0	+	1	0	91	120	1.0
CP008925.1	h6.sal.bam	other	2985303	2985303	0	+	1	2	91	121	1.0
CP008925.1	h6.sal.bam	other	2985304	2985304	0	+	0	1	91	120	0.0
CP008925.1	h6.sal.bam	other	2985305	2985305	0	+	0	0	91	119	0.0
CP008925.1	h6.sal.bam	other	2985306	2985306	0	+	0	0	91	119	0.0
CP008925.1	h6.sal.bam	other	2985307	2985307	0	+	0	1	90	120	0.0
CP008925.1	h6.sal.bam	other	2985308	2985308	0	+	0	0	90	119	0.0
CP008925.1	h6.sal.bam	other	2985309	2985309	0	+	2	1	91	119	2.0
CP008925.1	h6.sal.bam	GTTC	2985310	2985310	2985301	+	0	84	91	119	0.0
CP008925.1	h6.sal.bam	other	2985311	2985311	0	+	0	1	85	35	0.0
CP008925.1	h6.sal.bam	GTTC	2985312	2985312	2985301	+	86	1	171	38	86.0
CP008925.1	h6.sal.bam	other	2985313	2985313	0	+	2	0	173	40	2.0
CP008925.1	h6.sal.bam	other	2985314	2985314	0	+	1	0	173	40	1.0
CP008925.1	h6.sal.bam	other	2985315	2985315	0	+	0	3	173	40	0.0
CP008925.1	h6.sal.bam	other	2985316	2985316	0	+	0	0	171	38	0.0
CP008925.1	h6.sal.bam	other	2985317	2985317	0	+	1	1	172	38	1.0
CP008925.1	h6.sal.bam	other	2985318	2985318	0	+	2	0	172	37	2.0
CP008925.1	h6.sal.bam	other	2985319	2985319	0	+	4	1	174	37	4.0
CP008925.1	h6.sal.bam	other	2985320	2985320	0	+	1	0	174	38	1.0
CP008925.1	h6.sal.bam	other	2985321	2985321	0	+	0	0	174	39	0.0
CP008925.1	h6.sal.bam	other	2985322	2985322	0	+	2	0	176	41	2.0
CP008925.1	h6.sal.bam	other	2985323	2985323	0	+	0	0	176	41	0.0
CP008925.1	h6.sal.bam	other	2985324	2985324	0	+	1	0	174	41	1.0
CP008925.1	h6.sal.bam	other	2985325	2985325	0	+	0	1	174	41	0.0
CP008925.1	h6.sal.bam	other	2985326	2985326	0	+	5	0	179	40	5.0
CP008925.1	h6.sal.bam	other	2985327	2985327	0	+	2	0	181	41	2.0
CP008925.1	h6.sal.bam	other	2985328	2985328	0	+	1	1	182	43	1.0
CP008925.1	h6.sal.bam	other	2985329	2985329	0	+	0	0	182	44	0.0
CP008925.1	h6.sal.bam	other	2985330	2985330	0	+	0	0	182	45	0.0
CP008925.1	h6.sal.bam	other	2985331	2985331	0	+	0	2	181	45	0.0
CP008925.1	h6.sal.bam	other	2985332	2985332	0	+	1	1	182	44	2.0
CP008925.1	h6.sal.bam	other	2985333	2985333	0	+	0	0	180	43	0.0
CP008925.1	h6.sal.bam	other	2985334	2985334	0	+	0	0	180	43	0.0
CP008925.1	h6.sal.bam	other	2985335	2985335	0	+	1	0	181	43	2.0
CP008925.1	h6.sal.bam	other	2985336	2985336	0	+	0	1	181	44	0.0
CP008925.1	h6.sal.bam	other	2985337	2985337	0	+	1	1	182	43	2.0
CP008925.1	h6.sal.bam	other	2985338	2985338	0	+	1	0	183	42	1.0
CP008925.1	h6.sal.bam	other	2985339	2985339	0	+	2	1	184	45	2.0
CP008925.1	h6.sal.bam	other	2985340	2985340	0	+	1	0	185	45	1.0
CP008925.1	h6.sal.bam	other	2985341	2985341	0	+	0	1	185	45	0.0
CP008925.1	h6.sal.bam	other	2985342	2985342	0	+	0	1	183	45	0.0
CP008925.1	h6.sal.bam	other	2985343	2985343	0	+	0	0	182	44	0.0
CP008925.1	h6.sal.bam	other	2985344	2985344	0	+	1	1	182	44	2.0
CP008925.1	h6.sal.bam	other	2985345	2985345	0	+	0	0	182	43	0.0
CP008925.1	h6.sal.bam	other	2985346	2985346	0	+	0	1	182	46	0.0
CP008925.1	h6.sal.bam	other	2985347	2985347	0	+	2	0	183	45	2.0
CP008925.1	h6.sal.bam	other	2985348	2985348	0	+	2	1	183	47	2.0
CP008925.1	h6.sal.bam	other	2985349	2985349	0	+	2	0	185	47	4.0
CP008925.1	h6.sal.bam	other	2985350	2985350	0	+	1	0	185	47	1.0
CP008925.1	h6.sal.bam	other	2985351	2985351	0	+	0	1	185	47	0.0
CP008925.1	h6.sal.bam	other	2985352	2985352	0	+	0	2	185	48	0.0
CP008925.1	h6.sal.bam	other	2985353	2985353	0	+	0	0	185	50	0.0
CP008925.1	h6.sal.bam	other	2985354	2985354	0	+	2	1	187	51	2.0
CP008925.1	h6.sal.bam	other	2985355	2985355	0	+	3	0	189	51	3.0
CP008925.1	h6.sal.bam	other	2985356	2985356	0	+	1	0	190	51	1.0
CP008925.1	h6.sal.bam	other	2985357	2985357	0	+	1	0	191	52	1.0
CP008925.1	h6.sal.bam	other	2985358	2985358	0	+	0	0	191	53	0.0
CP008925.1	h6.sal.bam	other	2985359	2985359	0	+	1	0	192	53	1.0
CP008925.1	h6.sal.bam	other	2985360	2985360	0	+	2	2	193	53	2.0
CP008925.1	h6.sal.bam	other	2985361	2985361	0	+	0	1	193	51	0.0
CP008925.1	h6.sal.bam	other	2985362	2985362	0	+	0	0	193	54	0.0
CP008925.1	h6.sal.bam	other	2985363	2985363	0	+	1	0	194	54	1.0
CP008925.1	h6.sal.bam	other	2985364	2985364	0	+	1	0	192	58	1.0
CP008925.1	h6.sal.bam	other	2985365	2985365	0	+	0	0	192	58	0.0
CP008925.1	h6.sal.bam	other	2985366	2985366	0	+	0	0	192	60	0.0
CP008925.1	h6.sal.bam	other	2985367	2985367	0	+	2	0	143	61	2.0
CP008925.1	h6.sal.bam	other	2985368	2985368	0	+	1	1	144	63	1.0
CP008925.1	h6.sal.bam	other	2985369	2985369	0	+	1	1	145	63	1.0
CP008925.1	h6.sal.bam	other	2985370	2985370	0	+	1	2	146	62	1.0
CP008925.1	h6.sal.bam	other	2985371	2985371	0	+	0	0	146	63	0.0
CP008925.1	h6.sal.bam	other	2985372	2985372	0	+	2	1	147	63	2.0
CP008925.1	h6.sal.bam	other	2985373	2985373	0	+	0	0	146	64	0.0
CP008925.1	h6.sal.bam	other	2985374	2985374	0	+	1	0	147	65	1.0
CP008925.1	h6.sal.bam	other	2985375	2985375	0	+	0	0	147	65	0.0
CP008925.1	h6.sal.bam	other	2985376	2985376	0	+	0	1	147	67	0.0
CP008925.1	h6.sal.bam	other	2985377	2985377	0	+	0	0	145	67	0.0
CP008925.1	h6.sal.bam	other	2985378	2985378	0	+	1	1	146	68	1.0
CP008925.1	h6.sal.bam	other	2985379	2985379	0	+	2	1	148	67	2.0
CP008925.1	h6.sal.bam	other	2985380	2985380	0	+	4	0	152	67	4.0
CP008925.1	h6.sal.bam	other	2985381	2985381	0	+	1	0	153	67	1.0
CP008925.1	h6.sal.bam	other	2985382	2985382	0	+	0	0	153	69	0.0
CP008925.1	h6.sal.bam	other	2985383	2985383	0	+	0	0	152	70	0.0
CP008925.1	h6.sal.bam	other	2985384	2985384	0	+	0	2	149	74	0.0
CP008925.1	h6.sal.bam	other	2985385	2985385	0	+	0	1	148	72	0.0
CP008925.1	h6.sal.bam	other	2985386	2985386	0	+	0	2	137	71	0.0
CP008925.1	h6.sal.bam	other	2985387	2985387	0	+	0	2	63	69	0.0
CP008925.1	h6.sal.bam	other	2985388	2985388	0	+	3	0	66	67	3.0
CP008925.1	h6.sal.bam	other	2985389	2985389	0	+	1	1	66	67	1.0
CP008925.1	h6.sal.bam	other	2985390	2985390	0	+	0	0	66	67	0.0
CP008925.1	h6.sal.bam	other	2985391	2985391	0	+	0	0	65	68	0.0
CP008925.1	h6.sal.bam	other	2985392	2985392	0	+	0	0	64	70	0.0
CP008925.1	h6.sal.bam	other	2985393	2985393	0	+	0	0	58	73	0.0
CP008925.1	h6.sal.bam	other	2985394	2985394	0	+	0	2	57	73	0.0
CP008925.1	h6.sal.bam	other	2985395	2985395	0	+	0	1	57	73	0.0
CP008925.1	h6.sal.bam	other	2985396	2985396	0	+	0	2	57	73	0.0
CP008925.1	h6.sal.bam	other	2985397	2985397	0	+	1	0	56	72	2.0
CP008925.1	h6.sal.bam	other	2985398	2985398	0	+	1	0	57	72	1.0
CP008925.1	h6.sal.bam	other	2985399	2985399	0	+	1	1	57	72	1.0
CP008925.1	h6.sal.bam	other	2985400	2985400	0	+	0	0	52	72	0.0
CP008925.1	h6.sal.bam	other	2985401	2985401	0	+	0	0	52	72	0.0
CP008925.1	h6.sal.bam	other	2985402	2985402	0	+	2	2	51	76	2.0
CP008925.1	h6.sal.bam	other	2985403	2985403	0	+	0	2	51	75	0.0
CP008925.1	h6.sal.bam	other	2985404	2985404	0	+	0	1	51	78	0.0
CP008925.1	h6.sal.bam	other	2985405	2985405	0	+	0	0	51	78	0.0
CP008925.1	h6.sal.bam	other	2985406	2985406	0	+	0	1	50	79	0.0
CP008925.1	h6.sal.bam	other	2985407	2985407	0	+	0	0	50	79	0.0
CP008925.1	h6.sal.bam	other	2985408	2985408	0	+	1	0	51	82	1.0
CP008925.1	h6.sal.bam	other	2985409	2985409	0	+	0	0	51	83	0.0
CP008925.1	h6.sal.bam	other	2985410	2985410	0	+	1	1	51	83	1.0
CP008925.1	h6.sal.bam	other	2985411	2985411	0	+	0	0	47	83	0.0
CP008925.1	h6.sal.bam	other	2985412	2985412	0	+	2	2	49	85	2.0
CP008925.1	h6.sal.bam	other	2985413	2985413	0	+	0	1	49	83	0.0
CP008925.1	h6.sal.bam	other	2985414	2985414	0	+	0	1	49	84	0.0
CP008925.1	h6.sal.bam	other	2985415	2985415	0	+	1	0	49	83	1.0
CP008925.1	h6.sal.bam	other	2985416	2985416	0	+	1	1	50	83	1.0
CP008925.1	h6.sal.bam	other	2985417	2985417	0	+	2	0	52	82	2.0
CP008925.1	h6.sal.bam	other	2985418	2985418	0	+	1	0	52	84	1.0
CP008925.1	h6.sal.bam	other	2985419	2985419	0	+	1	2	53	85	1.0
CP008925.1	h6.sal.bam	other	2985420	2985420	0	+	3	1	56	87	3.0
CP008925.1	h6.sal.bam	other	2985421	2985421	0	+	0	0	52	86	0.0
CP008925.1	h6.sal.bam	other	2985422	2985422	0	+	1	2	53	86	1.0
CP008925.1	h6.sal.bam	other	2985423	2985423	0	+	1	1	53	84	1.0
CP008925.1	h6.sal.bam	other	2985424	2985424	0	+	0	0	51	83	0.0
CP008925.1	h6.sal.bam	other	2985425	2985425	0	+	1	1	51	94	1.0
CP008925.1	h6.sal.bam	other	2985426	2985426	0	+	0	1	51	96	0.0
CP008925.1	h6.sal.bam	other	2985427	2985427	0	+	0	4	50	96	0.0
CP008925.1	h6.sal.bam	other	2985428	2985428	0	+	0	1	50	93	0.0
CP008925.1	h6.sal.bam	other	2985429	2985429	0	+	0	1	48	92	0.0
CP008925.1	h6.sal.bam	other	2985430	2985430	0	+	0	1	45	91	0.0
CP008925.1	h6.sal.bam	other	2985431	2985431	0	+	1	1	46	90	1.0
CP008925.1	h6.sal.bam	other	2985432	2985432	0	+	3	0	48	91	3.0
CP008925.1	h6.sal.bam	other	2985433	2985433	0	+	1	0	49	91	1.0
CP008925.1	h6.sal.bam	other	2985434	2985434	0	+	0	0	47	92	0.0
CP008925.1	h6.sal.bam	other	2985435	2985435	0	+	3	4	50	92	6.0
CP008925.1	h6.sal.bam	other	2985436	2985436	0	+	0	0	50	90	0.0
CP008925.1	h6.sal.bam	GTTC	2985437	2985437	2985445	+	0	5	50	90	0.0
CP008925.1	h6.sal.bam	other	2985438	2985438	0	+	1	0	51	86	1.0
CP008925.1	h6.sal.bam	GTTC	2985439	2985439	2985445	+	4	1	54	86	4.0
CP008925.1	h6.sal.bam	other	2985440	2985440	0	+	1	1	55	87	1.0
CP008925.1	h6.sal.bam	other	2985441	2985441	0	+	2	1	55	86	2.0
CP008925.1	h6.sal.bam	other	2985442	2985442	0	+	0	2	53	87	0.0
CP008925.1	h6.sal.bam	other	2985443	2985443	0	+	0	1	53	85	0.0
CP008925.1	h6.sal.bam	other	2985444	2985444	0	+	0	2	53	84	0.0
CP008925.1	h6.sal.bam	other	2985445	2985445	0	+	1	1	53	87	1.0
CP008925.1	h6.sal.bam	other	2985446	2985446	0	+	1	0	54	85	1.0
CP008925.1	h6.sal.bam	other	2985447	2985447	0	+	1	2	53	86	1.0
CP008925.1	h6.sal.bam	other	2985448	2985448	0	+	0	1	53	86	0.0
CP008925.1	h6.sal.bam	other	2985449	2985449	0	+	2	1	54	86	2.0
CP008925.1	h6.sal.bam	other	2985450	2985450	0	+	0	0	54	85	0.0
CP008925.1	h6.sal.bam	other	2985451	2985451	0	+	0	1	54	88	0.0
CP008925.1	h6.sal.bam	other	2985452	2985452	0	+	2	1	56	88	2.0
CP008925.1	h6.sal.bam	other	2985453	2985453	0	+	1	0	54	88	1.0
CP008925.1	h6.sal.bam	GTTC	2985454	2985454	2985445	+	0	2	54	88	0.0
CP008925.1	h6.sal.bam	other	2985455	2985455	0	+	0	0	50	87	0.0
CP008925.1	h6.sal.bam	GTTC	2985456	2985456	2985445	+	1	2	50	88	1.0
CP008925.1	h6.sal.bam	other	2985457	2985457	0	+	1	1	51	88	1.0
CP008925.1	h6.sal.bam	other	2985458	2985458	0	+	0	4	51	88	0.0
CP008925.1	h6.sal.bam	other	2985459	2985459	0	+	0	0	51	87	0.0
CP008925.1	h6.sal.bam	other	2985460	2985460	0	+	5	0	56	89	5.0
CP008925.1	h6.sal.bam	other	2985461	2985461	0	+	3	0	59	91	3.0
CP008925.1	h6.sal.bam	other	2985462	2985462	0	+	0	0	58	91	0.0
CP008925.1	h6.sal.bam	other	2985463	2985463	0	+	0	1	56	92	0.0
CP008925.1	h6.sal.bam	other	2985464	2985464	0	+	0	1	55	92	0.0
CP008925.1	h6.sal.bam	other	2985465	2985465	0	+	0	1	55	92	0.0
CP008925.1	h6.sal.bam	other	2985466	2985466	0	+	0	2	55	91	0.0
CP008925.1	h6.sal.bam	other	2985467	2985467	0	+	1	1	56	91	1.0
CP008925.1	h6.sal.bam	other	2985468	2985468	0	+	2	0	58	95	2.0
CP008925.1	h6.sal.bam	other	2985469	2985469	0	+	1	2	59	97	1.0
CP008925.1	h6.sal.bam	other	2985470	2985470	0	+	1	1	60	97	1.0
CP008925.1	h6.sal.bam	other	2985471	2985471	0	+	1	1	60	98	1.0
CP008925.1	h6.sal.bam	other	2985472	2985472	0	+	2	0	60	98	2.0
CP008925.1	h6.sal.bam	other	2985473	2985473	0	+	2	1	62	100	2.0
CP008925.1	h6.sal.bam	other	2985474	2985474	0	+	0	0	62	100	0.0
CP008925.1	h6.sal.bam	other	2985475	2985475	0	+	0	0	62	100	0.0
CP008925.1	h6.sal.bam	other	2985476	2985476	0	+	0	4	62	104	0.0
CP008925.1	h6.sal.bam	other	2985477	2985477	0	+	0	1	60	102	0.0
CP008925.1	h6.sal.bam	other	2985478	2985478	0	+	0	5	60	103	0.0
CP008925.1	h6.sal.bam	other	2985479	2985479	0	+	3	1	63	100	3.0
CP008925.1	h6.sal.bam	other	2985480	2985480	0	+	1	1	64	100	1.0
CP008925.1	h6.sal.bam	other	2985481	2985481	0	+	1	1	65	100	1.0
CP008925.1	h6.sal.bam	GAAC	2985482	2985482	2985490	+	1	3	66	102	1.0
CP008925.1	h6.sal.bam	other	2985483	2985483	0	+	1	2	66	106	1.0
CP008925.1	h6.sal.bam	GAAC	2985484	2985484	2985490	+	3	0	69	108	3.0
CP008925.1	h6.sal.bam	other	2985485	2985485	0	+	1	1	69	109	1.0
CP008925.1	h6.sal.bam	other	2985486	2985486	0	+	1	1	70	108	1.0
CP008925.1	h6.sal.bam	other	2985487	2985487	0	+	4	0	72	108	4.0
CP008925.1	h6.sal.bam	other	2985488	2985488	0	+	0	2	72	108	0.0
CP008925.1	h6.sal.bam	other	2985489	2985489	0	+	2	0	74	107	2.0
CP008925.1	h6.sal.bam	other	2985490	2985490	0	+	1	0	74	107	1.0
CP008925.1	h6.sal.bam	other	2985491	2985491	0	+	1	1	72	107	1.0
CP008925.1	h6.sal.bam	other	2985492	2985492	0	+	0	1	71	108	0.0
CP008925.1	h6.sal.bam	other	2985493	2985493	0	+	0	1	71	108	0.0
CP008925.1	h6.sal.bam	other	2985494	2985494	0	+	1	4	68	108	1.0
CP008925.1	h6.sal.bam	other	2985495	2985495	0	+	1	2	69	109	1.0
CP008925.1	h6.sal.bam	other	2985496	2985496	0	+	1	2	70	107	1.0
CP008925.1	h6.sal.bam	other	2985497	2985497	0	+	0	1	69	105	0.0
CP008925.1	h6.sal.bam	other	2985498	2985498	0	+	1	2	69	110	1.0
CP008925.1	h6.sal.bam	GAAC	2985499	2985499	2985490	+	2	4	71	111	2.0
CP008925.1	h6.sal.bam	other	2985500	2985500	0	+	1	3	71	110	1.0
CP008925.1	h6.sal.bam	GAAC	2985501	2985501	2985490	+	2	1	73	107	2.0
CP008925.1	h6.sal.bam	other	2985502	2985502	0	+	1	1	74	110	1.0
CP008925.1	h6.sal.bam	other	2985503	2985503	0	+	1	0	75	109	1.0
CP008925.1	h6.sal.bam	other	2985504	2985504	0	+	0	0	75	109	0.0
CP008925.1	h6.sal.bam	other	2985505	2985505	0	+	1	0	75	112	1.0
CP008925.1	h6.sal.bam	other	2985506	2985506	0	+	0	2	72	118	0.0
CP008925.1	h6.sal.bam	other	2985507	2985507	0	+	2	1	73	118	2.0
CP008925.1	h6.sal.bam	other	2985508	2985508	0	+	1	0	74	119	1.0
CP008925.1	h6.sal.bam	other	2985509	2985509	0	+	0	2	74	119	0.0
CP008925.1	h6.sal.bam	other	2985510	2985510	0	+	4	0	74	120	4.0
CP008925.1	h6.sal.bam	other	2985511	2985511	0	+	0	0	74	122	0.0
CP008925.1	h6.sal.bam	other	2985512	2985512	0	+	1	1	75	122	1.0
CP008925.1	h6.sal.bam	other	2985513	2985513	0	+	0	2	74	121	0.0
CP008925.1	h6.sal.bam	other	2985514	2985514	0	+	1	0	70	124	1.0
CP008925.1	h6.sal.bam	other	2985515	2985515	0	+	0	0	70	128	0.0
CP008925.1	h6.sal.bam	other	2985516	2985516	0	+	0	2	69	128	0.0
CP008925.1	h6.sal.bam	other	2985517	2985517	0	+	2	1	71	126	2.0
CP008925.1	h6.sal.bam	other	2985518	2985518	0	+	1	3	72	130	1.0
CP008925.1	h6.sal.bam	other	2985519	2985519	0	+	0	1	72	127	0.0
CP008925.1	h6.sal.bam	other	2985520	2985520	0	+	0	0	71	127	0.0
CP008925.1	h6.sal.bam	other	2985521	2985521	0	+	0	0	70	128	0.0
CP008925.1	h6.sal.bam	other	2985522	2985522	0	+	5	2	74	128	5.0
CP008925.1	h6.sal.bam	other	2985523	2985523	0	+	2	1	74	127	2.0
CP008925.1	h6.sal.bam	other	2985524	2985524	0	+	0	4	74	128	0.0
CP008925.1	h6.sal.bam	other	2985525	2985525	0	+	5	0	77	124	5.0
CP008925.1	h6.sal.bam	other	2985526	2985526	0	+	2	0	79	123	2.0
CP008925.1	h6.sal.bam	other	2985527	2985527	0	+	1	2	80	125	1.0
CP008925.1	h6.sal.bam	other	2985528	2985528	0	+	1	0	79	123	1.0
CP008925.1	h6.sal.bam	other	2985529	2985529	0	+	1	0	80	124	1.0
CP008925.1	h6.sal.bam	other	2985530	2985530	0	+	1	1	81	124	1.0
CP008925.1	h6.sal.bam	other	2985531	2985531	0	+	0	2	80	127	0.0
CP008925.1	h6.sal.bam	other	2985532	2985532	0	+	1	1	81	128	1.0
CP008925.1	h6.sal.bam	other	2985533	2985533	0	+	0	3	81	130	0.0
CP008925.1	h6.sal.bam	other	2985534	2985534	0	+	1	3	82	128	1.0
CP008925.1	h6.sal.bam	other	2985535	2985535	0	+	1	2	78	125	1.0
CP008925.1	h6.sal.bam	other	2985536	2985536	0	+	2	1	77	123	2.0
CP008925.1	h6.sal.bam	other	2985537	2985537	0	+	1	0	78	122	1.0
CP008925.1	h6.sal.bam	other	2985538	2985538	0	+	1	1	79	125	1.0
CP008925.1	h6.sal.bam	other	2985539	2985539	0	+	0	1	79	127	0.0
CP008925.1	h6.sal.bam	other	2985540	2985540	0	+	1	0	79	126	1.0
CP008925.1	h6.sal.bam	other	2985541	2985541	0	+	0	2	79	126	0.0
CP008925.1	h6.sal.bam	other	2985542	2985542	0	+	1	5	79	127	1.0
CP008925.1	h6.sal.bam	other	2985543	2985543	0	+	0	2	76	124	0.0
CP008925.1	h6.sal.bam	other	2985544	2985544	0	+	1	2	77	123	1.0
CP008925.1	h6.sal.bam	other	2985545	2985545	0	+	0	2	75	121	0.0
CP008925.1	h6.sal.bam	other	2985546	2985546	0	+	0	1	73	119	0.0
CP008925.1	h6.sal.bam	other	2985547	2985547	0	+	0	2	72	123	0.0
CP008925.1	h6.sal.bam	other	2985548	2985548	0	+	2	1	72	121	2.0
CP008925.1	h6.sal.bam	other	2985549	2985549	0	+	1	3	73	120	1.0
CP008925.1	h6.sal.bam	other	2985550	2985550	0	+	0	3	73	117	0.0
CP008925.1	h6.sal.bam	other	2985551	2985551	0	+	0	0	73	114	0.0
CP008925.1	h6.sal.bam	GTTC	2985552	2985552	2985560	+	1	3	74	114	1.0
CP008925.1	h6.sal.bam	other	2985553	2985553	0	+	1	1	75	113	1.0
CP008925.1	h6.sal.bam	GTTC	2985554	2985554	2985560	+	2	1	74	113	2.0
CP008925.1	h6.sal.bam	other	2985555	2985555	0	+	2	2	73	112	2.0
CP008925.1	h6.sal.bam	other	2985556	2985556	0	+	0	1	73	110	0.0
CP008925.1	h6.sal.bam	other	2985557	2985557	0	+	0	7	73	109	0.0
CP008925.1	h6.sal.bam	other	2985558	2985558	0	+	5	4	77	102	5.0
CP008925.1	h6.sal.bam	other	2985559	2985559	0	+	2	1	76	100	2.0
CP008925.1	h6.sal.bam	other	2985560	2985560	0	+	3	0	78	101	3.0
CP008925.1	h6.sal.bam	other	2985561	2985561	0	+	1	1	78	101	1.0
CP008925.1	h6.sal.bam	other	2985562	2985562	0	+	1	1	76	100	1.0
CP008925.1	h6.sal.bam	GTTC	2985563	2985563	2985571	+	1	0	77	104	1.0
CP008925.1	h6.sal.bam	other	2985564	2985564	0	+	0	1	75	105	0.0
CP008925.1	h6.sal.bam	GTTC	2985565	2985565	2985571	+	6	0	80	106	6.0
CP008925.1	h6.sal.bam	other	2985566	2985566	0	+	0	2	79	106	0.0
CP008925.1	h6.sal.bam	other	2985567	2985567	0	+	0	1	79	104	0.0
CP008925.1	h6.sal.bam	other	2985568	2985568	0	+	0	2	79	103	0.0
CP008925.1	h6.sal.bam	GTTC	2985569	2985569	2985560	+	1	5	78	101	1.0
CP008925.1	h6.sal.bam	other	2985570	2985570	0	+	1	4	79	96	1.0
CP008925.1	h6.sal.bam	GTTC	2985571	2985571	2985560	+	3	1	81	92	3.0
CP008925.1	h6.sal.bam	other	2985572	2985572	0	+	2	2	83	91	2.0
CP008925.1	h6.sal.bam	other	2985573	2985573	0	+	0	1	81	91	0.0
CP008925.1	h6.sal.bam	other	2985574	2985574	0	+	0	3	79	91	0.0
CP008925.1	h6.sal.bam	other	2985575	2985575	0	+	0	2	77	89	0.0
CP008925.1	h6.sal.bam	other	2985576	2985576	0	+	0	3	75	87	0.0
CP008925.1	h6.sal.bam	other	2985577	2985577	0	+	4	0	78	84	4.0
CP008925.1	h6.sal.bam	other	2985578	2985578	0	+	2	0	79	87	2.0
CP008925.1	h6.sal.bam	other	2985579	2985579	0	+	1	3	80	87	1.0
CP008925.1	h6.sal.bam	GTTC	2985580	2985580	2985571	+	0	6	80	84	0.0
CP008925.1	h6.sal.bam	other	2985581	2985581	0	+	0	2	80	79	0.0
CP008925.1	h6.sal.bam	GTTC	2985582	2985582	2985571	+	1	2	79	79	1.0
CP008925.1	h6.sal.bam	other	2985583	2985583	0	+	1	2	80	77	1.0
CP008925.1	h6.sal.bam	other	2985584	2985584	0	+	2	1	78	75	2.0
CP008925.1	h6.sal.bam	other	2985585	2985585	0	+	0	2	78	74	0.0
CP008925.1	h6.sal.bam	other	2985586	2985586	0	+	1	2	78	74	1.0
CP008925.1	h6.sal.bam	other	2985587	2985587	0	+	3	3	81	72	3.0
CP008925.1	h6.sal.bam	other	2985588	2985588	0	+	1	1	81	74	1.0
CP008925.1	h6.sal.bam	other	2985589	2985589	0	+	0	4	81	74	0.0
CP008925.1	h6.sal.bam	other	2985590	2985590	0	+	0	0	81	71	0.0
CP008925.1	h6.sal.bam	other	2985591	2985591	0	+	0	2	78	74	0.0
CP008925.1	h6.sal.bam	other	2985592	2985592	0	+	0	3	78	72	0.0
CP008925.1	h6.sal.bam	other	2985593	2985593	0	+	1	0	79	71	1.0
CP008925.1	h6.sal.bam	other	2985594	2985594	0	+	0	1	79	71	0.0
CP008925.1	h6.sal.bam	other	2985595	2985595	0	+	0	1	79	74	0.0
CP008925.1	h6.sal.bam	other	2985596	2985596	0	+	4	0	79	75	4.0
CP008925.1	h6.sal.bam	other	2985597	2985597	0	+	0	1	77	75	0.0
CP008925.1	h6.sal.bam	other	2985598	2985598	0	+	1	2	78	75	1.0
CP008925.1	h6.sal.bam	other	2985599	2985599	0	+	0	0	78	75	0.0
CP008925.1	h6.sal.bam	other	2985600	2985600	0	+	1	0	74	75	1.0
CP008925.1	h6.sal.bam	other	2985601	2985601	0	+	1	1	72	75	1.0
CP008925.1	h6.sal.bam	other	2985602	2985602	0	+	2	0	74	74	2.0
CP008925.1	h6.sal.bam	other	2985603	2985603	0	+	0	1	72	75	0.0
CP008925.1	h6.sal.bam	other	2985604	2985604	0	+	2	0	73	75	2.0
CP008925.1	h6.sal.bam	other	2985605	2985605	0	+	0	4	73	76	0.0
CP008925.1	h6.sal.bam	other	2985606	2985606	0	+	1	3	74	74	1.0
CP008925.1	h6.sal.bam	other	2985607	2985607	0	+	0	2	73	72	0.0
CP008925.1	h6.sal.bam	other	2985608	2985608	0	+	5	0	77	71	5.0
CP008925.1	h6.sal.bam	other	2985609	2985609	0	+	0	0	77	71	0.0
CP008925.1	h6.sal.bam	other	2985610	2985610	0	+	2	0	78	73	2.0
CP008925.1	h6.sal.bam	other	2985611	2985611	0	+	0	0	76	76	0.0
CP008925.1	h6.sal.bam	other	2985612	2985612	0	+	1	3	75	77	1.0
CP008925.1	h6.sal.bam	other	2985613	2985613	0	+	3	3	78	74	3.0
CP008925.1	h6.sal.bam	other	2985614	2985614	0	+	1	0	78	73	1.0
CP008925.1	h6.sal.bam	other	2985615	2985615	0	+	2	2	79	75	2.0
CP008925.1	h6.sal.bam	other	2985616	2985616	0	+	0	2	80	75	0.0
CP008925.1	h6.sal.bam	other	2985617	2985617	0	+	2	2	80	75	2.0
CP008925.1	h6.sal.bam	other	2985618	2985618	0	+	0	0	80	73	0.0
CP008925.1	h6.sal.bam	other	2985619	2985619	0	+	3	1	83	73	3.0
CP008925.1	h6.sal.bam	other	2985620	2985620	0	+	2	3	84	72	2.0
CP008925.1	h6.sal.bam	other	2985621	2985621	0	+	2	1	86	69	2.0
CP008925.1	h6.sal.bam	other	2985622	2985622	0	+	2	0	88	68	2.0
CP008925.1	h6.sal.bam	other	2985623	2985623	0	+	4	0	90	68	4.0
CP008925.1	h6.sal.bam	other	2985624	2985624	0	+	0	0	90	68	0.0
CP008925.1	h6.sal.bam	other	2985625	2985625	0	+	0	0	90	68	0.0
CP008925.1	h6.sal.bam	other	2985626	2985626	0	+	2	2	92	68	2.0
CP008925.1	h6.sal.bam	GTTC	2985627	2985627	2985635	+	0	0	90	66	0.0
CP008925.1	h6.sal.bam	other	2985628	2985628	0	+	2	1	92	66	2.0
CP008925.1	h6.sal.bam	GTTC	2985629	2985629	2985635	+	0	1	90	65	0.0
CP008925.1	h6.sal.bam	other	2985630	2985630	0	+	0	0	88	64	0.0
CP008925.1	h6.sal.bam	other	2985631	2985631	0	+	0	0	88	68	0.0
CP008925.1	h6.sal.bam	other	2985632	2985632	0	+	0	0	88	68	0.0
CP008925.1	h6.sal.bam	other	2985633	2985633	0	+	2	1	85	68	2.0
CP008925.1	h6.sal.bam	other	2985634	2985634	0	+	2	1	85	67	2.0
CP008925.1	h6.sal.bam	other	2985635	2985635	0	+	1	0	83	66	1.0
CP008925.1	h6.sal.bam	other	2985636	2985636	0	+	0	1	82	66	0.0
CP008925.1	h6.sal.bam	other	2985637	2985637	0	+	1	4	82	65	1.0
CP008925.1	h6.sal.bam	other	2985638	2985638	0	+	1	1	82	61	1.0
CP008925.1	h6.sal.bam	other	2985639	2985639	0	+	1	2	77	60	1.0
CP008925.1	h6.sal.bam	other	2985640	2985640	0	+	0	0	77	58	0.0
CP008925.1	h6.sal.bam	other	2985641	2985641	0	+	0	0	77	58	0.0
CP008925.1	h6.sal.bam	other	2985642	2985642	0	+	1	0	77	58	1.0
CP008925.1	h6.sal.bam	other	2985643	2985643	0	+	3	0	80	58	3.0
CP008925.1	h6.sal.bam	GTTC	2985644	2985644	2985635	+	1	0	81	58	1.0
CP008925.1	h6.sal.bam	other	2985645	2985645	0	+	1	1	78	58	1.0
CP008925.1	h6.sal.bam	GTTC	2985646	2985646	2985635	+	0	2	78	57	0.0
CP008925.1	h6.sal.bam	other	2985647	2985647	0	+	0	1	76	55	0.0
CP008925.1	h6.sal.bam	other	2985648	2985648	0	+	0	0	76	54	0.0
CP008925.1	h6.sal.bam	other	2985649	2985649	0	+	2	1	78	54	2.0
CP008925.1	h6.sal.bam	other	2985650	2985650	0	+	1	0	79	53	1.0
CP008925.1	h6.sal.bam	other	2985651	2985651	0	+	0	0	75	55	0.0
CP008925.1	h6.sal.bam	other	2985652	2985652	0	+	0	4	75	55	0.0
CP008925.1	h6.sal.bam	other	2985653	2985653	0	+	4	0	76	55	4.0
CP008925.1	h6.sal.bam	other	2985654	2985654	0	+	5	1	81	55	5.0
CP008925.1	h6.sal.bam	other	2985655	2985655	0	+	0	0	81	54	0.0
CP008925.1	h6.sal.bam	other	2985656	2985656	0	+	3	2	84	55	3.0
CP008925.1	h6.sal.bam	other	2985657	2985657	0	+	0	0	83	53	0.0
CP008925.1	h6.sal.bam	other	2985658	2985658	0	+	1	0	84	55	1.0
CP008925.1	h6.sal.bam	other	2985659	2985659	0	+	0	0	81	60	0.0
CP008925.1	h6.sal.bam	other	2985660	2985660	0	+	1	2	81	60	1.0
CP008925.1	h6.sal.bam	other	2985661	2985661	0	+	2	1	80	58	2.0
CP008925.1	h6.sal.bam	other	2985662	2985662	0	+	4	3	84	57	4.0
CP008925.1	h6.sal.bam	other	2985663	2985663	0	+	0	1	83	58	0.0
CP008925.1	h6.sal.bam	other	2985664	2985664	0	+	0	1	83	58	0.0
CP008925.1	h6.sal.bam	other	2985665	2985665	0	+	1	3	84	66	1.0
CP008925.1	h6.sal.bam	other	2985666	2985666	0	+	0	0	84	65	0.0
CP008925.1	h6.sal.bam	other	2985667	2985667	0	+	0	2	84	65	0.0
CP008925.1	h6.sal.bam	other	2985668	2985668	0	+	1	3	83	63	1.0
CP008925.1	h6.sal.bam	other	2985669	2985669	0	+	1	0	84	60	1.0
CP008925.1	h6.sal.bam	other	2985670	2985670	0	+	1	2	85	60	1.0
CP008925.1	h6.sal.bam	other	2985671	2985671	0	+	0	0	82	60	0.0
CP008925.1	h6.sal.bam	other	2985672	2985672	0	+	2	1	83	63	2.0
CP008925.1	h6.sal.bam	other	2985673	2985673	0	+	1	2	84	63	1.0
CP008925.1	h6.sal.bam	other	2985674	2985674	0	+	2	0	85	72	2.0
CP008925.1	h6.sal.bam	other	2985675	2985675	0	+	1	0	85	75	1.0
CP008925.1	h6.sal.bam	other	2985676	2985676	0	+	1	0	84	75	1.0
CP008925.1	h6.sal.bam	other	2985677	2985677	0	+	0	1	84	75	0.0
CP008925.1	h6.sal.bam	GAAC	2985678	2985678	2985686	+	0	1	82	74	0.0
CP008925.1	h6.sal.bam	other	2985679	2985679	0	+	1	1	83	73	1.0
CP008925.1	h6.sal.bam	GAAC	2985680	2985680	2985686	+	0	2	83	72	0.0
CP008925.1	h6.sal.bam	other	2985681	2985681	0	+	1	1	82	76	1.0
CP008925.1	h6.sal.bam	other	2985682	2985682	0	+	0	1	78	75	0.0
CP008925.1	h6.sal.bam	other	2985683	2985683	0	+	4	1	81	74	4.0
CP008925.1	h6.sal.bam	other	2985684	2985684	0	+	1	1	81	73	1.0
CP008925.1	h6.sal.bam	other	2985685	2985685	0	+	0	3	77	72	0.0
CP008925.1	h6.sal.bam	other	2985686	2985686	0	+	0	1	77	69	0.0
CP008925.1	h6.sal.bam	other	2985687	2985687	0	+	1	1	78	72	1.0
CP008925.1	h6.sal.bam	other	2985688	2985688	0	+	0	1	77	76	0.0
CP008925.1	h6.sal.bam	other	2985689	2985689	0	+	1	3	78	75	1.0
CP008925.1	h6.sal.bam	other	2985690	2985690	0	+	2	2	78	73	2.0
CP008925.1	h6.sal.bam	other	2985691	2985691	0	+	1	1	79	72	1.0
CP008925.1	h6.sal.bam	other	2985692	2985692	0	+	1	0	78	72	1.0
CP008925.1	h6.sal.bam	other	2985693	2985693	0	+	2	0	80	74	2.0
CP008925.1	h6.sal.bam	other	2985694	2985694	0	+	0	0	77	75	0.0
CP008925.1	h6.sal.bam	GAAC	2985695	2985695	2985686	+	1	0	76	75	1.0
CP008925.1	h6.sal.bam	other	2985696	2985696	0	+	2	2	76	75	2.0
CP008925.1	h6.sal.bam	GAAC	2985697	2985697	2985686	+	1	0	71	73	1.0
CP008925.1	h6.sal.bam	other	2985698	2985698	0	+	1	0	72	73	1.0
CP008925.1	h6.sal.bam	other	2985699	2985699	0	+	2	0	73	73	2.0
CP008925.1	h6.sal.bam	other	2985700	2985700	0	+	1	0	74	75	1.0
CP008925.1	h6.sal.bam	other	2985701	2985701	0	+	0	0	72	75	0.0
CP008925.1	h6.sal.bam	other	2985702	2985702	0	+	0	1	72	76	0.0
CP008925.1	h6.sal.bam	other	2985703	2985703	0	+	1	0	72	75	1.0
CP008925.1	h6.sal.bam	other	2985704	2985704	0	+	0	1	72	76	0.0
CP008925.1	h6.sal.bam	other	2985705	2985705	0	+	2	1	74	77	2.0
CP008925.1	h6.sal.bam	other	2985706	2985706	0	+	3	0	77	77	3.0
CP008925.1	h6.sal.bam	other	2985707	2985707	0	+	3	0	80	80	3.0
CP008925.1	h6.sal.bam	other	2985708	2985708	0	+	2	2	80	80	2.0
CP008925.1	h6.sal.bam	other	2985709	2985709	0	+	1	0	79	78	1.0
CP008925.1	h6.sal.bam	other	2985710	2985710	0	+	1	1	79	82	1.0
CP008925.1	h6.sal.bam	other	2985711	2985711	0	+	1	0	80	81	1.0
CP008925.1	h6.sal.bam	other	2985712	2985712	0	+	2	2	81	83	2.0
CP008925.1	h6.sal.bam	other	2985713	2985713	0	+	0	1	76	84	0.0
CP008925.1	h6.sal.bam	other	2985714	2985714	0	+	0	4	76	83	0.0
CP008925.1	h6.sal.bam	other	2985715	2985715	0	+	0	0	76	84	0.0
CP008925.1	h6.sal.bam	other	2985716	2985716	0	+	0	2	71	85	0.0
CP008925.1	h6.sal.bam	other	2985717	2985717	0	+	1	0	72	84	1.0
CP008925.1	h6.sal.bam	other	2985718	2985718	0	+	0	1	72	85	0.0
CP008925.1	h6.sal.bam	other	2985719	2985719	0	+	1	0	73	84	1.0
CP008925.1	h6.sal.bam	other	2985720	2985720	0	+	1	0	74	88	1.0
CP008925.1	h6.sal.bam	other	2985721	2985721	0	+	1	0	75	88	1.0
CP008925.1	h6.sal.bam	other	2985722	2985722	0	+	2	0	77	89	2.0
CP008925.1	h6.sal.bam	other	2985723	2985723	0	+	1	1	78	90	1.0
CP008925.1	h6.sal.bam	other	2985724	2985724	0	+	0	0	76	90	0.0
CP008925.1	h6.sal.bam	other	2985725	2985725	0	+	3	1	75	93	3.0
CP008925.1	h6.sal.bam	other	2985726	2985726	0	+	0	4	64	92	0.0
CP008925.1	h6.sal.bam	other	2985727	2985727	0	+	1	1	65	88	1.0
CP008925.1	h6.sal.bam	other	2985728	2985728	0	+	0	3	57	87	0.0
CP008925.1	h6.sal.bam	other	2985729	2985729	0	+	0	1	57	84	0.0
CP008925.1	h6.sal.bam	other	2985730	2985730	0	+	0	1	57	88	0.0
CP008925.1	h6.sal.bam	other	2985731	2985731	0	+	0	1	57	87	0.0
CP008925.1	h6.sal.bam	other	2985732	2985732	0	+	1	0	58	89	1.0
CP008925.1	h6.sal.bam	other	2985733	2985733	0	+	0	0	55	89	0.0
CP008925.1	h6.sal.bam	other	2985734	2985734	0	+	1	0	56	89	1.0
CP008925.1	h6.sal.bam	other	2985735	2985735	0	+	2	4	58	93	2.0
CP008925.1	h6.sal.bam	other	2985736	2985736	0	+	0	4	58	89	0.0
CP008925.1	h6.sal.bam	other	2985737	2985737	0	+	3	5	59	85	3.0
CP008925.1	h6.sal.bam	other	2985738	2985738	0	+	2	2	61	80	2.0
CP008925.1	h6.sal.bam	other	2985739	2985739	0	+	4	2	65	84	4.0
CP008925.1	h6.sal.bam	other	2985740	2985740	0	+	1	0	65	82	1.0
CP008925.1	h6.sal.bam	other	2985741	2985741	0	+	2	0	67	91	2.0
CP008925.1	h6.sal.bam	other	2985742	2985742	0	+	0	1	67	91	0.0
CP008925.1	h6.sal.bam	other	2985743	2985743	0	+	2	2	67	91	2.0
CP008925.1	h6.sal.bam	other	2985744	2985744	0	+	0	2	67	89	0.0
CP008925.1	h6.sal.bam	other	2985745	2985745	0	+	1	0	67	87	1.0
CP008925.1	h6.sal.bam	other	2985746	2985746	0	+	0	0	67	87	0.0
CP008925.1	h6.sal.bam	other	2985747	2985747	0	+	1	0	67	90	1.0
CP008925.1	h6.sal.bam	other	2985748	2985748	0	+	1	2	68	91	1.0
CP008925.1	h6.sal.bam	other	2985749	2985749	0	+	0	1	65	89	0.0
CP008925.1	h6.sal.bam	other	2985750	2985750	0	+	0	0	65	88	0.0
CP008925.1	h6.sal.bam	other	2985751	2985751	0	+	3	0	68	92	3.0
CP008925.1	h6.sal.bam	other	2985752	2985752	0	+	0	0	68	92	0.0
CP008925.1	h6.sal.bam	other	2985753	2985753	0	+	0	2	68	92	0.0
CP008925.1	h6.sal.bam	other	2985754	2985754	0	+	2	3	70	91	2.0
CP008925.1	h6.sal.bam	other	2985755	2985755	0	+	2	1	72	90	2.0
CP008925.1	h6.sal.bam	other	2985756	2985756	0	+	3	0	74	89	3.0
CP008925.1	h6.sal.bam	other	2985757	2985757	0	+	0	0	72	90	0.0
CP008925.1	h6.sal.bam	other	2985758	2985758	0	+	0	0	72	90	0.0
CP008925.1	h6.sal.bam	other	2985759	2985759	0	+	0	1	70	93	0.0
CP008925.1	h6.sal.bam	other	2985760	2985760	0	+	1	0	71	93	1.0
CP008925.1	h6.sal.bam	other	2985761	2985761	0	+	2	3	73	96	2.0
CP008925.1	h6.sal.bam	other	2985762	2985762	0	+	2	3	74	94	2.0
CP008925.1	h6.sal.bam	other	2985763	2985763	0	+	0	0	74	91	0.0
CP008925.1	h6.sal.bam	other	2985764	2985764	0	+	2	1	75	93	2.0
CP008925.1	h6.sal.bam	other	2985765	2985765	0	+	0	1	75	92	0.0
CP008925.1	h6.sal.bam	other	2985766	2985766	0	+	0	1	74	92	0.0
CP008925.1	h6.sal.bam	other	2985767	2985767	0	+	1	2	73	92	1.0
CP008925.1	h6.sal.bam	other	2985768	2985768	0	+	0	1	71	91	0.0
CP008925.1	h6.sal.bam	other	2985769	2985769	0	+	1	0	72	92	1.0
CP008925.1	h6.sal.bam	other	2985770	2985770	0	+	0	0	72	95	0.0
CP008925.1	h6.sal.bam	other	2985771	2985771	0	+	3	0	74	95	3.0
CP008925.1	h6.sal.bam	other	2985772	2985772	0	+	2	0	74	96	2.0
CP008925.1	h6.sal.bam	other	2985773	2985773	0	+	0	0	72	99	0.0
CP008925.1	h6.sal.bam	other	2985774	2985774	0	+	3	2	75	100	3.0
CP008925.1	h6.sal.bam	other	2985775	2985775	0	+	2	0	77	101	2.0
CP008925.1	h6.sal.bam	other	2985776	2985776	0	+	1	1	78	101	1.0
CP008925.1	h6.sal.bam	other	2985777	2985777	0	+	2	1	80	102	2.0
CP008925.1	h6.sal.bam	other	2985778	2985778	0	+	0	1	79	102	0.0
CP008925.1	h6.sal.bam	other	2985779	2985779	0	+	0	2	77	102	0.0
CP008925.1	h6.sal.bam	other	2985780	2985780	0	+	1	1	75	101	1.0
CP008925.1	h6.sal.bam	other	2985781	2985781	0	+	1	3	72	100	1.0
CP008925.1	h6.sal.bam	other	2985782	2985782	0	+	1	0	71	98	1.0
CP008925.1	h6.sal.bam	other	2985783	2985783	0	+	0	4	71	100	0.0
CP008925.1	h6.sal.bam	other	2985784	2985784	0	+	1	2	72	97	1.0
CP008925.1	h6.sal.bam	other	2985785	2985785	0	+	1	0	72	97	1.0
CP008925.1	h6.sal.bam	other	2985786	2985786	0	+	3	2	73	98	3.0
CP008925.1	h6.sal.bam	other	2985787	2985787	0	+	4	1	76	96	4.0
CP008925.1	h6.sal.bam	other	2985788	2985788	0	+	0	0	76	95	0.0
CP008925.1	h6.sal.bam	other	2985789	2985789	0	+	1	4	77	96	1.0
CP008925.1	h6.sal.bam	other	2985790	2985790	0	+	0	1	77	94	0.0
CP008925.1	h6.sal.bam	other	2985791	2985791	0	+	0	1	77	94	0.0
CP008925.1	h6.sal.bam	other	2985792	2985792	0	+	2	1	78	94	2.0
CP008925.1	h6.sal.bam	other	2985793	2985793	0	+	1	2	78	93	1.0
CP008925.1	h6.sal.bam	other	2985794	2985794	0	+	1	2	79	91	1.0
CP008925.1	h6.sal.bam	GTTC	2985795	2985795	2985803	+	2	1	80	89	2.0
CP008925.1	h6.sal.bam	other	2985796	2985796	0	+	0	1	79	89	0.0
CP008925.1	h6.sal.bam	GTTC	2985797	2985797	2985803	+	2	1	79	88	2.0
CP008925.1	h6.sal.bam	other	2985798	2985798	0	+	0	0	78	88	0.0
CP008925.1	h6.sal.bam	other	2985799	2985799	0	+	0	3	78	88	0.0
CP008925.1	h6.sal.bam	other	2985800	2985800	0	+	0	2	75	88	0.0
CP008925.1	h6.sal.bam	other	2985801	2985801	0	+	0	2	75	86	0.0
CP008925.1	h6.sal.bam	other	2985802	2985802	0	+	1	2	75	89	1.0
CP008925.1	h6.sal.bam	other	2985803	2985803	0	+	1	1	76	88	1.0
CP008925.1	h6.sal.bam	other	2985804	2985804	0	+	0	0	76	87	0.0
CP008925.1	h6.sal.bam	other	2985805	2985805	0	+	0	1	76	89	0.0
CP008925.1	h6.sal.bam	other	2985806	2985806	0	+	1	0	77	88	1.0
CP008925.1	h6.sal.bam	other	2985807	2985807	0	+	0	2	76	88	0.0
CP008925.1	h6.sal.bam	other	2985808	2985808	0	+	0	2	76	88	0.0
CP008925.1	h6.sal.bam	other	2985809	2985809	0	+	1	0	76	86	1.0
CP008925.1	h6.sal.bam	other	2985810	2985810	0	+	1	2	75	86	1.0
CP008925.1	h6.sal.bam	other	2985811	2985811	0	+	1	0	73	86	1.0
CP008925.1	h6.sal.bam	GTTC	2985812	2985812	2985803	+	0	2	71	88	0.0
CP008925.1	h6.sal.bam	other	2985813	2985813	0	+	0	2	71	86	0.0
CP008925.1	h6.sal.bam	GTTC	2985814	2985814	2985803	+	1	1	68	84	1.0
CP008925.1	h6.sal.bam	GTTC	2985815	2985815	2985823	+	2	8	69	83	2.0
CP008925.1	h6.sal.bam	other	2985816	2985816	0	+	0	1	67	76	0.0
CP008925.1	h6.sal.bam	GTTC	2985817	2985817	2985823	+	9	0	76	77	9.0
CP008925.1	h6.sal.bam	other	2985818	2985818	0	+	0	0	74	77	0.0
CP008925.1	h6.sal.bam	other	2985819	2985819	0	+	0	2	74	77	0.0
CP008925.1	h6.sal.bam	other	2985820	2985820	0	+	1	1	74	76	1.0
CP008925.1	h6.sal.bam	other	2985821	2985821	0	+	1	1	75	79	1.0
CP008925.1	h6.sal.bam	other	2985822	2985822	0	+	0	0	73	79	0.0
CP008925.1	h6.sal.bam	other	2985823	2985823	0	+	2	3	75	82	2.0
CP008925.1	h6.sal.bam	other	2985824	2985824	0	+	1	1	76	79	1.0
CP008925.1	h6.sal.bam	other	2985825	2985825	0	+	0	0	76	79	0.0
CP008925.1	h6.sal.bam	other	2985826	2985826	0	+	1	0	74	79	1.0
CP008925.1	h6.sal.bam	other	2985827	2985827	0	+	2	0	75	79	2.0
CP008925.1	h6.sal.bam	other	2985828	2985828	0	+	2	2	77	84	2.0
CP008925.1	h6.sal.bam	other	2985829	2985829	0	+	0	1	75	87	0.0
CP008925.1	h6.sal.bam	other	2985830	2985830	0	+	2	0	73	87	2.0
CP008925.1	h6.sal.bam	other	2985831	2985831	0	+	0	1	73	87	0.0
CP008925.1	h6.sal.bam	GTTC	2985832	2985832	2985823	+	2	1	75	86	2.0
CP008925.1	h6.sal.bam	other	2985833	2985833	0	+	3	2	78	86	3.0
CP008925.1	h6.sal.bam	GTTC	2985834	2985834	2985823	+	2	1	78	85	2.0
CP008925.1	h6.sal.bam	other	2985835	2985835	0	+	0	3	78	84	0.0
CP008925.1	h6.sal.bam	other	2985836	2985836	0	+	1	1	78	83	1.0
CP008925.1	h6.sal.bam	other	2985837	2985837	0	+	1	1	77	82	1.0
CP008925.1	h6.sal.bam	other	2985838	2985838	0	+	1	1	76	82	1.0
CP008925.1	h6.sal.bam	other	2985839	2985839	0	+	5	1	81	82	5.0
CP008925.1	h6.sal.bam	other	2985840	2985840	0	+	3	1	84	83	3.0
CP008925.1	h6.sal.bam	other	2985841	2985841	0	+	2	0	86	87	2.0
CP008925.1	h6.sal.bam	other	2985842	2985842	0	+	0	1	85	89	0.0
CP008925.1	h6.sal.bam	other	2985843	2985843	0	+	1	2	85	89	1.0
CP008925.1	h6.sal.bam	other	2985844	2985844	0	+	3	3	88	87	3.0
CP008925.1	h6.sal.bam	GAAC	2985845	2985845	2985853	+	1	0	89	84	1.0
CP008925.1	h6.sal.bam	other	2985846	2985846	0	+	2	1	88	87	2.0
CP008925.1	h6.sal.bam	GAAC	2985847	2985847	2985853	+	1	3	86	88	1.0
CP008925.1	h6.sal.bam	other	2985848	2985848	0	+	0	3	86	85	0.0
CP008925.1	h6.sal.bam	other	2985849	2985849	0	+	1	2	83	83	1.0
CP008925.1	h6.sal.bam	other	2985850	2985850	0	+	1	1	84	82	1.0
CP008925.1	h6.sal.bam	other	2985851	2985851	0	+	1	0	84	81	1.0
CP008925.1	h6.sal.bam	other	2985852	2985852	0	+	2	1	84	82	2.0
CP008925.1	h6.sal.bam	other	2985853	2985853	0	+	5	1	89	81	5.0
CP008925.1	h6.sal.bam	other	2985854	2985854	0	+	3	1	91	81	3.0
CP008925.1	h6.sal.bam	other	2985855	2985855	0	+	1	0	91	82	1.0
CP008925.1	h6.sal.bam	other	2985856	2985856	0	+	2	1	93	84	2.0
CP008925.1	h6.sal.bam	other	2985857	2985857	0	+	1	2	93	85	1.0
CP008925.1	h6.sal.bam	other	2985858	2985858	0	+	0	1	92	85	0.0
CP008925.1	h6.sal.bam	other	2985859	2985859	0	+	2	2	94	86	2.0
CP008925.1	h6.sal.bam	other	2985860	2985860	0	+	2	1	92	84	2.0
CP008925.1	h6.sal.bam	other	2985861	2985861	0	+	1	1	88	84	1.0
CP008925.1	h6.sal.bam	GAAC	2985862	2985862	2985853	+	2	2	90	83	2.0
CP008925.1	h6.sal.bam	other	2985863	2985863	0	+	1	1	90	83	1.0
CP008925.1	h6.sal.bam	GAAC	2985864	2985864	2985853	+	0	2	90	82	0.0
CP008925.1	h6.sal.bam	other	2985865	2985865	0	+	0	0	90	80	0.0
CP008925.1	h6.sal.bam	other	2985866	2985866	0	+	1	1	91	82	1.0
CP008925.1	h6.sal.bam	other	2985867	2985867	0	+	1	0	90	81	1.0
CP008925.1	h6.sal.bam	other	2985868	2985868	0	+	0	0	89	81	0.0
CP008925.1	h6.sal.bam	other	2985869	2985869	0	+	2	0	90	83	2.0
CP008925.1	h6.sal.bam	other	2985870	2985870	0	+	2	0	88	85	2.0
CP008925.1	h6.sal.bam	other	2985871	2985871	0	+	0	1	88	89	0.0
CP008925.1	h6.sal.bam	other	2985872	2985872	0	+	0	0	88	91	0.0
CP008925.1	h6.sal.bam	other	2985873	2985873	0	+	1	0	89	91	1.0
CP008925.1	h6.sal.bam	other	2985874	2985874	0	+	2	3	91	91	2.0
CP008925.1	h6.sal.bam	other	2985875	2985875	0	+	1	1	92	89	1.0
CP008925.1	h6.sal.bam	other	2985876	2985876	0	+	0	3	92	89	0.0
CP008925.1	h6.sal.bam	other	2985877	2985877	0	+	0	1	91	86	0.0
CP008925.1	h6.sal.bam	other	2985878	2985878	0	+	2	2	92	87	2.0
CP008925.1	h6.sal.bam	other	2985879	2985879	0	+	0	0	92	85	0.0
CP008925.1	h6.sal.bam	other	2985880	2985880	0	+	1	0	93	86	1.0
CP008925.1	h6.sal.bam	other	2985881	2985881	0	+	0	0	92	88	0.0
CP008925.1	h6.sal.bam	other	2985882	2985882	0	+	1	2	92	92	1.0
CP008925.1	h6.sal.bam	other	2985883	2985883	0	+	2	0	94	91	2.0
CP008925.1	h6.sal.bam	other	2985884	2985884	0	+	1	2	95	93	1.0
CP008925.1	h6.sal.bam	other	2985885	2985885	0	+	1	0	95	93	1.0
CP008925.1	h6.sal.bam	other	2985886	2985886	0	+	1	2	96	93	1.0
CP008925.1	h6.sal.bam	other	2985887	2985887	0	+	1	1	97	94	1.0
CP008925.1	h6.sal.bam	other	2985888	2985888	0	+	2	0	99	93	2.0
CP008925.1	h6.sal.bam	other	2985889	2985889	0	+	1	0	97	95	1.0
CP008925.1	h6.sal.bam	other	2985890	2985890	0	+	0	1	97	95	0.0
CP008925.1	h6.sal.bam	other	2985891	2985891	0	+	1	1	98	94	1.0
CP008925.1	h6.sal.bam	other	2985892	2985892	0	+	1	0	89	94	1.0
CP008925.1	h6.sal.bam	other	2985893	2985893	0	+	0	1	89	94	0.0
CP008925.1	h6.sal.bam	other	2985894	2985894	0	+	2	0	91	94	2.0
CP008925.1	h6.sal.bam	other	2985895	2985895	0	+	1	5	90	94	1.0
CP008925.1	h6.sal.bam	other	2985896	2985896	0	+	0	1	89	89	0.0
CP008925.1	h6.sal.bam	other	2985897	2985897	0	+	3	2	92	91	3.0
CP008925.1	h6.sal.bam	other	2985898	2985898	0	+	5	1	95	89	5.0
CP008925.1	h6.sal.bam	other	2985899	2985899	0	+	3	1	97	89	3.0
CP008925.1	h6.sal.bam	other	2985900	2985900	0	+	0	1	97	88	0.0
CP008925.1	h6.sal.bam	other	2985901	2985901	0	+	1	3	97	87	1.0
CP008925.1	h6.sal.bam	other	2985902	2985902	0	+	1	3	96	86	1.0
CP008925.1	h6.sal.bam	other	2985903	2985903	0	+	2	2	97	89	2.0
CP008925.1	h6.sal.bam	other	2985904	2985904	0	+	4	1	101	87	4.0
CP008925.1	h6.sal.bam	other	2985905	2985905	0	+	0	0	100	87	0.0
CP008925.1	h6.sal.bam	other	2985906	2985906	0	+	1	1	101	87	1.0
CP008925.1	h6.sal.bam	other	2985907	2985907	0	+	0	0	99	87	0.0
CP008925.1	h6.sal.bam	other	2985908	2985908	0	+	0	2	96	88	0.0
CP008925.1	h6.sal.bam	other	2985909	2985909	0	+	3	0	97	86	3.0
CP008925.1	h6.sal.bam	other	2985910	2985910	0	+	1	2	98	88	1.0
CP008925.1	h6.sal.bam	other	2985911	2985911	0	+	1	0	98	92	1.0
CP008925.1	h6.sal.bam	other	2985912	2985912	0	+	0	1	97	92	0.0
CP008925.1	h6.sal.bam	other	2985913	2985913	0	+	0	2	96	93	0.0
CP008925.1	h6.sal.bam	other	2985914	2985914	0	+	0	3	91	91	0.0
CP008925.1	h6.sal.bam	other	2985915	2985915	0	+	0	2	88	88	0.0
CP008925.1	h6.sal.bam	other	2985916	2985916	0	+	0	2	86	86	0.0
CP008925.1	h6.sal.bam	other	2985917	2985917	0	+	2	1	88	84	2.0
CP008925.1	h6.sal.bam	other	2985918	2985918	0	+	1	0	88	83	1.0
CP008925.1	h6.sal.bam	other	2985919	2985919	0	+	1	3	85	84	1.0
CP008925.1	h6.sal.bam	other	2985920	2985920	0	+	1	0	84	82	1.0
CP008925.1	h6.sal.bam	other	2985921	2985921	0	+	1	2	85	83	1.0
CP008925.1	h6.sal.bam	other	2985922	2985922	0	+	1	0	85	82	1.0
CP008925.1	h6.sal.bam	other	2985923	2985923	0	+	0	1	85	84	0.0
CP008925.1	h6.sal.bam	other	2985924	2985924	0	+	2	1	84	88	2.0
CP008925.1	h6.sal.bam	other	2985925	2985925	0	+	1	0	85	89	1.0
CP008925.1	h6.sal.bam	other	2985926	2985926	0	+	1	1	86	89	1.0
CP008925.1	h6.sal.bam	other	2985927	2985927	0	+	1	0	85	89	1.0
CP008925.1	h6.sal.bam	other	2985928	2985928	0	+	1	1	81	89	1.0
CP008925.1	h6.sal.bam	other	2985929	2985929	0	+	2	2	79	91	2.0
CP008925.1	h6.sal.bam	other	2985930	2985930	0	+	1	2	78	90	1.0
CP008925.1	h6.sal.bam	other	2985931	2985931	0	+	1	2	79	88	1.0
CP008925.1	h6.sal.bam	other	2985932	2985932	0	+	2	3	80	87	2.0
CP008925.1	h6.sal.bam	other	2985933	2985933	0	+	0	2	80	84	0.0
CP008925.1	h6.sal.bam	other	2985934	2985934	0	+	1	0	78	82	1.0
CP008925.1	h6.sal.bam	other	2985935	2985935	0	+	3	1	79	82	3.0
CP008925.1	h6.sal.bam	other	2985936	2985936	0	+	2	2	78	81	2.0
CP008925.1	h6.sal.bam	other	2985937	2985937	0	+	1	0	79	80	1.0
CP008925.1	h6.sal.bam	other	2985938	2985938	0	+	0	0	79	80	0.0
CP008925.1	h6.sal.bam	GAAC	2985939	2985939	2985947	+	1	0	79	81	1.0
CP008925.1	h6.sal.bam	other	2985940	2985940	0	+	1	2	80	82	1.0
CP008925.1	h6.sal.bam	GAAC	2985941	2985941	2985947	+	3	0	83	80	3.0
CP008925.1	h6.sal.bam	other	2985942	2985942	0	+	0	1	82	80	0.0
CP008925.1	h6.sal.bam	other	2985943	2985943	0	+	0	1	81	82	0.0
CP008925.1	h6.sal.bam	other	2985944	2985944	0	+	2	2	80	82	2.0
CP008925.1	h6.sal.bam	other	2985945	2985945	0	+	0	4	80	80	0.0
CP008925.1	h6.sal.bam	other	2985946	2985946	0	+	0	3	80	77	0.0
CP008925.1	h6.sal.bam	other	2985947	2985947	0	+	3	1	82	74	3.0
CP008925.1	h6.sal.bam	other	2985948	2985948	0	+	1	0	81	73	1.0
CP008925.1	h6.sal.bam	other	2985949	2985949	0	+	0	0	80	79	0.0
CP008925.1	h6.sal.bam	other	2985950	2985950	0	+	5	1	85	79	5.0
CP008925.1	h6.sal.bam	other	2985951	2985951	0	+	1	0	86	78	1.0
CP008925.1	h6.sal.bam	other	2985952	2985952	0	+	0	2	86	81	0.0
CP008925.1	h6.sal.bam	other	2985953	2985953	0	+	0	0	84	79	0.0
CP008925.1	h6.sal.bam	other	2985954	2985954	0	+	0	2	84	80	0.0
CP008925.1	h6.sal.bam	other	2985955	2985955	0	+	1	0	83	81	1.0
CP008925.1	h6.sal.bam	GAAC	2985956	2985956	2985947	+	1	4	84	81	1.0
CP008925.1	h6.sal.bam	other	2985957	2985957	0	+	2	1	86	77	2.0
CP008925.1	h6.sal.bam	GAAC	2985958	2985958	2985947	+	8	2	92	76	8.0
CP008925.1	h6.sal.bam	other	2985959	2985959	0	+	2	2	92	74	2.0
CP008925.1	h6.sal.bam	other	2985960	2985960	0	+	2	0	93	75	2.0
CP008925.1	h6.sal.bam	other	2985961	2985961	0	+	0	3	91	76	0.0
CP008925.1	h6.sal.bam	other	2985962	2985962	0	+	0	1	90	74	0.0
CP008925.1	h6.sal.bam	other	2985963	2985963	0	+	0	1	89	76	0.0
CP008925.1	h6.sal.bam	other	2985964	2985964	0	+	1	0	90	76	1.0
CP008925.1	h6.sal.bam	other	2985965	2985965	0	+	0	1	89	76	0.0
CP008925.1	h6.sal.bam	other	2985966	2985966	0	+	1	0	90	75	1.0
CP008925.1	h6.sal.bam	other	2985967	2985967	0	+	1	0	90	75	1.0
CP008925.1	h6.sal.bam	other	2985968	2985968	0	+	1	1	89	75	1.0
CP008925.1	h6.sal.bam	other	2985969	2985969	0	+	0	0	88	74	0.0
CP008925.1	h6.sal.bam	other	2985970	2985970	0	+	1	0	87	74	1.0
CP008925.1	h6.sal.bam	other	2985971	2985971	0	+	1	3	88	75	1.0
CP008925.1	h6.sal.bam	other	2985972	2985972	0	+	0	0	86	72	0.0
CP008925.1	h6.sal.bam	other	2985973	2985973	0	+	2	1	84	73	2.0
CP008925.1	h6.sal.bam	other	2985974	2985974	0	+	0	0	81	72	0.0
CP008925.1	h6.sal.bam	other	2985975	2985975	0	+	1	0	81	72	1.0
CP008925.1	h6.sal.bam	other	2985976	2985976	0	+	1	2	82	72	1.0
CP008925.1	h6.sal.bam	other	2985977	2985977	0	+	0	6	81	71	0.0
CP008925.1	h6.sal.bam	other	2985978	2985978	0	+	1	0	80	66	1.0
CP008925.1	h6.sal.bam	other	2985979	2985979	0	+	0	1	76	69	0.0
CP008925.1	h6.sal.bam	other	2985980	2985980	0	+	1	1	76	69	1.0
CP008925.1	h6.sal.bam	other	2985981	2985981	0	+	1	0	76	68	1.0
CP008925.1	h6.sal.bam	other	2985982	2985982	0	+	0	1	76	68	0.0
CP008925.1	h6.sal.bam	other	2985983	2985983	0	+	1	2	74	72	1.0
CP008925.1	h6.sal.bam	other	2985984	2985984	0	+	2	2	76	72	2.0
CP008925.1	h6.sal.bam	other	2985985	2985985	0	+	0	4	75	71	0.0
CP008925.1	h6.sal.bam	other	2985986	2985986	0	+	0	2	75	68	0.0
CP008925.1	h6.sal.bam	other	2985987	2985987	0	+	3	0	78	68	3.0
CP008925.1	h6.sal.bam	other	2985988	2985988	0	+	1	0	79	68	1.0
CP008925.1	h6.sal.bam	other	2985989	2985989	0	+	1	0	80	68	1.0
CP008925.1	h6.sal.bam	other	2985990	2985990	0	+	0	0	80	70	0.0
CP008925.1	h6.sal.bam	other	2985991	2985991	0	+	1	0	81	70	1.0
CP008925.1	h6.sal.bam	other	2985992	2985992	0	+	1	1	80	70	1.0
CP008925.1	h6.sal.bam	other	2985993	2985993	0	+	0	0	79	72	0.0
CP008925.1	h6.sal.bam	other	2985994	2985994	0	+	0	1	78	73	0.0
CP008925.1	h6.sal.bam	other	2985995	2985995	0	+	0	1	77	72	0.0
CP008925.1	h6.sal.bam	other	2985996	2985996	0	+	2	2	78	72	2.0
CP008925.1	h6.sal.bam	other	2985997	2985997	0	+	1	4	78	72	1.0
CP008925.1	h6.sal.bam	other	2985998	2985998	0	+	1	5	79	68	1.0
CP008925.1	h6.sal.bam	other	2985999	2985999	0	+	1	2	78	64	1.0
CP008925.1	h6.sal.bam	other	2986000	2986000	0	+	0	0	77	65	0.0
CP008925.1	h6.sal.bam	other	2986001	2986001	0	+	0	1	75	68	0.0
CP008925.1	h6.sal.bam	other	2986002	2986002	0	+	1	0	74	67	1.0
CP008925.1	h6.sal.bam	other	2986003	2986003	0	+	3	1	76	67	3.0
CP008925.1	h6.sal.bam	other	2986004	2986004	0	+	2	1	78	70	2.0
CP008925.1	h6.sal.bam	other	2986005	2986005	0	+	0	1	72	69	0.0
CP008925.1	h6.sal.bam	other	2986006	2986006	0	+	0	0	72	70	0.0
CP008925.1	h6.sal.bam	other	2986007	2986007	0	+	0	0	72	72	0.0
CP008925.1	h6.sal.bam	other	2986008	2986008	0	+	0	0	72	72	0.0
CP008925.1	h6.sal.bam	other	2986009	2986009	0	+	0	0	72	73	0.0
CP008925.1	h6.sal.bam	other	2986010	2986010	0	+	0	0	70	74	0.0
CP008925.1	h6.sal.bam	other	2986011	2986011	0	+	1	1	69	76	1.0
CP008925.1	h6.sal.bam	other	2986012	2986012	0	+	1	0	69	77	1.0
CP008925.1	h6.sal.bam	other	2986013	2986013	0	+	0	1	68	79	0.0
CP008925.1	h6.sal.bam	other	2986014	2986014	0	+	1	1	69	78	1.0
CP008925.1	h6.sal.bam	other	2986015	2986015	0	+	1	1	66	86	1.0
CP008925.1	h6.sal.bam	other	2986016	2986016	0	+	2	2	68	87	2.0
CP008925.1	h6.sal.bam	other	2986017	2986017	0	+	1	0	69	86	1.0
CP008925.1	h6.sal.bam	other	2986018	2986018	0	+	1	1	70	89	1.0
CP008925.1	h6.sal.bam	other	2986019	2986019	0	+	1	1	69	88	1.0
CP008925.1	h6.sal.bam	other	2986020	2986020	0	+	3	0	72	87	3.0
CP008925.1	h6.sal.bam	other	2986021	2986021	0	+	1	0	70	89	1.0
CP008925.1	h6.sal.bam	other	2986022	2986022	0	+	0	0	69	89	0.0
CP008925.1	h6.sal.bam	other	2986023	2986023	0	+	0	6	69	89	0.0
CP008925.1	h6.sal.bam	other	2986024	2986024	0	+	1	0	70	87	1.0
CP008925.1	h6.sal.bam	other	2986025	2986025	0	+	0	2	65	88	0.0
CP008925.1	h6.sal.bam	other	2986026	2986026	0	+	1	1	65	86	1.0
CP008925.1	h6.sal.bam	other	2986027	2986027	0	+	2	0	67	86	2.0
CP008925.1	h6.sal.bam	other	2986028	2986028	0	+	0	1	67	86	0.0
CP008925.1	h6.sal.bam	other	2986029	2986029	0	+	2	3	69	85	2.0
CP008925.1	h6.sal.bam	other	2986030	2986030	0	+	0	0	68	85	0.0
CP008925.1	h6.sal.bam	other	2986031	2986031	0	+	1	0	68	85	1.0
CP008925.1	h6.sal.bam	other	2986032	2986032	0	+	3	1	67	86	3.0
CP008925.1	h6.sal.bam	other	2986033	2986033	0	+	1	1	61	85	1.0
CP008925.1	h6.sal.bam	other	2986034	2986034	0	+	0	0	58	84	0.0
CP008925.1	h6.sal.bam	other	2986035	2986035	0	+	0	1	58	84	0.0
CP008925.1	h6.sal.bam	other	2986036	2986036	0	+	0	1	58	83	0.0
CP008925.1	h6.sal.bam	other	2986037	2986037	0	+	2	3	60	82	2.0
CP008925.1	h6.sal.bam	other	2986038	2986038	0	+	0	1	60	79	0.0
CP008925.1	h6.sal.bam	other	2986039	2986039	0	+	0	0	59	80	0.0
CP008925.1	h6.sal.bam	other	2986040	2986040	0	+	2	0	61	80	2.0
CP008925.1	h6.sal.bam	other	2986041	2986041	0	+	0	0	60	80	0.0
CP008925.1	h6.sal.bam	other	2986042	2986042	0	+	2	0	61	83	2.0
CP008925.1	h6.sal.bam	other	2986043	2986043	0	+	3	0	62	83	3.0
CP008925.1	h6.sal.bam	other	2986044	2986044	0	+	0	1	62	83	0.0
CP008925.1	h6.sal.bam	other	2986045	2986045	0	+	0	0	62	84	0.0
CP008925.1	h6.sal.bam	other	2986046	2986046	0	+	0	0	61	85	0.0
CP008925.1	h6.sal.bam	other	2986047	2986047	0	+	3	1	64	86	3.0
CP008925.1	h6.sal.bam	other	2986048	2986048	0	+	0	0	62	85	0.0
CP008925.1	h6.sal.bam	other	2986049	2986049	0	+	0	0	61	85	0.0
CP008925.1	h6.sal.bam	other	2986050	2986050	0	+	1	1	61	86	1.0
CP008925.1	h6.sal.bam	other	2986051	2986051	0	+	1	1	62	86	1.0
CP008925.1	h6.sal.bam	other	2986052	2986052	0	+	2	0	64	85	2.0
CP008925.1	h6.sal.bam	other	2986053	2986053	0	+	0	4	63	86	0.0
CP008925.1	h6.sal.bam	other	2986054	2986054	0	+	3	1	66	83	3.0
CP008925.1	h6.sal.bam	other	2986055	2986055	0	+	3	0	68	83	3.0
CP008925.1	h6.sal.bam	other	2986056	2986056	0	+	0	2	67	83	0.0
CP008925.1	h6.sal.bam	other	2986057	2986057	0	+	1	2	65	83	1.0
CP008925.1	h6.sal.bam	other	2986058	2986058	0	+	1	2	66	82	1.0
CP008925.1	h6.sal.bam	other	2986059	2986059	0	+	2	1	68	80	2.0
CP008925.1	h6.sal.bam	other	2986060	2986060	0	+	1	1	69	79	1.0
CP008925.1	h6.sal.bam	other	2986061	2986061	0	+	0	3	69	78	0.0
CP008925.1	h6.sal.bam	other	2986062	2986062	0	+	1	0	67	77	1.0
CP008925.1	h6.sal.bam	other	2986063	2986063	0	+	0	0	66	79	0.0
CP008925.1	h6.sal.bam	other	2986064	2986064	0	+	0	2	65	79	0.0
CP008925.1	h6.sal.bam	other	2986065	2986065	0	+	1	2	65	79	1.0
CP008925.1	h6.sal.bam	other	2986066	2986066	0	+	1	1	66	79	1.0
CP008925.1	h6.sal.bam	other	2986067	2986067	0	+	2	1	67	78	2.0
CP008925.1	h6.sal.bam	other	2986068	2986068	0	+	1	0	68	78	1.0
CP008925.1	h6.sal.bam	other	2986069	2986069	0	+	1	1	67	79	1.0
CP008925.1	h6.sal.bam	other	2986070	2986070	0	+	1	0	68	79	1.0
CP008925.1	h6.sal.bam	other	2986071	2986071	0	+	3	2	71	79	3.0
CP008925.1	h6.sal.bam	other	2986072	2986072	0	+	0	0	70	77	0.0
CP008925.1	h6.sal.bam	other	2986073	2986073	0	+	1	1	69	78	1.0
CP008925.1	h6.sal.bam	other	2986074	2986074	0	+	2	3	71	78	2.0
CP008925.1	h6.sal.bam	other	2986075	2986075	0	+	0	3	71	81	0.0
CP008925.1	h6.sal.bam	other	2986076	2986076	0	+	4	0	75	80	4.0
CP008925.1	h6.sal.bam	other	2986077	2986077	0	+	2	0	73	80	2.0
CP008925.1	h6.sal.bam	other	2986078	2986078	0	+	0	4	73	80	0.0
CP008925.1	h6.sal.bam	other	2986079	2986079	0	+	1	0	72	79	1.0
CP008925.1	h6.sal.bam	other	2986080	2986080	0	+	0	3	72	80	0.0
CP008925.1	h6.sal.bam	other	2986081	2986081	0	+	0	2	71	77	0.0
CP008925.1	h6.sal.bam	other	2986082	2986082	0	+	0	0	71	76	0.0
CP008925.1	h6.sal.bam	other	2986083	2986083	0	+	1	1	72	76	1.0
CP008925.1	h6.sal.bam	other	2986084	2986084	0	+	4	2	76	75	4.0
CP008925.1	h6.sal.bam	other	2986085	2986085	0	+	2	1	77	74	2.0
CP008925.1	h6.sal.bam	other	2986086	2986086	0	+	0	1	77	74	0.0
CP008925.1	h6.sal.bam	other	2986087	2986087	0	+	4	3	80	74	4.0
CP008925.1	h6.sal.bam	other	2986088	2986088	0	+	3	4	82	71	3.0
CP008925.1	h6.sal.bam	other	2986089	2986089	0	+	0	4	82	67	0.0
CP008925.1	h6.sal.bam	other	2986090	2986090	0	+	2	2	81	66	2.0
CP008925.1	h6.sal.bam	other	2986091	2986091	0	+	0	1	81	68	0.0
CP008925.1	h6.sal.bam	other	2986092	2986092	0	+	0	3	80	68	0.0
CP008925.1	h6.sal.bam	other	2986093	2986093	0	+	2	0	80	67	2.0
CP008925.1	h6.sal.bam	other	2986094	2986094	0	+	1	0	78	67	1.0
CP008925.1	h6.sal.bam	other	2986095	2986095	0	+	4	2	82	69	4.0
CP008925.1	h6.sal.bam	other	2986096	2986096	0	+	2	0	83	69	2.0
CP008925.1	h6.sal.bam	other	2986097	2986097	0	+	5	3	88	69	5.0
CP008925.1	h6.sal.bam	other	2986098	2986098	0	+	0	1	87	66	0.0
CP008925.1	h6.sal.bam	other	2986099	2986099	0	+	1	2	88	65	1.0
CP008925.1	h6.sal.bam	other	2986100	2986100	0	+	0	0	88	63	0.0
CP008925.1	h6.sal.bam	other	2986101	2986101	0	+	1	0	88	63	1.0
CP008925.1	h6.sal.bam	other	2986102	2986102	0	+	0	0	86	64	0.0
CP008925.1	h6.sal.bam	other	2986103	2986103	0	+	2	2	87	64	2.0
CP008925.1	h6.sal.bam	other	2986104	2986104	0	+	0	1	85	62	0.0
CP008925.1	h6.sal.bam	other	2986105	2986105	0	+	1	0	86	72	1.0
CP008925.1	h6.sal.bam	other	2986106	2986106	0	+	3	0	88	74	3.0
CP008925.1	h6.sal.bam	other	2986107	2986107	0	+	0	0	85	74	0.0
CP008925.1	h6.sal.bam	other	2986108	2986108	0	+	1	0	85	75	1.0
CP008925.1	h6.sal.bam	other	2986109	2986109	0	+	0	0	83	76	0.0
CP008925.1	h6.sal.bam	other	2986110	2986110	0	+	0	0	82	76	0.0
CP008925.1	h6.sal.bam	other	2986111	2986111	0	+	0	0	82	77	0.0
CP008925.1	h6.sal.bam	other	2986112	2986112	0	+	0	2	82	78	0.0
CP008925.1	h6.sal.bam	other	2986113	2986113	0	+	1	1	83	76	1.0
CP008925.1	h6.sal.bam	other	2986114	2986114	0	+	0	1	83	75	0.0
CP008925.1	h6.sal.bam	other	2986115	2986115	0	+	1	1	83	75	1.0
CP008925.1	h6.sal.bam	other	2986116	2986116	0	+	0	0	83	74	0.0
CP008925.1	h6.sal.bam	other	2986117	2986117	0	+	2	0	83	79	2.0
CP008925.1	h6.sal.bam	other	2986118	2986118	0	+	1	1	81	79	1.0
CP008925.1	h6.sal.bam	other	2986119	2986119	0	+	1	1	82	78	1.0
CP008925.1	h6.sal.bam	other	2986120	2986120	0	+	1	1	83	77	1.0
CP008925.1	h6.sal.bam	other	2986121	2986121	0	+	3	1	86	76	3.0
CP008925.1	h6.sal.bam	other	2986122	2986122	0	+	0	0	84	77	0.0
CP008925.1	h6.sal.bam	other	2986123	2986123	0	+	1	0	85	77	1.0
CP008925.1	h6.sal.bam	other	2986124	2986124	0	+	1	1	86	78	1.0
CP008925.1	h6.sal.bam	other	2986125	2986125	0	+	2	1	87	80	2.0
CP008925.1	h6.sal.bam	other	2986126	2986126	0	+	0	1	85	80	0.0
CP008925.1	h6.sal.bam	other	2986127	2986127	0	+	0	0	84	80	0.0
CP008925.1	h6.sal.bam	other	2986128	2986128	0	+	1	1	82	81	1.0
CP008925.1	h6.sal.bam	other	2986129	2986129	0	+	1	1	83	80	1.0
CP008925.1	h6.sal.bam	other	2986130	2986130	0	+	1	1	81	79	1.0
CP008925.1	h6.sal.bam	other	2986131	2986131	0	+	1	1	82	78	1.0
CP008925.1	h6.sal.bam	other	2986132	2986132	0	+	1	1	83	77	1.0
CP008925.1	h6.sal.bam	other	2986133	2986133	0	+	1	0	81	76	1.0
CP008925.1	h6.sal.bam	other	2986134	2986134	0	+	1	1	81	79	1.0
CP008925.1	h6.sal.bam	other	2986135	2986135	0	+	0	1	80	78	0.0
CP008925.1	h6.sal.bam	other	2986136	2986136	0	+	1	0	81	80	1.0
CP008925.1	h6.sal.bam	other	2986137	2986137	0	+	0	2	80	80	0.0
CP008925.1	h6.sal.bam	other	2986138	2986138	0	+	2	0	82	79	2.0
CP008925.1	h6.sal.bam	other	2986139	2986139	0	+	2	2	82	79	2.0
CP008925.1	h6.sal.bam	other	2986140	2986140	0	+	0	2	82	77	0.0
CP008925.1	h6.sal.bam	other	2986141	2986141	0	+	1	0	82	75	1.0
CP008925.1	h6.sal.bam	other	2986142	2986142	0	+	1	1	80	75	1.0
CP008925.1	h6.sal.bam	other	2986143	2986143	0	+	1	2	81	75	1.0
CP008925.1	h6.sal.bam	other	2986144	2986144	0	+	3	2	83	73	3.0
CP008925.1	h6.sal.bam	other	2986145	2986145	0	+	0	0	80	73	0.0
CP008925.1	h6.sal.bam	other	2986146	2986146	0	+	0	0	80	73	0.0
CP008925.1	h6.sal.bam	other	2986147	2986147	0	+	0	1	80	73	0.0
CP008925.1	h6.sal.bam	other	2986148	2986148	0	+	1	2	81	72	1.0
CP008925.1	h6.sal.bam	other	2986149	2986149	0	+	0	6	79	70	0.0
CP008925.1	h6.sal.bam	other	2986150	2986150	0	+	0	1	78	64	0.0
CP008925.1	h6.sal.bam	other	2986151	2986151	0	+	1	0	75	63	1.0
CP008925.1	h6.sal.bam	other	2986152	2986152	0	+	0	3	73	63	0.0
CP008925.1	h6.sal.bam	other	2986153	2986153	0	+	1	1	74	63	1.0
CP008925.1	h6.sal.bam	other	2986154	2986154	0	+	0	0	71	62	0.0
CP008925.1	h6.sal.bam	other	2986155	2986155	0	+	0	0	71	62	0.0
CP008925.1	h6.sal.bam	other	2986156	2986156	0	+	2	1	73	62	2.0
CP008925.1	h6.sal.bam	other	2986157	2986157	0	+	3	0	76	61	3.0
CP008925.1	h6.sal.bam	other	2986158	2986158	0	+	0	1	71	62	0.0
CP008925.1	h6.sal.bam	other	2986159	2986159	0	+	0	0	71	61	0.0
CP008925.1	h6.sal.bam	other	2986160	2986160	0	+	1	1	72	62	1.0
CP008925.1	h6.sal.bam	other	2986161	2986161	0	+	6	1	69	61	6.0
CP008925.1	h6.sal.bam	other	2986162	2986162	0	+	0	0	69	61	0.0
CP008925.1	h6.sal.bam	other	2986163	2986163	0	+	4	0	73	62	4.0
CP008925.1	h6.sal.bam	other	2986164	2986164	0	+	3	3	76	62	3.0
CP008925.1	h6.sal.bam	other	2986165	2986165	0	+	0	2	76	59	0.0
CP008925.1	h6.sal.bam	other	2986166	2986166	0	+	0	1	76	57	0.0
CP008925.1	h6.sal.bam	other	2986167	2986167	0	+	0	2	76	56	0.0
CP008925.1	h6.sal.bam	other	2986168	2986168	0	+	0	0	74	54	0.0
CP008925.1	h6.sal.bam	other	2986169	2986169	0	+	0	2	68	56	0.0
CP008925.1	h6.sal.bam	other	2986170	2986170	0	+	2	2	70	56	4.0
CP008925.1	h6.sal.bam	other	2986171	2986171	0	+	0	0	69	56	0.0
CP008925.1	h6.sal.bam	other	2986172	2986172	0	+	0	0	63	56	0.0
CP008925.1	h6.sal.bam	other	2986173	2986173	0	+	0	0	63	57	0.0
CP008925.1	h6.sal.bam	other	2986174	2986174	0	+	0	0	62	57	0.0
CP008925.1	h6.sal.bam	other	2986175	2986175	0	+	3	1	65	57	3.0
CP008925.1	h6.sal.bam	other	2986176	2986176	0	+	1	2	66	56	1.0
CP008925.1	h6.sal.bam	other	2986177	2986177	0	+	0	6	64	54	0.0
CP008925.1	h6.sal.bam	other	2986178	2986178	0	+	1	2	64	49	1.0
CP008925.1	h6.sal.bam	other	2986179	2986179	0	+	0	1	64	47	0.0
CP008925.1	h6.sal.bam	other	2986180	2986180	0	+	0	2	62	46	0.0
CP008925.1	h6.sal.bam	other	2986181	2986181	0	+	1	0	62	44	1.0
CP008925.1	h6.sal.bam	other	2986182	2986182	0	+	2	1	63	44	2.0
CP008925.1	h6.sal.bam	other	2986183	2986183	0	+	0	1	63	44	0.0
CP008925.1	h6.sal.bam	other	2986184	2986184	0	+	1	0	64	43	1.0
CP008925.1	h6.sal.bam	other	2986185	2986185	0	+	2	1	65	44	2.0
CP008925.1	h6.sal.bam	other	2986186	2986186	0	+	0	1	65	43	0.0
CP008925.1	h6.sal.bam	other	2986187	2986187	0	+	1	0	65	43	1.0
CP008925.1	h6.sal.bam	other	2986188	2986188	0	+	1	0	66	45	1.0
CP008925.1	h6.sal.bam	other	2986189	2986189	0	+	0	1	65	45	0.0
CP008925.1	h6.sal.bam	other	2986190	2986190	0	+	1	1	65	44	1.0
CP008925.1	h6.sal.bam	other	2986191	2986191	0	+	0	4	65	45	0.0
CP008925.1	h6.sal.bam	other	2986192	2986192	0	+	0	0	64	42	0.0
CP008925.1	h6.sal.bam	other	2986193	2986193	0	+	0	1	63	44	0.0
CP008925.1	h6.sal.bam	other	2986194	2986194	0	+	5	0	66	44	5.0
CP008925.1	h6.sal.bam	other	2986195	2986195	0	+	0	0	66	44	0.0
CP008925.1	h6.sal.bam	other	2986196	2986196	0	+	2	1	65	46	2.0
CP008925.1	h6.sal.bam	other	2986197	2986197	0	+	0	1	65	45	0.0
CP008925.1	h6.sal.bam	other	2986198	2986198	0	+	1	3	65	44	1.0
CP008925.1	h6.sal.bam	other	2986199	2986199	0	+	0	1	65	42	0.0
CP008925.1	h6.sal.bam	other	2986200	2986200	0	+	0	0	63	46	0.0
CP008925.1	h6.sal.bam	other	2986201	2986201	0	+	0	1	63	137	0.0
CP008925.1	h6.sal.bam	other	2986202	2986202	0	+	0	1	63	136	0.0
CP008925.1	h6.sal.bam	other	2986203	2986203	0	+	1	0	63	140	1.0
CP008925.1	h6.sal.bam	other	2986204	2986204	0	+	4	1	66	140	4.0
CP008925.1	h6.sal.bam	other	2986205	2986205	0	+	2	0	67	140	2.0
CP008925.1	h6.sal.bam	other	2986206	2986206	0	+	1	2	67	141	1.0
CP008925.1	h6.sal.bam	other	2986207	2986207	0	+	1	0	66	141	1.0
CP008925.1	h6.sal.bam	other	2986208	2986208	0	+	0	0	66	141	0.0
CP008925.1	h6.sal.bam	other	2986209	2986209	0	+	0	3	66	141	0.0
CP008925.1	h6.sal.bam	other	2986210	2986210	0	+	2	0	67	138	2.0
CP008925.1	h6.sal.bam	other	2986211	2986211	0	+	0	0	67	140	0.0
CP008925.1	h6.sal.bam	other	2986212	2986212	0	+	1	1	67	140	1.0
CP008925.1	h6.sal.bam	other	2986213	2986213	0	+	0	0	66	140	0.0
CP008925.1	h6.sal.bam	other	2986214	2986214	0	+	3	0	67	141	3.0
CP008925.1	h6.sal.bam	GAAC	2986215	2986215	2986223	+	0	0	65	141	0.0
CP008925.1	h6.sal.bam	other	2986216	2986216	0	+	0	1	65	141	0.0
CP008925.1	h6.sal.bam	GAAC	2986217	2986217	2986223	+	0	0	65	141	0.0
CP008925.1	h6.sal.bam	other	2986218	2986218	0	+	0	0	64	158	0.0
CP008925.1	h6.sal.bam	other	2986219	2986219	0	+	0	2	61	158	0.0
CP008925.1	h6.sal.bam	other	2986220	2986220	0	+	1	0	62	157	1.0
CP008925.1	h6.sal.bam	other	2986221	2986221	0	+	0	0	62	157	0.0
CP008925.1	h6.sal.bam	other	2986222	2986222	0	+	0	0	62	157	0.0
CP008925.1	h6.sal.bam	other	2986223	2986223	0	+	0	0	61	159	0.0
CP008925.1	h6.sal.bam	other	2986224	2986224	0	+	1	0	62	159	1.0
CP008925.1	h6.sal.bam	other	2986225	2986225	0	+	0	0	61	159	0.0
CP008925.1	h6.sal.bam	other	2986226	2986226	0	+	2	3	63	159	2.0
CP008925.1	h6.sal.bam	other	2986227	2986227	0	+	0	1	63	156	0.0
CP008925.1	h6.sal.bam	other	2986228	2986228	0	+	0	0	62	155	0.0
CP008925.1	h6.sal.bam	other	2986229	2986229	0	+	0	0	62	155	0.0
CP008925.1	h6.sal.bam	other	2986230	2986230	0	+	0	0	59	155	0.0
CP008925.1	h6.sal.bam	other	2986231	2986231	0	+	0	0	59	156	0.0
CP008925.1	h6.sal.bam	GAAC	2986232	2986232	2986223	+	1	1	58	156	1.0
CP008925.1	h6.sal.bam	other	2986233	2986233	0	+	0	0	58	155	0.0
CP008925.1	h6.sal.bam	GAAC	2986234	2986234	2986223	+	1	1	52	155	1.0
CP008925.1	h6.sal.bam	other	2986235	2986235	0	+	0	0	52	154	0.0
CP008925.1	h6.sal.bam	other	2986236	2986236	0	+	1	1	53	156	1.0
CP008925.1	h6.sal.bam	other	2986237	2986237	0	+	0	1	53	156	0.0
CP008925.1	h6.sal.bam	other	2986238	2986238	0	+	1	0	50	155	1.0
CP008925.1	h6.sal.bam	other	2986239	2986239	0	+	1	0	48	155	1.0
CP008925.1	h6.sal.bam	other	2986240	2986240	0	+	1	0	49	156	1.0
CP008925.1	h6.sal.bam	other	2986241	2986241	0	+	2	1	51	156	2.0
CP008925.1	h6.sal.bam	other	2986242	2986242	0	+	0	1	51	156	0.0
CP008925.1	h6.sal.bam	other	2986243	2986243	0	+	0	0	51	156	0.0
CP008925.1	h6.sal.bam	other	2986244	2986244	0	+	0	2	50	156	0.0
CP008925.1	h6.sal.bam	other	2986245	2986245	0	+	0	2	49	154	0.0
CP008925.1	h6.sal.bam	other	2986246	2986246	0	+	1	0	50	153	1.0
CP008925.1	h6.sal.bam	other	2986247	2986247	0	+	0	1	50	153	0.0
CP008925.1	h6.sal.bam	other	2986248	2986248	0	+	1	0	51	152	1.0
CP008925.1	h6.sal.bam	other	2986249	2986249	0	+	0	0	51	154	0.0
CP008925.1	h6.sal.bam	other	2986250	2986250	0	+	0	0	47	155	0.0
CP008925.1	h6.sal.bam	other	2986251	2986251	0	+	0	0	46	155	0.0
CP008925.1	h6.sal.bam	other	2986252	2986252	0	+	0	1	46	156	0.0
CP008925.1	h6.sal.bam	other	2986253	2986253	0	+	0	0	46	155	0.0
CP008925.1	h6.sal.bam	other	2986254	2986254	0	+	1	0	47	156	1.0
CP008925.1	h6.sal.bam	other	2986255	2986255	0	+	1	1	45	156	1.0
CP008925.1	h6.sal.bam	other	2986256	2986256	0	+	1	0	46	155	1.0
CP008925.1	h6.sal.bam	other	2986257	2986257	0	+	2	0	48	155	2.0
CP008925.1	h6.sal.bam	other	2986258	2986258	0	+	3	0	50	157	3.0
CP008925.1	h6.sal.bam	other	2986259	2986259	0	+	0	1	50	157	0.0
CP008925.1	h6.sal.bam	other	2986260	2986260	0	+	1	0	49	156	1.0
CP008925.1	h6.sal.bam	other	2986261	2986261	0	+	0	1	49	157	0.0
CP008925.1	h6.sal.bam	other	2986262	2986262	0	+	1	2	48	157	1.0
CP008925.1	h6.sal.bam	other	2986263	2986263	0	+	0	0	48	155	0.0
CP008925.1	h6.sal.bam	other	2986264	2986264	0	+	1	2	49	155	1.0
CP008925.1	h6.sal.bam	other	2986265	2986265	0	+	1	1	49	154	1.0
CP008925.1	h6.sal.bam	other	2986266	2986266	0	+	0	1	49	153	0.0
CP008925.1	h6.sal.bam	other	2986267	2986267	0	+	0	1	49	152	0.0
CP008925.1	h6.sal.bam	other	2986268	2986268	0	+	1	1	50	152	1.0
CP008925.1	h6.sal.bam	other	2986269	2986269	0	+	0	2	45	153	0.0
CP008925.1	h6.sal.bam	other	2986270	2986270	0	+	1	2	46	151	1.0
CP008925.1	h6.sal.bam	other	2986271	2986271	0	+	0	0	44	151	0.0
CP008925.1	h6.sal.bam	other	2986272	2986272	0	+	1	0	44	152	1.0
CP008925.1	h6.sal.bam	other	2986273	2986273	0	+	1	0	45	152	1.0
CP008925.1	h6.sal.bam	other	2986274	2986274	0	+	1	3	46	152	1.0
CP008925.1	h6.sal.bam	GAAC	2986275	2986275	2986283	+	0	98	46	149	0.0
CP008925.1	h6.sal.bam	other	2986276	2986276	0	+	0	0	43	54	0.0
CP008925.1	h6.sal.bam	GAAC	2986277	2986277	2986283	+	93	1	136	56	93.0
CP008925.1	h6.sal.bam	other	2986278	2986278	0	+	1	0	137	55	1.0
CP008925.1	h6.sal.bam	other	2986279	2986279	0	+	1	1	135	57	1.0
CP008925.1	h6.sal.bam	GAAC	2986280	2986280	2986288	+	1	1	134	57	2.0
CP008925.1	h6.sal.bam	other	2986281	2986281	0	+	2	2	135	57	4.0
CP008925.1	h6.sal.bam	GAAC	2986282	2986282	2986288	+	0	0	134	57	0.0
CP008925.1	h6.sal.bam	other	2986283	2986283	0	+	2	0	136	57	2.0
CP008925.1	h6.sal.bam	other	2986284	2986284	0	+	7	0	141	57	14.0
CP008925.1	h6.sal.bam	other	2986285	2986285	0	+	0	1	141	57	0.0
CP008925.1	h6.sal.bam	other	2986286	2986286	0	+	0	0	141	56	0.0
CP008925.1	h6.sal.bam	other	2986287	2986287	0	+	0	1	138	58	0.0
CP008925.1	h6.sal.bam	other	2986288	2986288	0	+	0	1	138	58	0.0
CP008925.1	h6.sal.bam	other	2986289	2986289	0	+	0	0	138	57	0.0
CP008925.1	h6.sal.bam	other	2986290	2986290	0	+	1	0	139	57	2.0
CP008925.1	h6.sal.bam	other	2986291	2986291	0	+	0	0	139	57	0.0
CP008925.1	h6.sal.bam	GAAC	2986292	2986292	2986283	+	0	18	139	58	0.0
CP008925.1	h6.sal.bam	other	2986293	2986293	0	+	3	0	142	41	3.0
CP008925.1	h6.sal.bam	GAAC	2986294	2986294	2986283	+	12	0	153	44	12.0
CP008925.1	h6.sal.bam	other	2986295	2986295	0	+	2	0	155	45	2.0
CP008925.1	h6.sal.bam	other	2986296	2986296	0	+	0	1	155	45	0.0
CP008925.1	h6.sal.bam	GAAC	2986297	2986297	2986288	+	0	1	155	44	0.0
CP008925.1	h6.sal.bam	other	2986298	2986298	0	+	0	0	155	44	0.0
CP008925.1	h6.sal.bam	GAAC	2986299	2986299	2986288	+	1	0	155	44	1.0
CP008925.1	h6.sal.bam	other	2986300	2986300	0	+	0	0	155	45	0.0
CP008925.1	h6.sal.bam	other	2986301	2986301	0	+	0	0	153	45	0.0
CP008925.1	h6.sal.bam	other	2986302	2986302	0	+	0	0	153	45	0.0
CP008925.1	h6.sal.bam	other	2986303	2986303	0	+	0	0	153	47	0.0
CP008925.1	h6.sal.bam	other	2986304	2986304	0	+	1	0	154	51	1.0
CP008925.1	h6.sal.bam	other	2986305	2986305	0	+	1	0	155	53	1.0
CP008925.1	h6.sal.bam	other	2986306	2986306	0	+	0	0	155	53	0.0
CP008925.1	h6.sal.bam	other	2986307	2986307	0	+	1	0	155	56	1.0
CP008925.1	h6.sal.bam	other	2986308	2986308	0	+	1	0	156	56	1.0
CP008925.1	h6.sal.bam	other	2986309	2986309	0	+	0	0	155	58	0.0
CP008925.1	h6.sal.bam	other	2986310	2986310	0	+	0	2	155	58	0.0
CP008925.1	h6.sal.bam	other	2986311	2986311	0	+	0	1	154	56	0.0
CP008925.1	h6.sal.bam	other	2986312	2986312	0	+	1	0	155	56	1.0
CP008925.1	h6.sal.bam	other	2986313	2986313	0	+	1	0	155	56	1.0
CP008925.1	h6.sal.bam	other	2986314	2986314	0	+	1	1	155	61	1.0
CP008925.1	h6.sal.bam	other	2986315	2986315	0	+	1	1	153	60	1.0
CP008925.1	h6.sal.bam	other	2986316	2986316	0	+	2	0	155	59	2.0
CP008925.1	h6.sal.bam	other	2986317	2986317	0	+	0	1	155	59	0.0
CP008925.1	h6.sal.bam	other	2986318	2986318	0	+	0	1	155	58	0.0
CP008925.1	h6.sal.bam	other	2986319	2986319	0	+	0	0	155	60	0.0
CP008925.1	h6.sal.bam	other	2986320	2986320	0	+	0	0	155	62	0.0
CP008925.1	h6.sal.bam	other	2986321	2986321	0	+	2	0	156	62	2.0
CP008925.1	h6.sal.bam	other	2986322	2986322	0	+	2	2	158	63	2.0
CP008925.1	h6.sal.bam	other	2986323	2986323	0	+	0	1	157	61	0.0
CP008925.1	h6.sal.bam	other	2986324	2986324	0	+	0	0	157	61	0.0
CP008925.1	h6.sal.bam	other	2986325	2986325	0	+	1	0	158	62	1.0
CP008925.1	h6.sal.bam	other	2986326	2986326	0	+	1	1	159	62	1.0
CP008925.1	h6.sal.bam	other	2986327	2986327	0	+	0	0	159	62	0.0
CP008925.1	h6.sal.bam	other	2986328	2986328	0	+	1	1	159	65	1.0
CP008925.1	h6.sal.bam	other	2986329	2986329	0	+	0	0	159	65	0.0
CP008925.1	h6.sal.bam	other	2986330	2986330	0	+	1	0	158	65	1.0
CP008925.1	h6.sal.bam	other	2986331	2986331	0	+	0	2	156	66	0.0
CP008925.1	h6.sal.bam	other	2986332	2986332	0	+	1	1	154	64	1.0
CP008925.1	h6.sal.bam	other	2986333	2986333	0	+	1	1	155	63	1.0
CP008925.1	h6.sal.bam	other	2986334	2986334	0	+	0	0	155	63	0.0
CP008925.1	h6.sal.bam	other	2986335	2986335	0	+	0	1	153	64	0.0
CP008925.1	h6.sal.bam	other	2986336	2986336	0	+	2	0	155	64	2.0
CP008925.1	h6.sal.bam	other	2986337	2986337	0	+	1	0	156	64	1.0
CP008925.1	h6.sal.bam	other	2986338	2986338	0	+	2	0	157	70	2.0
CP008925.1	h6.sal.bam	other	2986339	2986339	0	+	0	1	156	71	0.0
CP008925.1	h6.sal.bam	other	2986340	2986340	0	+	1	0	157	71	2.0
CP008925.1	h6.sal.bam	other	2986341	2986341	0	+	0	1	157	71	0.0
CP008925.1	h6.sal.bam	other	2986342	2986342	0	+	0	2	155	73	0.0
CP008925.1	h6.sal.bam	other	2986343	2986343	0	+	0	1	155	72	0.0
CP008925.1	h6.sal.bam	other	2986344	2986344	0	+	0	0	154	71	0.0
CP008925.1	h6.sal.bam	other	2986345	2986345	0	+	0	2	153	71	0.0
CP008925.1	h6.sal.bam	other	2986346	2986346	0	+	0	1	151	69	0.0
CP008925.1	h6.sal.bam	other	2986347	2986347	0	+	0	0	151	68	0.0
CP008925.1	h6.sal.bam	other	2986348	2986348	0	+	3	0	152	68	6.0
CP008925.1	h6.sal.bam	other	2986349	2986349	0	+	0	3	149	69	0.0
CP008925.1	h6.sal.bam	other	2986350	2986350	0	+	1	1	148	67	1.0
CP008925.1	h6.sal.bam	other	2986351	2986351	0	+	0	0	148	69	0.0
CP008925.1	h6.sal.bam	other	2986352	2986352	0	+	0	1	61	69	0.0
CP008925.1	h6.sal.bam	other	2986353	2986353	0	+	0	0	59	68	0.0
CP008925.1	h6.sal.bam	other	2986354	2986354	0	+	0	1	60	76	0.0
CP008925.1	h6.sal.bam	other	2986355	2986355	0	+	1	1	60	77	2.0
CP008925.1	h6.sal.bam	other	2986356	2986356	0	+	1	2	59	76	2.0
CP008925.1	h6.sal.bam	other	2986357	2986357	0	+	1	0	59	74	2.0
CP008925.1	h6.sal.bam	other	2986358	2986358	0	+	0	0	58	77	0.0
CP008925.1	h6.sal.bam	other	2986359	2986359	0	+	0	0	51	78	0.0
CP008925.1	h6.sal.bam	other	2986360	2986360	0	+	0	0	51	80	0.0
CP008925.1	h6.sal.bam	other	2986361	2986361	0	+	0	2	51	81	0.0
CP008925.1	h6.sal.bam	other	2986362	2986362	0	+	2	1	53	80	2.0
CP008925.1	h6.sal.bam	other	2986363	2986363	0	+	4	0	57	79	8.0
CP008925.1	h6.sal.bam	other	2986364	2986364	0	+	3	1	60	79	6.0
CP008925.1	h6.sal.bam	other	2986365	2986365	0	+	2	0	62	79	4.0
CP008925.1	h6.sal.bam	other	2986366	2986366	0	+	3	1	65	79	6.0
CP008925.1	h6.sal.bam	other	2986367	2986367	0	+	2	1	67	78	2.0
CP008925.1	h6.sal.bam	other	2986368	2986368	0	+	0	2	52	81	0.0
CP008925.1	h6.sal.bam	other	2986369	2986369	0	+	2	1	53	80	2.0
CP008925.1	h6.sal.bam	other	2986370	2986370	0	+	0	0	53	79	0.0
CP008925.1	h6.sal.bam	other	2986371	2986371	0	+	0	0	52	79	0.0
CP008925.1	h6.sal.bam	other	2986372	2986372	0	+	0	1	52	79	0.0
CP008925.1	h6.sal.bam	other	2986373	2986373	0	+	1	0	53	78	1.0
CP008925.1	h6.sal.bam	other	2986374	2986374	0	+	1	1	53	80	1.0
CP008925.1	h6.sal.bam	other	2986375	2986375	0	+	1	0	54	79	1.0
CP008925.1	h6.sal.bam	other	2986376	2986376	0	+	0	0	54	79	0.0
CP008925.1	h6.sal.bam	other	2986377	2986377	0	+	2	2	55	83	2.0
CP008925.1	h6.sal.bam	other	2986378	2986378	0	+	1	5	56	83	2.0
CP008925.1	h6.sal.bam	other	2986379	2986379	0	+	1	1	56	79	2.0
CP008925.1	h6.sal.bam	other	2986380	2986380	0	+	0	0	56	78	0.0
CP008925.1	h6.sal.bam	other	2986381	2986381	0	+	1	3	57	81	1.0
CP008925.1	h6.sal.bam	other	2986382	2986382	0	+	0	1	56	80	0.0
CP008925.1	h6.sal.bam	other	2986383	2986383	0	+	1	1	56	79	1.0
CP008925.1	h6.sal.bam	other	2986384	2986384	0	+	1	0	57	78	2.0
CP008925.1	h6.sal.bam	other	2986385	2986385	0	+	0	0	57	78	0.0
CP008925.1	h6.sal.bam	other	2986386	2986386	0	+	0	1	57	80	0.0
CP008925.1	h6.sal.bam	other	2986387	2986387	0	+	1	0	57	80	2.0
CP008925.1	h6.sal.bam	other	2986388	2986388	0	+	1	5	57	83	1.0
CP008925.1	h6.sal.bam	other	2986389	2986389	0	+	1	0	56	78	1.0
CP008925.1	h6.sal.bam	other	2986390	2986390	0	+	1	0	55	79	1.0
CP008925.1	h6.sal.bam	other	2986391	2986391	0	+	1	1	56	81	1.0
CP008925.1	h6.sal.bam	other	2986392	2986392	0	+	0	0	56	80	0.0
CP008925.1	h6.sal.bam	other	2986393	2986393	0	+	0	2	56	85	0.0
CP008925.1	h6.sal.bam	other	2986394	2986394	0	+	1	2	57	84	1.0
CP008925.1	h6.sal.bam	other	2986395	2986395	0	+	0	0	57	83	0.0
CP008925.1	h6.sal.bam	other	2986396	2986396	0	+	1	1	56	85	1.0
CP008925.1	h6.sal.bam	other	2986397	2986397	0	+	0	0	54	85	0.0
CP008925.1	h6.sal.bam	other	2986398	2986398	0	+	0	1	54	85	0.0
CP008925.1	h6.sal.bam	other	2986399	2986399	0	+	0	1	54	84	0.0
CP008925.1	h6.sal.bam	other	2986400	2986400	0	+	0	1	52	83	0.0
CP008925.1	h6.sal.bam	other	2986401	2986401	0	+	1	2	52	83	1.0
CP008925.1	h6.sal.bam	other	2986402	2986402	0	+	2	2	54	82	2.0
CP008925.1	h6.sal.bam	other	2986403	2986403	0	+	0	1	54	81	0.0
CP008925.1	h6.sal.bam	other	2986404	2986404	0	+	0	0	54	81	0.0
CP008925.1	h6.sal.bam	other	2986405	2986405	0	+	2	1	55	81	2.0
CP008925.1	h6.sal.bam	other	2986406	2986406	0	+	0	0	55	80	0.0
CP008925.1	h6.sal.bam	other	2986407	2986407	0	+	2	0	55	86	2.0
CP008925.1	h6.sal.bam	other	2986408	2986408	0	+	1	1	56	86	1.0
CP008925.1	h6.sal.bam	other	2986409	2986409	0	+	0	1	56	85	0.0
CP008925.1	h6.sal.bam	other	2986410	2986410	0	+	1	0	54	85	1.0
CP008925.1	h6.sal.bam	other	2986411	2986411	0	+	1	3	55	87	1.0
CP008925.1	h6.sal.bam	other	2986412	2986412	0	+	0	3	55	84	0.0
CP008925.1	h6.sal.bam	other	2986413	2986413	0	+	0	1	53	82	0.0
CP008925.1	h6.sal.bam	other	2986414	2986414	0	+	2	1	55	81	2.0
CP008925.1	h6.sal.bam	other	2986415	2986415	0	+	2	2	56	80	2.0
CP008925.1	h6.sal.bam	other	2986416	2986416	0	+	3	1	59	81	3.0
CP008925.1	h6.sal.bam	other	2986417	2986417	0	+	1	1	60	81	1.0
CP008925.1	h6.sal.bam	other	2986418	2986418	0	+	0	0	60	82	0.0
CP008925.1	h6.sal.bam	other	2986419	2986419	0	+	1	0	61	83	1.0
CP008925.1	h6.sal.bam	other	2986420	2986420	0	+	2	0	63	84	2.0
CP008925.1	h6.sal.bam	other	2986421	2986421	0	+	0	0	63	85	0.0
CP008925.1	h6.sal.bam	other	2986422	2986422	0	+	2	1	65	85	2.0
CP008925.1	h6.sal.bam	other	2986423	2986423	0	+	0	1	62	85	0.0
CP008925.1	h6.sal.bam	other	2986424	2986424	0	+	0	3	61	84	0.0
CP008925.1	h6.sal.bam	other	2986425	2986425	0	+	2	4	63	81	2.0
CP008925.1	h6.sal.bam	other	2986426	2986426	0	+	0	3	63	77	0.0
CP008925.1	h6.sal.bam	other	2986427	2986427	0	+	0	1	63	75	0.0
CP008925.1	h6.sal.bam	other	2986428	2986428	0	+	0	2	63	75	0.0
CP008925.1	h6.sal.bam	other	2986429	2986429	0	+	0	0	62	73	0.0
CP008925.1	h6.sal.bam	other	2986430	2986430	0	+	2	1	64	75	2.0
CP008925.1	h6.sal.bam	other	2986431	2986431	0	+	1	1	64	77	1.0
CP008925.1	h6.sal.bam	other	2986432	2986432	0	+	0	1	63	77	0.0
CP008925.1	h6.sal.bam	other	2986433	2986433	0	+	0	1	63	80	0.0
CP008925.1	h6.sal.bam	other	2986434	2986434	0	+	1	2	64	79	1.0
CP008925.1	h6.sal.bam	other	2986435	2986435	0	+	1	1	65	79	1.0
CP008925.1	h6.sal.bam	other	2986436	2986436	0	+	0	1	61	78	0.0
CP008925.1	h6.sal.bam	other	2986437	2986437	0	+	1	1	62	77	1.0
CP008925.1	h6.sal.bam	other	2986438	2986438	0	+	0	0	57	80	0.0
CP008925.1	h6.sal.bam	other	2986439	2986439	0	+	0	0	57	81	0.0
CP008925.1	h6.sal.bam	other	2986440	2986440	0	+	2	1	54	81	2.0
CP008925.1	h6.sal.bam	other	2986441	2986441	0	+	0	1	54	80	0.0
CP008925.1	h6.sal.bam	other	2986442	2986442	0	+	1	2	53	79	1.0
CP008925.1	h6.sal.bam	other	2986443	2986443	0	+	2	1	53	78	2.0
CP008925.1	h6.sal.bam	other	2986444	2986444	0	+	0	0	53	77	0.0
CP008925.1	h6.sal.bam	other	2986445	2986445	0	+	1	0	54	80	1.0
CP008925.1	h6.sal.bam	other	2986446	2986446	0	+	0	1	54	81	0.0
CP008925.1	h6.sal.bam	other	2986447	2986447	0	+	1	1	54	82	1.0
CP008925.1	h6.sal.bam	other	2986448	2986448	0	+	0	1	53	84	0.0
CP008925.1	h6.sal.bam	other	2986449	2986449	0	+	0	3	53	83	0.0
CP008925.1	h6.sal.bam	other	2986450	2986450	0	+	0	0	52	82	0.0
CP008925.1	h6.sal.bam	other	2986451	2986451	0	+	0	0	52	83	0.0
CP008925.1	h6.sal.bam	other	2986452	2986452	0	+	1	2	51	83	1.0
CP008925.1	h6.sal.bam	other	2986453	2986453	0	+	2	1	50	82	2.0
CP008925.1	h6.sal.bam	other	2986454	2986454	0	+	0	2	50	82	0.0
CP008925.1	h6.sal.bam	other	2986455	2986455	0	+	3	1	53	82	3.0
CP008925.1	h6.sal.bam	other	2986456	2986456	0	+	0	2	53	81	0.0
CP008925.1	h6.sal.bam	other	2986457	2986457	0	+	0	0	52	79	0.0
CP008925.1	h6.sal.bam	other	2986458	2986458	0	+	1	0	52	80	1.0
CP008925.1	h6.sal.bam	other	2986459	2986459	0	+	2	3	54	80	2.0
CP008925.1	h6.sal.bam	other	2986460	2986460	0	+	1	0	55	78	1.0
CP008925.1	h6.sal.bam	other	2986461	2986461	0	+	0	1	55	79	0.0
CP008925.1	h6.sal.bam	other	2986462	2986462	0	+	0	2	51	78	0.0
CP008925.1	h6.sal.bam	other	2986463	2986463	0	+	0	0	51	78	0.0
CP008925.1	h6.sal.bam	other	2986464	2986464	0	+	1	1	52	79	1.0
CP008925.1	h6.sal.bam	other	2986465	2986465	0	+	1	2	53	80	1.0
CP008925.1	h6.sal.bam	other	2986466	2986466	0	+	4	2	56	78	4.0
CP008925.1	h6.sal.bam	other	2986467	2986467	0	+	1	3	57	76	1.0
CP008925.1	h6.sal.bam	other	2986468	2986468	0	+	0	1	57	79	0.0
CP008925.1	h6.sal.bam	other	2986469	2986469	0	+	1	1	57	82	1.0
CP008925.1	h6.sal.bam	other	2986470	2986470	0	+	1	2	58	84	1.0
CP008925.1	h6.sal.bam	other	2986471	2986471	0	+	1	1	58	83	1.0
CP008925.1	h6.sal.bam	other	2986472	2986472	0	+	0	0	58	83	0.0
CP008925.1	h6.sal.bam	other	2986473	2986473	0	+	1	0	59	83	1.0
CP008925.1	h6.sal.bam	other	2986474	2986474	0	+	2	0	58	84	2.0
CP008925.1	h6.sal.bam	GAAC	2986475	2986475	2986483	+	0	1	58	86	0.0
CP008925.1	h6.sal.bam	other	2986476	2986476	0	+	0	1	58	85	0.0
CP008925.1	h6.sal.bam	GAAC	2986477	2986477	2986483	+	2	1	60	85	2.0
CP008925.1	h6.sal.bam	other	2986478	2986478	0	+	4	1	64	89	4.0
CP008925.1	h6.sal.bam	other	2986479	2986479	0	+	1	0	65	89	1.0
CP008925.1	h6.sal.bam	other	2986480	2986480	0	+	1	3	64	91	1.0
CP008925.1	h6.sal.bam	other	2986481	2986481	0	+	1	3	65	90	1.0
CP008925.1	h6.sal.bam	other	2986482	2986482	0	+	1	0	64	87	1.0
CP008925.1	h6.sal.bam	other	2986483	2986483	0	+	0	0	63	89	0.0
CP008925.1	h6.sal.bam	other	2986484	2986484	0	+	2	1	64	91	2.0
CP008925.1	h6.sal.bam	other	2986485	2986485	0	+	3	2	66	95	3.0
CP008925.1	h6.sal.bam	other	2986486	2986486	0	+	1	0	67	95	1.0
CP008925.1	h6.sal.bam	other	2986487	2986487	0	+	1	1	66	95	1.0
CP008925.1	h6.sal.bam	other	2986488	2986488	0	+	0	1	66	96	0.0
CP008925.1	h6.sal.bam	other	2986489	2986489	0	+	1	1	67	95	1.0
CP008925.1	h6.sal.bam	other	2986490	2986490	0	+	0	1	65	95	0.0
CP008925.1	h6.sal.bam	other	2986491	2986491	0	+	2	1	63	95	2.0
CP008925.1	h6.sal.bam	GAAC	2986492	2986492	2986483	+	1	2	64	95	1.0
CP008925.1	h6.sal.bam	other	2986493	2986493	0	+	0	1	63	93	0.0
CP008925.1	h6.sal.bam	GAAC	2986494	2986494	2986483	+	1	1	60	95	1.0
CP008925.1	h6.sal.bam	other	2986495	2986495	0	+	1	1	61	94	1.0
CP008925.1	h6.sal.bam	other	2986496	2986496	0	+	4	0	65	93	4.0
CP008925.1	h6.sal.bam	other	2986497	2986497	0	+	0	1	65	93	0.0
CP008925.1	h6.sal.bam	other	2986498	2986498	0	+	0	0	65	92	0.0
CP008925.1	h6.sal.bam	other	2986499	2986499	0	+	0	0	65	92	0.0
CP008925.1	h6.sal.bam	other	2986500	2986500	0	+	0	0	63	92	0.0
CP008925.1	h6.sal.bam	other	2986501	2986501	0	+	2	1	65	92	2.0
CP008925.1	h6.sal.bam	other	2986502	2986502	0	+	0	1	65	92	0.0
CP008925.1	h6.sal.bam	other	2986503	2986503	0	+	2	0	67	91	2.0
CP008925.1	h6.sal.bam	other	2986504	2986504	0	+	2	2	69	92	2.0
CP008925.1	h6.sal.bam	other	2986505	2986505	0	+	0	3	67	90	0.0
CP008925.1	h6.sal.bam	other	2986506	2986506	0	+	2	1	68	88	2.0
CP008925.1	h6.sal.bam	other	2986507	2986507	0	+	0	5	68	87	0.0
CP008925.1	h6.sal.bam	other	2986508	2986508	0	+	0	0	67	85	0.0
CP008925.1	h6.sal.bam	other	2986509	2986509	0	+	2	1	69	87	2.0
CP008925.1	h6.sal.bam	other	2986510	2986510	0	+	3	0	70	87	3.0
CP008925.1	h6.sal.bam	other	2986511	2986511	0	+	2	1	72	90	2.0
CP008925.1	h6.sal.bam	other	2986512	2986512	0	+	0	3	72	89	0.0
CP008925.1	h6.sal.bam	other	2986513	2986513	0	+	0	1	72	87	0.0
CP008925.1	h6.sal.bam	other	2986514	2986514	0	+	2	0	72	86	2.0
CP008925.1	h6.sal.bam	other	2986515	2986515	0	+	0	0	72	86	0.0
CP008925.1	h6.sal.bam	other	2986516	2986516	0	+	0	0	72	87	0.0
CP008925.1	h6.sal.bam	other	2986517	2986517	0	+	2	2	73	87	2.0
CP008925.1	h6.sal.bam	other	2986518	2986518	0	+	0	0	71	86	0.0
CP008925.1	h6.sal.bam	other	2986519	2986519	0	+	1	2	72	86	1.0
CP008925.1	h6.sal.bam	other	2986520	2986520	0	+	0	2	71	86	0.0
CP008925.1	h6.sal.bam	other	2986521	2986521	0	+	0	1	70	85	0.0
CP008925.1	h6.sal.bam	other	2986522	2986522	0	+	0	3	70	84	0.0
CP008925.1	h6.sal.bam	other	2986523	2986523	0	+	0	2	70	85	0.0
CP008925.1	h6.sal.bam	other	2986524	2986524	0	+	1	1	71	84	1.0
CP008925.1	h6.sal.bam	other	2986525	2986525	0	+	2	0	73	85	2.0
CP008925.1	h6.sal.bam	other	2986526	2986526	0	+	2	0	75	85	2.0
CP008925.1	h6.sal.bam	other	2986527	2986527	0	+	1	2	73	85	1.0
CP008925.1	h6.sal.bam	other	2986528	2986528	0	+	2	1	75	83	2.0
CP008925.1	h6.sal.bam	other	2986529	2986529	0	+	0	2	75	82	0.0
CP008925.1	h6.sal.bam	other	2986530	2986530	0	+	0	0	72	86	0.0
CP008925.1	h6.sal.bam	other	2986531	2986531	0	+	0	0	71	89	0.0
CP008925.1	h6.sal.bam	other	2986532	2986532	0	+	0	1	71	89	0.0
CP008925.1	h6.sal.bam	other	2986533	2986533	0	+	2	0	73	88	2.0
CP008925.1	h6.sal.bam	other	2986534	2986534	0	+	4	1	74	88	4.0
CP008925.1	h6.sal.bam	other	2986535	2986535	0	+	1	1	75	87	1.0
CP008925.1	h6.sal.bam	other	2986536	2986536	0	+	1	0	76	87	1.0
CP008925.1	h6.sal.bam	other	2986537	2986537	0	+	1	2	77	87	1.0
CP008925.1	h6.sal.bam	other	2986538	2986538	0	+	0	1	76	85	0.0
CP008925.1	h6.sal.bam	other	2986539	2986539	0	+	1	1	75	86	1.0
CP008925.1	h6.sal.bam	other	2986540	2986540	0	+	0	3	75	85	0.0
CP008925.1	h6.sal.bam	other	2986541	2986541	0	+	2	3	73	83	2.0
CP008925.1	h6.sal.bam	other	2986542	2986542	0	+	0	1	73	81	0.0
CP008925.1	h6.sal.bam	other	2986543	2986543	0	+	1	3	74	80	1.0
CP008925.1	h6.sal.bam	other	2986544	2986544	0	+	1	3	74	77	1.0
CP008925.1	h6.sal.bam	other	2986545	2986545	0	+	0	1	72	74	0.0
CP008925.1	h6.sal.bam	other	2986546	2986546	0	+	4	1	76	74	4.0
CP008925.1	h6.sal.bam	other	2986547	2986547	0	+	1	0	77	75	1.0
CP008925.1	h6.sal.bam	other	2986548	2986548	0	+	2	1	76	76	2.0
CP008925.1	h6.sal.bam	other	2986549	2986549	0	+	1	3	77	77	1.0
CP008925.1	h6.sal.bam	other	2986550	2986550	0	+	1	0	78	76	1.0
CP008925.1	h6.sal.bam	other	2986551	2986551	0	+	1	0	77	76	1.0
CP008925.1	h6.sal.bam	other	2986552	2986552	0	+	1	6	78	76	1.0
CP008925.1	h6.sal.bam	other	2986553	2986553	0	+	0	1	73	71	0.0
CP008925.1	h6.sal.bam	other	2986554	2986554	0	+	2	2	73	73	2.0
CP008925.1	h6.sal.bam	other	2986555	2986555	0	+	1	1	74	71	1.0
CP008925.1	h6.sal.bam	other	2986556	2986556	0	+	3	0	76	71	3.0
CP008925.1	h6.sal.bam	other	2986557	2986557	0	+	0	2	75	73	0.0
CP008925.1	h6.sal.bam	other	2986558	2986558	0	+	3	2	76	74	3.0
CP008925.1	h6.sal.bam	other	2986559	2986559	0	+	0	5	76	72	0.0
CP008925.1	h6.sal.bam	other	2986560	2986560	0	+	2	2	75	68	2.0
CP008925.1	h6.sal.bam	other	2986561	2986561	0	+	0	0	75	70	0.0
CP008925.1	h6.sal.bam	other	2986562	2986562	0	+	1	2	75	70	1.0
CP008925.1	h6.sal.bam	other	2986563	2986563	0	+	1	0	75	69	1.0
CP008925.1	h6.sal.bam	other	2986564	2986564	0	+	1	1	76	69	1.0
CP008925.1	h6.sal.bam	other	2986565	2986565	0	+	2	1	76	69	2.0
CP008925.1	h6.sal.bam	other	2986566	2986566	0	+	1	1	77	68	1.0
CP008925.1	h6.sal.bam	other	2986567	2986567	0	+	0	0	76	67	0.0
CP008925.1	h6.sal.bam	other	2986568	2986568	0	+	2	3	78	68	2.0
CP008925.1	h6.sal.bam	other	2986569	2986569	0	+	3	0	79	66	3.0
CP008925.1	h6.sal.bam	other	2986570	2986570	0	+	0	0	75	67	0.0
CP008925.1	h6.sal.bam	other	2986571	2986571	0	+	0	0	75	68	0.0
CP008925.1	h6.sal.bam	other	2986572	2986572	0	+	0	0	75	69	0.0
CP008925.1	h6.sal.bam	other	2986573	2986573	0	+	1	0	76	73	1.0
CP008925.1	h6.sal.bam	other	2986574	2986574	0	+	3	0	79	75	3.0
CP008925.1	h6.sal.bam	other	2986575	2986575	0	+	2	1	79	77	2.0
CP008925.1	h6.sal.bam	other	2986576	2986576	0	+	1	0	80	76	1.0
CP008925.1	h6.sal.bam	other	2986577	2986577	0	+	0	0	80	76	0.0
CP008925.1	h6.sal.bam	other	2986578	2986578	0	+	0	1	78	78	0.0
CP008925.1	h6.sal.bam	other	2986579	2986579	0	+	1	0	77	77	1.0
CP008925.1	h6.sal.bam	other	2986580	2986580	0	+	2	1	79	81	2.0
CP008925.1	h6.sal.bam	other	2986581	2986581	0	+	1	0	78	83	1.0
CP008925.1	h6.sal.bam	other	2986582	2986582	0	+	2	5	80	83	2.0
CP008925.1	h6.sal.bam	other	2986583	2986583	0	+	0	2	75	80	0.0
CP008925.1	h6.sal.bam	other	2986584	2986584	0	+	0	2	75	80	0.0
CP008925.1	h6.sal.bam	other	2986585	2986585	0	+	0	1	75	79	0.0
CP008925.1	h6.sal.bam	other	2986586	2986586	0	+	2	0	75	78	2.0
CP008925.1	h6.sal.bam	other	2986587	2986587	0	+	0	1	75	79	0.0
CP008925.1	h6.sal.bam	other	2986588	2986588	0	+	0	0	75	78	0.0
CP008925.1	h6.sal.bam	other	2986589	2986589	0	+	3	0	76	78	3.0
CP008925.1	h6.sal.bam	other	2986590	2986590	0	+	1	0	75	78	1.0
CP008925.1	h6.sal.bam	other	2986591	2986591	0	+	3	1	78	78	3.0
CP008925.1	h6.sal.bam	other	2986592	2986592	0	+	2	0	80	77	2.0
CP008925.1	h6.sal.bam	other	2986593	2986593	0	+	3	0	82	77	3.0
CP008925.1	h6.sal.bam	other	2986594	2986594	0	+	0	3	82	77	0.0
CP008925.1	h6.sal.bam	other	2986595	2986595	0	+	2	0	84	76	2.0
CP008925.1	h6.sal.bam	other	2986596	2986596	0	+	1	1	85	76	1.0
CP008925.1	h6.sal.bam	other	2986597	2986597	0	+	0	3	85	75	0.0
CP008925.1	h6.sal.bam	other	2986598	2986598	0	+	1	1	86	73	1.0
CP008925.1	h6.sal.bam	other	2986599	2986599	0	+	2	2	87	72	2.0
CP008925.1	h6.sal.bam	other	2986600	2986600	0	+	2	0	87	70	2.0
CP008925.1	h6.sal.bam	other	2986601	2986601	0	+	4	0	89	73	4.0
CP008925.1	h6.sal.bam	other	2986602	2986602	0	+	3	1	89	73	3.0
CP008925.1	h6.sal.bam	other	2986603	2986603	0	+	1	3	90	72	1.0
CP008925.1	h6.sal.bam	other	2986604	2986604	0	+	0	3	90	71	0.0
CP008925.1	h6.sal.bam	other	2986605	2986605	0	+	2	2	92	68	2.0
CP008925.1	h6.sal.bam	other	2986606	2986606	0	+	0	0	92	66	0.0
CP008925.1	h6.sal.bam	other	2986607	2986607	0	+	2	0	92	66	2.0
CP008925.1	h6.sal.bam	other	2986608	2986608	0	+	0	0	88	68	0.0
CP008925.1	h6.sal.bam	other	2986609	2986609	0	+	1	0	88	70	1.0
CP008925.1	h6.sal.bam	other	2986610	2986610	0	+	0	1	88	70	0.0
CP008925.1	h6.sal.bam	other	2986611	2986611	0	+	0	0	87	69	0.0
CP008925.1	h6.sal.bam	other	2986612	2986612	0	+	1	0	87	74	1.0
CP008925.1	h6.sal.bam	other	2986613	2986613	0	+	0	3	87	74	0.0
CP008925.1	h6.sal.bam	other	2986614	2986614	0	+	0	1	86	71	0.0
CP008925.1	h6.sal.bam	other	2986615	2986615	0	+	0	0	85	72	0.0
CP008925.1	h6.sal.bam	other	2986616	2986616	0	+	0	1	84	73	0.0
CP008925.1	h6.sal.bam	other	2986617	2986617	0	+	1	0	84	72	1.0
CP008925.1	h6.sal.bam	other	2986618	2986618	0	+	0	0	83	74	0.0
CP008925.1	h6.sal.bam	other	2986619	2986619	0	+	0	0	79	74	0.0
CP008925.1	h6.sal.bam	other	2986620	2986620	0	+	3	1	82	74	3.0
CP008925.1	h6.sal.bam	other	2986621	2986621	0	+	0	2	82	73	0.0
CP008925.1	h6.sal.bam	other	2986622	2986622	0	+	1	1	82	74	1.0
CP008925.1	h6.sal.bam	other	2986623	2986623	0	+	0	2	77	74	0.0
CP008925.1	h6.sal.bam	other	2986624	2986624	0	+	0	2	77	72	0.0
CP008925.1	h6.sal.bam	other	2986625	2986625	0	+	0	0	77	70	0.0
CP008925.1	h6.sal.bam	other	2986626	2986626	0	+	1	1	77	71	1.0
CP008925.1	h6.sal.bam	other	2986627	2986627	0	+	4	0	81	72	4.0
CP008925.1	h6.sal.bam	other	2986628	2986628	0	+	2	3	83	72	2.0
CP008925.1	h6.sal.bam	other	2986629	2986629	0	+	2	1	82	71	2.0
CP008925.1	h6.sal.bam	other	2986630	2986630	0	+	3	0	82	71	3.0
CP008925.1	h6.sal.bam	other	2986631	2986631	0	+	0	2	80	72	0.0
CP008925.1	h6.sal.bam	other	2986632	2986632	0	+	1	4	81	70	1.0
CP008925.1	h6.sal.bam	other	2986633	2986633	0	+	5	0	85	69	5.0
CP008925.1	h6.sal.bam	other	2986634	2986634	0	+	3	0	88	70	3.0
CP008925.1	h6.sal.bam	other	2986635	2986635	0	+	1	4	87	70	1.0
CP008925.1	h6.sal.bam	other	2986636	2986636	0	+	0	0	87	71	0.0
CP008925.1	h6.sal.bam	other	2986637	2986637	0	+	0	1	86	75	0.0
CP008925.1	h6.sal.bam	other	2986638	2986638	0	+	1	1	86	75	1.0
CP008925.1	h6.sal.bam	other	2986639	2986639	0	+	1	0	86	74	1.0
CP008925.1	h6.sal.bam	other	2986640	2986640	0	+	3	0	87	75	3.0
CP008925.1	h6.sal.bam	other	2986641	2986641	0	+	1	0	87	76	1.0
CP008925.1	h6.sal.bam	other	2986642	2986642	0	+	0	1	85	79	0.0
CP008925.1	h6.sal.bam	other	2986643	2986643	0	+	1	1	83	81	1.0
CP008925.1	h6.sal.bam	other	2986644	2986644	0	+	0	1	83	81	0.0
CP008925.1	h6.sal.bam	other	2986645	2986645	0	+	1	1	84	83	1.0
CP008925.1	h6.sal.bam	other	2986646	2986646	0	+	1	0	84	83	1.0
CP008925.1	h6.sal.bam	other	2986647	2986647	0	+	0	4	84	85	0.0
CP008925.1	h6.sal.bam	other	2986648	2986648	0	+	1	3	84	83	1.0
CP008925.1	h6.sal.bam	other	2986649	2986649	0	+	3	2	84	81	3.0
CP008925.1	h6.sal.bam	other	2986650	2986650	0	+	1	0	84	80	1.0
CP008925.1	h6.sal.bam	other	2986651	2986651	0	+	1	0	83	83	1.0
CP008925.1	h6.sal.bam	other	2986652	2986652	0	+	1	1	81	84	1.0
CP008925.1	h6.sal.bam	other	2986653	2986653	0	+	1	2	82	83	1.0
CP008925.1	h6.sal.bam	other	2986654	2986654	0	+	0	2	81	81	0.0
CP008925.1	h6.sal.bam	other	2986655	2986655	0	+	0	3	81	81	0.0
CP008925.1	h6.sal.bam	other	2986656	2986656	0	+	0	0	80	79	0.0
CP008925.1	h6.sal.bam	other	2986657	2986657	0	+	0	2	78	79	0.0
CP008925.1	h6.sal.bam	other	2986658	2986658	0	+	2	3	80	77	2.0
CP008925.1	h6.sal.bam	other	2986659	2986659	0	+	0	0	80	77	0.0
CP008925.1	h6.sal.bam	other	2986660	2986660	0	+	0	0	79	79	0.0
CP008925.1	h6.sal.bam	other	2986661	2986661	0	+	1	1	80	79	1.0
CP008925.1	h6.sal.bam	other	2986662	2986662	0	+	1	0	81	81	1.0
CP008925.1	h6.sal.bam	other	2986663	2986663	0	+	2	0	83	81	2.0
CP008925.1	h6.sal.bam	other	2986664	2986664	0	+	1	0	81	81	1.0
CP008925.1	h6.sal.bam	other	2986665	2986665	0	+	1	0	78	83	1.0
CP008925.1	h6.sal.bam	other	2986666	2986666	0	+	0	0	78	83	0.0
CP008925.1	h6.sal.bam	other	2986667	2986667	0	+	1	1	77	84	1.0
CP008925.1	h6.sal.bam	other	2986668	2986668	0	+	2	1	73	87	2.0
CP008925.1	h6.sal.bam	other	2986669	2986669	0	+	3	0	76	86	3.0
CP008925.1	h6.sal.bam	other	2986670	2986670	0	+	1	1	77	88	1.0
CP008925.1	h6.sal.bam	other	2986671	2986671	0	+	2	0	78	87	2.0
CP008925.1	h6.sal.bam	other	2986672	2986672	0	+	0	0	77	88	0.0
CP008925.1	h6.sal.bam	other	2986673	2986673	0	+	0	0	76	93	0.0
CP008925.1	h6.sal.bam	other	2986674	2986674	0	+	2	1	78	93	2.0
CP008925.1	h6.sal.bam	other	2986675	2986675	0	+	1	2	76	92	1.0
CP008925.1	h6.sal.bam	other	2986676	2986676	0	+	0	0	70	91	0.0
CP008925.1	h6.sal.bam	other	2986677	2986677	0	+	1	1	71	91	1.0
CP008925.1	h6.sal.bam	other	2986678	2986678	0	+	1	1	71	93	1.0
CP008925.1	h6.sal.bam	other	2986679	2986679	0	+	2	0	73	92	2.0
CP008925.1	h6.sal.bam	other	2986680	2986680	0	+	1	0	72	92	1.0
CP008925.1	h6.sal.bam	other	2986681	2986681	0	+	0	0	70	93	0.0
CP008925.1	h6.sal.bam	other	2986682	2986682	0	+	1	2	71	94	1.0
CP008925.1	h6.sal.bam	other	2986683	2986683	0	+	1	2	72	92	1.0
CP008925.1	h6.sal.bam	other	2986684	2986684	0	+	0	0	71	92	0.0
CP008925.1	h6.sal.bam	other	2986685	2986685	0	+	0	1	71	92	0.0
CP008925.1	h6.sal.bam	other	2986686	2986686	0	+	0	4	71	91	0.0
CP008925.1	h6.sal.bam	other	2986687	2986687	0	+	1	0	72	87	1.0
CP008925.1	h6.sal.bam	other	2986688	2986688	0	+	0	1	72	87	0.0
CP008925.1	h6.sal.bam	other	2986689	2986689	0	+	0	1	72	87	0.0
CP008925.1	h6.sal.bam	other	2986690	2986690	0	+	0	1	72	86	0.0
CP008925.1	h6.sal.bam	other	2986691	2986691	0	+	3	0	75	85	3.0
CP008925.1	h6.sal.bam	other	2986692	2986692	0	+	2	2	76	85	2.0
CP008925.1	h6.sal.bam	other	2986693	2986693	0	+	0	0	76	87	0.0
CP008925.1	h6.sal.bam	other	2986694	2986694	0	+	2	0	75	89	2.0
CP008925.1	h6.sal.bam	other	2986695	2986695	0	+	1	3	76	90	1.0
CP008925.1	h6.sal.bam	other	2986696	2986696	0	+	1	0	77	87	1.0
CP008925.1	h6.sal.bam	other	2986697	2986697	0	+	1	1	77	89	1.0
CP008925.1	h6.sal.bam	other	2986698	2986698	0	+	1	1	78	88	1.0
CP008925.1	h6.sal.bam	other	2986699	2986699	0	+	0	0	78	87	0.0
CP008925.1	h6.sal.bam	other	2986700	2986700	0	+	2	1	79	87	2.0
CP008925.1	h6.sal.bam	other	2986701	2986701	0	+	0	2	79	86	0.0
CP008925.1	h6.sal.bam	other	2986702	2986702	0	+	1	1	69	88	1.0
CP008925.1	h6.sal.bam	other	2986703	2986703	0	+	0	1	69	87	0.0
CP008925.1	h6.sal.bam	other	2986704	2986704	0	+	1	1	70	87	1.0
CP008925.1	h6.sal.bam	other	2986705	2986705	0	+	4	1	74	86	4.0
CP008925.1	h6.sal.bam	other	2986706	2986706	0	+	1	0	74	87	1.0
CP008925.1	h6.sal.bam	other	2986707	2986707	0	+	1	4	75	87	1.0
CP008925.1	h6.sal.bam	other	2986708	2986708	0	+	0	1	67	83	0.0
CP008925.1	h6.sal.bam	other	2986709	2986709	0	+	2	4	69	82	2.0
CP008925.1	h6.sal.bam	other	2986710	2986710	0	+	0	2	68	78	0.0
CP008925.1	h6.sal.bam	other	2986711	2986711	0	+	0	4	68	83	0.0
CP008925.1	h6.sal.bam	other	2986712	2986712	0	+	2	2	70	80	2.0
CP008925.1	h6.sal.bam	other	2986713	2986713	0	+	2	0	71	78	2.0
CP008925.1	h6.sal.bam	other	2986714	2986714	0	+	1	1	68	80	1.0
CP008925.1	h6.sal.bam	other	2986715	2986715	0	+	0	0	67	79	0.0
CP008925.1	h6.sal.bam	other	2986716	2986716	0	+	0	3	67	79	0.0
CP008925.1	h6.sal.bam	other	2986717	2986717	0	+	0	3	66	77	0.0
CP008925.1	h6.sal.bam	other	2986718	2986718	0	+	0	1	66	76	0.0
CP008925.1	h6.sal.bam	other	2986719	2986719	0	+	4	3	70	76	4.0
CP008925.1	h6.sal.bam	other	2986720	2986720	0	+	0	1	69	73	0.0
CP008925.1	h6.sal.bam	other	2986721	2986721	0	+	3	1	71	74	3.0
CP008925.1	h6.sal.bam	other	2986722	2986722	0	+	1	1	72	73	1.0
CP008925.1	h6.sal.bam	other	2986723	2986723	0	+	0	2	71	74	0.0
CP008925.1	h6.sal.bam	other	2986724	2986724	0	+	0	1	68	73	0.0
CP008925.1	h6.sal.bam	other	2986725	2986725	0	+	0	3	66	74	0.0
CP008925.1	h6.sal.bam	other	2986726	2986726	0	+	2	0	68	73	2.0
CP008925.1	h6.sal.bam	other	2986727	2986727	0	+	1	1	67	73	1.0
CP008925.1	h6.sal.bam	other	2986728	2986728	0	+	0	0	66	72	0.0
CP008925.1	h6.sal.bam	other	2986729	2986729	0	+	0	2	66	73	0.0
CP008925.1	h6.sal.bam	other	2986730	2986730	0	+	0	1	66	78	0.0
CP008925.1	h6.sal.bam	other	2986731	2986731	0	+	0	1	66	77	0.0
CP008925.1	h6.sal.bam	other	2986732	2986732	0	+	1	0	67	77	1.0
CP008925.1	h6.sal.bam	other	2986733	2986733	0	+	0	2	66	77	0.0
CP008925.1	h6.sal.bam	other	2986734	2986734	0	+	2	2	68	75	2.0
CP008925.1	h6.sal.bam	other	2986735	2986735	0	+	2	1	69	77	2.0
CP008925.1	h6.sal.bam	other	2986736	2986736	0	+	0	0	68	76	0.0
CP008925.1	h6.sal.bam	other	2986737	2986737	0	+	2	1	70	76	2.0
CP008925.1	h6.sal.bam	other	2986738	2986738	0	+	1	0	69	78	1.0
CP008925.1	h6.sal.bam	other	2986739	2986739	0	+	2	1	70	79	2.0
CP008925.1	h6.sal.bam	other	2986740	2986740	0	+	0	0	69	79	0.0
CP008925.1	h6.sal.bam	other	2986741	2986741	0	+	2	1	70	79	2.0
CP008925.1	h6.sal.bam	other	2986742	2986742	0	+	1	4	71	78	1.0
CP008925.1	h6.sal.bam	other	2986743	2986743	0	+	1	0	70	75	1.0
CP008925.1	h6.sal.bam	other	2986744	2986744	0	+	0	2	66	77	0.0
CP008925.1	h6.sal.bam	other	2986745	2986745	0	+	0	0	64	81	0.0
CP008925.1	h6.sal.bam	other	2986746	2986746	0	+	1	1	65	81	1.0
CP008925.1	h6.sal.bam	other	2986747	2986747	0	+	0	5	65	83	0.0
CP008925.1	h6.sal.bam	other	2986748	2986748	0	+	2	0	63	80	2.0
CP008925.1	h6.sal.bam	other	2986749	2986749	0	+	0	0	63	80	0.0
CP008925.1	h6.sal.bam	other	2986750	2986750	0	+	1	2	64	80	1.0
CP008925.1	h6.sal.bam	other	2986751	2986751	0	+	1	1	65	78	1.0
CP008925.1	h6.sal.bam	other	2986752	2986752	0	+	0	1	64	78	0.0
CP008925.1	h6.sal.bam	other	2986753	2986753	0	+	2	1	64	77	2.0
CP008925.1	h6.sal.bam	other	2986754	2986754	0	+	2	0	66	76	2.0
CP008925.1	h6.sal.bam	other	2986755	2986755	0	+	1	0	66	78	1.0
CP008925.1	h6.sal.bam	other	2986756	2986756	0	+	0	2	64	79	0.0
CP008925.1	h6.sal.bam	other	2986757	2986757	0	+	0	1	64	77	0.0
CP008925.1	h6.sal.bam	other	2986758	2986758	0	+	0	0	64	77	0.0
CP008925.1	h6.sal.bam	other	2986759	2986759	0	+	2	0	66	78	2.0
CP008925.1	h6.sal.bam	other	2986760	2986760	0	+	2	0	68	78	2.0
CP008925.1	h6.sal.bam	other	2986761	2986761	0	+	0	0	67	80	0.0
CP008925.1	h6.sal.bam	other	2986762	2986762	0	+	1	0	68	82	1.0
CP008925.1	h6.sal.bam	other	2986763	2986763	0	+	0	1	68	85	0.0
CP008925.1	h6.sal.bam	other	2986764	2986764	0	+	3	0	71	87	3.0
CP008925.1	h6.sal.bam	other	2986765	2986765	0	+	0	1	71	87	0.0
CP008925.1	h6.sal.bam	other	2986766	2986766	0	+	1	3	69	88	1.0
CP008925.1	h6.sal.bam	other	2986767	2986767	0	+	3	0	70	86	3.0
CP008925.1	h6.sal.bam	other	2986768	2986768	0	+	1	3	71	86	1.0
CP008925.1	h6.sal.bam	other	2986769	2986769	0	+	2	0	71	85	2.0
CP008925.1	h6.sal.bam	other	2986770	2986770	0	+	0	0	70	85	0.0
CP008925.1	h6.sal.bam	other	2986771	2986771	0	+	1	2	69	86	1.0
CP008925.1	h6.sal.bam	other	2986772	2986772	0	+	1	0	68	86	1.0
CP008925.1	h6.sal.bam	other	2986773	2986773	0	+	4	0	72	86	4.0
CP008925.1	h6.sal.bam	other	2986774	2986774	0	+	0	0	72	89	0.0
CP008925.1	h6.sal.bam	other	2986775	2986775	0	+	1	3	71	90	1.0
CP008925.1	h6.sal.bam	other	2986776	2986776	0	+	3	1	73	87	3.0
CP008925.1	h6.sal.bam	other	2986777	2986777	0	+	1	0	74	86	1.0
CP008925.1	h6.sal.bam	other	2986778	2986778	0	+	0	1	74	86	0.0
CP008925.1	h6.sal.bam	other	2986779	2986779	0	+	0	0	72	92	0.0
CP008925.1	h6.sal.bam	other	2986780	2986780	0	+	0	2	68	93	0.0
CP008925.1	h6.sal.bam	other	2986781	2986781	0	+	1	0	69	91	1.0
CP008925.1	h6.sal.bam	other	2986782	2986782	0	+	2	0	70	92	2.0
CP008925.1	h6.sal.bam	other	2986783	2986783	0	+	0	4	70	92	0.0
CP008925.1	h6.sal.bam	other	2986784	2986784	0	+	3	2	71	91	3.0
CP008925.1	h6.sal.bam	other	2986785	2986785	0	+	0	1	71	89	0.0
CP008925.1	h6.sal.bam	other	2986786	2986786	0	+	2	1	71	88	2.0
CP008925.1	h6.sal.bam	other	2986787	2986787	0	+	0	0	69	89	0.0
CP008925.1	h6.sal.bam	other	2986788	2986788	0	+	2	3	71	89	2.0
CP008925.1	h6.sal.bam	other	2986789	2986789	0	+	0	0	70	89	0.0
CP008925.1	h6.sal.bam	other	2986790	2986790	0	+	4	0	74	91	4.0
CP008925.1	h6.sal.bam	other	2986791	2986791	0	+	1	1	75	91	1.0
CP008925.1	h6.sal.bam	other	2986792	2986792	0	+	3	2	77	91	3.0
CP008925.1	h6.sal.bam	other	2986793	2986793	0	+	2	0	79	91	2.0
CP008925.1	h6.sal.bam	other	2986794	2986794	0	+	0	1	77	91	0.0
CP008925.1	h6.sal.bam	other	2986795	2986795	0	+	2	1	79	91	2.0
CP008925.1	h6.sal.bam	other	2986796	2986796	0	+	2	1	77	91	2.0
CP008925.1	h6.sal.bam	other	2986797	2986797	0	+	1	1	78	90	1.0
CP008925.1	h6.sal.bam	other	2986798	2986798	0	+	0	1	78	89	0.0
CP008925.1	h6.sal.bam	other	2986799	2986799	0	+	2	2	80	89	2.0
CP008925.1	h6.sal.bam	other	2986800	2986800	0	+	0	2	78	88	0.0
CP008925.1	h6.sal.bam	other	2986801	2986801	0	+	0	0	78	86	0.0
CP008925.1	h6.sal.bam	other	2986802	2986802	0	+	0	1	77	86	0.0
CP008925.1	h6.sal.bam	other	2986803	2986803	0	+	3	2	80	89	3.0
CP008925.1	h6.sal.bam	other	2986804	2986804	0	+	2	5	82	88	2.0
CP008925.1	h6.sal.bam	other	2986805	2986805	0	+	2	1	84	84	2.0
CP008925.1	h6.sal.bam	other	2986806	2986806	0	+	5	0	89	87	5.0
CP008925.1	h6.sal.bam	other	2986807	2986807	0	+	0	0	88	87	0.0
CP008925.1	h6.sal.bam	other	2986808	2986808	0	+	0	3	88	88	0.0
CP008925.1	h6.sal.bam	other	2986809	2986809	0	+	1	1	83	85	1.0
CP008925.1	h6.sal.bam	other	2986810	2986810	0	+	0	0	83	84	0.0
CP008925.1	h6.sal.bam	other	2986811	2986811	0	+	3	0	86	84	3.0
CP008925.1	h6.sal.bam	other	2986812	2986812	0	+	2	3	85	84	2.0
CP008925.1	h6.sal.bam	other	2986813	2986813	0	+	1	1	86	81	1.0
CP008925.1	h6.sal.bam	other	2986814	2986814	0	+	2	1	88	81	2.0
CP008925.1	h6.sal.bam	other	2986815	2986815	0	+	0	0	88	80	0.0
CP008925.1	h6.sal.bam	other	2986816	2986816	0	+	3	0	89	80	3.0
CP008925.1	h6.sal.bam	other	2986817	2986817	0	+	1	2	88	85	1.0
CP008925.1	h6.sal.bam	other	2986818	2986818	0	+	0	1	88	83	0.0
CP008925.1	h6.sal.bam	other	2986819	2986819	0	+	1	6	89	84	1.0
CP008925.1	h6.sal.bam	other	2986820	2986820	0	+	0	2	89	79	0.0
CP008925.1	h6.sal.bam	other	2986821	2986821	0	+	0	1	88	77	0.0
CP008925.1	h6.sal.bam	other	2986822	2986822	0	+	2	2	90	77	2.0
CP008925.1	h6.sal.bam	other	2986823	2986823	0	+	1	0	89	75	1.0
CP008925.1	h6.sal.bam	other	2986824	2986824	0	+	2	0	91	75	2.0
CP008925.1	h6.sal.bam	other	2986825	2986825	0	+	0	0	90	77	0.0
CP008925.1	h6.sal.bam	other	2986826	2986826	0	+	0	1	89	79	0.0
CP008925.1	h6.sal.bam	other	2986827	2986827	0	+	1	0	89	78	1.0
CP008925.1	h6.sal.bam	other	2986828	2986828	0	+	1	1	88	78	1.0
CP008925.1	h6.sal.bam	other	2986829	2986829	0	+	0	1	86	77	0.0
CP008925.1	h6.sal.bam	other	2986830	2986830	0	+	1	1	87	76	1.0
CP008925.1	h6.sal.bam	other	2986831	2986831	0	+	0	0	87	75	0.0
CP008925.1	h6.sal.bam	other	2986832	2986832	0	+	0	1	87	75	0.0
CP008925.1	h6.sal.bam	other	2986833	2986833	0	+	0	1	83	74	0.0
CP008925.1	h6.sal.bam	other	2986834	2986834	0	+	2	0	85	73	2.0
CP008925.1	h6.sal.bam	other	2986835	2986835	0	+	2	2	87	73	2.0
CP008925.1	h6.sal.bam	other	2986836	2986836	0	+	2	2	88	75	2.0
CP008925.1	h6.sal.bam	other	2986837	2986837	0	+	0	3	88	73	0.0
CP008925.1	h6.sal.bam	other	2986838	2986838	0	+	3	3	91	70	3.0
CP008925.1	h6.sal.bam	other	2986839	2986839	0	+	0	0	88	68	0.0
CP008925.1	h6.sal.bam	other	2986840	2986840	0	+	0	2	88	69	0.0
CP008925.1	h6.sal.bam	other	2986841	2986841	0	+	0	2	87	67	0.0
CP008925.1	h6.sal.bam	other	2986842	2986842	0	+	3	1	86	67	3.0
CP008925.1	h6.sal.bam	other	2986843	2986843	0	+	0	0	83	67	0.0
CP008925.1	h6.sal.bam	other	2986844	2986844	0	+	2	1	85	67	2.0
CP008925.1	h6.sal.bam	other	2986845	2986845	0	+	0	3	85	66	0.0
CP008925.1	h6.sal.bam	other	2986846	2986846	0	+	1	0	85	65	1.0
CP008925.1	h6.sal.bam	other	2986847	2986847	0	+	1	0	86	65	1.0
CP008925.1	h6.sal.bam	other	2986848	2986848	0	+	1	3	83	66	1.0
CP008925.1	h6.sal.bam	other	2986849	2986849	0	+	0	1	83	64	0.0
CP008925.1	h6.sal.bam	other	2986850	2986850	0	+	3	0	82	63	3.0
CP008925.1	h6.sal.bam	other	2986851	2986851	0	+	0	1	82	64	0.0
CP008925.1	h6.sal.bam	other	2986852	2986852	0	+	0	0	81	63	0.0
CP008925.1	h6.sal.bam	other	2986853	2986853	0	+	3	6	84	67	3.0
CP008925.1	h6.sal.bam	other	2986854	2986854	0	+	2	2	86	62	2.0
CP008925.1	h6.sal.bam	other	2986855	2986855	0	+	0	1	86	60	0.0
CP008925.1	h6.sal.bam	other	2986856	2986856	0	+	1	0	84	60	1.0
CP008925.1	h6.sal.bam	other	2986857	2986857	0	+	1	0	85	61	1.0
CP008925.1	h6.sal.bam	other	2986858	2986858	0	+	1	3	83	61	1.0
CP008925.1	h6.sal.bam	other	2986859	2986859	0	+	1	0	84	59	1.0
CP008925.1	h6.sal.bam	other	2986860	2986860	0	+	2	0	86	59	2.0
CP008925.1	h6.sal.bam	other	2986861	2986861	0	+	2	2	86	60	2.0
CP008925.1	h6.sal.bam	other	2986862	2986862	0	+	1	1	84	60	1.0
CP008925.1	h6.sal.bam	other	2986863	2986863	0	+	1	2	85	59	1.0
CP008925.1	h6.sal.bam	other	2986864	2986864	0	+	3	1	88	61	3.0
CP008925.1	h6.sal.bam	other	2986865	2986865	0	+	2	1	86	63	2.0
CP008925.1	h6.sal.bam	other	2986866	2986866	0	+	4	0	87	62	4.0
CP008925.1	h6.sal.bam	other	2986867	2986867	0	+	1	2	88	63	1.0
CP008925.1	h6.sal.bam	other	2986868	2986868	0	+	2	1	86	63	2.0
CP008925.1	h6.sal.bam	other	2986869	2986869	0	+	0	0	86	66	0.0
CP008925.1	h6.sal.bam	other	2986870	2986870	0	+	0	1	86	67	0.0
CP008925.1	h6.sal.bam	other	2986871	2986871	0	+	0	0	84	66	0.0
CP008925.1	h6.sal.bam	other	2986872	2986872	0	+	4	1	87	66	4.0
CP008925.1	h6.sal.bam	other	2986873	2986873	0	+	2	1	89	68	2.0
CP008925.1	h6.sal.bam	other	2986874	2986874	0	+	1	0	88	67	1.0
CP008925.1	h6.sal.bam	other	2986875	2986875	0	+	0	1	88	68	0.0
CP008925.1	h6.sal.bam	other	2986876	2986876	0	+	0	1	88	69	0.0
CP008925.1	h6.sal.bam	other	2986877	2986877	0	+	2	3	90	69	2.0
CP008925.1	h6.sal.bam	other	2986878	2986878	0	+	1	1	88	68	1.0
CP008925.1	h6.sal.bam	other	2986879	2986879	0	+	0	1	86	68	0.0
CP008925.1	h6.sal.bam	other	2986880	2986880	0	+	2	3	86	67	2.0
CP008925.1	h6.sal.bam	other	2986881	2986881	0	+	0	0	81	66	0.0
CP008925.1	h6.sal.bam	other	2986882	2986882	0	+	2	0	83	66	2.0
CP008925.1	h6.sal.bam	other	2986883	2986883	0	+	1	0	84	67	1.0
CP008925.1	h6.sal.bam	other	2986884	2986884	0	+	2	0	85	68	2.0
CP008925.1	h6.sal.bam	other	2986885	2986885	0	+	0	0	82	70	0.0
CP008925.1	h6.sal.bam	other	2986886	2986886	0	+	3	0	85	70	3.0
CP008925.1	h6.sal.bam	other	2986887	2986887	0	+	1	0	83	70	1.0
CP008925.1	h6.sal.bam	other	2986888	2986888	0	+	0	1	83	70	0.0
CP008925.1	h6.sal.bam	other	2986889	2986889	0	+	0	2	81	69	0.0
CP008925.1	h6.sal.bam	other	2986890	2986890	0	+	2	1	83	71	2.0
CP008925.1	h6.sal.bam	other	2986891	2986891	0	+	1	2	80	71	1.0
CP008925.1	h6.sal.bam	other	2986892	2986892	0	+	0	1	76	69	0.0
CP008925.1	h6.sal.bam	other	2986893	2986893	0	+	3	1	79	68	3.0
CP008925.1	h6.sal.bam	other	2986894	2986894	0	+	1	1	80	67	1.0
CP008925.1	h6.sal.bam	other	2986895	2986895	0	+	2	0	82	66	2.0
CP008925.1	h6.sal.bam	other	2986896	2986896	0	+	3	1	85	68	3.0
CP008925.1	h6.sal.bam	other	2986897	2986897	0	+	2	1	87	68	2.0
CP008925.1	h6.sal.bam	other	2986898	2986898	0	+	1	1	86	67	1.0
CP008925.1	h6.sal.bam	other	2986899	2986899	0	+	4	0	90	66	4.0
CP008925.1	h6.sal.bam	other	2986900	2986900	0	+	3	2	92	66	3.0
CP008925.1	h6.sal.bam	other	2986901	2986901	0	+	0	0	92	65	0.0
CP008925.1	h6.sal.bam	other	2986902	2986902	0	+	0	0	91	66	0.0
CP008925.1	h6.sal.bam	other	2986903	2986903	0	+	0	0	91	68	0.0
CP008925.1	h6.sal.bam	other	2986904	2986904	0	+	2	0	93	68	2.0
CP008925.1	h6.sal.bam	other	2986905	2986905	0	+	0	0	92	68	0.0
CP008925.1	h6.sal.bam	other	2986906	2986906	0	+	1	0	93	75	1.0
CP008925.1	h6.sal.bam	other	2986907	2986907	0	+	0	0	93	77	0.0
CP008925.1	h6.sal.bam	other	2986908	2986908	0	+	0	1	93	78	0.0
CP008925.1	h6.sal.bam	other	2986909	2986909	0	+	0	0	91	78	0.0
CP008925.1	h6.sal.bam	other	2986910	2986910	0	+	1	3	90	78	1.0
CP008925.1	h6.sal.bam	other	2986911	2986911	0	+	2	0	90	77	2.0
CP008925.1	h6.sal.bam	other	2986912	2986912	0	+	0	0	90	77	0.0
CP008925.1	h6.sal.bam	other	2986913	2986913	0	+	4	1	91	77	4.0
CP008925.1	h6.sal.bam	other	2986914	2986914	0	+	2	1	93	76	2.0
CP008925.1	h6.sal.bam	other	2986915	2986915	0	+	2	1	95	77	2.0
CP008925.1	h6.sal.bam	other	2986916	2986916	0	+	1	1	96	76	1.0
CP008925.1	h6.sal.bam	other	2986917	2986917	0	+	1	1	94	77	1.0
CP008925.1	h6.sal.bam	other	2986918	2986918	0	+	0	0	94	77	0.0
CP008925.1	h6.sal.bam	other	2986919	2986919	0	+	0	0	92	78	0.0
CP008925.1	h6.sal.bam	other	2986920	2986920	0	+	3	2	95	78	3.0
CP008925.1	h6.sal.bam	other	2986921	2986921	0	+	1	1	95	79	1.0
CP008925.1	h6.sal.bam	other	2986922	2986922	0	+	3	1	97	78	3.0
CP008925.1	h6.sal.bam	other	2986923	2986923	0	+	2	0	98	79	2.0
CP008925.1	h6.sal.bam	other	2986924	2986924	0	+	2	0	97	79	2.0
CP008925.1	h6.sal.bam	other	2986925	2986925	0	+	0	1	97	80	0.0
CP008925.1	h6.sal.bam	other	2986926	2986926	0	+	0	1	96	79	0.0
CP008925.1	h6.sal.bam	other	2986927	2986927	0	+	2	4	95	78	2.0
CP008925.1	h6.sal.bam	other	2986928	2986928	0	+	2	1	97	74	2.0
CP008925.1	h6.sal.bam	other	2986929	2986929	0	+	1	0	96	73	1.0
CP008925.1	h6.sal.bam	other	2986930	2986930	0	+	4	1	100	78	4.0
CP008925.1	h6.sal.bam	other	2986931	2986931	0	+	2	1	101	77	2.0
CP008925.1	h6.sal.bam	other	2986932	2986932	0	+	0	0	99	77	0.0
CP008925.1	h6.sal.bam	other	2986933	2986933	0	+	2	1	101	79	2.0
CP008925.1	h6.sal.bam	other	2986934	2986934	0	+	0	1	101	78	0.0
CP008925.1	h6.sal.bam	other	2986935	2986935	0	+	0	0	99	77	0.0
CP008925.1	h6.sal.bam	other	2986936	2986936	0	+	2	1	99	78	2.0
CP008925.1	h6.sal.bam	other	2986937	2986937	0	+	1	1	99	78	1.0
CP008925.1	h6.sal.bam	other	2986938	2986938	0	+	1	3	99	78	1.0
CP008925.1	h6.sal.bam	other	2986939	2986939	0	+	1	3	97	75	1.0
CP008925.1	h6.sal.bam	other	2986940	2986940	0	+	2	1	97	72	2.0
CP008925.1	h6.sal.bam	other	2986941	2986941	0	+	1	0	94	73	1.0
CP008925.1	h6.sal.bam	other	2986942	2986942	0	+	1	2	94	73	1.0
CP008925.1	h6.sal.bam	other	2986943	2986943	0	+	0	4	92	71	0.0
CP008925.1	h6.sal.bam	other	2986944	2986944	0	+	2	1	94	69	2.0
CP008925.1	h6.sal.bam	other	2986945	2986945	0	+	1	0	95	68	1.0
CP008925.1	h6.sal.bam	other	2986946	2986946	0	+	2	2	93	71	2.0
CP008925.1	h6.sal.bam	other	2986947	2986947	0	+	1	2	94	69	1.0
CP008925.1	h6.sal.bam	other	2986948	2986948	0	+	1	0	93	67	1.0
CP008925.1	h6.sal.bam	other	2986949	2986949	0	+	1	2	93	67	1.0
CP008925.1	h6.sal.bam	other	2986950	2986950	0	+	0	1	93	68	0.0
CP008925.1	h6.sal.bam	other	2986951	2986951	0	+	0	0	93	67	0.0
CP008925.1	h6.sal.bam	other	2986952	2986952	0	+	1	2	93	67	1.0
CP008925.1	h6.sal.bam	other	2986953	2986953	0	+	4	1	94	66	4.0
CP008925.1	h6.sal.bam	other	2986954	2986954	0	+	0	0	94	65	0.0
CP008925.1	h6.sal.bam	other	2986955	2986955	0	+	3	2	95	69	3.0
CP008925.1	h6.sal.bam	other	2986956	2986956	0	+	0	0	95	67	0.0
CP008925.1	h6.sal.bam	other	2986957	2986957	0	+	0	1	93	67	0.0
CP008925.1	h6.sal.bam	other	2986958	2986958	0	+	0	1	91	67	0.0
CP008925.1	h6.sal.bam	other	2986959	2986959	0	+	1	2	90	67	1.0
CP008925.1	h6.sal.bam	other	2986960	2986960	0	+	0	0	87	65	0.0
CP008925.1	h6.sal.bam	other	2986961	2986961	0	+	1	0	87	65	1.0
CP008925.1	h6.sal.bam	other	2986962	2986962	0	+	1	3	88	67	1.0
CP008925.1	h6.sal.bam	other	2986963	2986963	0	+	1	1	89	65	1.0
CP008925.1	h6.sal.bam	other	2986964	2986964	0	+	0	0	88	65	0.0
CP008925.1	h6.sal.bam	other	2986965	2986965	0	+	0	1	88	66	0.0
CP008925.1	h6.sal.bam	other	2986966	2986966	0	+	0	0	87	66	0.0
CP008925.1	h6.sal.bam	other	2986967	2986967	0	+	3	0	87	67	3.0
CP008925.1	h6.sal.bam	other	2986968	2986968	0	+	0	0	87	67	0.0
CP008925.1	h6.sal.bam	other	2986969	2986969	0	+	2	1	88	67	2.0
CP008925.1	h6.sal.bam	other	2986970	2986970	0	+	1	1	87	66	1.0
CP008925.1	h6.sal.bam	other	2986971	2986971	0	+	2	1	85	70	2.0
CP008925.1	h6.sal.bam	other	2986972	2986972	0	+	2	0	86	69	2.0
CP008925.1	h6.sal.bam	other	2986973	2986973	0	+	0	0	85	70	0.0
CP008925.1	h6.sal.bam	other	2986974	2986974	0	+	0	0	79	74	0.0
CP008925.1	h6.sal.bam	other	2986975	2986975	0	+	0	1	79	75	0.0
CP008925.1	h6.sal.bam	other	2986976	2986976	0	+	0	1	79	78	0.0
CP008925.1	h6.sal.bam	other	2986977	2986977	0	+	1	2	80	77	1.0
CP008925.1	h6.sal.bam	other	2986978	2986978	0	+	1	2	79	75	1.0
CP008925.1	h6.sal.bam	other	2986979	2986979	0	+	0	5	79	75	0.0
CP008925.1	h6.sal.bam	other	2986980	2986980	0	+	1	2	80	70	1.0
CP008925.1	h6.sal.bam	other	2986981	2986981	0	+	0	1	78	69	0.0
CP008925.1	h6.sal.bam	other	2986982	2986982	0	+	3	0	81	70	3.0
CP008925.1	h6.sal.bam	other	2986983	2986983	0	+	0	1	81	70	0.0
CP008925.1	h6.sal.bam	other	2986984	2986984	0	+	0	0	81	69	0.0
CP008925.1	h6.sal.bam	other	2986985	2986985	0	+	0	2	79	69	0.0
CP008925.1	h6.sal.bam	GTTC	2986986	2986986	2986994	+	2	0	80	67	2.0
CP008925.1	h6.sal.bam	other	2986987	2986987	0	+	2	0	82	67	2.0
CP008925.1	h6.sal.bam	GTTC	2986988	2986988	2986994	+	2	0	77	67	2.0
CP008925.1	h6.sal.bam	other	2986989	2986989	0	+	0	2	77	67	0.0
CP008925.1	h6.sal.bam	other	2986990	2986990	0	+	1	2	77	65	1.0
CP008925.1	h6.sal.bam	other	2986991	2986991	0	+	3	0	78	64	3.0
CP008925.1	h6.sal.bam	other	2986992	2986992	0	+	0	1	78	64	0.0
CP008925.1	h6.sal.bam	other	2986993	2986993	0	+	1	1	79	64	1.0
CP008925.1	h6.sal.bam	other	2986994	2986994	0	+	1	0	80	64	1.0
CP008925.1	h6.sal.bam	other	2986995	2986995	0	+	0	3	77	64	0.0
CP008925.1	h6.sal.bam	other	2986996	2986996	0	+	1	0	76	61	1.0
CP008925.1	h6.sal.bam	other	2986997	2986997	0	+	1	3	75	63	1.0
CP008925.1	h6.sal.bam	other	2986998	2986998	0	+	2	0	69	60	2.0
CP008925.1	h6.sal.bam	other	2986999	2986999	0	+	3	1	71	60	3.0
CP008925.1	h6.sal.bam	other	2987000	2987000	0	+	0	0	71	59	0.0
CP008925.1	h6.sal.bam	other	2987001	2987001	0	+	1	0	72	59	1.0
CP008925.1	h6.sal.bam	other	2987002	2987002	0	+	0	2	72	63	0.0
CP008925.1	h6.sal.bam	GTTC	2987003	2987003	2986994	+	1	2	73	63	1.0
CP008925.1	h6.sal.bam	other	2987004	2987004	0	+	0	0	73	63	0.0
CP008925.1	h6.sal.bam	GTTC	2987005	2987005	2986994	+	3	0	68	63	3.0
CP008925.1	h6.sal.bam	other	2987006	2987006	0	+	1	1	69	65	1.0
CP008925.1	h6.sal.bam	other	2987007	2987007	0	+	1	2	70	66	1.0
CP008925.1	h6.sal.bam	other	2987008	2987008	0	+	0	0	70	107	0.0
CP008925.1	h6.sal.bam	other	2987009	2987009	0	+	1	1	70	107	1.0
CP008925.1	h6.sal.bam	other	2987010	2987010	0	+	0	2	69	106	0.0
CP008925.1	h6.sal.bam	other	2987011	2987011	0	+	2	0	71	106	2.0
CP008925.1	h6.sal.bam	other	2987012	2987012	0	+	0	0	70	106	0.0
CP008925.1	h6.sal.bam	other	2987013	2987013	0	+	2	1	71	106	4.0
CP008925.1	h6.sal.bam	other	2987014	2987014	0	+	2	1	71	105	2.0
CP008925.1	h6.sal.bam	other	2987015	2987015	0	+	2	0	73	104	2.0
CP008925.1	h6.sal.bam	other	2987016	2987016	0	+	1	0	73	104	1.0
CP008925.1	h6.sal.bam	other	2987017	2987017	0	+	0	1	72	105	0.0
CP008925.1	h6.sal.bam	other	2987018	2987018	0	+	2	1	72	109	2.0
CP008925.1	h6.sal.bam	other	2987019	2987019	0	+	1	3	72	108	1.0
CP008925.1	h6.sal.bam	other	2987020	2987020	0	+	1	0	72	105	1.0
CP008925.1	h6.sal.bam	other	2987021	2987021	0	+	1	0	71	105	2.0
CP008925.1	h6.sal.bam	other	2987022	2987022	0	+	2	0	72	105	4.0
CP008925.1	h6.sal.bam	other	2987023	2987023	0	+	1	2	72	107	1.0
CP008925.1	h6.sal.bam	other	2987024	2987024	0	+	0	1	71	106	0.0
CP008925.1	h6.sal.bam	other	2987025	2987025	0	+	0	0	71	105	0.0
CP008925.1	h6.sal.bam	other	2987026	2987026	0	+	0	0	64	180	0.0
CP008925.1	h6.sal.bam	other	2987027	2987027	0	+	1	2	65	180	1.0
CP008925.1	h6.sal.bam	other	2987028	2987028	0	+	0	0	65	178	0.0
CP008925.1	h6.sal.bam	other	2987029	2987029	0	+	0	5	65	178	0.0
CP008925.1	h6.sal.bam	other	2987030	2987030	0	+	2	1	67	174	2.0
CP008925.1	h6.sal.bam	other	2987031	2987031	0	+	0	1	67	173	0.0
CP008925.1	h6.sal.bam	other	2987032	2987032	0	+	1	0	68	172	1.0
CP008925.1	h6.sal.bam	other	2987033	2987033	0	+	0	0	68	172	0.0
CP008925.1	h6.sal.bam	other	2987034	2987034	0	+	0	0	67	173	0.0
CP008925.1	h6.sal.bam	other	2987035	2987035	0	+	1	0	67	173	1.0
CP008925.1	h6.sal.bam	other	2987036	2987036	0	+	0	2	66	173	0.0
CP008925.1	h6.sal.bam	other	2987037	2987037	0	+	0	1	65	173	0.0
CP008925.1	h6.sal.bam	other	2987038	2987038	0	+	1	1	65	172	2.0
CP008925.1	h6.sal.bam	other	2987039	2987039	0	+	0	0	65	171	0.0
CP008925.1	h6.sal.bam	other	2987040	2987040	0	+	0	1	65	172	0.0
CP008925.1	h6.sal.bam	other	2987041	2987041	0	+	0	0	65	171	0.0
CP008925.1	h6.sal.bam	other	2987042	2987042	0	+	1	2	63	171	2.0
CP008925.1	h6.sal.bam	other	2987043	2987043	0	+	0	0	63	169	0.0
CP008925.1	h6.sal.bam	other	2987044	2987044	0	+	0	2	62	171	0.0
CP008925.1	h6.sal.bam	other	2987045	2987045	0	+	0	1	60	169	0.0
CP008925.1	h6.sal.bam	other	2987046	2987046	0	+	1	1	58	171	1.0
CP008925.1	h6.sal.bam	other	2987047	2987047	0	+	0	4	58	170	0.0
CP008925.1	h6.sal.bam	other	2987048	2987048	0	+	0	0	58	166	0.0
CP008925.1	h6.sal.bam	other	2987049	2987049	0	+	0	1	58	167	0.0
CP008925.1	h6.sal.bam	other	2987050	2987050	0	+	2	4	60	166	2.0
CP008925.1	h6.sal.bam	other	2987051	2987051	0	+	0	0	60	163	0.0
CP008925.1	h6.sal.bam	other	2987052	2987052	0	+	0	0	59	163	0.0
CP008925.1	h6.sal.bam	other	2987053	2987053	0	+	5	2	63	163	5.0
CP008925.1	h6.sal.bam	other	2987054	2987054	0	+	0	0	62	161	0.0
CP008925.1	h6.sal.bam	other	2987055	2987055	0	+	2	1	62	164	2.0
CP008925.1	h6.sal.bam	other	2987056	2987056	0	+	0	2	62	163	0.0
CP008925.1	h6.sal.bam	other	2987057	2987057	0	+	1	0	62	161	1.0
CP008925.1	h6.sal.bam	other	2987058	2987058	0	+	2	0	63	161	2.0
CP008925.1	h6.sal.bam	other	2987059	2987059	0	+	0	0	63	161	0.0
CP008925.1	h6.sal.bam	other	2987060	2987060	0	+	1	0	63	164	1.0
CP008925.1	h6.sal.bam	other	2987061	2987061	0	+	0	0	63	164	0.0
CP008925.1	h6.sal.bam	other	2987062	2987062	0	+	0	0	61	164	0.0
CP008925.1	h6.sal.bam	other	2987063	2987063	0	+	0	0	59	164	0.0
CP008925.1	h6.sal.bam	other	2987064	2987064	0	+	1	0	60	164	2.0
CP008925.1	h6.sal.bam	other	2987065	2987065	0	+	0	1	59	165	0.0
CP008925.1	h6.sal.bam	other	2987066	2987066	0	+	0	0	56	168	0.0
CP008925.1	h6.sal.bam	other	2987067	2987067	0	+	0	1	56	169	0.0
CP008925.1	h6.sal.bam	other	2987068	2987068	0	+	1	1	55	168	2.0
CP008925.1	h6.sal.bam	other	2987069	2987069	0	+	2	0	57	168	4.0
CP008925.1	h6.sal.bam	other	2987070	2987070	0	+	1	2	58	168	1.0
CP008925.1	h6.sal.bam	other	2987071	2987071	0	+	0	0	57	167	0.0
CP008925.1	h6.sal.bam	other	2987072	2987072	0	+	2	0	58	167	2.0
CP008925.1	h6.sal.bam	other	2987073	2987073	0	+	1	0	57	168	1.0
CP008925.1	h6.sal.bam	other	2987074	2987074	0	+	0	0	54	169	0.0
CP008925.1	h6.sal.bam	other	2987075	2987075	0	+	1	1	54	170	1.0
CP008925.1	h6.sal.bam	other	2987076	2987076	0	+	3	3	57	172	3.0
CP008925.1	h6.sal.bam	other	2987077	2987077	0	+	0	2	57	169	0.0
CP008925.1	h6.sal.bam	other	2987078	2987078	0	+	1	2	56	167	1.0
CP008925.1	h6.sal.bam	other	2987079	2987079	0	+	0	0	54	165	0.0
CP008925.1	h6.sal.bam	other	2987080	2987080	0	+	0	2	54	165	0.0
CP008925.1	h6.sal.bam	other	2987081	2987081	0	+	3	2	55	164	6.0
CP008925.1	h6.sal.bam	GAAC	2987082	2987082	2987090	+	0	44	55	162	0.0
CP008925.1	h6.sal.bam	other	2987083	2987083	0	+	0	0	54	118	0.0
CP008925.1	h6.sal.bam	GAAC	2987084	2987084	2987090	+	26	0	79	120	52.0
CP008925.1	h6.sal.bam	other	2987085	2987085	0	+	0	2	79	121	0.0
CP008925.1	h6.sal.bam	other	2987086	2987086	0	+	1	0	79	121	1.0
CP008925.1	h6.sal.bam	other	2987087	2987087	0	+	0	0	79	121	0.0
CP008925.1	h6.sal.bam	other	2987088	2987088	0	+	0	0	77	121	0.0
CP008925.1	h6.sal.bam	other	2987089	2987089	0	+	0	1	72	121	0.0
CP008925.1	h6.sal.bam	other	2987090	2987090	0	+	3	0	75	120	3.0
CP008925.1	h6.sal.bam	other	2987091	2987091	0	+	7	1	82	120	7.0
CP008925.1	h6.sal.bam	other	2987092	2987092	0	+	0	4	80	119	0.0
CP008925.1	h6.sal.bam	other	2987093	2987093	0	+	0	0	80	115	0.0
CP008925.1	h6.sal.bam	other	2987094	2987094	0	+	1	0	80	115	1.0
CP008925.1	h6.sal.bam	other	2987095	2987095	0	+	0	0	78	115	0.0
CP008925.1	h6.sal.bam	other	2987096	2987096	0	+	0	1	76	120	0.0
CP008925.1	h6.sal.bam	other	2987097	2987097	0	+	0	2	76	122	0.0
CP008925.1	h6.sal.bam	other	2987098	2987098	0	+	1	0	76	121	1.0
CP008925.1	h6.sal.bam	GAAC	2987099	2987099	2987090	+	1	75	77	121	1.0
CP008925.1	h6.sal.bam	other	2987100	2987100	0	+	2	0	79	49	2.0
CP008925.1	h6.sal.bam	GAAC	2987101	2987101	2987090	+	85	0	164	52	85.0
CP008925.1	h6.sal.bam	other	2987102	2987102	0	+	4	0	167	52	4.0
CP008925.1	h6.sal.bam	other	2987103	2987103	0	+	0	0	167	52	0.0
CP008925.1	h6.sal.bam	other	2987104	2987104	0	+	3	1	168	52	3.0
CP008925.1	h6.sal.bam	other	2987105	2987105	0	+	1	0	169	52	1.0
CP008925.1	h6.sal.bam	other	2987106	2987106	0	+	0	1	169	52	0.0
CP008925.1	h6.sal.bam	other	2987107	2987107	0	+	1	0	169	51	1.0
CP008925.1	h6.sal.bam	other	2987108	2987108	0	+	1	0	170	51	1.0
CP008925.1	h6.sal.bam	other	2987109	2987109	0	+	1	0	170	54	1.0
CP008925.1	h6.sal.bam	other	2987110	2987110	0	+	0	2	170	54	0.0
CP008925.1	h6.sal.bam	other	2987111	2987111	0	+	1	0	171	55	1.0
CP008925.1	h6.sal.bam	other	2987112	2987112	0	+	2	1	173	56	2.0
CP008925.1	h6.sal.bam	other	2987113	2987113	0	+	1	0	173	55	1.0
CP008925.1	h6.sal.bam	other	2987114	2987114	0	+	2	0	175	56	2.0
CP008925.1	h6.sal.bam	other	2987115	2987115	0	+	0	0	175	56	0.0
CP008925.1	h6.sal.bam	other	2987116	2987116	0	+	3	2	178	56	3.0
CP008925.1	h6.sal.bam	other	2987117	2987117	0	+	4	0	181	54	4.0
CP008925.1	h6.sal.bam	other	2987118	2987118	0	+	1	0	182	54	1.0
CP008925.1	h6.sal.bam	other	2987119	2987119	0	+	1	2	183	57	1.0
CP008925.1	h6.sal.bam	other	2987120	2987120	0	+	0	0	182	55	0.0
CP008925.1	h6.sal.bam	other	2987121	2987121	0	+	1	0	183	55	1.0
CP008925.1	h6.sal.bam	other	2987122	2987122	0	+	1	0	184	55	1.0
CP008925.1	h6.sal.bam	other	2987123	2987123	0	+	1	1	184	56	1.0
CP008925.1	h6.sal.bam	other	2987124	2987124	0	+	1	0	185	55	1.0
CP008925.1	h6.sal.bam	other	2987125	2987125	0	+	2	1	186	56	2.0
CP008925.1	h6.sal.bam	other	2987126	2987126	0	+	1	0	187	55	1.0
CP008925.1	h6.sal.bam	other	2987127	2987127	0	+	0	3	187	56	0.0
CP008925.1	h6.sal.bam	other	2987128	2987128	0	+	0	0	182	56	0.0
CP008925.1	h6.sal.bam	other	2987129	2987129	0	+	0	0	182	57	0.0
CP008925.1	h6.sal.bam	other	2987130	2987130	0	+	0	0	180	57	0.0
CP008925.1	h6.sal.bam	other	2987131	2987131	0	+	0	0	180	63	0.0
CP008925.1	h6.sal.bam	other	2987132	2987132	0	+	0	0	177	63	0.0
CP008925.1	h6.sal.bam	other	2987133	2987133	0	+	1	3	178	64	1.0
CP008925.1	h6.sal.bam	other	2987134	2987134	0	+	0	0	178	63	0.0
CP008925.1	h6.sal.bam	other	2987135	2987135	0	+	2	0	179	63	2.0
CP008925.1	h6.sal.bam	other	2987136	2987136	0	+	1	0	180	63	1.0
CP008925.1	h6.sal.bam	other	2987137	2987137	0	+	2	0	182	67	2.0
CP008925.1	h6.sal.bam	other	2987138	2987138	0	+	1	1	182	67	1.0
CP008925.1	h6.sal.bam	other	2987139	2987139	0	+	0	3	182	66	0.0
CP008925.1	h6.sal.bam	other	2987140	2987140	0	+	0	1	182	63	0.0
CP008925.1	h6.sal.bam	other	2987141	2987141	0	+	1	1	183	62	1.0
CP008925.1	h6.sal.bam	other	2987142	2987142	0	+	1	0	184	61	1.0
CP008925.1	h6.sal.bam	other	2987143	2987143	0	+	3	1	186	65	3.0
CP008925.1	h6.sal.bam	other	2987144	2987144	0	+	1	0	185	64	1.0
CP008925.1	h6.sal.bam	other	2987145	2987145	0	+	0	1	182	65	0.0
CP008925.1	h6.sal.bam	other	2987146	2987146	0	+	3	1	185	65	3.0
CP008925.1	h6.sal.bam	other	2987147	2987147	0	+	0	1	185	64	0.0
CP008925.1	h6.sal.bam	other	2987148	2987148	0	+	3	0	187	63	3.0
CP008925.1	h6.sal.bam	other	2987149	2987149	0	+	2	1	189	63	2.0
CP008925.1	h6.sal.bam	other	2987150	2987150	0	+	0	3	188	63	0.0
CP008925.1	h6.sal.bam	other	2987151	2987151	0	+	0	0	184	61	0.0
CP008925.1	h6.sal.bam	other	2987152	2987152	0	+	1	0	185	61	1.0
CP008925.1	h6.sal.bam	other	2987153	2987153	0	+	0	0	185	61	0.0
CP008925.1	h6.sal.bam	other	2987154	2987154	0	+	0	0	184	62	0.0
CP008925.1	h6.sal.bam	other	2987155	2987155	0	+	1	1	185	63	1.0
CP008925.1	h6.sal.bam	other	2987156	2987156	0	+	0	0	182	64	0.0
CP008925.1	h6.sal.bam	other	2987157	2987157	0	+	2	1	184	66	2.0
CP008925.1	h6.sal.bam	other	2987158	2987158	0	+	1	1	179	65	1.0
CP008925.1	h6.sal.bam	other	2987159	2987159	0	+	0	2	159	64	0.0
CP008925.1	h6.sal.bam	other	2987160	2987160	0	+	2	1	160	63	2.0
CP008925.1	h6.sal.bam	other	2987161	2987161	0	+	1	0	161	62	1.0
CP008925.1	h6.sal.bam	other	2987162	2987162	0	+	2	0	163	63	2.0
CP008925.1	h6.sal.bam	other	2987163	2987163	0	+	0	0	163	63	0.0
CP008925.1	h6.sal.bam	other	2987164	2987164	0	+	0	0	163	63	0.0
CP008925.1	h6.sal.bam	other	2987165	2987165	0	+	1	0	162	69	1.0
CP008925.1	h6.sal.bam	other	2987166	2987166	0	+	0	0	155	69	0.0
CP008925.1	h6.sal.bam	other	2987167	2987167	0	+	0	0	155	72	0.0
CP008925.1	h6.sal.bam	other	2987168	2987168	0	+	0	0	155	73	0.0
CP008925.1	h6.sal.bam	other	2987169	2987169	0	+	0	5	154	73	0.0
CP008925.1	h6.sal.bam	other	2987170	2987170	0	+	0	0	154	70	0.0
CP008925.1	h6.sal.bam	other	2987171	2987171	0	+	1	4	155	70	1.0
CP008925.1	h6.sal.bam	other	2987172	2987172	0	+	0	2	155	66	0.0
CP008925.1	h6.sal.bam	other	2987173	2987173	0	+	0	0	153	66	0.0
CP008925.1	h6.sal.bam	other	2987174	2987174	0	+	1	2	153	66	2.0
CP008925.1	h6.sal.bam	other	2987175	2987175	0	+	1	2	151	65	1.0
CP008925.1	h6.sal.bam	other	2987176	2987176	0	+	1	0	69	63	1.0
CP008925.1	h6.sal.bam	other	2987177	2987177	0	+	1	0	65	64	1.0
CP008925.1	h6.sal.bam	other	2987178	2987178	0	+	2	0	65	65	4.0
CP008925.1	h6.sal.bam	other	2987179	2987179	0	+	0	1	65	66	0.0
CP008925.1	h6.sal.bam	other	2987180	2987180	0	+	2	0	66	66	2.0
CP008925.1	h6.sal.bam	other	2987181	2987181	0	+	1	0	67	66	1.0
CP008925.1	h6.sal.bam	other	2987182	2987182	0	+	0	1	66	69	0.0
CP008925.1	h6.sal.bam	other	2987183	2987183	0	+	1	2	65	70	1.0
CP008925.1	h6.sal.bam	other	2987184	2987184	0	+	2	1	67	68	2.0
CP008925.1	h6.sal.bam	other	2987185	2987185	0	+	1	2	65	67	1.0
CP008925.1	h6.sal.bam	other	2987186	2987186	0	+	0	1	65	66	0.0
CP008925.1	h6.sal.bam	other	2987187	2987187	0	+	1	1	66	65	1.0
CP008925.1	h6.sal.bam	other	2987188	2987188	0	+	0	0	63	67	0.0
CP008925.1	h6.sal.bam	other	2987189	2987189	0	+	1	0	64	67	1.0
CP008925.1	h6.sal.bam	other	2987190	2987190	0	+	0	0	61	68	0.0
CP008925.1	h6.sal.bam	other	2987191	2987191	0	+	0	2	57	69	0.0
CP008925.1	h6.sal.bam	other	2987192	2987192	0	+	0	1	56	69	0.0
CP008925.1	h6.sal.bam	other	2987193	2987193	0	+	0	0	56	69	0.0
CP008925.1	h6.sal.bam	other	2987194	2987194	0	+	2	0	57	69	4.0
CP008925.1	h6.sal.bam	other	2987195	2987195	0	+	0	0	57	69	0.0
CP008925.1	h6.sal.bam	other	2987196	2987196	0	+	2	0	58	73	2.0
CP008925.1	h6.sal.bam	other	2987197	2987197	0	+	0	1	57	75	0.0
CP008925.1	h6.sal.bam	other	2987198	2987198	0	+	0	1	55	74	0.0
CP008925.1	h6.sal.bam	other	2987199	2987199	0	+	2	0	56	75	2.0
CP008925.1	h6.sal.bam	other	2987200	2987200	0	+	1	1	55	75	1.0
CP008925.1	h6.sal.bam	other	2987201	2987201	0	+	0	1	54	76	0.0
CP008925.1	h6.sal.bam	other	2987202	2987202	0	+	1	2	55	77	1.0
CP008925.1	h6.sal.bam	other	2987203	2987203	0	+	2	1	56	75	2.0
CP008925.1	h6.sal.bam	other	2987204	2987204	0	+	0	0	56	77	0.0
CP008925.1	h6.sal.bam	GAAC	2987205	2987205	2987213	+	0	6	56	80	0.0
CP008925.1	h6.sal.bam	other	2987206	2987206	0	+	1	0	57	75	1.0
CP008925.1	h6.sal.bam	GAAC	2987207	2987207	2987213	+	4	1	61	75	4.0
CP008925.1	h6.sal.bam	other	2987208	2987208	0	+	1	2	61	74	1.0
CP008925.1	h6.sal.bam	other	2987209	2987209	0	+	0	0	61	74	0.0
CP008925.1	h6.sal.bam	other	2987210	2987210	0	+	1	1	60	74	1.0
CP008925.1	h6.sal.bam	other	2987211	2987211	0	+	0	3	60	76	0.0
CP008925.1	h6.sal.bam	other	2987212	2987212	0	+	1	1	59	74	1.0
CP008925.1	h6.sal.bam	other	2987213	2987213	0	+	1	0	59	75	1.0
CP008925.1	h6.sal.bam	other	2987214	2987214	0	+	0	1	59	75	0.0
CP008925.1	h6.sal.bam	other	2987215	2987215	0	+	0	0	58	74	0.0
CP008925.1	h6.sal.bam	other	2987216	2987216	0	+	0	3	58	75	0.0
CP008925.1	h6.sal.bam	other	2987217	2987217	0	+	0	0	53	73	0.0
CP008925.1	h6.sal.bam	other	2987218	2987218	0	+	0	0	53	73	0.0
CP008925.1	h6.sal.bam	other	2987219	2987219	0	+	2	1	55	74	2.0
CP008925.1	h6.sal.bam	other	2987220	2987220	0	+	0	1	52	74	0.0
CP008925.1	h6.sal.bam	other	2987221	2987221	0	+	1	0	53	74	1.0
CP008925.1	h6.sal.bam	GAAC	2987222	2987222	2987213	+	0	0	50	75	0.0
CP008925.1	h6.sal.bam	other	2987223	2987223	0	+	2	1	51	76	2.0
CP008925.1	h6.sal.bam	GAAC	2987224	2987224	2987213	+	0	0	51	76	0.0
CP008925.1	h6.sal.bam	other	2987225	2987225	0	+	0	1	51	76	0.0
CP008925.1	h6.sal.bam	other	2987226	2987226	0	+	1	0	52	75	1.0
CP008925.1	h6.sal.bam	other	2987227	2987227	0	+	0	0	51	76	0.0
CP008925.1	h6.sal.bam	other	2987228	2987228	0	+	1	1	52	77	1.0
CP008925.1	h6.sal.bam	other	2987229	2987229	0	+	2	1	53	77	2.0
CP008925.1	h6.sal.bam	other	2987230	2987230	0	+	0	3	53	76	0.0
CP008925.1	h6.sal.bam	other	2987231	2987231	0	+	0	1	53	74	0.0
CP008925.1	h6.sal.bam	other	2987232	2987232	0	+	5	0	56	79	5.0
CP008925.1	h6.sal.bam	other	2987233	2987233	0	+	5	0	60	79	5.0
CP008925.1	h6.sal.bam	other	2987234	2987234	0	+	1	0	61	79	1.0
CP008925.1	h6.sal.bam	other	2987235	2987235	0	+	0	1	59	79	0.0
CP008925.1	h6.sal.bam	other	2987236	2987236	0	+	0	0	58	78	0.0
CP008925.1	h6.sal.bam	other	2987237	2987237	0	+	1	1	57	83	1.0
CP008925.1	h6.sal.bam	other	2987238	2987238	0	+	0	3	57	83	0.0
CP008925.1	h6.sal.bam	other	2987239	2987239	0	+	2	2	58	81	2.0
CP008925.1	h6.sal.bam	other	2987240	2987240	0	+	1	1	58	80	1.0
CP008925.1	h6.sal.bam	other	2987241	2987241	0	+	3	2	61	79	3.0
CP008925.1	h6.sal.bam	other	2987242	2987242	0	+	0	1	59	79	0.0
CP008925.1	h6.sal.bam	other	2987243	2987243	0	+	0	0	59	79	0.0
CP008925.1	h6.sal.bam	other	2987244	2987244	0	+	4	2	63	79	4.0
CP008925.1	h6.sal.bam	other	2987245	2987245	0	+	1	0	64	78	1.0
CP008925.1	h6.sal.bam	other	2987246	2987246	0	+	1	0	64	80	1.0
CP008925.1	h6.sal.bam	other	2987247	2987247	0	+	2	2	66	80	2.0
CP008925.1	h6.sal.bam	other	2987248	2987248	0	+	4	1	70	78	4.0
CP008925.1	h6.sal.bam	other	2987249	2987249	0	+	4	0	73	78	4.0
CP008925.1	h6.sal.bam	other	2987250	2987250	0	+	0	1	71	78	0.0
CP008925.1	h6.sal.bam	other	2987251	2987251	0	+	5	0	76	77	5.0
CP008925.1	h6.sal.bam	other	2987252	2987252	0	+	1	1	76	77	1.0
CP008925.1	h6.sal.bam	other	2987253	2987253	0	+	0	1	74	76	0.0
CP008925.1	h6.sal.bam	other	2987254	2987254	0	+	0	1	74	79	0.0
CP008925.1	h6.sal.bam	other	2987255	2987255	0	+	1	0	74	81	1.0
CP008925.1	h6.sal.bam	other	2987256	2987256	0	+	0	3	73	82	0.0
CP008925.1	h6.sal.bam	other	2987257	2987257	0	+	1	2	71	80	1.0
CP008925.1	h6.sal.bam	other	2987258	2987258	0	+	0	0	71	78	0.0
CP008925.1	h6.sal.bam	other	2987259	2987259	0	+	1	1	72	78	1.0
CP008925.1	h6.sal.bam	other	2987260	2987260	0	+	2	1	73	78	2.0
CP008925.1	h6.sal.bam	other	2987261	2987261	0	+	3	0	76	77	3.0
CP008925.1	h6.sal.bam	other	2987262	2987262	0	+	0	3	76	77	0.0
CP008925.1	h6.sal.bam	other	2987263	2987263	0	+	0	0	75	75	0.0
CP008925.1	h6.sal.bam	other	2987264	2987264	0	+	1	0	76	75	1.0
CP008925.1	h6.sal.bam	other	2987265	2987265	0	+	0	1	76	75	0.0
CP008925.1	h6.sal.bam	other	2987266	2987266	0	+	2	2	76	74	2.0
CP008925.1	h6.sal.bam	other	2987267	2987267	0	+	1	1	77	73	1.0
CP008925.1	h6.sal.bam	other	2987268	2987268	0	+	2	2	79	73	2.0
CP008925.1	h6.sal.bam	other	2987269	2987269	0	+	0	2	79	73	0.0
CP008925.1	h6.sal.bam	other	2987270	2987270	0	+	0	0	79	73	0.0
CP008925.1	h6.sal.bam	other	2987271	2987271	0	+	4	2	81	73	4.0
CP008925.1	h6.sal.bam	other	2987272	2987272	0	+	2	0	82	72	2.0
CP008925.1	h6.sal.bam	other	2987273	2987273	0	+	0	2	82	72	0.0
CP008925.1	h6.sal.bam	other	2987274	2987274	0	+	1	2	82	71	1.0
CP008925.1	h6.sal.bam	other	2987275	2987275	0	+	0	0	82	70	0.0
CP008925.1	h6.sal.bam	other	2987276	2987276	0	+	0	2	82	70	0.0
CP008925.1	h6.sal.bam	other	2987277	2987277	0	+	3	0	81	70	3.0
CP008925.1	h6.sal.bam	other	2987278	2987278	0	+	0	3	81	70	0.0
CP008925.1	h6.sal.bam	other	2987279	2987279	0	+	0	3	80	68	0.0
CP008925.1	h6.sal.bam	other	2987280	2987280	0	+	1	1	80	66	1.0
CP008925.1	h6.sal.bam	other	2987281	2987281	0	+	0	2	78	66	0.0
CP008925.1	h6.sal.bam	other	2987282	2987282	0	+	1	1	74	66	1.0
CP008925.1	h6.sal.bam	other	2987283	2987283	0	+	1	1	75	65	1.0
CP008925.1	h6.sal.bam	other	2987284	2987284	0	+	1	1	76	66	1.0
CP008925.1	h6.sal.bam	other	2987285	2987285	0	+	4	1	80	66	4.0
CP008925.1	h6.sal.bam	other	2987286	2987286	0	+	1	0	81	65	1.0
CP008925.1	h6.sal.bam	other	2987287	2987287	0	+	1	2	81	67	1.0
CP008925.1	h6.sal.bam	other	2987288	2987288	0	+	1	0	81	67	1.0
CP008925.1	h6.sal.bam	other	2987289	2987289	0	+	0	0	81	69	0.0
CP008925.1	h6.sal.bam	other	2987290	2987290	0	+	0	1	81	71	0.0
CP008925.1	h6.sal.bam	other	2987291	2987291	0	+	1	1	82	71	1.0
CP008925.1	h6.sal.bam	other	2987292	2987292	0	+	1	1	83	71	1.0
CP008925.1	h6.sal.bam	other	2987293	2987293	0	+	2	0	85	71	2.0
CP008925.1	h6.sal.bam	other	2987294	2987294	0	+	4	1	86	76	4.0
CP008925.1	h6.sal.bam	other	2987295	2987295	0	+	2	1	88	75	2.0
CP008925.1	h6.sal.bam	other	2987296	2987296	0	+	2	1	90	80	2.0
CP008925.1	h6.sal.bam	other	2987297	2987297	0	+	1	1	91	83	1.0
CP008925.1	h6.sal.bam	other	2987298	2987298	0	+	0	1	89	82	0.0
CP008925.1	h6.sal.bam	other	2987299	2987299	0	+	3	1	92	83	3.0
CP008925.1	h6.sal.bam	other	2987300	2987300	0	+	2	0	94	82	2.0
CP008925.1	h6.sal.bam	other	2987301	2987301	0	+	2	1	96	86	2.0
CP008925.1	h6.sal.bam	other	2987302	2987302	0	+	3	0	98	89	3.0
CP008925.1	h6.sal.bam	other	2987303	2987303	0	+	2	1	100	90	2.0
CP008925.1	h6.sal.bam	other	2987304	2987304	0	+	0	0	99	89	0.0
CP008925.1	h6.sal.bam	other	2987305	2987305	0	+	0	2	99	89	0.0
CP008925.1	h6.sal.bam	other	2987306	2987306	0	+	1	5	99	87	1.0
CP008925.1	h6.sal.bam	other	2987307	2987307	0	+	0	0	93	82	0.0
CP008925.1	h6.sal.bam	other	2987308	2987308	0	+	1	0	91	89	1.0
CP008925.1	h6.sal.bam	other	2987309	2987309	0	+	2	0	92	89	2.0
CP008925.1	h6.sal.bam	other	2987310	2987310	0	+	3	3	95	89	3.0
CP008925.1	h6.sal.bam	other	2987311	2987311	0	+	2	2	97	88	2.0
CP008925.1	h6.sal.bam	other	2987312	2987312	0	+	0	1	96	87	0.0
CP008925.1	h6.sal.bam	other	2987313	2987313	0	+	0	1	96	90	0.0
CP008925.1	h6.sal.bam	other	2987314	2987314	0	+	1	1	91	89	1.0
CP008925.1	h6.sal.bam	other	2987315	2987315	0	+	5	1	96	90	5.0
CP008925.1	h6.sal.bam	other	2987316	2987316	0	+	1	1	97	89	1.0
CP008925.1	h6.sal.bam	other	2987317	2987317	0	+	3	1	100	88	3.0
CP008925.1	h6.sal.bam	other	2987318	2987318	0	+	0	0	98	87	0.0
CP008925.1	h6.sal.bam	other	2987319	2987319	0	+	0	1	96	88	0.0
CP008925.1	h6.sal.bam	other	2987320	2987320	0	+	0	2	95	87	0.0
CP008925.1	h6.sal.bam	other	2987321	2987321	0	+	2	0	96	88	2.0
CP008925.1	h6.sal.bam	other	2987322	2987322	0	+	1	1	95	88	1.0
CP008925.1	h6.sal.bam	other	2987323	2987323	0	+	0	1	89	90	0.0
CP008925.1	h6.sal.bam	other	2987324	2987324	0	+	2	0	90	93	2.0
CP008925.1	h6.sal.bam	other	2987325	2987325	0	+	1	0	90	94	1.0
CP008925.1	h6.sal.bam	other	2987326	2987326	0	+	0	1	84	98	0.0
CP008925.1	h6.sal.bam	other	2987327	2987327	0	+	2	1	86	97	2.0
CP008925.1	h6.sal.bam	other	2987328	2987328	0	+	0	1	86	96	0.0
CP008925.1	h6.sal.bam	other	2987329	2987329	0	+	2	3	88	95	2.0
CP008925.1	h6.sal.bam	other	2987330	2987330	0	+	2	1	90	96	2.0
CP008925.1	h6.sal.bam	other	2987331	2987331	0	+	0	1	90	99	0.0
CP008925.1	h6.sal.bam	other	2987332	2987332	0	+	2	0	91	99	2.0
CP008925.1	h6.sal.bam	other	2987333	2987333	0	+	1	0	92	100	1.0
CP008925.1	h6.sal.bam	other	2987334	2987334	0	+	3	1	92	101	3.0
CP008925.1	h6.sal.bam	other	2987335	2987335	0	+	1	0	93	100	1.0
CP008925.1	h6.sal.bam	other	2987336	2987336	0	+	1	0	91	100	1.0
CP008925.1	h6.sal.bam	other	2987337	2987337	0	+	0	1	91	100	0.0
CP008925.1	h6.sal.bam	other	2987338	2987338	0	+	0	0	91	99	0.0
CP008925.1	h6.sal.bam	other	2987339	2987339	0	+	0	0	90	100	0.0
CP008925.1	h6.sal.bam	other	2987340	2987340	0	+	0	0	88	100	0.0
CP008925.1	h6.sal.bam	other	2987341	2987341	0	+	1	1	89	101	1.0
CP008925.1	h6.sal.bam	other	2987342	2987342	0	+	0	2	86	100	0.0
CP008925.1	h6.sal.bam	other	2987343	2987343	0	+	1	1	87	98	1.0
CP008925.1	h6.sal.bam	other	2987344	2987344	0	+	1	2	87	98	1.0
CP008925.1	h6.sal.bam	other	2987345	2987345	0	+	1	0	88	96	1.0
CP008925.1	h6.sal.bam	other	2987346	2987346	0	+	1	1	85	96	1.0
CP008925.1	h6.sal.bam	other	2987347	2987347	0	+	0	1	83	95	0.0
CP008925.1	h6.sal.bam	other	2987348	2987348	0	+	0	1	82	99	0.0
CP008925.1	h6.sal.bam	other	2987349	2987349	0	+	1	1	83	101	1.0
CP008925.1	h6.sal.bam	other	2987350	2987350	0	+	2	0	85	102	2.0
CP008925.1	h6.sal.bam	other	2987351	2987351	0	+	2	2	87	102	2.0
CP008925.1	h6.sal.bam	other	2987352	2987352	0	+	1	0	86	100	1.0
CP008925.1	h6.sal.bam	other	2987353	2987353	0	+	1	1	87	106	1.0
CP008925.1	h6.sal.bam	other	2987354	2987354	0	+	0	1	87	108	0.0
CP008925.1	h6.sal.bam	other	2987355	2987355	0	+	1	1	87	107	1.0
CP008925.1	h6.sal.bam	other	2987356	2987356	0	+	4	3	91	106	4.0
CP008925.1	h6.sal.bam	other	2987357	2987357	0	+	0	1	89	104	0.0
CP008925.1	h6.sal.bam	other	2987358	2987358	0	+	3	1	92	104	3.0
CP008925.1	h6.sal.bam	other	2987359	2987359	0	+	0	1	85	103	0.0
CP008925.1	h6.sal.bam	other	2987360	2987360	0	+	1	2	86	106	1.0
CP008925.1	h6.sal.bam	other	2987361	2987361	0	+	1	1	87	105	1.0
CP008925.1	h6.sal.bam	other	2987362	2987362	0	+	0	1	86	104	0.0
CP008925.1	h6.sal.bam	other	2987363	2987363	0	+	0	2	86	106	0.0
CP008925.1	h6.sal.bam	other	2987364	2987364	0	+	0	2	86	104	0.0
CP008925.1	h6.sal.bam	other	2987365	2987365	0	+	1	1	87	104	1.0
CP008925.1	h6.sal.bam	other	2987366	2987366	0	+	0	1	86	103	0.0
CP008925.1	h6.sal.bam	other	2987367	2987367	0	+	2	2	79	102	2.0
CP008925.1	h6.sal.bam	other	2987368	2987368	0	+	2	4	81	100	2.0
CP008925.1	h6.sal.bam	other	2987369	2987369	0	+	0	2	81	96	0.0
CP008925.1	h6.sal.bam	other	2987370	2987370	0	+	1	3	79	94	1.0
CP008925.1	h6.sal.bam	other	2987371	2987371	0	+	0	4	79	92	0.0
CP008925.1	h6.sal.bam	other	2987372	2987372	0	+	1	0	80	92	1.0
CP008925.1	h6.sal.bam	other	2987373	2987373	0	+	0	2	80	92	0.0
CP008925.1	h6.sal.bam	other	2987374	2987374	0	+	1	4	78	92	1.0
CP008925.1	h6.sal.bam	other	2987375	2987375	0	+	0	1	76	88	0.0
CP008925.1	h6.sal.bam	other	2987376	2987376	0	+	0	3	74	87	0.0
CP008925.1	h6.sal.bam	other	2987377	2987377	0	+	0	1	71	86	0.0
CP008925.1	h6.sal.bam	other	2987378	2987378	0	+	2	0	71	87	2.0
CP008925.1	h6.sal.bam	other	2987379	2987379	0	+	3	2	74	88	3.0
CP008925.1	h6.sal.bam	other	2987380	2987380	0	+	1	0	75	86	1.0
CP008925.1	h6.sal.bam	other	2987381	2987381	0	+	0	0	74	89	0.0
CP008925.1	h6.sal.bam	other	2987382	2987382	0	+	0	5	74	89	0.0
CP008925.1	h6.sal.bam	other	2987383	2987383	0	+	1	0	74	84	1.0
CP008925.1	h6.sal.bam	other	2987384	2987384	0	+	0	0	72	86	0.0
CP008925.1	h6.sal.bam	other	2987385	2987385	0	+	1	2	69	86	1.0
CP008925.1	h6.sal.bam	other	2987386	2987386	0	+	2	1	70	86	2.0
CP008925.1	h6.sal.bam	other	2987387	2987387	0	+	3	4	73	85	3.0
CP008925.1	h6.sal.bam	other	2987388	2987388	0	+	2	0	75	82	2.0
CP008925.1	h6.sal.bam	other	2987389	2987389	0	+	3	2	72	82	3.0
CP008925.1	h6.sal.bam	other	2987390	2987390	0	+	1	1	72	81	1.0
CP008925.1	h6.sal.bam	other	2987391	2987391	0	+	0	0	72	80	0.0
CP008925.1	h6.sal.bam	other	2987392	2987392	0	+	1	1	70	81	1.0
CP008925.1	h6.sal.bam	other	2987393	2987393	0	+	2	1	72	81	2.0
CP008925.1	h6.sal.bam	other	2987394	2987394	0	+	2	0	74	81	2.0
CP008925.1	h6.sal.bam	other	2987395	2987395	0	+	0	1	74	82	0.0
CP008925.1	h6.sal.bam	other	2987396	2987396	0	+	4	0	75	84	4.0
CP008925.1	h6.sal.bam	other	2987397	2987397	0	+	1	4	76	86	1.0
CP008925.1	h6.sal.bam	other	2987398	2987398	0	+	2	3	78	85	2.0
CP008925.1	h6.sal.bam	other	2987399	2987399	0	+	1	3	77	82	1.0
CP008925.1	h6.sal.bam	other	2987400	2987400	0	+	1	1	77	80	1.0
CP008925.1	h6.sal.bam	other	2987401	2987401	0	+	0	0	77	79	0.0
CP008925.1	h6.sal.bam	other	2987402	2987402	0	+	0	0	75	80	0.0
CP008925.1	h6.sal.bam	other	2987403	2987403	0	+	0	0	72	80	0.0
CP008925.1	h6.sal.bam	other	2987404	2987404	0	+	1	5	73	80	1.0
CP008925.1	h6.sal.bam	other	2987405	2987405	0	+	2	4	74	77	2.0
CP008925.1	h6.sal.bam	other	2987406	2987406	0	+	0	0	72	73	0.0
CP008925.1	h6.sal.bam	other	2987407	2987407	0	+	0	1	66	75	0.0
CP008925.1	h6.sal.bam	other	2987408	2987408	0	+	1	1	67	74	1.0
CP008925.1	h6.sal.bam	other	2987409	2987409	0	+	1	0	68	73	1.0
CP008925.1	h6.sal.bam	other	2987410	2987410	0	+	1	0	69	73	1.0
CP008925.1	h6.sal.bam	other	2987411	2987411	0	+	1	0	70	73	1.0
CP008925.1	h6.sal.bam	other	2987412	2987412	0	+	1	0	71	73	1.0
CP008925.1	h6.sal.bam	other	2987413	2987413	0	+	0	1	71	74	0.0
CP008925.1	h6.sal.bam	other	2987414	2987414	0	+	0	1	71	74	0.0
CP008925.1	h6.sal.bam	other	2987415	2987415	0	+	1	0	72	73	1.0
CP008925.1	h6.sal.bam	other	2987416	2987416	0	+	1	0	72	73	1.0
CP008925.1	h6.sal.bam	other	2987417	2987417	0	+	1	1	73	75	1.0
CP008925.1	h6.sal.bam	other	2987418	2987418	0	+	3	0	73	74	3.0
CP008925.1	h6.sal.bam	other	2987419	2987419	0	+	1	0	74	74	1.0
CP008925.1	h6.sal.bam	other	2987420	2987420	0	+	0	0	74	74	0.0
CP008925.1	h6.sal.bam	other	2987421	2987421	0	+	0	4	73	77	0.0
CP008925.1	h6.sal.bam	other	2987422	2987422	0	+	0	1	73	77	0.0
CP008925.1	h6.sal.bam	other	2987423	2987423	0	+	0	4	73	77	0.0
CP008925.1	h6.sal.bam	other	2987424	2987424	0	+	1	1	73	73	1.0
CP008925.1	h6.sal.bam	other	2987425	2987425	0	+	9	3	79	76	9.0
CP008925.1	h6.sal.bam	other	2987426	2987426	0	+	1	1	78	75	1.0
CP008925.1	h6.sal.bam	other	2987427	2987427	0	+	0	2	78	74	0.0
CP008925.1	h6.sal.bam	other	2987428	2987428	0	+	3	3	80	73	3.0
CP008925.1	h6.sal.bam	other	2987429	2987429	0	+	0	0	80	73	0.0
CP008925.1	h6.sal.bam	other	2987430	2987430	0	+	3	0	82	73	3.0
CP008925.1	h6.sal.bam	other	2987431	2987431	0	+	2	1	80	73	2.0
CP008925.1	h6.sal.bam	other	2987432	2987432	0	+	1	1	78	72	1.0
CP008925.1	h6.sal.bam	other	2987433	2987433	0	+	2	1	80	72	2.0
CP008925.1	h6.sal.bam	other	2987434	2987434	0	+	0	3	80	71	0.0
CP008925.1	h6.sal.bam	other	2987435	2987435	0	+	1	1	79	69	1.0
CP008925.1	h6.sal.bam	other	2987436	2987436	0	+	1	1	80	68	1.0
CP008925.1	h6.sal.bam	other	2987437	2987437	0	+	0	2	80	68	0.0
CP008925.1	h6.sal.bam	other	2987438	2987438	0	+	1	0	81	69	1.0
CP008925.1	h6.sal.bam	other	2987439	2987439	0	+	1	2	82	69	1.0
CP008925.1	h6.sal.bam	other	2987440	2987440	0	+	0	0	81	68	0.0
CP008925.1	h6.sal.bam	other	2987441	2987441	0	+	3	0	84	68	3.0
CP008925.1	h6.sal.bam	other	2987442	2987442	0	+	3	0	84	68	3.0
CP008925.1	h6.sal.bam	other	2987443	2987443	0	+	1	0	84	69	1.0
CP008925.1	h6.sal.bam	other	2987444	2987444	0	+	0	1	83	70	0.0
CP008925.1	h6.sal.bam	other	2987445	2987445	0	+	1	0	84	69	1.0
CP008925.1	h6.sal.bam	other	2987446	2987446	0	+	0	4	83	74	0.0
CP008925.1	h6.sal.bam	other	2987447	2987447	0	+	1	1	84	73	1.0
CP008925.1	h6.sal.bam	other	2987448	2987448	0	+	1	1	84	74	1.0
CP008925.1	h6.sal.bam	other	2987449	2987449	0	+	4	0	88	76	4.0
CP008925.1	h6.sal.bam	other	2987450	2987450	0	+	1	0	89	77	1.0
CP008925.1	h6.sal.bam	other	2987451	2987451	0	+	0	2	89	79	0.0
CP008925.1	h6.sal.bam	other	2987452	2987452	0	+	0	2	89	77	0.0
CP008925.1	h6.sal.bam	other	2987453	2987453	0	+	1	1	85	76	1.0
CP008925.1	h6.sal.bam	other	2987454	2987454	0	+	1	1	86	75	1.0
CP008925.1	h6.sal.bam	other	2987455	2987455	0	+	1	2	86	76	1.0
CP008925.1	h6.sal.bam	other	2987456	2987456	0	+	0	0	86	74	0.0
CP008925.1	h6.sal.bam	other	2987457	2987457	0	+	4	0	90	74	4.0
CP008925.1	h6.sal.bam	other	2987458	2987458	0	+	0	2	89	74	0.0
CP008925.1	h6.sal.bam	other	2987459	2987459	0	+	2	1	90	75	2.0
CP008925.1	h6.sal.bam	other	2987460	2987460	0	+	0	1	88	75	0.0
CP008925.1	h6.sal.bam	other	2987461	2987461	0	+	1	1	89	74	1.0
CP008925.1	h6.sal.bam	other	2987462	2987462	0	+	1	0	85	74	1.0
CP008925.1	h6.sal.bam	other	2987463	2987463	0	+	1	0	86	74	1.0
CP008925.1	h6.sal.bam	other	2987464	2987464	0	+	4	1	87	79	4.0
CP008925.1	h6.sal.bam	other	2987465	2987465	0	+	1	0	87	81	1.0
CP008925.1	h6.sal.bam	other	2987466	2987466	0	+	0	1	87	81	0.0
CP008925.1	h6.sal.bam	other	2987467	2987467	0	+	3	1	89	83	3.0
CP008925.1	h6.sal.bam	other	2987468	2987468	0	+	4	1	91	82	4.0
CP008925.1	h6.sal.bam	other	2987469	2987469	0	+	2	1	91	81	2.0
CP008925.1	h6.sal.bam	other	2987470	2987470	0	+	0	3	91	88	0.0
CP008925.1	h6.sal.bam	other	2987471	2987471	0	+	5	2	92	86	5.0
CP008925.1	h6.sal.bam	other	2987472	2987472	0	+	1	3	92	86	1.0
CP008925.1	h6.sal.bam	other	2987473	2987473	0	+	4	0	94	85	4.0
CP008925.1	h6.sal.bam	other	2987474	2987474	0	+	2	1	95	87	2.0
CP008925.1	h6.sal.bam	other	2987475	2987475	0	+	2	0	96	89	2.0
CP008925.1	h6.sal.bam	other	2987476	2987476	0	+	1	1	97	92	1.0
CP008925.1	h6.sal.bam	other	2987477	2987477	0	+	0	0	97	93	0.0
CP008925.1	h6.sal.bam	other	2987478	2987478	0	+	2	0	98	93	2.0
CP008925.1	h6.sal.bam	other	2987479	2987479	0	+	0	2	98	93	0.0
CP008925.1	h6.sal.bam	other	2987480	2987480	0	+	2	0	98	94	2.0
CP008925.1	h6.sal.bam	other	2987481	2987481	0	+	0	2	98	96	0.0
CP008925.1	h6.sal.bam	other	2987482	2987482	0	+	0	0	96	96	0.0
CP008925.1	h6.sal.bam	other	2987483	2987483	0	+	0	0	96	98	0.0
CP008925.1	h6.sal.bam	other	2987484	2987484	0	+	0	0	96	98	0.0
CP008925.1	h6.sal.bam	other	2987485	2987485	0	+	2	0	97	103	2.0
CP008925.1	h6.sal.bam	other	2987486	2987486	0	+	1	1	97	104	1.0
CP008925.1	h6.sal.bam	other	2987487	2987487	0	+	1	0	97	103	1.0
CP008925.1	h6.sal.bam	other	2987488	2987488	0	+	2	1	99	103	2.0
CP008925.1	h6.sal.bam	other	2987489	2987489	0	+	5	0	103	104	5.0
CP008925.1	h6.sal.bam	other	2987490	2987490	0	+	2	0	104	104	2.0
CP008925.1	h6.sal.bam	other	2987491	2987491	0	+	0	2	104	104	0.0
CP008925.1	h6.sal.bam	other	2987492	2987492	0	+	2	0	102	105	2.0
CP008925.1	h6.sal.bam	other	2987493	2987493	0	+	3	0	104	107	3.0
CP008925.1	h6.sal.bam	other	2987494	2987494	0	+	1	3	105	107	1.0
CP008925.1	h6.sal.bam	other	2987495	2987495	0	+	3	2	108	104	3.0
CP008925.1	h6.sal.bam	other	2987496	2987496	0	+	0	2	108	102	0.0
CP008925.1	h6.sal.bam	other	2987497	2987497	0	+	0	1	108	104	0.0
CP008925.1	h6.sal.bam	other	2987498	2987498	0	+	2	3	110	104	2.0
CP008925.1	h6.sal.bam	other	2987499	2987499	0	+	0	1	109	102	0.0
CP008925.1	h6.sal.bam	other	2987500	2987500	0	+	2	2	102	101	2.0
CP008925.1	h6.sal.bam	other	2987501	2987501	0	+	4	0	105	101	4.0
CP008925.1	h6.sal.bam	other	2987502	2987502	0	+	2	1	107	101	2.0
CP008925.1	h6.sal.bam	other	2987503	2987503	0	+	3	3	107	102	3.0
CP008925.1	h6.sal.bam	other	2987504	2987504	0	+	0	0	107	101	0.0
CP008925.1	h6.sal.bam	other	2987505	2987505	0	+	3	0	107	101	3.0
CP008925.1	h6.sal.bam	other	2987506	2987506	0	+	3	0	108	102	3.0
CP008925.1	h6.sal.bam	other	2987507	2987507	0	+	1	1	108	102	1.0
CP008925.1	h6.sal.bam	other	2987508	2987508	0	+	3	0	109	101	3.0
CP008925.1	h6.sal.bam	other	2987509	2987509	0	+	0	1	108	101	0.0
CP008925.1	h6.sal.bam	other	2987510	2987510	0	+	0	1	107	100	0.0
CP008925.1	h6.sal.bam	other	2987511	2987511	0	+	0	3	106	99	0.0
CP008925.1	h6.sal.bam	other	2987512	2987512	0	+	1	1	107	97	1.0
CP008925.1	h6.sal.bam	other	2987513	2987513	0	+	1	0	108	96	1.0
CP008925.1	h6.sal.bam	other	2987514	2987514	0	+	1	2	108	96	1.0
CP008925.1	h6.sal.bam	other	2987515	2987515	0	+	1	1	109	100	1.0
CP008925.1	h6.sal.bam	other	2987516	2987516	0	+	2	0	105	99	2.0
CP008925.1	h6.sal.bam	other	2987517	2987517	0	+	1	0	106	99	1.0
CP008925.1	h6.sal.bam	other	2987518	2987518	0	+	0	0	105	99	0.0
CP008925.1	h6.sal.bam	other	2987519	2987519	0	+	2	4	105	100	2.0
CP008925.1	h6.sal.bam	other	2987520	2987520	0	+	0	1	105	96	0.0
CP008925.1	h6.sal.bam	other	2987521	2987521	0	+	1	2	106	95	1.0
CP008925.1	h6.sal.bam	other	2987522	2987522	0	+	0	2	105	93	0.0
CP008925.1	h6.sal.bam	other	2987523	2987523	0	+	2	3	102	92	2.0
CP008925.1	h6.sal.bam	other	2987524	2987524	0	+	0	1	102	89	0.0
CP008925.1	h6.sal.bam	other	2987525	2987525	0	+	2	2	103	88	2.0
CP008925.1	h6.sal.bam	other	2987526	2987526	0	+	0	0	103	87	0.0
CP008925.1	h6.sal.bam	other	2987527	2987527	0	+	2	1	105	87	2.0
CP008925.1	h6.sal.bam	other	2987528	2987528	0	+	0	1	104	86	0.0
CP008925.1	h6.sal.bam	other	2987529	2987529	0	+	1	1	104	85	1.0
CP008925.1	h6.sal.bam	other	2987530	2987530	0	+	0	0	103	86	0.0
CP008925.1	h6.sal.bam	other	2987531	2987531	0	+	0	1	103	86	0.0
CP008925.1	h6.sal.bam	other	2987532	2987532	0	+	0	1	99	86	0.0
CP008925.1	h6.sal.bam	other	2987533	2987533	0	+	3	1	102	86	3.0
CP008925.1	h6.sal.bam	other	2987534	2987534	0	+	1	1	101	85	1.0
CP008925.1	h6.sal.bam	other	2987535	2987535	0	+	2	2	102	84	2.0
CP008925.1	h6.sal.bam	other	2987536	2987536	0	+	3	1	105	84	3.0
CP008925.1	h6.sal.bam	other	2987537	2987537	0	+	2	1	105	83	2.0
CP008925.1	h6.sal.bam	other	2987538	2987538	0	+	0	5	105	82	0.0
CP008925.1	h6.sal.bam	other	2987539	2987539	0	+	0	2	101	78	0.0
CP008925.1	h6.sal.bam	other	2987540	2987540	0	+	2	3	102	82	2.0
CP008925.1	h6.sal.bam	other	2987541	2987541	0	+	0	0	102	82	0.0
CP008925.1	h6.sal.bam	other	2987542	2987542	0	+	1	3	100	82	1.0
CP008925.1	h6.sal.bam	other	2987543	2987543	0	+	3	5	99	80	3.0
CP008925.1	h6.sal.bam	other	2987544	2987544	0	+	1	0	98	77	1.0
CP008925.1	h6.sal.bam	other	2987545	2987545	0	+	6	1	104	77	6.0
CP008925.1	h6.sal.bam	other	2987546	2987546	0	+	2	2	101	76	2.0
CP008925.1	h6.sal.bam	other	2987547	2987547	0	+	0	4	100	75	0.0
CP008925.1	h6.sal.bam	other	2987548	2987548	0	+	1	1	96	71	1.0
CP008925.1	h6.sal.bam	other	2987549	2987549	0	+	0	1	92	70	0.0
CP008925.1	h6.sal.bam	other	2987550	2987550	0	+	0	3	92	76	0.0
CP008925.1	h6.sal.bam	other	2987551	2987551	0	+	1	2	92	74	1.0
CP008925.1	h6.sal.bam	other	2987552	2987552	0	+	2	0	94	73	2.0
CP008925.1	h6.sal.bam	other	2987553	2987553	0	+	3	1	96	74	3.0
CP008925.1	h6.sal.bam	other	2987554	2987554	0	+	0	1	96	73	0.0
CP008925.1	h6.sal.bam	other	2987555	2987555	0	+	5	2	100	73	5.0
CP008925.1	h6.sal.bam	other	2987556	2987556	0	+	0	2	100	72	0.0
CP008925.1	h6.sal.bam	other	2987557	2987557	0	+	1	2	101	70	1.0
CP008925.1	h6.sal.bam	other	2987558	2987558	0	+	1	0	101	72	1.0
CP008925.1	h6.sal.bam	other	2987559	2987559	0	+	2	6	103	73	2.0
CP008925.1	h6.sal.bam	other	2987560	2987560	0	+	0	0	101	68	0.0
CP008925.1	h6.sal.bam	other	2987561	2987561	0	+	3	0	103	68	3.0
CP008925.1	h6.sal.bam	other	2987562	2987562	0	+	3	0	105	69	3.0
CP008925.1	h6.sal.bam	other	2987563	2987563	0	+	0	3	96	69	0.0
CP008925.1	h6.sal.bam	other	2987564	2987564	0	+	0	0	96	67	0.0
CP008925.1	h6.sal.bam	other	2987565	2987565	0	+	1	0	97	67	1.0
CP008925.1	h6.sal.bam	other	2987566	2987566	0	+	2	2	99	70	2.0
CP008925.1	h6.sal.bam	other	2987567	2987567	0	+	5	2	103	69	5.0
CP008925.1	h6.sal.bam	other	2987568	2987568	0	+	1	0	101	67	1.0
CP008925.1	h6.sal.bam	other	2987569	2987569	0	+	3	0	100	68	3.0
CP008925.1	h6.sal.bam	other	2987570	2987570	0	+	1	0	101	68	1.0
CP008925.1	h6.sal.bam	other	2987571	2987571	0	+	1	4	102	69	1.0
CP008925.1	h6.sal.bam	other	2987572	2987572	0	+	1	2	101	67	1.0
CP008925.1	h6.sal.bam	other	2987573	2987573	0	+	1	1	102	65	1.0
CP008925.1	h6.sal.bam	other	2987574	2987574	0	+	0	0	102	64	0.0
CP008925.1	h6.sal.bam	other	2987575	2987575	0	+	0	2	99	65	0.0
CP008925.1	h6.sal.bam	other	2987576	2987576	0	+	2	1	98	63	2.0
CP008925.1	h6.sal.bam	other	2987577	2987577	0	+	0	0	95	62	0.0
CP008925.1	h6.sal.bam	other	2987578	2987578	0	+	0	2	93	64	0.0
CP008925.1	h6.sal.bam	other	2987579	2987579	0	+	0	0	93	62	0.0
CP008925.1	h6.sal.bam	other	2987580	2987580	0	+	2	1	92	65	2.0
CP008925.1	h6.sal.bam	other	2987581	2987581	0	+	1	0	90	64	1.0
CP008925.1	h6.sal.bam	other	2987582	2987582	0	+	1	0	90	65	1.0
CP008925.1	h6.sal.bam	other	2987583	2987583	0	+	1	0	88	66	1.0
CP008925.1	h6.sal.bam	other	2987584	2987584	0	+	1	0	89	66	1.0
CP008925.1	h6.sal.bam	other	2987585	2987585	0	+	1	0	90	66	1.0
CP008925.1	h6.sal.bam	other	2987586	2987586	0	+	2	1	89	66	2.0
CP008925.1	h6.sal.bam	other	2987587	2987587	0	+	1	1	90	67	1.0
CP008925.1	h6.sal.bam	other	2987588	2987588	0	+	0	0	90	66	0.0
CP008925.1	h6.sal.bam	other	2987589	2987589	0	+	1	5	91	67	1.0
CP008925.1	h6.sal.bam	other	2987590	2987590	0	+	1	0	91	64	1.0
CP008925.1	h6.sal.bam	other	2987591	2987591	0	+	3	0	92	66	3.0
CP008925.1	h6.sal.bam	other	2987592	2987592	0	+	3	0	94	66	3.0
CP008925.1	h6.sal.bam	other	2987593	2987593	0	+	0	1	93	66	0.0
CP008925.1	h6.sal.bam	other	2987594	2987594	0	+	1	0	93	66	1.0
CP008925.1	h6.sal.bam	other	2987595	2987595	0	+	4	0	96	70	4.0
CP008925.1	h6.sal.bam	other	2987596	2987596	0	+	0	0	94	73	0.0
CP008925.1	h6.sal.bam	other	2987597	2987597	0	+	2	1	96	74	2.0
CP008925.1	h6.sal.bam	other	2987598	2987598	0	+	3	1	99	73	3.0
CP008925.1	h6.sal.bam	other	2987599	2987599	0	+	2	0	100	72	2.0
CP008925.1	h6.sal.bam	other	2987600	2987600	0	+	0	0	99	77	0.0
CP008925.1	h6.sal.bam	other	2987601	2987601	0	+	0	0	99	77	0.0
CP008925.1	h6.sal.bam	other	2987602	2987602	0	+	0	0	97	77	0.0
CP008925.1	h6.sal.bam	other	2987603	2987603	0	+	2	2	99	77	2.0
CP008925.1	h6.sal.bam	other	2987604	2987604	0	+	1	0	99	75	1.0
CP008925.1	h6.sal.bam	other	2987605	2987605	0	+	1	0	100	76	1.0
CP008925.1	h6.sal.bam	other	2987606	2987606	0	+	0	2	100	78	0.0
CP008925.1	h6.sal.bam	other	2987607	2987607	0	+	0	0	96	77	0.0
CP008925.1	h6.sal.bam	other	2987608	2987608	0	+	0	1	96	77	0.0
CP008925.1	h6.sal.bam	other	2987609	2987609	0	+	2	0	98	76	2.0
CP008925.1	h6.sal.bam	other	2987610	2987610	0	+	2	2	98	76	2.0
CP008925.1	h6.sal.bam	other	2987611	2987611	0	+	1	0	94	79	1.0
CP008925.1	h6.sal.bam	other	2987612	2987612	0	+	2	0	96	79	2.0
CP008925.1	h6.sal.bam	other	2987613	2987613	0	+	2	1	98	82	2.0
CP008925.1	h6.sal.bam	other	2987614	2987614	0	+	1	6	99	84	1.0
CP008925.1	h6.sal.bam	other	2987615	2987615	0	+	0	3	97	79	0.0
CP008925.1	h6.sal.bam	other	2987616	2987616	0	+	0	0	96	77	0.0
CP008925.1	h6.sal.bam	other	2987617	2987617	0	+	1	1	96	78	1.0
CP008925.1	h6.sal.bam	other	2987618	2987618	0	+	3	2	95	79	3.0
CP008925.1	h6.sal.bam	other	2987619	2987619	0	+	1	1	95	77	1.0
CP008925.1	h6.sal.bam	other	2987620	2987620	0	+	1	0	90	79	1.0
CP008925.1	h6.sal.bam	other	2987621	2987621	0	+	4	0	93	79	4.0
CP008925.1	h6.sal.bam	other	2987622	2987622	0	+	2	1	95	79	2.0
CP008925.1	h6.sal.bam	other	2987623	2987623	0	+	3	3	97	86	3.0
CP008925.1	h6.sal.bam	other	2987624	2987624	0	+	1	3	98	83	1.0
CP008925.1	h6.sal.bam	other	2987625	2987625	0	+	2	1	99	81	2.0
CP008925.1	h6.sal.bam	other	2987626	2987626	0	+	3	1	102	80	3.0
CP008925.1	h6.sal.bam	other	2987627	2987627	0	+	0	0	98	83	0.0
CP008925.1	h6.sal.bam	other	2987628	2987628	0	+	0	1	98	83	0.0
CP008925.1	h6.sal.bam	other	2987629	2987629	0	+	1	1	98	84	1.0
CP008925.1	h6.sal.bam	other	2987630	2987630	0	+	0	1	94	83	0.0
CP008925.1	h6.sal.bam	other	2987631	2987631	0	+	3	3	97	82	3.0
CP008925.1	h6.sal.bam	other	2987632	2987632	0	+	0	1	96	83	0.0
CP008925.1	h6.sal.bam	other	2987633	2987633	0	+	3	1	98	82	3.0
CP008925.1	h6.sal.bam	other	2987634	2987634	0	+	1	0	97	85	1.0
CP008925.1	h6.sal.bam	other	2987635	2987635	0	+	0	0	97	85	0.0
CP008925.1	h6.sal.bam	other	2987636	2987636	0	+	2	1	96	86	2.0
CP008925.1	h6.sal.bam	other	2987637	2987637	0	+	1	0	94	91	1.0
CP008925.1	h6.sal.bam	other	2987638	2987638	0	+	3	1	97	92	3.0
CP008925.1	h6.sal.bam	other	2987639	2987639	0	+	2	0	99	92	2.0
CP008925.1	h6.sal.bam	other	2987640	2987640	0	+	1	4	92	92	1.0
CP008925.1	h6.sal.bam	other	2987641	2987641	0	+	0	1	92	88	0.0
CP008925.1	h6.sal.bam	other	2987642	2987642	0	+	0	0	91	91	0.0
CP008925.1	h6.sal.bam	other	2987643	2987643	0	+	3	1	92	93	3.0
CP008925.1	h6.sal.bam	other	2987644	2987644	0	+	2	0	92	93	2.0
CP008925.1	h6.sal.bam	other	2987645	2987645	0	+	3	1	95	93	3.0
CP008925.1	h6.sal.bam	other	2987646	2987646	0	+	2	2	95	96	2.0
CP008925.1	h6.sal.bam	other	2987647	2987647	0	+	1	0	95	95	1.0
CP008925.1	h6.sal.bam	other	2987648	2987648	0	+	2	0	97	96	2.0
CP008925.1	h6.sal.bam	other	2987649	2987649	0	+	1	1	98	99	1.0
CP008925.1	h6.sal.bam	other	2987650	2987650	0	+	0	0	96	98	0.0
CP008925.1	h6.sal.bam	other	2987651	2987651	0	+	0	1	96	100	0.0
CP008925.1	h6.sal.bam	other	2987652	2987652	0	+	1	0	97	99	1.0
CP008925.1	h6.sal.bam	other	2987653	2987653	0	+	1	0	98	100	1.0
CP008925.1	h6.sal.bam	other	2987654	2987654	0	+	0	3	98	101	0.0
CP008925.1	h6.sal.bam	other	2987655	2987655	0	+	0	1	96	98	0.0
CP008925.1	h6.sal.bam	other	2987656	2987656	0	+	1	0	96	99	1.0
CP008925.1	h6.sal.bam	other	2987657	2987657	0	+	2	1	97	99	2.0
CP008925.1	h6.sal.bam	other	2987658	2987658	0	+	3	0	99	98	3.0
CP008925.1	h6.sal.bam	other	2987659	2987659	0	+	1	0	99	98	1.0
CP008925.1	h6.sal.bam	other	2987660	2987660	0	+	1	1	99	98	1.0
CP008925.1	h6.sal.bam	other	2987661	2987661	0	+	1	1	98	97	1.0
CP008925.1	h6.sal.bam	other	2987662	2987662	0	+	0	0	97	105	0.0
CP008925.1	h6.sal.bam	other	2987663	2987663	0	+	1	2	97	106	1.0
CP008925.1	h6.sal.bam	other	2987664	2987664	0	+	1	2	98	104	1.0
CP008925.1	h6.sal.bam	other	2987665	2987665	0	+	4	2	101	102	4.0
CP008925.1	h6.sal.bam	other	2987666	2987666	0	+	0	0	98	103	0.0
CP008925.1	h6.sal.bam	other	2987667	2987667	0	+	0	0	95	104	0.0
CP008925.1	h6.sal.bam	other	2987668	2987668	0	+	0	2	95	108	0.0
CP008925.1	h6.sal.bam	other	2987669	2987669	0	+	2	4	96	108	2.0
CP008925.1	h6.sal.bam	other	2987670	2987670	0	+	1	2	93	105	1.0
CP008925.1	h6.sal.bam	other	2987671	2987671	0	+	2	1	95	103	2.0
CP008925.1	h6.sal.bam	other	2987672	2987672	0	+	2	3	95	104	2.0
CP008925.1	h6.sal.bam	other	2987673	2987673	0	+	1	2	93	101	1.0
CP008925.1	h6.sal.bam	other	2987674	2987674	0	+	2	0	93	100	2.0
CP008925.1	h6.sal.bam	other	2987675	2987675	0	+	4	0	97	101	4.0
CP008925.1	h6.sal.bam	other	2987676	2987676	0	+	3	0	100	102	3.0
CP008925.1	h6.sal.bam	other	2987677	2987677	0	+	2	1	102	104	2.0
CP008925.1	h6.sal.bam	other	2987678	2987678	0	+	1	0	100	104	1.0
CP008925.1	h6.sal.bam	other	2987679	2987679	0	+	2	0	101	105	2.0
CP008925.1	h6.sal.bam	other	2987680	2987680	0	+	2	2	103	105	2.0
CP008925.1	h6.sal.bam	other	2987681	2987681	0	+	1	1	104	106	1.0
CP008925.1	h6.sal.bam	other	2987682	2987682	0	+	1	0	105	107	1.0
CP008925.1	h6.sal.bam	other	2987683	2987683	0	+	2	0	107	107	2.0
CP008925.1	h6.sal.bam	other	2987684	2987684	0	+	0	0	103	108	0.0
CP008925.1	h6.sal.bam	other	2987685	2987685	0	+	1	6	104	108	1.0
CP008925.1	h6.sal.bam	other	2987686	2987686	0	+	2	1	105	104	2.0
CP008925.1	h6.sal.bam	other	2987687	2987687	0	+	2	1	105	104	2.0
CP008925.1	h6.sal.bam	other	2987688	2987688	0	+	1	2	104	105	1.0
CP008925.1	h6.sal.bam	other	2987689	2987689	0	+	2	3	105	104	2.0
CP008925.1	h6.sal.bam	other	2987690	2987690	0	+	0	1	105	102	0.0
CP008925.1	h6.sal.bam	other	2987691	2987691	0	+	3	1	108	104	3.0
CP008925.1	h6.sal.bam	other	2987692	2987692	0	+	0	2	107	103	0.0
CP008925.1	h6.sal.bam	other	2987693	2987693	0	+	1	0	104	105	1.0
CP008925.1	h6.sal.bam	other	2987694	2987694	0	+	3	1	106	110	3.0
CP008925.1	h6.sal.bam	other	2987695	2987695	0	+	0	0	102	115	0.0
CP008925.1	h6.sal.bam	other	2987696	2987696	0	+	2	1	104	115	2.0
CP008925.1	h6.sal.bam	other	2987697	2987697	0	+	0	7	102	116	0.0
CP008925.1	h6.sal.bam	other	2987698	2987698	0	+	2	0	97	112	2.0
CP008925.1	h6.sal.bam	other	2987699	2987699	0	+	0	1	97	112	0.0
CP008925.1	h6.sal.bam	other	2987700	2987700	0	+	1	3	98	113	1.0
CP008925.1	h6.sal.bam	other	2987701	2987701	0	+	0	1	95	110	0.0
CP008925.1	h6.sal.bam	other	2987702	2987702	0	+	1	0	96	110	1.0
CP008925.1	h6.sal.bam	other	2987703	2987703	0	+	4	3	97	110	4.0
CP008925.1	h6.sal.bam	other	2987704	2987704	0	+	1	1	98	107	1.0
CP008925.1	h6.sal.bam	other	2987705	2987705	0	+	0	1	98	108	0.0
CP008925.1	h6.sal.bam	other	2987706	2987706	0	+	2	1	100	108	2.0
CP008925.1	h6.sal.bam	other	2987707	2987707	0	+	3	3	102	107	3.0
CP008925.1	h6.sal.bam	other	2987708	2987708	0	+	2	1	100	107	2.0
CP008925.1	h6.sal.bam	other	2987709	2987709	0	+	3	0	103	107	3.0
CP008925.1	h6.sal.bam	other	2987710	2987710	0	+	1	1	98	107	1.0
CP008925.1	h6.sal.bam	other	2987711	2987711	0	+	2	6	100	107	2.0
CP008925.1	h6.sal.bam	other	2987712	2987712	0	+	1	1	101	102	1.0
CP008925.1	h6.sal.bam	other	2987713	2987713	0	+	1	1	102	103	1.0
CP008925.1	h6.sal.bam	other	2987714	2987714	0	+	2	0	102	105	2.0
CP008925.1	h6.sal.bam	other	2987715	2987715	0	+	4	1	105	105	4.0
CP008925.1	h6.sal.bam	other	2987716	2987716	0	+	0	4	102	105	0.0
CP008925.1	h6.sal.bam	other	2987717	2987717	0	+	1	1	103	103	1.0
CP008925.1	h6.sal.bam	other	2987718	2987718	0	+	2	1	105	103	2.0
CP008925.1	h6.sal.bam	other	2987719	2987719	0	+	4	1	106	104	4.0
CP008925.1	h6.sal.bam	other	2987720	2987720	0	+	3	3	106	103	3.0
CP008925.1	h6.sal.bam	other	2987721	2987721	0	+	1	1	104	103	1.0
CP008925.1	h6.sal.bam	other	2987722	2987722	0	+	1	1	105	104	1.0
CP008925.1	h6.sal.bam	other	2987723	2987723	0	+	2	3	105	103	2.0
CP008925.1	h6.sal.bam	other	2987724	2987724	0	+	2	0	106	100	2.0
CP008925.1	h6.sal.bam	other	2987725	2987725	0	+	4	2	110	104	4.0
CP008925.1	h6.sal.bam	other	2987726	2987726	0	+	1	1	111	102	1.0
CP008925.1	h6.sal.bam	other	2987727	2987727	0	+	1	0	111	101	1.0
CP008925.1	h6.sal.bam	other	2987728	2987728	0	+	1	1	111	101	1.0
CP008925.1	h6.sal.bam	other	2987729	2987729	0	+	2	0	112	104	2.0
CP008925.1	h6.sal.bam	other	2987730	2987730	0	+	0	2	111	107	0.0
CP008925.1	h6.sal.bam	other	2987731	2987731	0	+	1	0	112	105	1.0
CP008925.1	h6.sal.bam	other	2987732	2987732	0	+	4	0	111	110	4.0
CP008925.1	h6.sal.bam	other	2987733	2987733	0	+	2	2	112	111	2.0
CP008925.1	h6.sal.bam	other	2987734	2987734	0	+	0	2	111	111	0.0
CP008925.1	h6.sal.bam	other	2987735	2987735	0	+	0	4	111	109	0.0
CP008925.1	h6.sal.bam	other	2987736	2987736	0	+	1	1	112	105	1.0
CP008925.1	h6.sal.bam	other	2987737	2987737	0	+	1	1	112	107	1.0
CP008925.1	h6.sal.bam	other	2987738	2987738	0	+	2	0	114	106	2.0
CP008925.1	h6.sal.bam	other	2987739	2987739	0	+	1	3	114	108	1.0
CP008925.1	h6.sal.bam	other	2987740	2987740	0	+	0	1	111	107	0.0
CP008925.1	h6.sal.bam	other	2987741	2987741	0	+	2	1	113	107	2.0
CP008925.1	h6.sal.bam	other	2987742	2987742	0	+	2	3	115	108	2.0
CP008925.1	h6.sal.bam	other	2987743	2987743	0	+	2	2	116	106	2.0
CP008925.1	h6.sal.bam	other	2987744	2987744	0	+	1	1	114	107	1.0
CP008925.1	h6.sal.bam	other	2987745	2987745	0	+	0	1	113	107	0.0
CP008925.1	h6.sal.bam	other	2987746	2987746	0	+	2	1	113	114	2.0
CP008925.1	h6.sal.bam	other	2987747	2987747	0	+	4	0	115	115	4.0
CP008925.1	h6.sal.bam	other	2987748	2987748	0	+	1	1	114	115	1.0
CP008925.1	h6.sal.bam	other	2987749	2987749	0	+	1	1	111	115	1.0
CP008925.1	h6.sal.bam	other	2987750	2987750	0	+	0	1	108	114	0.0
CP008925.1	h6.sal.bam	GAAC	2987751	2987751	2987759	+	2	2	109	113	2.0
CP008925.1	h6.sal.bam	other	2987752	2987752	0	+	2	1	111	112	2.0
CP008925.1	h6.sal.bam	GAAC	2987753	2987753	2987759	+	0	1	110	114	0.0
CP008925.1	h6.sal.bam	other	2987754	2987754	0	+	0	0	107	113	0.0
CP008925.1	h6.sal.bam	other	2987755	2987755	0	+	2	3	109	114	2.0
CP008925.1	h6.sal.bam	other	2987756	2987756	0	+	4	2	112	116	4.0
CP008925.1	h6.sal.bam	other	2987757	2987757	0	+	1	0	112	114	1.0
CP008925.1	h6.sal.bam	other	2987758	2987758	0	+	0	1	110	114	0.0
CP008925.1	h6.sal.bam	other	2987759	2987759	0	+	0	2	110	115	0.0
CP008925.1	h6.sal.bam	other	2987760	2987760	0	+	0	1	107	114	0.0
CP008925.1	h6.sal.bam	other	2987761	2987761	0	+	1	1	106	114	1.0
CP008925.1	h6.sal.bam	other	2987762	2987762	0	+	0	1	106	113	0.0
CP008925.1	h6.sal.bam	other	2987763	2987763	0	+	3	1	108	112	3.0
CP008925.1	h6.sal.bam	other	2987764	2987764	0	+	0	1	106	117	0.0
CP008925.1	h6.sal.bam	other	2987765	2987765	0	+	1	4	107	117	1.0
CP008925.1	h6.sal.bam	other	2987766	2987766	0	+	0	2	103	114	0.0
CP008925.1	h6.sal.bam	other	2987767	2987767	0	+	1	1	104	114	1.0
CP008925.1	h6.sal.bam	GAAC	2987768	2987768	2987759	+	2	5	106	113	2.0
CP008925.1	h6.sal.bam	GAAC	2987769	2987769	2987777	+	2	7	105	108	2.0
CP008925.1	h6.sal.bam	GAAC	2987770	2987770	2987759	+	2	1	106	104	2.0
CP008925.1	h6.sal.bam	GAAC	2987771	2987771	2987777	+	5	1	109	105	5.0
CP008925.1	h6.sal.bam	other	2987772	2987772	0	+	0	2	109	105	0.0
CP008925.1	h6.sal.bam	other	2987773	2987773	0	+	3	0	110	103	3.0
CP008925.1	h6.sal.bam	other	2987774	2987774	0	+	2	2	112	103	2.0
CP008925.1	h6.sal.bam	other	2987775	2987775	0	+	0	0	111	103	0.0
CP008925.1	h6.sal.bam	other	2987776	2987776	0	+	3	1	114	108	3.0
CP008925.1	h6.sal.bam	other	2987777	2987777	0	+	1	0	114	108	1.0
CP008925.1	h6.sal.bam	other	2987778	2987778	0	+	2	1	111	109	2.0
CP008925.1	h6.sal.bam	other	2987779	2987779	0	+	0	1	111	110	0.0
CP008925.1	h6.sal.bam	other	2987780	2987780	0	+	2	1	113	110	2.0
CP008925.1	h6.sal.bam	other	2987781	2987781	0	+	0	2	103	109	0.0
CP008925.1	h6.sal.bam	other	2987782	2987782	0	+	2	1	105	107	2.0
CP008925.1	h6.sal.bam	other	2987783	2987783	0	+	3	1	108	106	3.0
CP008925.1	h6.sal.bam	other	2987784	2987784	0	+	1	0	106	105	1.0
CP008925.1	h6.sal.bam	other	2987785	2987785	0	+	1	1	106	111	1.0
CP008925.1	h6.sal.bam	GAAC	2987786	2987786	2987777	+	2	2	106	111	2.0
CP008925.1	h6.sal.bam	other	2987787	2987787	0	+	1	1	105	111	1.0
CP008925.1	h6.sal.bam	GAAC	2987788	2987788	2987777	+	3	3	104	113	3.0
CP008925.1	h6.sal.bam	other	2987789	2987789	0	+	3	0	107	111	3.0
CP008925.1	h6.sal.bam	other	2987790	2987790	0	+	2	3	109	111	2.0
CP008925.1	h6.sal.bam	other	2987791	2987791	0	+	2	1	111	111	2.0
CP008925.1	h6.sal.bam	other	2987792	2987792	0	+	0	1	110	110	0.0
CP008925.1	h6.sal.bam	other	2987793	2987793	0	+	0	2	103	109	0.0
CP008925.1	h6.sal.bam	other	2987794	2987794	0	+	1	4	104	110	1.0
CP008925.1	h6.sal.bam	other	2987795	2987795	0	+	0	0	104	108	0.0
CP008925.1	h6.sal.bam	other	2987796	2987796	0	+	0	2	100	108	0.0
CP008925.1	h6.sal.bam	other	2987797	2987797	0	+	0	0	100	107	0.0
CP008925.1	h6.sal.bam	other	2987798	2987798	0	+	1	3	101	110	1.0
CP008925.1	h6.sal.bam	other	2987799	2987799	0	+	4	1	103	108	4.0
CP008925.1	h6.sal.bam	other	2987800	2987800	0	+	3	1	102	108	3.0
CP008925.1	h6.sal.bam	other	2987801	2987801	0	+	1	0	101	107	1.0
CP008925.1	h6.sal.bam	GAAC	2987802	2987802	2987810	+	1	2	102	107	1.0
CP008925.1	h6.sal.bam	other	2987803	2987803	0	+	1	2	102	106	1.0
CP008925.1	h6.sal.bam	GAAC	2987804	2987804	2987810	+	2	1	102	105	2.0
CP008925.1	h6.sal.bam	other	2987805	2987805	0	+	1	4	103	105	1.0
CP008925.1	h6.sal.bam	other	2987806	2987806	0	+	1	1	103	104	1.0
CP008925.1	h6.sal.bam	other	2987807	2987807	0	+	1	2	99	104	1.0
CP008925.1	h6.sal.bam	other	2987808	2987808	0	+	3	2	100	108	3.0
CP008925.1	h6.sal.bam	other	2987809	2987809	0	+	1	2	101	106	1.0
CP008925.1	h6.sal.bam	other	2987810	2987810	0	+	4	0	106	105	4.0
CP008925.1	h6.sal.bam	other	2987811	2987811	0	+	0	0	104	106	0.0
CP008925.1	h6.sal.bam	other	2987812	2987812	0	+	1	0	102	107	1.0
CP008925.1	h6.sal.bam	other	2987813	2987813	0	+	2	2	104	107	2.0
CP008925.1	h6.sal.bam	other	2987814	2987814	0	+	3	2	107	105	3.0
CP008925.1	h6.sal.bam	other	2987815	2987815	0	+	1	2	108	105	1.0
CP008925.1	h6.sal.bam	other	2987816	2987816	0	+	2	1	107	103	2.0
CP008925.1	h6.sal.bam	other	2987817	2987817	0	+	2	1	107	102	2.0
CP008925.1	h6.sal.bam	other	2987818	2987818	0	+	1	3	106	105	1.0
CP008925.1	h6.sal.bam	GAAC	2987819	2987819	2987810	+	3	8	108	104	3.0
CP008925.1	h6.sal.bam	other	2987820	2987820	0	+	0	2	108	96	0.0
CP008925.1	h6.sal.bam	GAAC	2987821	2987821	2987810	+	4	1	110	95	4.0
CP008925.1	h6.sal.bam	other	2987822	2987822	0	+	4	1	111	94	4.0
CP008925.1	h6.sal.bam	other	2987823	2987823	0	+	3	1	113	93	3.0
CP008925.1	h6.sal.bam	other	2987824	2987824	0	+	0	0	112	93	0.0
CP008925.1	h6.sal.bam	other	2987825	2987825	0	+	1	0	113	93	1.0
CP008925.1	h6.sal.bam	other	2987826	2987826	0	+	1	1	112	94	1.0
CP008925.1	h6.sal.bam	other	2987827	2987827	0	+	1	3	111	95	1.0
CP008925.1	h6.sal.bam	other	2987828	2987828	0	+	2	1	113	94	2.0
CP008925.1	h6.sal.bam	other	2987829	2987829	0	+	1	0	112	93	1.0
CP008925.1	h6.sal.bam	other	2987830	2987830	0	+	0	3	108	97	0.0
CP008925.1	h6.sal.bam	other	2987831	2987831	0	+	3	0	110	96	3.0
CP008925.1	h6.sal.bam	other	2987832	2987832	0	+	0	1	110	98	0.0
CP008925.1	h6.sal.bam	other	2987833	2987833	0	+	3	1	113	97	3.0
CP008925.1	h6.sal.bam	other	2987834	2987834	0	+	0	1	113	96	0.0
CP008925.1	h6.sal.bam	other	2987835	2987835	0	+	1	1	113	97	1.0
CP008925.1	h6.sal.bam	other	2987836	2987836	0	+	0	1	113	96	0.0
CP008925.1	h6.sal.bam	other	2987837	2987837	0	+	1	3	114	95	1.0
CP008925.1	h6.sal.bam	other	2987838	2987838	0	+	2	2	112	95	2.0
CP008925.1	h6.sal.bam	other	2987839	2987839	0	+	0	2	112	95	0.0
CP008925.1	h6.sal.bam	other	2987840	2987840	0	+	2	0	114	93	2.0
CP008925.1	h6.sal.bam	other	2987841	2987841	0	+	4	2	118	94	4.0
CP008925.1	h6.sal.bam	other	2987842	2987842	0	+	5	1	122	92	5.0
CP008925.1	h6.sal.bam	other	2987843	2987843	0	+	1	3	119	93	1.0
CP008925.1	h6.sal.bam	other	2987844	2987844	0	+	2	0	114	94	2.0
CP008925.1	h6.sal.bam	other	2987845	2987845	0	+	0	2	113	96	0.0
CP008925.1	h6.sal.bam	other	2987846	2987846	0	+	2	1	115	95	2.0
CP008925.1	h6.sal.bam	other	2987847	2987847	0	+	7	0	122	95	7.0
CP008925.1	h6.sal.bam	other	2987848	2987848	0	+	1	1	120	95	1.0
CP008925.1	h6.sal.bam	other	2987849	2987849	0	+	2	1	120	94	2.0
CP008925.1	h6.sal.bam	other	2987850	2987850	0	+	1	5	121	100	1.0
CP008925.1	h6.sal.bam	other	2987851	2987851	0	+	1	1	120	96	1.0
CP008925.1	h6.sal.bam	other	2987852	2987852	0	+	2	0	120	95	2.0
CP008925.1	h6.sal.bam	other	2987853	2987853	0	+	0	2	120	96	0.0
CP008925.1	h6.sal.bam	other	2987854	2987854	0	+	2	1	121	95	2.0
CP008925.1	h6.sal.bam	other	2987855	2987855	0	+	1	0	120	96	1.0
CP008925.1	h6.sal.bam	other	2987856	2987856	0	+	1	0	120	97	1.0
CP008925.1	h6.sal.bam	other	2987857	2987857	0	+	4	5	122	99	4.0
CP008925.1	h6.sal.bam	other	2987858	2987858	0	+	1	2	121	94	1.0
CP008925.1	h6.sal.bam	other	2987859	2987859	0	+	1	0	119	93	1.0
CP008925.1	h6.sal.bam	other	2987860	2987860	0	+	2	1	121	94	2.0
CP008925.1	h6.sal.bam	other	2987861	2987861	0	+	1	3	120	94	1.0
CP008925.1	h6.sal.bam	other	2987862	2987862	0	+	0	3	119	91	0.0
CP008925.1	h6.sal.bam	other	2987863	2987863	0	+	0	0	117	88	0.0
CP008925.1	h6.sal.bam	other	2987864	2987864	0	+	1	2	115	95	1.0
CP008925.1	h6.sal.bam	other	2987865	2987865	0	+	1	1	112	94	1.0
CP008925.1	h6.sal.bam	other	2987866	2987866	0	+	2	1	114	98	2.0
CP008925.1	h6.sal.bam	other	2987867	2987867	0	+	2	1	116	97	2.0
CP008925.1	h6.sal.bam	other	2987868	2987868	0	+	2	0	118	98	2.0
CP008925.1	h6.sal.bam	other	2987869	2987869	0	+	1	2	118	102	1.0
CP008925.1	h6.sal.bam	other	2987870	2987870	0	+	0	0	118	101	0.0
CP008925.1	h6.sal.bam	other	2987871	2987871	0	+	2	1	120	103	2.0
CP008925.1	h6.sal.bam	other	2987872	2987872	0	+	3	3	123	104	3.0
CP008925.1	h6.sal.bam	other	2987873	2987873	0	+	4	1	121	102	4.0
CP008925.1	h6.sal.bam	other	2987874	2987874	0	+	0	1	117	105	0.0
CP008925.1	h6.sal.bam	other	2987875	2987875	0	+	3	0	120	105	3.0
CP008925.1	h6.sal.bam	other	2987876	2987876	0	+	1	1	121	105	1.0
CP008925.1	h6.sal.bam	other	2987877	2987877	0	+	0	1	120	107	0.0
CP008925.1	h6.sal.bam	other	2987878	2987878	0	+	0	0	119	108	0.0
CP008925.1	h6.sal.bam	other	2987879	2987879	0	+	6	1	123	108	6.0
CP008925.1	h6.sal.bam	other	2987880	2987880	0	+	1	3	123	107	1.0
CP008925.1	h6.sal.bam	other	2987881	2987881	0	+	1	1	123	111	1.0
CP008925.1	h6.sal.bam	other	2987882	2987882	0	+	0	6	123	111	0.0
CP008925.1	h6.sal.bam	other	2987883	2987883	0	+	2	0	117	106	2.0
CP008925.1	h6.sal.bam	other	2987884	2987884	0	+	1	1	118	108	1.0
CP008925.1	h6.sal.bam	other	2987885	2987885	0	+	0	1	117	109	0.0
CP008925.1	h6.sal.bam	other	2987886	2987886	0	+	4	1	121	110	4.0
CP008925.1	h6.sal.bam	other	2987887	2987887	0	+	5	0	124	115	5.0
CP008925.1	h6.sal.bam	other	2987888	2987888	0	+	0	1	121	115	0.0
CP008925.1	h6.sal.bam	other	2987889	2987889	0	+	0	1	118	115	0.0
CP008925.1	h6.sal.bam	other	2987890	2987890	0	+	1	1	119	116	1.0
CP008925.1	h6.sal.bam	other	2987891	2987891	0	+	0	2	119	116	0.0
CP008925.1	h6.sal.bam	other	2987892	2987892	0	+	0	1	117	115	0.0
CP008925.1	h6.sal.bam	other	2987893	2987893	0	+	3	2	119	116	3.0
CP008925.1	h6.sal.bam	other	2987894	2987894	0	+	2	0	118	114	2.0
CP008925.1	h6.sal.bam	other	2987895	2987895	0	+	0	1	118	115	0.0
CP008925.1	h6.sal.bam	other	2987896	2987896	0	+	5	0	119	115	5.0
CP008925.1	h6.sal.bam	other	2987897	2987897	0	+	1	0	113	115	1.0
CP008925.1	h6.sal.bam	other	2987898	2987898	0	+	1	1	114	115	1.0
CP008925.1	h6.sal.bam	other	2987899	2987899	0	+	0	1	113	114	0.0
CP008925.1	h6.sal.bam	other	2987900	2987900	0	+	1	2	114	113	1.0
CP008925.1	h6.sal.bam	other	2987901	2987901	0	+	1	0	114	112	1.0
CP008925.1	h6.sal.bam	other	2987902	2987902	0	+	1	2	114	113	1.0
CP008925.1	h6.sal.bam	other	2987903	2987903	0	+	0	0	112	112	0.0
CP008925.1	h6.sal.bam	other	2987904	2987904	0	+	0	4	111	113	0.0
CP008925.1	h6.sal.bam	other	2987905	2987905	0	+	1	3	112	110	1.0
CP008925.1	h6.sal.bam	other	2987906	2987906	0	+	1	2	110	111	1.0
CP008925.1	h6.sal.bam	other	2987907	2987907	0	+	1	0	109	110	1.0
CP008925.1	h6.sal.bam	other	2987908	2987908	0	+	3	0	111	111	3.0
CP008925.1	h6.sal.bam	other	2987909	2987909	0	+	1	2	111	113	1.0
CP008925.1	h6.sal.bam	other	2987910	2987910	0	+	0	0	111	114	0.0
CP008925.1	h6.sal.bam	other	2987911	2987911	0	+	0	0	110	115	0.0
CP008925.1	h6.sal.bam	other	2987912	2987912	0	+	0	3	110	115	0.0
CP008925.1	h6.sal.bam	other	2987913	2987913	0	+	0	3	108	112	0.0
CP008925.1	h6.sal.bam	other	2987914	2987914	0	+	1	1	109	109	1.0
CP008925.1	h6.sal.bam	other	2987915	2987915	0	+	0	0	107	110	0.0
CP008925.1	h6.sal.bam	other	2987916	2987916	0	+	1	1	98	110	1.0
CP008925.1	h6.sal.bam	other	2987917	2987917	0	+	0	1	98	109	0.0
CP008925.1	h6.sal.bam	other	2987918	2987918	0	+	1	4	99	111	1.0
CP008925.1	h6.sal.bam	other	2987919	2987919	0	+	3	1	100	113	3.0
CP008925.1	h6.sal.bam	other	2987920	2987920	0	+	0	1	98	112	0.0
CP008925.1	h6.sal.bam	other	2987921	2987921	0	+	1	1	92	115	1.0
CP008925.1	h6.sal.bam	other	2987922	2987922	0	+	0	4	92	118	0.0
CP008925.1	h6.sal.bam	other	2987923	2987923	0	+	3	0	94	114	3.0
CP008925.1	h6.sal.bam	other	2987924	2987924	0	+	3	3	95	114	3.0
CP008925.1	h6.sal.bam	other	2987925	2987925	0	+	0	1	94	111	0.0
CP008925.1	h6.sal.bam	other	2987926	2987926	0	+	2	0	95	113	2.0
CP008925.1	h6.sal.bam	other	2987927	2987927	0	+	4	1	97	113	4.0
CP008925.1	h6.sal.bam	other	2987928	2987928	0	+	3	1	100	112	3.0
CP008925.1	h6.sal.bam	other	2987929	2987929	0	+	2	2	100	113	2.0
CP008925.1	h6.sal.bam	other	2987930	2987930	0	+	1	2	98	115	1.0
CP008925.1	h6.sal.bam	other	2987931	2987931	0	+	1	1	99	114	1.0
CP008925.1	h6.sal.bam	other	2987932	2987932	0	+	1	0	96	115	1.0
CP008925.1	h6.sal.bam	other	2987933	2987933	0	+	3	1	98	116	3.0
CP008925.1	h6.sal.bam	other	2987934	2987934	0	+	4	1	98	117	4.0
CP008925.1	h6.sal.bam	other	2987935	2987935	0	+	1	1	99	116	1.0
CP008925.1	h6.sal.bam	other	2987936	2987936	0	+	0	1	98	116	0.0
CP008925.1	h6.sal.bam	other	2987937	2987937	0	+	0	1	98	118	0.0
CP008925.1	h6.sal.bam	other	2987938	2987938	0	+	1	6	98	117	1.0
CP008925.1	h6.sal.bam	other	2987939	2987939	0	+	0	1	98	111	0.0
CP008925.1	h6.sal.bam	GAAC	2987940	2987940	2987948	+	0	5	97	115	0.0
CP008925.1	h6.sal.bam	other	2987941	2987941	0	+	2	0	97	110	2.0
CP008925.1	h6.sal.bam	GAAC	2987942	2987942	2987948	+	4	2	99	111	4.0
CP008925.1	h6.sal.bam	other	2987943	2987943	0	+	1	4	98	110	1.0
CP008925.1	h6.sal.bam	other	2987944	2987944	0	+	4	1	101	106	4.0
CP008925.1	h6.sal.bam	other	2987945	2987945	0	+	5	2	99	106	5.0
CP008925.1	h6.sal.bam	other	2987946	2987946	0	+	1	2	100	104	1.0
CP008925.1	h6.sal.bam	other	2987947	2987947	0	+	0	1	100	104	0.0
CP008925.1	h6.sal.bam	other	2987948	2987948	0	+	2	4	99	105	2.0
CP008925.1	h6.sal.bam	other	2987949	2987949	0	+	1	1	97	104	1.0
CP008925.1	h6.sal.bam	other	2987950	2987950	0	+	1	1	97	105	1.0
CP008925.1	h6.sal.bam	other	2987951	2987951	0	+	1	3	98	105	1.0
CP008925.1	h6.sal.bam	other	2987952	2987952	0	+	1	2	99	102	1.0
CP008925.1	h6.sal.bam	other	2987953	2987953	0	+	4	2	100	101	4.0
CP008925.1	h6.sal.bam	other	2987954	2987954	0	+	1	2	98	99	1.0
CP008925.1	h6.sal.bam	other	2987955	2987955	0	+	2	2	100	101	2.0
CP008925.1	h6.sal.bam	other	2987956	2987956	0	+	5	0	102	101	5.0
CP008925.1	h6.sal.bam	GAAC	2987957	2987957	2987948	+	0	1	102	102	0.0
CP008925.1	h6.sal.bam	other	2987958	2987958	0	+	1	3	103	102	1.0
CP008925.1	h6.sal.bam	GAAC	2987959	2987959	2987948	+	3	2	105	101	3.0
CP008925.1	h6.sal.bam	other	2987960	2987960	0	+	1	2	106	99	1.0
CP008925.1	h6.sal.bam	other	2987961	2987961	0	+	0	5	101	102	0.0
CP008925.1	h6.sal.bam	other	2987962	2987962	0	+	3	0	100	97	3.0
CP008925.1	h6.sal.bam	other	2987963	2987963	0	+	4	2	103	97	4.0
CP008925.1	h6.sal.bam	other	2987964	2987964	0	+	5	2	106	95	5.0
CP008925.1	h6.sal.bam	other	2987965	2987965	0	+	1	0	106	93	1.0
CP008925.1	h6.sal.bam	other	2987966	2987966	0	+	0	2	106	93	0.0
CP008925.1	h6.sal.bam	other	2987967	2987967	0	+	3	1	109	92	3.0
CP008925.1	h6.sal.bam	other	2987968	2987968	0	+	1	1	107	91	1.0
CP008925.1	h6.sal.bam	other	2987969	2987969	0	+	0	1	105	93	0.0
CP008925.1	h6.sal.bam	other	2987970	2987970	0	+	2	0	104	93	2.0
CP008925.1	h6.sal.bam	other	2987971	2987971	0	+	0	0	104	93	0.0
CP008925.1	h6.sal.bam	other	2987972	2987972	0	+	0	0	103	94	0.0
CP008925.1	h6.sal.bam	other	2987973	2987973	0	+	1	0	104	96	1.0
CP008925.1	h6.sal.bam	other	2987974	2987974	0	+	2	0	106	99	2.0
CP008925.1	h6.sal.bam	other	2987975	2987975	0	+	2	2	107	100	2.0
CP008925.1	h6.sal.bam	other	2987976	2987976	0	+	1	0	107	98	1.0
CP008925.1	h6.sal.bam	other	2987977	2987977	0	+	3	1	110	98	3.0
CP008925.1	h6.sal.bam	other	2987978	2987978	0	+	0	2	110	99	0.0
CP008925.1	h6.sal.bam	other	2987979	2987979	0	+	1	1	108	99	1.0
CP008925.1	h6.sal.bam	other	2987980	2987980	0	+	1	5	109	98	1.0
CP008925.1	h6.sal.bam	other	2987981	2987981	0	+	2	1	110	98	2.0
CP008925.1	h6.sal.bam	other	2987982	2987982	0	+	1	0	111	97	1.0
CP008925.1	h6.sal.bam	other	2987983	2987983	0	+	1	0	109	99	1.0
CP008925.1	h6.sal.bam	other	2987984	2987984	0	+	1	3	110	99	1.0
CP008925.1	h6.sal.bam	other	2987985	2987985	0	+	0	1	110	98	0.0
CP008925.1	h6.sal.bam	other	2987986	2987986	0	+	3	0	113	98	3.0
CP008925.1	h6.sal.bam	other	2987987	2987987	0	+	1	0	114	100	1.0
CP008925.1	h6.sal.bam	other	2987988	2987988	0	+	3	0	117	100	3.0
CP008925.1	h6.sal.bam	other	2987989	2987989	0	+	0	2	116	103	0.0
CP008925.1	h6.sal.bam	other	2987990	2987990	0	+	4	0	117	101	4.0
CP008925.1	h6.sal.bam	other	2987991	2987991	0	+	1	2	118	101	1.0
CP008925.1	h6.sal.bam	other	2987992	2987992	0	+	0	3	118	109	0.0
CP008925.1	h6.sal.bam	other	2987993	2987993	0	+	1	5	119	107	1.0
CP008925.1	h6.sal.bam	other	2987994	2987994	0	+	0	0	117	104	0.0
CP008925.1	h6.sal.bam	other	2987995	2987995	0	+	1	4	118	108	1.0
CP008925.1	h6.sal.bam	other	2987996	2987996	0	+	5	4	121	104	5.0
CP008925.1	h6.sal.bam	other	2987997	2987997	0	+	0	0	120	102	0.0
CP008925.1	h6.sal.bam	other	2987998	2987998	0	+	3	0	123	103	3.0
CP008925.1	h6.sal.bam	other	2987999	2987999	0	+	2	3	122	106	2.0
CP008925.1	h6.sal.bam	other	2988000	2988000	0	+	1	0	121	103	1.0
CP008925.1	h6.sal.bam	other	2988001	2988001	0	+	5	1	126	105	5.0
CP008925.1	h6.sal.bam	other	2988002	2988002	0	+	1	1	120	106	1.0
CP008925.1	h6.sal.bam	other	2988003	2988003	0	+	0	2	120	106	0.0
CP008925.1	h6.sal.bam	other	2988004	2988004	0	+	1	5	119	104	1.0
CP008925.1	h6.sal.bam	other	2988005	2988005	0	+	2	0	119	99	2.0
CP008925.1	h6.sal.bam	other	2988006	2988006	0	+	0	0	119	99	0.0
CP008925.1	h6.sal.bam	other	2988007	2988007	0	+	1	2	119	105	1.0
CP008925.1	h6.sal.bam	other	2988008	2988008	0	+	2	1	118	108	2.0
CP008925.1	h6.sal.bam	other	2988009	2988009	0	+	2	1	115	107	2.0
CP008925.1	h6.sal.bam	other	2988010	2988010	0	+	3	0	118	108	3.0
CP008925.1	h6.sal.bam	other	2988011	2988011	0	+	0	3	117	109	0.0
CP008925.1	h6.sal.bam	other	2988012	2988012	0	+	2	1	119	106	2.0
CP008925.1	h6.sal.bam	other	2988013	2988013	0	+	3	3	122	105	3.0
CP008925.1	h6.sal.bam	other	2988014	2988014	0	+	4	0	126	102	4.0
CP008925.1	h6.sal.bam	other	2988015	2988015	0	+	2	0	128	103	2.0
CP008925.1	h6.sal.bam	other	2988016	2988016	0	+	0	1	126	104	0.0
CP008925.1	h6.sal.bam	other	2988017	2988017	0	+	0	1	121	104	0.0
CP008925.1	h6.sal.bam	other	2988018	2988018	0	+	1	0	122	103	1.0
CP008925.1	h6.sal.bam	other	2988019	2988019	0	+	2	2	120	108	2.0
CP008925.1	h6.sal.bam	other	2988020	2988020	0	+	4	1	119	108	4.0
CP008925.1	h6.sal.bam	other	2988021	2988021	0	+	1	1	119	109	1.0
CP008925.1	h6.sal.bam	other	2988022	2988022	0	+	1	3	118	114	1.0
CP008925.1	h6.sal.bam	other	2988023	2988023	0	+	0	1	117	111	0.0
CP008925.1	h6.sal.bam	other	2988024	2988024	0	+	0	2	115	110	0.0
CP008925.1	h6.sal.bam	other	2988025	2988025	0	+	0	1	115	112	0.0
CP008925.1	h6.sal.bam	other	2988026	2988026	0	+	0	0	115	113	0.0
CP008925.1	h6.sal.bam	other	2988027	2988027	0	+	0	1	113	113	0.0
CP008925.1	h6.sal.bam	other	2988028	2988028	0	+	1	0	110	118	1.0
CP008925.1	h6.sal.bam	other	2988029	2988029	0	+	0	4	108	120	0.0
CP008925.1	h6.sal.bam	other	2988030	2988030	0	+	1	2	104	117	1.0
CP008925.1	h6.sal.bam	other	2988031	2988031	0	+	1	2	105	121	1.0
CP008925.1	h6.sal.bam	other	2988032	2988032	0	+	0	1	104	120	0.0
CP008925.1	h6.sal.bam	other	2988033	2988033	0	+	2	2	103	119	2.0
CP008925.1	h6.sal.bam	other	2988034	2988034	0	+	0	0	102	126	0.0
CP008925.1	h6.sal.bam	other	2988035	2988035	0	+	0	4	102	130	0.0
CP008925.1	h6.sal.bam	other	2988036	2988036	0	+	2	1	104	127	2.0
CP008925.1	h6.sal.bam	other	2988037	2988037	0	+	0	0	101	128	0.0
CP008925.1	h6.sal.bam	other	2988038	2988038	0	+	2	1	99	128	2.0
CP008925.1	h6.sal.bam	other	2988039	2988039	0	+	0	1	94	127	0.0
CP008925.1	h6.sal.bam	other	2988040	2988040	0	+	0	1	90	128	0.0
CP008925.1	h6.sal.bam	other	2988041	2988041	0	+	4	0	94	127	4.0
CP008925.1	h6.sal.bam	other	2988042	2988042	0	+	0	0	94	127	0.0
CP008925.1	h6.sal.bam	other	2988043	2988043	0	+	0	0	93	129	0.0
CP008925.1	h6.sal.bam	other	2988044	2988044	0	+	2	2	95	131	2.0
CP008925.1	h6.sal.bam	other	2988045	2988045	0	+	2	1	95	130	2.0
CP008925.1	h6.sal.bam	other	2988046	2988046	0	+	2	2	97	129	2.0
CP008925.1	h6.sal.bam	other	2988047	2988047	0	+	1	0	98	130	1.0
CP008925.1	h6.sal.bam	other	2988048	2988048	0	+	2	3	99	130	2.0
CP008925.1	h6.sal.bam	other	2988049	2988049	0	+	0	1	97	128	0.0
CP008925.1	h6.sal.bam	other	2988050	2988050	0	+	0	1	95	131	0.0
CP008925.1	h6.sal.bam	other	2988051	2988051	0	+	0	1	94	132	0.0
CP008925.1	h6.sal.bam	other	2988052	2988052	0	+	1	3	92	142	1.0
CP008925.1	h6.sal.bam	other	2988053	2988053	0	+	3	2	95	140	3.0
CP008925.1	h6.sal.bam	other	2988054	2988054	0	+	1	1	94	139	1.0
CP008925.1	h6.sal.bam	other	2988055	2988055	0	+	1	4	95	140	1.0
CP008925.1	h6.sal.bam	other	2988056	2988056	0	+	3	1	95	136	3.0
CP008925.1	h6.sal.bam	other	2988057	2988057	0	+	0	2	95	136	0.0
CP008925.1	h6.sal.bam	other	2988058	2988058	0	+	3	1	97	136	3.0
CP008925.1	h6.sal.bam	other	2988059	2988059	0	+	1	2	97	136	1.0
CP008925.1	h6.sal.bam	other	2988060	2988060	0	+	1	1	91	136	1.0
CP008925.1	h6.sal.bam	other	2988061	2988061	0	+	2	1	93	135	2.0
CP008925.1	h6.sal.bam	other	2988062	2988062	0	+	3	0	96	136	3.0
CP008925.1	h6.sal.bam	other	2988063	2988063	0	+	3	3	99	141	3.0
CP008925.1	h6.sal.bam	other	2988064	2988064	0	+	3	3	102	139	3.0
CP008925.1	h6.sal.bam	other	2988065	2988065	0	+	4	3	101	136	4.0
CP008925.1	h6.sal.bam	other	2988066	2988066	0	+	3	0	103	135	3.0
CP008925.1	h6.sal.bam	other	2988067	2988067	0	+	3	1	106	139	3.0
CP008925.1	h6.sal.bam	other	2988068	2988068	0	+	2	2	106	138	2.0
CP008925.1	h6.sal.bam	other	2988069	2988069	0	+	1	5	107	138	1.0
CP008925.1	h6.sal.bam	other	2988070	2988070	0	+	0	0	107	133	0.0
CP008925.1	h6.sal.bam	other	2988071	2988071	0	+	1	4	103	133	1.0
CP008925.1	h6.sal.bam	other	2988072	2988072	0	+	1	3	104	129	1.0
CP008925.1	h6.sal.bam	other	2988073	2988073	0	+	0	0	101	128	0.0
CP008925.1	h6.sal.bam	other	2988074	2988074	0	+	2	0	101	129	2.0
CP008925.1	h6.sal.bam	other	2988075	2988075	0	+	3	2	99	129	3.0
CP008925.1	h6.sal.bam	other	2988076	2988076	0	+	0	0	99	127	0.0
CP008925.1	h6.sal.bam	other	2988077	2988077	0	+	1	2	99	129	1.0
CP008925.1	h6.sal.bam	other	2988078	2988078	0	+	1	0	99	128	1.0
CP008925.1	h6.sal.bam	other	2988079	2988079	0	+	0	3	99	128	0.0
CP008925.1	h6.sal.bam	other	2988080	2988080	0	+	1	1	98	127	1.0
CP008925.1	h6.sal.bam	other	2988081	2988081	0	+	0	2	98	126	0.0
CP008925.1	h6.sal.bam	other	2988082	2988082	0	+	0	6	96	125	0.0
CP008925.1	h6.sal.bam	other	2988083	2988083	0	+	5	0	99	119	5.0
CP008925.1	h6.sal.bam	other	2988084	2988084	0	+	0	2	97	119	0.0
CP008925.1	h6.sal.bam	other	2988085	2988085	0	+	3	2	98	118	3.0
CP008925.1	h6.sal.bam	other	2988086	2988086	0	+	6	0	104	120	6.0
CP008925.1	h6.sal.bam	other	2988087	2988087	0	+	0	0	102	122	0.0
CP008925.1	h6.sal.bam	other	2988088	2988088	0	+	0	0	99	123	0.0
CP008925.1	h6.sal.bam	other	2988089	2988089	0	+	2	2	95	124	2.0
CP008925.1	h6.sal.bam	other	2988090	2988090	0	+	1	1	96	124	1.0
CP008925.1	h6.sal.bam	other	2988091	2988091	0	+	1	1	97	125	1.0
CP008925.1	h6.sal.bam	other	2988092	2988092	0	+	2	3	99	124	2.0
CP008925.1	h6.sal.bam	other	2988093	2988093	0	+	1	1	99	122	1.0
CP008925.1	h6.sal.bam	other	2988094	2988094	0	+	1	1	98	125	1.0
CP008925.1	h6.sal.bam	other	2988095	2988095	0	+	0	4	94	124	0.0
CP008925.1	h6.sal.bam	other	2988096	2988096	0	+	0	6	93	120	0.0
CP008925.1	h6.sal.bam	other	2988097	2988097	0	+	4	0	96	117	4.0
CP008925.1	h6.sal.bam	other	2988098	2988098	0	+	1	2	97	119	1.0
CP008925.1	h6.sal.bam	other	2988099	2988099	0	+	1	3	98	117	1.0
CP008925.1	h6.sal.bam	other	2988100	2988100	0	+	0	0	98	115	0.0
CP008925.1	h6.sal.bam	other	2988101	2988101	0	+	3	4	101	115	3.0
CP008925.1	h6.sal.bam	other	2988102	2988102	0	+	1	0	102	111	1.0
CP008925.1	h6.sal.bam	other	2988103	2988103	0	+	1	2	102	112	1.0
CP008925.1	h6.sal.bam	other	2988104	2988104	0	+	1	1	103	110	1.0
CP008925.1	h6.sal.bam	other	2988105	2988105	0	+	1	6	102	114	1.0
CP008925.1	h6.sal.bam	other	2988106	2988106	0	+	2	0	103	108	2.0
CP008925.1	h6.sal.bam	other	2988107	2988107	0	+	1	0	104	108	1.0
CP008925.1	h6.sal.bam	GAAC	2988108	2988108	2988116	+	0	14	102	109	0.0
CP008925.1	h6.sal.bam	other	2988109	2988109	0	+	0	0	102	96	0.0
CP008925.1	h6.sal.bam	GAAC	2988110	2988110	2988116	+	16	1	118	100	16.0
CP008925.1	h6.sal.bam	other	2988111	2988111	0	+	0	2	116	99	0.0
CP008925.1	h6.sal.bam	other	2988112	2988112	0	+	0	0	116	97	0.0
CP008925.1	h6.sal.bam	other	2988113	2988113	0	+	2	0	116	104	2.0
CP008925.1	h6.sal.bam	other	2988114	2988114	0	+	1	2	117	104	1.0
CP008925.1	h6.sal.bam	other	2988115	2988115	0	+	1	0	118	108	1.0
CP008925.1	h6.sal.bam	other	2988116	2988116	0	+	1	1	115	109	1.0
CP008925.1	h6.sal.bam	other	2988117	2988117	0	+	0	2	115	108	0.0
CP008925.1	h6.sal.bam	other	2988118	2988118	0	+	0	1	113	107	0.0
CP008925.1	h6.sal.bam	other	2988119	2988119	0	+	1	0	114	107	1.0
CP008925.1	h6.sal.bam	other	2988120	2988120	0	+	3	3	115	107	3.0
CP008925.1	h6.sal.bam	other	2988121	2988121	0	+	2	1	115	104	2.0
CP008925.1	h6.sal.bam	other	2988122	2988122	0	+	0	4	114	110	0.0
CP008925.1	h6.sal.bam	other	2988123	2988123	0	+	0	0	112	107	0.0
CP008925.1	h6.sal.bam	other	2988124	2988124	0	+	0	2	112	108	0.0
CP008925.1	h6.sal.bam	GAAC	2988125	2988125	2988116	+	2	8	114	107	2.0
CP008925.1	h6.sal.bam	other	2988126	2988126	0	+	0	3	113	99	0.0
CP008925.1	h6.sal.bam	GAAC	2988127	2988127	2988116	+	4	2	116	100	4.0
CP008925.1	h6.sal.bam	other	2988128	2988128	0	+	1	1	114	101	1.0
CP008925.1	h6.sal.bam	other	2988129	2988129	0	+	1	2	113	101	1.0
CP008925.1	h6.sal.bam	other	2988130	2988130	0	+	0	0	112	101	0.0
CP008925.1	h6.sal.bam	other	2988131	2988131	0	+	3	0	112	102	3.0
CP008925.1	h6.sal.bam	other	2988132	2988132	0	+	1	2	113	106	1.0
CP008925.1	h6.sal.bam	other	2988133	2988133	0	+	3	2	114	105	3.0
CP008925.1	h6.sal.bam	other	2988134	2988134	0	+	2	1	115	103	2.0
CP008925.1	h6.sal.bam	other	2988135	2988135	0	+	4	0	115	105	4.0
CP008925.1	h6.sal.bam	other	2988136	2988136	0	+	0	4	115	105	0.0
CP008925.1	h6.sal.bam	other	2988137	2988137	0	+	1	2	114	103	1.0
CP008925.1	h6.sal.bam	other	2988138	2988138	0	+	1	1	113	101	1.0
CP008925.1	h6.sal.bam	other	2988139	2988139	0	+	0	1	106	101	0.0
CP008925.1	h6.sal.bam	other	2988140	2988140	0	+	2	2	108	102	2.0
CP008925.1	h6.sal.bam	other	2988141	2988141	0	+	1	4	106	100	1.0
CP008925.1	h6.sal.bam	other	2988142	2988142	0	+	1	0	104	96	1.0
CP008925.1	h6.sal.bam	other	2988143	2988143	0	+	2	1	105	100	2.0
CP008925.1	h6.sal.bam	other	2988144	2988144	0	+	0	0	104	99	0.0
CP008925.1	h6.sal.bam	other	2988145	2988145	0	+	2	0	106	104	2.0
CP008925.1	h6.sal.bam	other	2988146	2988146	0	+	1	1	105	104	1.0
CP008925.1	h6.sal.bam	other	2988147	2988147	0	+	0	1	104	105	0.0
CP008925.1	h6.sal.bam	other	2988148	2988148	0	+	3	1	107	107	3.0
CP008925.1	h6.sal.bam	other	2988149	2988149	0	+	1	0	104	111	1.0
CP008925.1	h6.sal.bam	other	2988150	2988150	0	+	0	1	100	111	0.0
CP008925.1	h6.sal.bam	other	2988151	2988151	0	+	1	1	101	110	1.0
CP008925.1	h6.sal.bam	other	2988152	2988152	0	+	1	1	102	112	1.0
CP008925.1	h6.sal.bam	other	2988153	2988153	0	+	3	0	104	113	3.0
CP008925.1	h6.sal.bam	other	2988154	2988154	0	+	1	2	104	113	1.0
CP008925.1	h6.sal.bam	other	2988155	2988155	0	+	3	1	107	115	3.0
CP008925.1	h6.sal.bam	other	2988156	2988156	0	+	0	1	107	115	0.0
CP008925.1	h6.sal.bam	other	2988157	2988157	0	+	0	0	107	114	0.0
CP008925.1	h6.sal.bam	other	2988158	2988158	0	+	2	0	101	114	2.0
CP008925.1	h6.sal.bam	other	2988159	2988159	0	+	1	1	102	114	1.0
CP008925.1	h6.sal.bam	other	2988160	2988160	0	+	2	4	101	118	2.0
CP008925.1	h6.sal.bam	other	2988161	2988161	0	+	1	2	98	114	1.0
CP008925.1	h6.sal.bam	other	2988162	2988162	0	+	1	1	99	114	1.0
CP008925.1	h6.sal.bam	other	2988163	2988163	0	+	1	2	100	113	1.0
CP008925.1	h6.sal.bam	other	2988164	2988164	0	+	2	2	99	111	2.0
CP008925.1	h6.sal.bam	other	2988165	2988165	0	+	1	2	100	109	1.0
CP008925.1	h6.sal.bam	other	2988166	2988166	0	+	3	0	102	107	3.0
CP008925.1	h6.sal.bam	other	2988167	2988167	0	+	0	2	101	120	0.0
CP008925.1	h6.sal.bam	other	2988168	2988168	0	+	2	2	102	120	2.0
CP008925.1	h6.sal.bam	other	2988169	2988169	0	+	6	0	107	121	6.0
CP008925.1	h6.sal.bam	other	2988170	2988170	0	+	4	2	111	121	4.0
CP008925.1	h6.sal.bam	other	2988171	2988171	0	+	2	2	108	120	2.0
CP008925.1	h6.sal.bam	other	2988172	2988172	0	+	1	1	109	118	1.0
CP008925.1	h6.sal.bam	other	2988173	2988173	0	+	3	0	111	118	3.0
CP008925.1	h6.sal.bam	other	2988174	2988174	0	+	3	2	114	118	3.0
CP008925.1	h6.sal.bam	other	2988175	2988175	0	+	1	0	112	117	1.0
CP008925.1	h6.sal.bam	other	2988176	2988176	0	+	1	2	110	117	1.0
CP008925.1	h6.sal.bam	other	2988177	2988177	0	+	2	1	112	115	2.0
CP008925.1	h6.sal.bam	other	2988178	2988178	0	+	0	0	110	114	0.0
CP008925.1	h6.sal.bam	other	2988179	2988179	0	+	1	2	110	114	1.0
CP008925.1	h6.sal.bam	other	2988180	2988180	0	+	1	0	111	115	1.0
CP008925.1	h6.sal.bam	other	2988181	2988181	0	+	0	1	111	116	0.0
CP008925.1	h6.sal.bam	other	2988182	2988182	0	+	0	1	109	116	0.0
CP008925.1	h6.sal.bam	other	2988183	2988183	0	+	2	2	111	117	2.0
CP008925.1	h6.sal.bam	other	2988184	2988184	0	+	2	1	112	115	2.0
CP008925.1	h6.sal.bam	other	2988185	2988185	0	+	1	2	100	114	1.0
CP008925.1	h6.sal.bam	other	2988186	2988186	0	+	1	2	99	112	1.0
CP008925.1	h6.sal.bam	other	2988187	2988187	0	+	2	3	101	113	2.0
CP008925.1	h6.sal.bam	other	2988188	2988188	0	+	4	0	104	110	4.0
CP008925.1	h6.sal.bam	GAAC	2988189	2988189	2988197	+	6	7	110	113	6.0
CP008925.1	h6.sal.bam	other	2988190	2988190	0	+	2	0	111	106	2.0
CP008925.1	h6.sal.bam	GAAC	2988191	2988191	2988197	+	21	0	131	114	21.0
CP008925.1	h6.sal.bam	other	2988192	2988192	0	+	2	1	132	114	2.0
CP008925.1	h6.sal.bam	other	2988193	2988193	0	+	5	1	137	113	5.0
CP008925.1	h6.sal.bam	other	2988194	2988194	0	+	0	3	134	112	0.0
CP008925.1	h6.sal.bam	other	2988195	2988195	0	+	3	6	136	109	3.0
CP008925.1	h6.sal.bam	other	2988196	2988196	0	+	1	0	137	110	1.0
CP008925.1	h6.sal.bam	other	2988197	2988197	0	+	1	1	138	110	1.0
CP008925.1	h6.sal.bam	other	2988198	2988198	0	+	1	1	139	111	1.0
CP008925.1	h6.sal.bam	other	2988199	2988199	0	+	1	1	137	111	1.0
CP008925.1	h6.sal.bam	other	2988200	2988200	0	+	0	4	137	110	0.0
CP008925.1	h6.sal.bam	other	2988201	2988201	0	+	0	1	134	106	0.0
CP008925.1	h6.sal.bam	other	2988202	2988202	0	+	3	1	136	105	3.0
CP008925.1	h6.sal.bam	other	2988203	2988203	0	+	1	1	136	104	1.0
CP008925.1	h6.sal.bam	other	2988204	2988204	0	+	1	1	137	103	1.0
CP008925.1	h6.sal.bam	other	2988205	2988205	0	+	1	1	138	103	1.0
CP008925.1	h6.sal.bam	GAAC	2988206	2988206	2988197	+	0	4	134	103	0.0
CP008925.1	h6.sal.bam	other	2988207	2988207	0	+	0	1	130	100	0.0
CP008925.1	h6.sal.bam	GAAC	2988208	2988208	2988197	+	6	1	136	99	6.0
CP008925.1	h6.sal.bam	other	2988209	2988209	0	+	2	2	138	101	2.0
CP008925.1	h6.sal.bam	other	2988210	2988210	0	+	0	2	134	100	0.0
CP008925.1	h6.sal.bam	other	2988211	2988211	0	+	1	0	134	100	1.0
CP008925.1	h6.sal.bam	other	2988212	2988212	0	+	1	0	135	100	1.0
CP008925.1	h6.sal.bam	other	2988213	2988213	0	+	2	1	136	100	2.0
CP008925.1	h6.sal.bam	other	2988214	2988214	0	+	0	2	136	101	0.0
CP008925.1	h6.sal.bam	other	2988215	2988215	0	+	0	1	134	99	0.0
CP008925.1	h6.sal.bam	other	2988216	2988216	0	+	2	2	135	98	2.0
CP008925.1	h6.sal.bam	other	2988217	2988217	0	+	3	1	137	104	3.0
CP008925.1	h6.sal.bam	other	2988218	2988218	0	+	0	5	135	104	0.0
CP008925.1	h6.sal.bam	other	2988219	2988219	0	+	3	0	136	100	3.0
CP008925.1	h6.sal.bam	other	2988220	2988220	0	+	1	1	132	101	1.0
CP008925.1	h6.sal.bam	other	2988221	2988221	0	+	2	2	134	103	2.0
CP008925.1	h6.sal.bam	other	2988222	2988222	0	+	3	2	137	102	3.0
CP008925.1	h6.sal.bam	other	2988223	2988223	0	+	0	5	137	100	0.0
CP008925.1	h6.sal.bam	other	2988224	2988224	0	+	2	0	139	95	2.0
CP008925.1	h6.sal.bam	other	2988225	2988225	0	+	1	1	139	96	1.0
CP008925.1	h6.sal.bam	other	2988226	2988226	0	+	2	2	140	98	2.0
CP008925.1	h6.sal.bam	other	2988227	2988227	0	+	1	2	138	97	1.0
CP008925.1	h6.sal.bam	other	2988228	2988228	0	+	0	4	136	99	0.0
CP008925.1	h6.sal.bam	other	2988229	2988229	0	+	1	1	135	98	1.0
CP008925.1	h6.sal.bam	other	2988230	2988230	0	+	2	1	137	101	2.0
CP008925.1	h6.sal.bam	other	2988231	2988231	0	+	0	2	137	100	0.0
CP008925.1	h6.sal.bam	other	2988232	2988232	0	+	0	2	137	101	0.0
CP008925.1	h6.sal.bam	other	2988233	2988233	0	+	0	0	135	100	0.0
CP008925.1	h6.sal.bam	other	2988234	2988234	0	+	1	0	135	101	1.0
CP008925.1	h6.sal.bam	other	2988235	2988235	0	+	2	0	135	101	2.0
CP008925.1	h6.sal.bam	other	2988236	2988236	0	+	2	2	135	102	2.0
CP008925.1	h6.sal.bam	other	2988237	2988237	0	+	4	0	138	100	4.0
CP008925.1	h6.sal.bam	other	2988238	2988238	0	+	0	0	135	102	0.0
CP008925.1	h6.sal.bam	other	2988239	2988239	0	+	3	5	138	107	3.0
CP008925.1	h6.sal.bam	other	2988240	2988240	0	+	0	5	138	102	0.0
CP008925.1	h6.sal.bam	other	2988241	2988241	0	+	4	3	139	100	4.0
CP008925.1	h6.sal.bam	other	2988242	2988242	0	+	2	2	141	98	2.0
CP008925.1	h6.sal.bam	other	2988243	2988243	0	+	2	3	141	97	2.0
CP008925.1	h6.sal.bam	other	2988244	2988244	0	+	4	0	139	97	4.0
CP008925.1	h6.sal.bam	other	2988245	2988245	0	+	0	2	135	99	0.0
CP008925.1	h6.sal.bam	other	2988246	2988246	0	+	2	0	134	97	2.0
CP008925.1	h6.sal.bam	other	2988247	2988247	0	+	0	0	131	99	0.0
CP008925.1	h6.sal.bam	other	2988248	2988248	0	+	1	1	129	101	1.0
CP008925.1	h6.sal.bam	other	2988249	2988249	0	+	0	1	128	100	0.0
CP008925.1	h6.sal.bam	other	2988250	2988250	0	+	3	2	131	103	3.0
CP008925.1	h6.sal.bam	other	2988251	2988251	0	+	2	1	132	101	2.0
CP008925.1	h6.sal.bam	other	2988252	2988252	0	+	1	0	131	100	1.0
CP008925.1	h6.sal.bam	other	2988253	2988253	0	+	0	0	131	107	0.0
CP008925.1	h6.sal.bam	other	2988254	2988254	0	+	1	1	130	109	1.0
CP008925.1	h6.sal.bam	other	2988255	2988255	0	+	1	1	131	109	1.0
CP008925.1	h6.sal.bam	other	2988256	2988256	0	+	1	1	132	108	1.0
CP008925.1	h6.sal.bam	other	2988257	2988257	0	+	0	1	132	107	0.0
CP008925.1	h6.sal.bam	other	2988258	2988258	0	+	2	0	130	107	2.0
CP008925.1	h6.sal.bam	other	2988259	2988259	0	+	2	0	132	108	2.0
CP008925.1	h6.sal.bam	other	2988260	2988260	0	+	4	0	135	109	4.0
CP008925.1	h6.sal.bam	other	2988261	2988261	0	+	1	3	132	109	1.0
CP008925.1	h6.sal.bam	other	2988262	2988262	0	+	0	0	132	106	0.0
CP008925.1	h6.sal.bam	other	2988263	2988263	0	+	0	4	129	108	0.0
CP008925.1	h6.sal.bam	other	2988264	2988264	0	+	0	2	123	107	0.0
CP008925.1	h6.sal.bam	other	2988265	2988265	0	+	0	5	118	106	0.0
CP008925.1	h6.sal.bam	other	2988266	2988266	0	+	5	0	105	102	5.0
CP008925.1	h6.sal.bam	other	2988267	2988267	0	+	0	0	103	103	0.0
CP008925.1	h6.sal.bam	other	2988268	2988268	0	+	1	3	99	105	1.0
CP008925.1	h6.sal.bam	other	2988269	2988269	0	+	2	4	101	102	2.0
CP008925.1	h6.sal.bam	other	2988270	2988270	0	+	1	0	99	98	1.0
CP008925.1	h6.sal.bam	other	2988271	2988271	0	+	6	0	104	98	6.0
CP008925.1	h6.sal.bam	other	2988272	2988272	0	+	0	2	103	98	0.0
CP008925.1	h6.sal.bam	other	2988273	2988273	0	+	1	1	103	99	1.0
CP008925.1	h6.sal.bam	other	2988274	2988274	0	+	0	0	102	98	0.0
CP008925.1	h6.sal.bam	other	2988275	2988275	0	+	0	0	102	100	0.0
CP008925.1	h6.sal.bam	other	2988276	2988276	0	+	2	0	101	100	2.0
CP008925.1	h6.sal.bam	other	2988277	2988277	0	+	0	1	100	101	0.0
CP008925.1	h6.sal.bam	other	2988278	2988278	0	+	0	0	98	101	0.0
CP008925.1	h6.sal.bam	other	2988279	2988279	0	+	1	0	97	102	1.0
CP008925.1	h6.sal.bam	other	2988280	2988280	0	+	0	1	97	102	0.0
CP008925.1	h6.sal.bam	other	2988281	2988281	0	+	3	1	100	102	3.0
CP008925.1	h6.sal.bam	other	2988282	2988282	0	+	1	0	94	103	1.0
CP008925.1	h6.sal.bam	other	2988283	2988283	0	+	0	4	94	104	0.0
CP008925.1	h6.sal.bam	other	2988284	2988284	0	+	1	1	93	101	1.0
CP008925.1	h6.sal.bam	other	2988285	2988285	0	+	3	1	96	104	3.0
CP008925.1	h6.sal.bam	other	2988286	2988286	0	+	3	0	98	103	3.0
CP008925.1	h6.sal.bam	other	2988287	2988287	0	+	0	0	95	104	0.0
CP008925.1	h6.sal.bam	other	2988288	2988288	0	+	1	2	96	104	1.0
CP008925.1	h6.sal.bam	other	2988289	2988289	0	+	0	2	96	104	0.0
CP008925.1	h6.sal.bam	other	2988290	2988290	0	+	3	2	98	105	3.0
CP008925.1	h6.sal.bam	other	2988291	2988291	0	+	1	5	95	103	1.0
CP008925.1	h6.sal.bam	other	2988292	2988292	0	+	1	1	96	98	1.0
CP008925.1	h6.sal.bam	other	2988293	2988293	0	+	2	0	98	97	2.0
CP008925.1	h6.sal.bam	other	2988294	2988294	0	+	3	1	99	97	3.0
CP008925.1	h6.sal.bam	other	2988295	2988295	0	+	0	4	98	100	0.0
CP008925.1	h6.sal.bam	other	2988296	2988296	0	+	2	0	98	96	2.0
CP008925.1	h6.sal.bam	other	2988297	2988297	0	+	3	0	98	96	3.0
CP008925.1	h6.sal.bam	other	2988298	2988298	0	+	1	0	99	97	1.0
CP008925.1	h6.sal.bam	other	2988299	2988299	0	+	2	1	99	97	2.0
CP008925.1	h6.sal.bam	other	2988300	2988300	0	+	2	3	101	97	2.0
CP008925.1	h6.sal.bam	other	2988301	2988301	0	+	3	1	102	94	3.0
CP008925.1	h6.sal.bam	other	2988302	2988302	0	+	1	4	102	98	1.0
CP008925.1	h6.sal.bam	other	2988303	2988303	0	+	0	3	102	94	0.0
CP008925.1	h6.sal.bam	other	2988304	2988304	0	+	1	5	102	92	1.0
CP008925.1	h6.sal.bam	other	2988305	2988305	0	+	1	2	101	88	1.0
CP008925.1	h6.sal.bam	other	2988306	2988306	0	+	0	0	101	86	0.0
CP008925.1	h6.sal.bam	other	2988307	2988307	0	+	2	1	103	86	2.0
CP008925.1	h6.sal.bam	other	2988308	2988308	0	+	2	1	103	85	2.0
CP008925.1	h6.sal.bam	other	2988309	2988309	0	+	0	0	103	88	0.0
CP008925.1	h6.sal.bam	other	2988310	2988310	0	+	1	1	102	90	1.0
CP008925.1	h6.sal.bam	other	2988311	2988311	0	+	2	0	102	91	2.0
CP008925.1	h6.sal.bam	other	2988312	2988312	0	+	2	2	101	92	2.0
CP008925.1	h6.sal.bam	other	2988313	2988313	0	+	3	6	104	90	3.0
CP008925.1	h6.sal.bam	other	2988314	2988314	0	+	2	2	103	87	2.0
CP008925.1	h6.sal.bam	other	2988315	2988315	0	+	2	1	105	89	2.0
CP008925.1	h6.sal.bam	other	2988316	2988316	0	+	1	1	101	88	1.0
CP008925.1	h6.sal.bam	other	2988317	2988317	0	+	1	1	98	88	1.0
CP008925.1	h6.sal.bam	other	2988318	2988318	0	+	0	3	98	87	0.0
CP008925.1	h6.sal.bam	other	2988319	2988319	0	+	1	2	96	86	1.0
CP008925.1	h6.sal.bam	other	2988320	2988320	0	+	0	0	95	84	0.0
CP008925.1	h6.sal.bam	other	2988321	2988321	0	+	3	2	97	85	3.0
CP008925.1	h6.sal.bam	other	2988322	2988322	0	+	0	2	96	84	0.0
CP008925.1	h6.sal.bam	other	2988323	2988323	0	+	1	1	97	84	1.0
CP008925.1	h6.sal.bam	other	2988324	2988324	0	+	2	3	95	83	2.0
CP008925.1	h6.sal.bam	other	2988325	2988325	0	+	3	3	98	82	3.0
CP008925.1	h6.sal.bam	other	2988326	2988326	0	+	1	1	99	80	1.0
CP008925.1	h6.sal.bam	other	2988327	2988327	0	+	1	2	99	79	1.0
CP008925.1	h6.sal.bam	other	2988328	2988328	0	+	0	2	98	77	0.0
CP008925.1	h6.sal.bam	GAAC	2988329	2988329	2988337	+	0	0	98	77	0.0
CP008925.1	h6.sal.bam	other	2988330	2988330	0	+	0	0	96	79	0.0
CP008925.1	h6.sal.bam	GAAC	2988331	2988331	2988337	+	2	1	98	80	2.0
CP008925.1	h6.sal.bam	other	2988332	2988332	0	+	2	0	98	79	2.0
CP008925.1	h6.sal.bam	other	2988333	2988333	0	+	1	1	99	79	1.0
CP008925.1	h6.sal.bam	other	2988334	2988334	0	+	1	1	98	78	1.0
CP008925.1	h6.sal.bam	other	2988335	2988335	0	+	2	0	95	77	2.0
CP008925.1	h6.sal.bam	other	2988336	2988336	0	+	2	2	97	77	2.0
CP008925.1	h6.sal.bam	other	2988337	2988337	0	+	2	1	99	84	2.0
CP008925.1	h6.sal.bam	other	2988338	2988338	0	+	1	2	100	83	1.0
CP008925.1	h6.sal.bam	other	2988339	2988339	0	+	1	1	101	83	1.0
CP008925.1	h6.sal.bam	other	2988340	2988340	0	+	0	1	101	83	0.0
CP008925.1	h6.sal.bam	other	2988341	2988341	0	+	1	1	96	82	1.0
CP008925.1	h6.sal.bam	other	2988342	2988342	0	+	0	2	96	81	0.0
CP008925.1	h6.sal.bam	other	2988343	2988343	0	+	1	0	97	81	1.0
CP008925.1	h6.sal.bam	other	2988344	2988344	0	+	7	0	102	83	7.0
CP008925.1	h6.sal.bam	other	2988345	2988345	0	+	0	2	101	83	0.0
CP008925.1	h6.sal.bam	GAAC	2988346	2988346	2988337	+	1	1	96	84	1.0
CP008925.1	h6.sal.bam	other	2988347	2988347	0	+	1	0	97	85	1.0
CP008925.1	h6.sal.bam	GAAC	2988348	2988348	2988337	+	1	0	97	85	1.0
CP008925.1	h6.sal.bam	other	2988349	2988349	0	+	0	3	97	87	0.0
CP008925.1	h6.sal.bam	other	2988350	2988350	0	+	0	0	97	84	0.0
CP008925.1	h6.sal.bam	other	2988351	2988351	0	+	3	0	98	84	3.0
CP008925.1	h6.sal.bam	other	2988352	2988352	0	+	2	1	100	85	2.0
CP008925.1	h6.sal.bam	other	2988353	2988353	0	+	0	1	100	89	0.0
CP008925.1	h6.sal.bam	other	2988354	2988354	0	+	0	1	99	89	0.0
CP008925.1	h6.sal.bam	other	2988355	2988355	0	+	1	1	100	92	1.0
CP008925.1	h6.sal.bam	other	2988356	2988356	0	+	2	1	99	91	2.0
CP008925.1	h6.sal.bam	other	2988357	2988357	0	+	1	1	99	91	1.0
CP008925.1	h6.sal.bam	other	2988358	2988358	0	+	3	1	102	90	3.0
CP008925.1	h6.sal.bam	other	2988359	2988359	0	+	1	5	102	91	1.0
CP008925.1	h6.sal.bam	other	2988360	2988360	0	+	1	0	97	88	1.0
CP008925.1	h6.sal.bam	other	2988361	2988361	0	+	2	1	99	88	2.0
CP008925.1	h6.sal.bam	other	2988362	2988362	0	+	3	1	101	87	3.0
CP008925.1	h6.sal.bam	other	2988363	2988363	0	+	0	3	101	86	0.0
CP008925.1	h6.sal.bam	other	2988364	2988364	0	+	2	0	103	86	2.0
CP008925.1	h6.sal.bam	other	2988365	2988365	0	+	2	0	102	87	2.0
CP008925.1	h6.sal.bam	other	2988366	2988366	0	+	0	0	100	87	0.0
CP008925.1	h6.sal.bam	other	2988367	2988367	0	+	4	3	104	87	4.0
CP008925.1	h6.sal.bam	other	2988368	2988368	0	+	2	2	100	85	2.0
CP008925.1	h6.sal.bam	other	2988369	2988369	0	+	4	1	104	83	4.0
CP008925.1	h6.sal.bam	other	2988370	2988370	0	+	2	0	106	82	2.0
CP008925.1	h6.sal.bam	other	2988371	2988371	0	+	0	0	105	82	0.0
CP008925.1	h6.sal.bam	other	2988372	2988372	0	+	4	1	106	84	4.0
CP008925.1	h6.sal.bam	other	2988373	2988373	0	+	3	0	108	86	3.0
CP008925.1	h6.sal.bam	other	2988374	2988374	0	+	1	1	107	86	1.0
CP008925.1	h6.sal.bam	other	2988375	2988375	0	+	0	3	105	88	0.0
CP008925.1	h6.sal.bam	other	2988376	2988376	0	+	3	2	105	88	3.0
CP008925.1	h6.sal.bam	other	2988377	2988377	0	+	2	0	106	88	2.0
CP008925.1	h6.sal.bam	other	2988378	2988378	0	+	2	0	107	88	2.0
CP008925.1	h6.sal.bam	other	2988379	2988379	0	+	1	1	108	88	1.0
CP008925.1	h6.sal.bam	other	2988380	2988380	0	+	2	0	109	90	2.0
CP008925.1	h6.sal.bam	other	2988381	2988381	0	+	0	2	109	91	0.0
CP008925.1	h6.sal.bam	other	2988382	2988382	0	+	2	2	109	89	2.0
CP008925.1	h6.sal.bam	other	2988383	2988383	0	+	1	1	108	90	1.0
CP008925.1	h6.sal.bam	other	2988384	2988384	0	+	2	2	110	89	2.0
CP008925.1	h6.sal.bam	other	2988385	2988385	0	+	0	2	109	87	0.0
CP008925.1	h6.sal.bam	other	2988386	2988386	0	+	1	1	108	85	1.0
CP008925.1	h6.sal.bam	other	2988387	2988387	0	+	1	1	107	84	1.0
CP008925.1	h6.sal.bam	other	2988388	2988388	0	+	0	1	104	85	0.0
CP008925.1	h6.sal.bam	other	2988389	2988389	0	+	0	4	100	84	0.0
CP008925.1	h6.sal.bam	other	2988390	2988390	0	+	0	1	98	82	0.0
CP008925.1	h6.sal.bam	other	2988391	2988391	0	+	1	1	99	81	1.0
CP008925.1	h6.sal.bam	other	2988392	2988392	0	+	0	0	99	81	0.0
CP008925.1	h6.sal.bam	other	2988393	2988393	0	+	3	2	101	84	3.0
CP008925.1	h6.sal.bam	other	2988394	2988394	0	+	3	0	104	82	3.0
CP008925.1	h6.sal.bam	other	2988395	2988395	0	+	0	1	101	83	0.0
CP008925.1	h6.sal.bam	other	2988396	2988396	0	+	0	1	101	86	0.0
CP008925.1	h6.sal.bam	other	2988397	2988397	0	+	2	1	102	85	2.0
CP008925.1	h6.sal.bam	other	2988398	2988398	0	+	0	0	100	86	0.0
CP008925.1	h6.sal.bam	other	2988399	2988399	0	+	0	2	100	86	0.0
CP008925.1	h6.sal.bam	other	2988400	2988400	0	+	0	2	97	84	0.0
CP008925.1	h6.sal.bam	other	2988401	2988401	0	+	1	0	96	84	1.0
CP008925.1	h6.sal.bam	other	2988402	2988402	0	+	1	0	97	84	1.0
CP008925.1	h6.sal.bam	other	2988403	2988403	0	+	2	2	99	85	2.0
CP008925.1	h6.sal.bam	other	2988404	2988404	0	+	2	0	101	83	2.0
CP008925.1	h6.sal.bam	other	2988405	2988405	0	+	3	1	104	84	3.0
CP008925.1	h6.sal.bam	other	2988406	2988406	0	+	3	0	105	83	3.0
CP008925.1	h6.sal.bam	other	2988407	2988407	0	+	1	0	104	83	1.0
CP008925.1	h6.sal.bam	other	2988408	2988408	0	+	0	2	103	88	0.0
CP008925.1	h6.sal.bam	other	2988409	2988409	0	+	0	2	102	88	0.0
CP008925.1	h6.sal.bam	other	2988410	2988410	0	+	1	3	101	91	1.0
CP008925.1	h6.sal.bam	other	2988411	2988411	0	+	2	2	99	89	2.0
CP008925.1	h6.sal.bam	other	2988412	2988412	0	+	0	0	97	90	0.0
CP008925.1	h6.sal.bam	other	2988413	2988413	0	+	1	2	98	93	1.0
CP008925.1	h6.sal.bam	other	2988414	2988414	0	+	0	1	98	91	0.0
CP008925.1	h6.sal.bam	other	2988415	2988415	0	+	1	0	99	91	1.0
CP008925.1	h6.sal.bam	other	2988416	2988416	0	+	2	0	100	91	2.0
CP008925.1	h6.sal.bam	other	2988417	2988417	0	+	1	2	101	91	1.0
CP008925.1	h6.sal.bam	other	2988418	2988418	0	+	1	2	100	89	1.0
CP008925.1	h6.sal.bam	other	2988419	2988419	0	+	0	1	94	96	0.0
CP008925.1	h6.sal.bam	other	2988420	2988420	0	+	0	2	94	97	0.0
CP008925.1	h6.sal.bam	other	2988421	2988421	0	+	1	2	94	97	1.0
CP008925.1	h6.sal.bam	other	2988422	2988422	0	+	2	1	95	96	2.0
CP008925.1	h6.sal.bam	other	2988423	2988423	0	+	1	1	95	96	1.0
CP008925.1	h6.sal.bam	other	2988424	2988424	0	+	1	0	96	95	1.0
CP008925.1	h6.sal.bam	other	2988425	2988425	0	+	2	0	95	96	2.0
CP008925.1	h6.sal.bam	other	2988426	2988426	0	+	2	1	95	99	2.0
CP008925.1	h6.sal.bam	other	2988427	2988427	0	+	0	5	95	98	0.0
CP008925.1	h6.sal.bam	other	2988428	2988428	0	+	1	1	96	95	1.0
CP008925.1	h6.sal.bam	other	2988429	2988429	0	+	3	4	99	95	3.0
CP008925.1	h6.sal.bam	other	2988430	2988430	0	+	2	0	100	91	2.0
CP008925.1	h6.sal.bam	other	2988431	2988431	0	+	1	2	98	91	1.0
CP008925.1	h6.sal.bam	other	2988432	2988432	0	+	1	1	96	93	1.0
CP008925.1	h6.sal.bam	other	2988433	2988433	0	+	0	1	94	92	0.0
CP008925.1	h6.sal.bam	other	2988434	2988434	0	+	1	1	94	94	1.0
CP008925.1	h6.sal.bam	other	2988435	2988435	0	+	1	0	93	94	1.0
CP008925.1	h6.sal.bam	other	2988436	2988436	0	+	2	0	95	96	2.0
CP008925.1	h6.sal.bam	other	2988437	2988437	0	+	0	0	92	97	0.0
CP008925.1	h6.sal.bam	other	2988438	2988438	0	+	3	3	92	98	3.0
CP008925.1	h6.sal.bam	other	2988439	2988439	0	+	1	1	93	96	1.0
CP008925.1	h6.sal.bam	other	2988440	2988440	0	+	2	0	95	95	2.0
CP008925.1	h6.sal.bam	other	2988441	2988441	0	+	0	0	94	95	0.0
CP008925.1	h6.sal.bam	other	2988442	2988442	0	+	2	1	93	98	2.0
CP008925.1	h6.sal.bam	other	2988443	2988443	0	+	2	0	89	100	2.0
CP008925.1	h6.sal.bam	other	2988444	2988444	0	+	2	2	91	101	2.0
CP008925.1	h6.sal.bam	other	2988445	2988445	0	+	0	0	89	99	0.0
CP008925.1	h6.sal.bam	other	2988446	2988446	0	+	2	2	91	100	2.0
CP008925.1	h6.sal.bam	other	2988447	2988447	0	+	3	1	90	100	3.0
CP008925.1	h6.sal.bam	other	2988448	2988448	0	+	0	1	87	100	0.0
CP008925.1	h6.sal.bam	other	2988449	2988449	0	+	2	2	88	104	2.0
CP008925.1	h6.sal.bam	other	2988450	2988450	0	+	1	3	86	104	1.0
CP008925.1	h6.sal.bam	other	2988451	2988451	0	+	3	2	89	101	3.0
CP008925.1	h6.sal.bam	other	2988452	2988452	0	+	0	0	87	99	0.0
CP008925.1	h6.sal.bam	other	2988453	2988453	0	+	1	3	78	100	1.0
CP008925.1	h6.sal.bam	other	2988454	2988454	0	+	3	0	81	101	3.0
CP008925.1	h6.sal.bam	other	2988455	2988455	0	+	2	1	83	102	2.0
CP008925.1	h6.sal.bam	other	2988456	2988456	0	+	0	3	83	101	0.0
CP008925.1	h6.sal.bam	other	2988457	2988457	0	+	0	1	83	100	0.0
CP008925.1	h6.sal.bam	other	2988458	2988458	0	+	2	0	85	100	2.0
CP008925.1	h6.sal.bam	other	2988459	2988459	0	+	0	0	85	102	0.0
CP008925.1	h6.sal.bam	other	2988460	2988460	0	+	0	0	84	103	0.0
CP008925.1	h6.sal.bam	other	2988461	2988461	0	+	3	1	87	103	3.0
CP008925.1	h6.sal.bam	other	2988462	2988462	0	+	0	0	86	102	0.0
CP008925.1	h6.sal.bam	other	2988463	2988463	0	+	1	0	87	111	1.0
CP008925.1	h6.sal.bam	other	2988464	2988464	0	+	2	2	89	113	2.0
CP008925.1	h6.sal.bam	other	2988465	2988465	0	+	2	0	90	112	2.0
CP008925.1	h6.sal.bam	other	2988466	2988466	0	+	2	1	92	115	2.0
CP008925.1	h6.sal.bam	other	2988467	2988467	0	+	0	3	92	115	0.0
CP008925.1	h6.sal.bam	other	2988468	2988468	0	+	0	0	86	112	0.0
CP008925.1	h6.sal.bam	other	2988469	2988469	0	+	1	1	87	112	1.0
CP008925.1	h6.sal.bam	other	2988470	2988470	0	+	2	4	89	113	2.0
CP008925.1	h6.sal.bam	other	2988471	2988471	0	+	0	0	89	110	0.0
CP008925.1	h6.sal.bam	other	2988472	2988472	0	+	0	2	87	113	0.0
CP008925.1	h6.sal.bam	other	2988473	2988473	0	+	0	1	87	111	0.0
CP008925.1	h6.sal.bam	other	2988474	2988474	0	+	0	1	87	110	0.0
CP008925.1	h6.sal.bam	other	2988475	2988475	0	+	1	0	88	109	1.0
CP008925.1	h6.sal.bam	other	2988476	2988476	0	+	0	1	87	111	0.0
CP008925.1	h6.sal.bam	other	2988477	2988477	0	+	2	0	88	113	2.0
CP008925.1	h6.sal.bam	other	2988478	2988478	0	+	2	0	88	113	2.0
CP008925.1	h6.sal.bam	other	2988479	2988479	0	+	3	1	89	113	3.0
CP008925.1	h6.sal.bam	other	2988480	2988480	0	+	1	2	84	114	1.0
CP008925.1	h6.sal.bam	other	2988481	2988481	0	+	1	3	85	112	1.0
CP008925.1	h6.sal.bam	other	2988482	2988482	0	+	1	2	85	112	1.0
CP008925.1	h6.sal.bam	other	2988483	2988483	0	+	2	3	87	110	2.0
CP008925.1	h6.sal.bam	other	2988484	2988484	0	+	2	2	89	110	2.0
CP008925.1	h6.sal.bam	other	2988485	2988485	0	+	2	1	90	108	2.0
CP008925.1	h6.sal.bam	other	2988486	2988486	0	+	1	3	89	108	1.0
CP008925.1	h6.sal.bam	other	2988487	2988487	0	+	5	4	92	107	5.0
CP008925.1	h6.sal.bam	other	2988488	2988488	0	+	1	0	93	104	1.0
CP008925.1	h6.sal.bam	other	2988489	2988489	0	+	0	0	93	104	0.0
CP008925.1	h6.sal.bam	other	2988490	2988490	0	+	1	0	89	106	1.0
CP008925.1	h6.sal.bam	other	2988491	2988491	0	+	4	0	93	106	4.0
CP008925.1	h6.sal.bam	other	2988492	2988492	0	+	0	4	93	110	0.0
CP008925.1	h6.sal.bam	other	2988493	2988493	0	+	2	5	95	106	2.0
CP008925.1	h6.sal.bam	other	2988494	2988494	0	+	2	2	97	106	2.0
CP008925.1	h6.sal.bam	other	2988495	2988495	0	+	1	2	98	104	1.0
CP008925.1	h6.sal.bam	other	2988496	2988496	0	+	0	1	97	103	0.0
CP008925.1	h6.sal.bam	other	2988497	2988497	0	+	1	1	96	102	1.0
CP008925.1	h6.sal.bam	other	2988498	2988498	0	+	1	1	94	101	1.0
CP008925.1	h6.sal.bam	other	2988499	2988499	0	+	1	0	95	100	1.0
CP008925.1	h6.sal.bam	other	2988500	2988500	0	+	2	3	95	103	2.0
CP008925.1	h6.sal.bam	other	2988501	2988501	0	+	1	0	93	100	1.0
CP008925.1	h6.sal.bam	other	2988502	2988502	0	+	0	2	93	101	0.0
CP008925.1	h6.sal.bam	other	2988503	2988503	0	+	1	1	90	100	1.0
CP008925.1	h6.sal.bam	other	2988504	2988504	0	+	1	0	91	101	1.0
CP008925.1	h6.sal.bam	other	2988505	2988505	0	+	4	0	93	103	4.0
CP008925.1	h6.sal.bam	other	2988506	2988506	0	+	0	4	93	103	0.0
CP008925.1	h6.sal.bam	other	2988507	2988507	0	+	2	0	94	100	2.0
CP008925.1	h6.sal.bam	other	2988508	2988508	0	+	1	3	94	107	1.0
CP008925.1	h6.sal.bam	other	2988509	2988509	0	+	2	1	96	105	2.0
CP008925.1	h6.sal.bam	other	2988510	2988510	0	+	1	2	93	106	1.0
CP008925.1	h6.sal.bam	other	2988511	2988511	0	+	3	2	96	106	3.0
CP008925.1	h6.sal.bam	other	2988512	2988512	0	+	0	0	96	104	0.0
CP008925.1	h6.sal.bam	other	2988513	2988513	0	+	2	2	96	107	2.0
CP008925.1	h6.sal.bam	other	2988514	2988514	0	+	0	1	95	109	0.0
CP008925.1	h6.sal.bam	other	2988515	2988515	0	+	1	1	94	109	1.0
CP008925.1	h6.sal.bam	other	2988516	2988516	0	+	0	0	92	108	0.0
CP008925.1	h6.sal.bam	other	2988517	2988517	0	+	0	3	92	108	0.0
CP008925.1	h6.sal.bam	other	2988518	2988518	0	+	2	2	92	105	2.0
CP008925.1	h6.sal.bam	other	2988519	2988519	0	+	0	2	90	103	0.0
CP008925.1	h6.sal.bam	other	2988520	2988520	0	+	1	0	91	105	1.0
CP008925.1	h6.sal.bam	other	2988521	2988521	0	+	1	1	87	106	1.0
CP008925.1	h6.sal.bam	other	2988522	2988522	0	+	1	0	88	107	1.0
CP008925.1	h6.sal.bam	other	2988523	2988523	0	+	2	5	88	108	2.0
CP008925.1	h6.sal.bam	other	2988524	2988524	0	+	2	2	89	104	2.0
CP008925.1	h6.sal.bam	other	2988525	2988525	0	+	1	0	90	102	1.0
CP008925.1	h6.sal.bam	other	2988526	2988526	0	+	0	0	88	108	0.0
CP008925.1	h6.sal.bam	other	2988527	2988527	0	+	3	1	90	108	3.0
CP008925.1	h6.sal.bam	other	2988528	2988528	0	+	2	4	91	110	2.0
CP008925.1	h6.sal.bam	other	2988529	2988529	0	+	1	1	89	106	1.0
CP008925.1	h6.sal.bam	other	2988530	2988530	0	+	1	0	89	106	1.0
CP008925.1	h6.sal.bam	other	2988531	2988531	0	+	2	2	91	106	2.0
CP008925.1	h6.sal.bam	other	2988532	2988532	0	+	2	1	93	104	2.0
CP008925.1	h6.sal.bam	other	2988533	2988533	0	+	2	2	93	110	2.0
CP008925.1	h6.sal.bam	other	2988534	2988534	0	+	1	1	91	108	1.0
CP008925.1	h6.sal.bam	other	2988535	2988535	0	+	1	6	92	107	1.0
CP008925.1	h6.sal.bam	other	2988536	2988536	0	+	2	0	94	101	2.0
CP008925.1	h6.sal.bam	other	2988537	2988537	0	+	3	3	97	101	3.0
CP008925.1	h6.sal.bam	other	2988538	2988538	0	+	2	2	98	100	2.0
CP008925.1	h6.sal.bam	other	2988539	2988539	0	+	0	1	96	99	0.0
CP008925.1	h6.sal.bam	other	2988540	2988540	0	+	0	3	92	102	0.0
CP008925.1	h6.sal.bam	other	2988541	2988541	0	+	1	1	93	99	1.0
CP008925.1	h6.sal.bam	other	2988542	2988542	0	+	1	0	94	99	1.0
CP008925.1	h6.sal.bam	other	2988543	2988543	0	+	1	0	93	100	1.0
CP008925.1	h6.sal.bam	other	2988544	2988544	0	+	0	2	93	100	0.0
CP008925.1	h6.sal.bam	other	2988545	2988545	0	+	3	2	96	99	3.0
CP008925.1	h6.sal.bam	other	2988546	2988546	0	+	3	2	99	102	3.0
CP008925.1	h6.sal.bam	other	2988547	2988547	0	+	0	0	99	100	0.0
CP008925.1	h6.sal.bam	other	2988548	2988548	0	+	4	0	103	100	4.0
CP008925.1	h6.sal.bam	other	2988549	2988549	0	+	1	0	103	100	1.0
CP008925.1	h6.sal.bam	other	2988550	2988550	0	+	0	2	101	101	0.0
CP008925.1	h6.sal.bam	other	2988551	2988551	0	+	0	3	101	100	0.0
CP008925.1	h6.sal.bam	other	2988552	2988552	0	+	1	0	102	97	1.0
CP008925.1	h6.sal.bam	other	2988553	2988553	0	+	1	1	100	98	1.0
CP008925.1	h6.sal.bam	other	2988554	2988554	0	+	5	1	102	98	5.0
CP008925.1	h6.sal.bam	other	2988555	2988555	0	+	3	3	104	98	3.0
CP008925.1	h6.sal.bam	other	2988556	2988556	0	+	0	0	103	95	0.0
CP008925.1	h6.sal.bam	other	2988557	2988557	0	+	2	0	104	95	2.0
CP008925.1	h6.sal.bam	other	2988558	2988558	0	+	3	3	105	95	3.0
CP008925.1	h6.sal.bam	other	2988559	2988559	0	+	2	0	105	94	2.0
CP008925.1	h6.sal.bam	other	2988560	2988560	0	+	1	1	104	96	1.0
CP008925.1	h6.sal.bam	other	2988561	2988561	0	+	2	2	101	98	2.0
CP008925.1	h6.sal.bam	other	2988562	2988562	0	+	0	1	101	96	0.0
CP008925.1	h6.sal.bam	other	2988563	2988563	0	+	0	0	100	99	0.0
CP008925.1	h6.sal.bam	other	2988564	2988564	0	+	0	2	99	99	0.0
CP008925.1	h6.sal.bam	other	2988565	2988565	0	+	3	1	102	97	3.0
CP008925.1	h6.sal.bam	other	2988566	2988566	0	+	2	3	99	96	2.0
CP008925.1	h6.sal.bam	other	2988567	2988567	0	+	1	1	100	97	1.0
CP008925.1	h6.sal.bam	other	2988568	2988568	0	+	1	4	99	102	1.0
CP008925.1	h6.sal.bam	other	2988569	2988569	0	+	1	0	99	98	1.0
CP008925.1	h6.sal.bam	other	2988570	2988570	0	+	1	1	99	99	1.0
CP008925.1	h6.sal.bam	other	2988571	2988571	0	+	1	0	99	99	1.0
CP008925.1	h6.sal.bam	other	2988572	2988572	0	+	1	0	99	99	1.0
CP008925.1	h6.sal.bam	other	2988573	2988573	0	+	0	3	98	100	0.0
CP008925.1	h6.sal.bam	other	2988574	2988574	0	+	0	0	98	98	0.0
CP008925.1	h6.sal.bam	other	2988575	2988575	0	+	5	0	100	98	5.0
CP008925.1	h6.sal.bam	other	2988576	2988576	0	+	0	1	100	98	0.0
CP008925.1	h6.sal.bam	other	2988577	2988577	0	+	0	1	100	98	0.0
CP008925.1	h6.sal.bam	other	2988578	2988578	0	+	1	2	100	99	1.0
CP008925.1	h6.sal.bam	other	2988579	2988579	0	+	0	2	95	98	0.0
CP008925.1	h6.sal.bam	other	2988580	2988580	0	+	1	1	96	97	1.0
CP008925.1	h6.sal.bam	other	2988581	2988581	0	+	1	1	95	96	1.0
CP008925.1	h6.sal.bam	other	2988582	2988582	0	+	3	6	98	95	3.0
CP008925.1	h6.sal.bam	other	2988583	2988583	0	+	2	1	97	90	2.0
CP008925.1	h6.sal.bam	other	2988584	2988584	0	+	0	2	97	90	0.0
CP008925.1	h6.sal.bam	other	2988585	2988585	0	+	1	2	97	91	1.0
CP008925.1	h6.sal.bam	other	2988586	2988586	0	+	2	3	95	92	2.0
CP008925.1	h6.sal.bam	other	2988587	2988587	0	+	2	0	96	89	2.0
CP008925.1	h6.sal.bam	other	2988588	2988588	0	+	0	4	94	90	0.0
CP008925.1	h6.sal.bam	other	2988589	2988589	0	+	0	1	94	88	0.0
CP008925.1	h6.sal.bam	other	2988590	2988590	0	+	0	0	93	87	0.0
CP008925.1	h6.sal.bam	other	2988591	2988591	0	+	0	2	93	87	0.0
CP008925.1	h6.sal.bam	other	2988592	2988592	0	+	2	2	95	86	2.0
CP008925.1	h6.sal.bam	other	2988593	2988593	0	+	0	1	93	85	0.0
CP008925.1	h6.sal.bam	other	2988594	2988594	0	+	3	1	96	85	3.0
CP008925.1	h6.sal.bam	other	2988595	2988595	0	+	3	2	98	84	3.0
CP008925.1	h6.sal.bam	other	2988596	2988596	0	+	5	2	102	89	5.0
CP008925.1	h6.sal.bam	other	2988597	2988597	0	+	0	1	101	87	0.0
CP008925.1	h6.sal.bam	other	2988598	2988598	0	+	0	1	98	89	0.0
CP008925.1	h6.sal.bam	other	2988599	2988599	0	+	1	1	99	88	1.0
CP008925.1	h6.sal.bam	other	2988600	2988600	0	+	1	3	100	87	1.0
CP008925.1	h6.sal.bam	other	2988601	2988601	0	+	0	0	100	110	0.0
CP008925.1	h6.sal.bam	other	2988602	2988602	0	+	1	3	98	110	1.0
CP008925.1	h6.sal.bam	other	2988603	2988603	0	+	0	0	96	110	0.0
CP008925.1	h6.sal.bam	other	2988604	2988604	0	+	1	1	95	112	1.0
CP008925.1	h6.sal.bam	other	2988605	2988605	0	+	3	4	98	111	3.0
CP008925.1	h6.sal.bam	other	2988606	2988606	0	+	1	1	97	108	1.0
CP008925.1	h6.sal.bam	other	2988607	2988607	0	+	0	1	95	109	0.0
CP008925.1	h6.sal.bam	other	2988608	2988608	0	+	1	0	94	109	1.0
CP008925.1	h6.sal.bam	other	2988609	2988609	0	+	0	0	93	109	0.0
CP008925.1	h6.sal.bam	other	2988610	2988610	0	+	0	3	92	111	0.0
CP008925.1	h6.sal.bam	other	2988611	2988611	0	+	1	0	91	113	1.0
CP008925.1	h6.sal.bam	other	2988612	2988612	0	+	0	0	86	113	0.0
CP008925.1	h6.sal.bam	other	2988613	2988613	0	+	0	1	86	114	0.0
CP008925.1	h6.sal.bam	other	2988614	2988614	0	+	0	4	85	114	0.0
CP008925.1	h6.sal.bam	other	2988615	2988615	0	+	2	0	87	112	2.0
CP008925.1	h6.sal.bam	other	2988616	2988616	0	+	4	1	90	113	4.0
CP008925.1	h6.sal.bam	other	2988617	2988617	0	+	1	1	89	112	1.0
CP008925.1	h6.sal.bam	other	2988618	2988618	0	+	2	0	91	118	2.0
CP008925.1	h6.sal.bam	other	2988619	2988619	0	+	0	1	91	118	0.0
CP008925.1	h6.sal.bam	other	2988620	2988620	0	+	2	4	90	121	2.0
CP008925.1	h6.sal.bam	other	2988621	2988621	0	+	0	0	87	117	0.0
CP008925.1	h6.sal.bam	other	2988622	2988622	0	+	1	0	88	118	1.0
CP008925.1	h6.sal.bam	other	2988623	2988623	0	+	1	0	85	118	1.0
CP008925.1	h6.sal.bam	other	2988624	2988624	0	+	0	1	84	118	0.0
CP008925.1	h6.sal.bam	other	2988625	2988625	0	+	3	1	87	120	3.0
CP008925.1	h6.sal.bam	other	2988626	2988626	0	+	3	0	89	119	3.0
CP008925.1	h6.sal.bam	other	2988627	2988627	0	+	0	1	88	120	0.0
CP008925.1	h6.sal.bam	other	2988628	2988628	0	+	1	1	84	119	1.0
CP008925.1	h6.sal.bam	other	2988629	2988629	0	+	1	1	82	118	1.0
CP008925.1	h6.sal.bam	other	2988630	2988630	0	+	1	0	83	117	1.0
CP008925.1	h6.sal.bam	other	2988631	2988631	0	+	1	0	84	121	1.0
CP008925.1	h6.sal.bam	other	2988632	2988632	0	+	1	0	83	121	1.0
CP008925.1	h6.sal.bam	other	2988633	2988633	0	+	0	3	79	121	0.0
CP008925.1	h6.sal.bam	other	2988634	2988634	0	+	0	1	79	118	0.0
CP008925.1	h6.sal.bam	other	2988635	2988635	0	+	2	3	80	121	2.0
CP008925.1	h6.sal.bam	other	2988636	2988636	0	+	1	2	79	118	1.0
CP008925.1	h6.sal.bam	other	2988637	2988637	0	+	2	3	81	116	2.0
CP008925.1	h6.sal.bam	other	2988638	2988638	0	+	1	0	82	116	1.0
CP008925.1	h6.sal.bam	other	2988639	2988639	0	+	1	0	83	116	1.0
CP008925.1	h6.sal.bam	other	2988640	2988640	0	+	0	4	80	117	0.0
CP008925.1	h6.sal.bam	other	2988641	2988641	0	+	5	3	83	113	5.0
CP008925.1	h6.sal.bam	other	2988642	2988642	0	+	2	3	84	110	2.0
CP008925.1	h6.sal.bam	other	2988643	2988643	0	+	2	0	85	110	2.0
CP008925.1	h6.sal.bam	other	2988644	2988644	0	+	1	1	85	110	1.0
CP008925.1	h6.sal.bam	other	2988645	2988645	0	+	1	1	85	109	1.0
CP008925.1	h6.sal.bam	other	2988646	2988646	0	+	2	0	86	116	2.0
CP008925.1	h6.sal.bam	other	2988647	2988647	0	+	1	1	86	116	1.0
CP008925.1	h6.sal.bam	other	2988648	2988648	0	+	1	1	87	115	1.0
CP008925.1	h6.sal.bam	other	2988649	2988649	0	+	3	0	90	114	3.0
CP008925.1	h6.sal.bam	other	2988650	2988650	0	+	5	0	90	114	5.0
CP008925.1	h6.sal.bam	other	2988651	2988651	0	+	1	1	91	117	1.0
CP008925.1	h6.sal.bam	other	2988652	2988652	0	+	3	2	93	117	3.0
CP008925.1	h6.sal.bam	other	2988653	2988653	0	+	0	1	93	116	0.0
CP008925.1	h6.sal.bam	other	2988654	2988654	0	+	1	2	93	115	1.0
CP008925.1	h6.sal.bam	other	2988655	2988655	0	+	0	0	93	113	0.0
CP008925.1	h6.sal.bam	other	2988656	2988656	0	+	0	1	92	113	0.0
CP008925.1	h6.sal.bam	other	2988657	2988657	0	+	0	0	89	117	0.0
CP008925.1	h6.sal.bam	other	2988658	2988658	0	+	0	1	87	118	0.0
CP008925.1	h6.sal.bam	other	2988659	2988659	0	+	1	4	88	117	1.0
CP008925.1	h6.sal.bam	other	2988660	2988660	0	+	1	3	86	115	1.0
CP008925.1	h6.sal.bam	other	2988661	2988661	0	+	0	0	84	119	0.0
CP008925.1	h6.sal.bam	other	2988662	2988662	0	+	0	2	84	120	0.0
CP008925.1	h6.sal.bam	other	2988663	2988663	0	+	0	0	84	119	0.0
CP008925.1	h6.sal.bam	other	2988664	2988664	0	+	1	0	84	120	1.0
CP008925.1	h6.sal.bam	other	2988665	2988665	0	+	1	0	85	121	1.0
CP008925.1	h6.sal.bam	other	2988666	2988666	0	+	1	1	86	121	1.0
CP008925.1	h6.sal.bam	other	2988667	2988667	0	+	0	1	84	122	0.0
CP008925.1	h6.sal.bam	other	2988668	2988668	0	+	2	2	83	123	2.0
CP008925.1	h6.sal.bam	other	2988669	2988669	0	+	2	4	85	123	2.0
CP008925.1	h6.sal.bam	other	2988670	2988670	0	+	3	1	85	121	3.0
CP008925.1	h6.sal.bam	other	2988671	2988671	0	+	2	1	82	120	2.0
CP008925.1	h6.sal.bam	other	2988672	2988672	0	+	1	2	83	119	1.0
CP008925.1	h6.sal.bam	other	2988673	2988673	0	+	0	1	82	120	0.0
CP008925.1	h6.sal.bam	other	2988674	2988674	0	+	0	8	82	121	0.0
CP008925.1	h6.sal.bam	GAAC	2988675	2988675	2988683	+	1	17	82	115	1.0
CP008925.1	h6.sal.bam	other	2988676	2988676	0	+	1	2	83	98	1.0
CP008925.1	h6.sal.bam	GAAC	2988677	2988677	2988683	+	16	1	97	96	16.0
CP008925.1	h6.sal.bam	other	2988678	2988678	0	+	1	2	98	95	1.0
CP008925.1	h6.sal.bam	other	2988679	2988679	0	+	1	0	98	100	1.0
CP008925.1	h6.sal.bam	other	2988680	2988680	0	+	1	1	96	101	1.0
CP008925.1	h6.sal.bam	other	2988681	2988681	0	+	1	2	96	100	1.0
CP008925.1	h6.sal.bam	other	2988682	2988682	0	+	2	2	98	99	2.0
CP008925.1	h6.sal.bam	other	2988683	2988683	0	+	3	2	100	98	3.0
CP008925.1	h6.sal.bam	other	2988684	2988684	0	+	1	2	101	98	1.0
CP008925.1	h6.sal.bam	other	2988685	2988685	0	+	0	2	100	101	0.0
CP008925.1	h6.sal.bam	other	2988686	2988686	0	+	2	0	102	99	2.0
CP008925.1	h6.sal.bam	other	2988687	2988687	0	+	3	1	105	99	3.0
CP008925.1	h6.sal.bam	other	2988688	2988688	0	+	1	1	106	100	1.0
CP008925.1	h6.sal.bam	other	2988689	2988689	0	+	0	2	106	100	0.0
CP008925.1	h6.sal.bam	other	2988690	2988690	0	+	1	1	102	99	1.0
CP008925.1	h6.sal.bam	other	2988691	2988691	0	+	0	0	101	100	0.0
CP008925.1	h6.sal.bam	GAAC	2988692	2988692	2988683	+	0	7	100	100	0.0
CP008925.1	h6.sal.bam	other	2988693	2988693	0	+	0	4	98	94	0.0
CP008925.1	h6.sal.bam	GAAC	2988694	2988694	2988683	+	7	0	105	93	7.0
CP008925.1	h6.sal.bam	other	2988695	2988695	0	+	0	0	105	94	0.0
CP008925.1	h6.sal.bam	other	2988696	2988696	0	+	0	1	104	96	0.0
CP008925.1	h6.sal.bam	other	2988697	2988697	0	+	0	0	103	97	0.0
CP008925.1	h6.sal.bam	other	2988698	2988698	0	+	1	1	104	99	1.0
CP008925.1	h6.sal.bam	other	2988699	2988699	0	+	1	2	105	98	1.0
CP008925.1	h6.sal.bam	other	2988700	2988700	0	+	0	0	102	98	0.0
CP008925.1	h6.sal.bam	other	2988701	2988701	0	+	1	1	100	99	1.0
CP008925.1	h6.sal.bam	other	2988702	2988702	0	+	1	0	100	98	1.0
CP008925.1	h6.sal.bam	other	2988703	2988703	0	+	1	0	101	98	1.0
CP008925.1	h6.sal.bam	other	2988704	2988704	0	+	3	0	103	103	3.0
CP008925.1	h6.sal.bam	other	2988705	2988705	0	+	3	4	104	106	3.0
CP008925.1	h6.sal.bam	other	2988706	2988706	0	+	1	0	105	104	1.0
CP008925.1	h6.sal.bam	other	2988707	2988707	0	+	3	0	107	105	3.0
CP008925.1	h6.sal.bam	other	2988708	2988708	0	+	1	3	108	105	1.0
CP008925.1	h6.sal.bam	other	2988709	2988709	0	+	1	0	109	106	1.0
CP008925.1	h6.sal.bam	other	2988710	2988710	0	+	1	1	108	108	1.0
CP008925.1	h6.sal.bam	other	2988711	2988711	0	+	1	1	108	107	1.0
CP008925.1	h6.sal.bam	other	2988712	2988712	0	+	2	1	108	107	2.0
CP008925.1	h6.sal.bam	GTTC	2988713	2988713	2988721	+	2	0	109	108	2.0
CP008925.1	h6.sal.bam	other	2988714	2988714	0	+	0	1	108	108	0.0
CP008925.1	h6.sal.bam	GTTC	2988715	2988715	2988721	+	3	0	110	108	3.0
CP008925.1	h6.sal.bam	other	2988716	2988716	0	+	1	3	107	110	1.0
CP008925.1	h6.sal.bam	other	2988717	2988717	0	+	0	0	102	108	0.0
CP008925.1	h6.sal.bam	other	2988718	2988718	0	+	1	6	103	112	1.0
CP008925.1	h6.sal.bam	other	2988719	2988719	0	+	1	1	104	106	1.0
CP008925.1	h6.sal.bam	other	2988720	2988720	0	+	0	1	103	106	0.0
CP008925.1	h6.sal.bam	other	2988721	2988721	0	+	4	0	105	107	4.0
CP008925.1	h6.sal.bam	other	2988722	2988722	0	+	0	0	104	107	0.0
CP008925.1	h6.sal.bam	other	2988723	2988723	0	+	1	0	104	109	1.0
CP008925.1	h6.sal.bam	other	2988724	2988724	0	+	2	0	103	116	2.0
CP008925.1	h6.sal.bam	other	2988725	2988725	0	+	2	3	99	117	2.0
CP008925.1	h6.sal.bam	other	2988726	2988726	0	+	1	1	97	118	1.0
CP008925.1	h6.sal.bam	other	2988727	2988727	0	+	0	1	97	117	0.0
CP008925.1	h6.sal.bam	other	2988728	2988728	0	+	1	0	98	116	1.0
CP008925.1	h6.sal.bam	other	2988729	2988729	0	+	0	0	97	116	0.0
CP008925.1	h6.sal.bam	GTTC	2988730	2988730	2988721	+	3	5	100	119	3.0
CP008925.1	h6.sal.bam	other	2988731	2988731	0	+	1	0	101	114	1.0
CP008925.1	h6.sal.bam	GTTC	2988732	2988732	2988721	+	7	1	108	120	7.0
CP008925.1	h6.sal.bam	other	2988733	2988733	0	+	3	0	110	119	3.0
CP008925.1	h6.sal.bam	other	2988734	2988734	0	+	0	2	110	119	0.0
CP008925.1	h6.sal.bam	other	2988735	2988735	0	+	0	7	109	117	0.0
CP008925.1	h6.sal.bam	other	2988736	2988736	0	+	1	1	110	113	1.0
CP008925.1	h6.sal.bam	other	2988737	2988737	0	+	1	1	111	113	1.0
CP008925.1	h6.sal.bam	other	2988738	2988738	0	+	1	1	112	113	1.0
CP008925.1	h6.sal.bam	other	2988739	2988739	0	+	3	1	114	112	3.0
CP008925.1	h6.sal.bam	other	2988740	2988740	0	+	2	0	114	112	2.0
CP008925.1	h6.sal.bam	other	2988741	2988741	0	+	0	2	112	112	0.0
CP008925.1	h6.sal.bam	other	2988742	2988742	0	+	1	2	113	112	1.0
CP008925.1	h6.sal.bam	other	2988743	2988743	0	+	0	3	113	111	0.0
CP008925.1	h6.sal.bam	other	2988744	2988744	0	+	2	2	107	112	2.0
CP008925.1	h6.sal.bam	other	2988745	2988745	0	+	6	1	113	113	6.0
CP008925.1	h6.sal.bam	other	2988746	2988746	0	+	0	0	112	112	0.0
CP008925.1	h6.sal.bam	other	2988747	2988747	0	+	1	2	112	114	1.0
CP008925.1	h6.sal.bam	other	2988748	2988748	0	+	2	2	113	113	2.0
CP008925.1	h6.sal.bam	other	2988749	2988749	0	+	1	3	114	112	1.0
CP008925.1	h6.sal.bam	other	2988750	2988750	0	+	2	1	99	111	2.0
CP008925.1	h6.sal.bam	other	2988751	2988751	0	+	2	2	101	112	2.0
CP008925.1	h6.sal.bam	other	2988752	2988752	0	+	1	1	102	113	1.0
CP008925.1	h6.sal.bam	other	2988753	2988753	0	+	1	2	103	113	1.0
CP008925.1	h6.sal.bam	other	2988754	2988754	0	+	0	1	102	111	0.0
CP008925.1	h6.sal.bam	other	2988755	2988755	0	+	0	0	99	111	0.0
CP008925.1	h6.sal.bam	other	2988756	2988756	0	+	0	1	99	111	0.0
CP008925.1	h6.sal.bam	other	2988757	2988757	0	+	2	1	97	114	2.0
CP008925.1	h6.sal.bam	other	2988758	2988758	0	+	0	2	95	113	0.0
CP008925.1	h6.sal.bam	other	2988759	2988759	0	+	2	5	97	111	2.0
CP008925.1	h6.sal.bam	other	2988760	2988760	0	+	3	0	100	108	3.0
CP008925.1	h6.sal.bam	other	2988761	2988761	0	+	1	0	98	108	1.0
CP008925.1	h6.sal.bam	other	2988762	2988762	0	+	0	2	95	108	0.0
CP008925.1	h6.sal.bam	other	2988763	2988763	0	+	1	1	96	108	1.0
CP008925.1	h6.sal.bam	other	2988764	2988764	0	+	2	1	98	110	2.0
CP008925.1	h6.sal.bam	other	2988765	2988765	0	+	2	2	100	112	2.0
CP008925.1	h6.sal.bam	other	2988766	2988766	0	+	1	0	101	112	1.0
CP008925.1	h6.sal.bam	other	2988767	2988767	0	+	0	1	101	112	0.0
CP008925.1	h6.sal.bam	other	2988768	2988768	0	+	3	3	97	111	3.0
CP008925.1	h6.sal.bam	other	2988769	2988769	0	+	0	1	97	114	0.0
CP008925.1	h6.sal.bam	other	2988770	2988770	0	+	1	2	98	113	1.0
CP008925.1	h6.sal.bam	other	2988771	2988771	0	+	0	2	96	111	0.0
CP008925.1	h6.sal.bam	other	2988772	2988772	0	+	1	2	97	110	1.0
CP008925.1	h6.sal.bam	other	2988773	2988773	0	+	6	0	103	110	6.0
CP008925.1	h6.sal.bam	other	2988774	2988774	0	+	8	2	110	112	8.0
CP008925.1	h6.sal.bam	other	2988775	2988775	0	+	3	1	113	110	3.0
CP008925.1	h6.sal.bam	other	2988776	2988776	0	+	5	0	116	114	5.0
CP008925.1	h6.sal.bam	other	2988777	2988777	0	+	1	1	117	114	1.0
CP008925.1	h6.sal.bam	other	2988778	2988778	0	+	2	4	118	115	2.0
CP008925.1	h6.sal.bam	other	2988779	2988779	0	+	1	3	115	114	1.0
CP008925.1	h6.sal.bam	other	2988780	2988780	0	+	0	2	111	111	0.0
CP008925.1	h6.sal.bam	other	2988781	2988781	0	+	0	1	111	110	0.0
CP008925.1	h6.sal.bam	other	2988782	2988782	0	+	0	3	111	109	0.0
CP008925.1	h6.sal.bam	other	2988783	2988783	0	+	2	3	112	109	2.0
CP008925.1	h6.sal.bam	other	2988784	2988784	0	+	1	0	112	108	1.0
CP008925.1	h6.sal.bam	other	2988785	2988785	0	+	3	0	114	108	3.0
CP008925.1	h6.sal.bam	other	2988786	2988786	0	+	3	1	116	108	3.0
CP008925.1	h6.sal.bam	other	2988787	2988787	0	+	0	2	114	108	0.0
CP008925.1	h6.sal.bam	other	2988788	2988788	0	+	1	0	113	108	1.0
CP008925.1	h6.sal.bam	other	2988789	2988789	0	+	1	0	110	109	1.0
CP008925.1	h6.sal.bam	other	2988790	2988790	0	+	3	2	113	109	3.0
CP008925.1	h6.sal.bam	other	2988791	2988791	0	+	1	2	114	110	1.0
CP008925.1	h6.sal.bam	other	2988792	2988792	0	+	1	3	114	111	1.0
CP008925.1	h6.sal.bam	other	2988793	2988793	0	+	4	0	117	109	4.0
CP008925.1	h6.sal.bam	other	2988794	2988794	0	+	2	1	118	109	2.0
CP008925.1	h6.sal.bam	other	2988795	2988795	0	+	1	2	119	109	1.0
CP008925.1	h6.sal.bam	other	2988796	2988796	0	+	5	2	121	107	5.0
CP008925.1	h6.sal.bam	other	2988797	2988797	0	+	3	5	124	107	3.0
CP008925.1	h6.sal.bam	other	2988798	2988798	0	+	2	2	125	102	2.0
CP008925.1	h6.sal.bam	other	2988799	2988799	0	+	4	1	127	101	4.0
CP008925.1	h6.sal.bam	other	2988800	2988800	0	+	0	4	125	104	0.0
CP008925.1	h6.sal.bam	other	2988801	2988801	0	+	0	0	124	102	0.0
CP008925.1	h6.sal.bam	other	2988802	2988802	0	+	0	0	124	102	0.0
CP008925.1	h6.sal.bam	other	2988803	2988803	0	+	3	3	126	103	3.0
CP008925.1	h6.sal.bam	other	2988804	2988804	0	+	1	0	127	104	1.0
CP008925.1	h6.sal.bam	other	2988805	2988805	0	+	1	5	125	104	1.0
CP008925.1	h6.sal.bam	other	2988806	2988806	0	+	1	1	124	102	1.0
CP008925.1	h6.sal.bam	other	2988807	2988807	0	+	1	0	119	104	1.0
CP008925.1	h6.sal.bam	other	2988808	2988808	0	+	3	0	119	106	3.0
CP008925.1	h6.sal.bam	other	2988809	2988809	0	+	3	0	122	109	3.0
CP008925.1	h6.sal.bam	other	2988810	2988810	0	+	2	3	124	110	2.0
CP008925.1	h6.sal.bam	other	2988811	2988811	0	+	4	2	126	110	4.0
CP008925.1	h6.sal.bam	other	2988812	2988812	0	+	1	0	127	108	1.0
CP008925.1	h6.sal.bam	other	2988813	2988813	0	+	0	0	126	114	0.0
CP008925.1	h6.sal.bam	other	2988814	2988814	0	+	0	1	120	115	0.0
CP008925.1	h6.sal.bam	other	2988815	2988815	0	+	0	0	120	116	0.0
CP008925.1	h6.sal.bam	other	2988816	2988816	0	+	1	4	121	118	1.0
CP008925.1	h6.sal.bam	other	2988817	2988817	0	+	4	0	125	115	4.0
CP008925.1	h6.sal.bam	other	2988818	2988818	0	+	1	3	125	115	1.0
CP008925.1	h6.sal.bam	other	2988819	2988819	0	+	0	3	124	114	0.0
CP008925.1	h6.sal.bam	other	2988820	2988820	0	+	0	2	118	113	0.0
CP008925.1	h6.sal.bam	other	2988821	2988821	0	+	0	1	118	114	0.0
CP008925.1	h6.sal.bam	other	2988822	2988822	0	+	2	0	117	114	2.0
CP008925.1	h6.sal.bam	other	2988823	2988823	0	+	1	1	113	115	1.0
CP008925.1	h6.sal.bam	other	2988824	2988824	0	+	2	3	115	115	2.0
CP008925.1	h6.sal.bam	other	2988825	2988825	0	+	2	5	116	113	2.0
CP008925.1	h6.sal.bam	other	2988826	2988826	0	+	3	3	119	111	3.0
CP008925.1	h6.sal.bam	other	2988827	2988827	0	+	6	0	125	109	6.0
CP008925.1	h6.sal.bam	other	2988828	2988828	0	+	0	0	124	109	0.0
CP008925.1	h6.sal.bam	other	2988829	2988829	0	+	0	1	124	113	0.0
CP008925.1	h6.sal.bam	other	2988830	2988830	0	+	0	2	123	112	0.0
CP008925.1	h6.sal.bam	other	2988831	2988831	0	+	2	2	125	110	2.0
CP008925.1	h6.sal.bam	other	2988832	2988832	0	+	3	2	126	112	3.0
CP008925.1	h6.sal.bam	other	2988833	2988833	0	+	0	0	125	110	0.0
CP008925.1	h6.sal.bam	other	2988834	2988834	0	+	2	0	124	110	2.0
CP008925.1	h6.sal.bam	other	2988835	2988835	0	+	0	0	122	111	0.0
CP008925.1	h6.sal.bam	other	2988836	2988836	0	+	4	2	126	117	4.0
CP008925.1	h6.sal.bam	other	2988837	2988837	0	+	2	2	126	117	2.0
CP008925.1	h6.sal.bam	other	2988838	2988838	0	+	2	1	128	119	2.0
CP008925.1	h6.sal.bam	other	2988839	2988839	0	+	0	2	128	118	0.0
CP008925.1	h6.sal.bam	other	2988840	2988840	0	+	2	2	127	116	2.0
CP008925.1	h6.sal.bam	other	2988841	2988841	0	+	0	1	126	120	0.0
CP008925.1	h6.sal.bam	other	2988842	2988842	0	+	2	2	128	123	2.0
CP008925.1	h6.sal.bam	other	2988843	2988843	0	+	2	4	127	122	2.0
CP008925.1	h6.sal.bam	other	2988844	2988844	0	+	1	0	128	122	1.0
CP008925.1	h6.sal.bam	other	2988845	2988845	0	+	1	0	128	122	1.0
CP008925.1	h6.sal.bam	other	2988846	2988846	0	+	0	2	127	122	0.0
CP008925.1	h6.sal.bam	other	2988847	2988847	0	+	1	3	127	121	1.0
CP008925.1	h6.sal.bam	other	2988848	2988848	0	+	0	4	121	119	0.0
CP008925.1	h6.sal.bam	other	2988849	2988849	0	+	1	1	111	116	1.0
CP008925.1	h6.sal.bam	other	2988850	2988850	0	+	3	0	114	115	3.0
CP008925.1	h6.sal.bam	other	2988851	2988851	0	+	2	1	110	115	2.0
CP008925.1	h6.sal.bam	other	2988852	2988852	0	+	1	3	109	119	1.0
CP008925.1	h6.sal.bam	other	2988853	2988853	0	+	2	0	111	116	2.0
CP008925.1	h6.sal.bam	other	2988854	2988854	0	+	2	1	112	119	2.0
CP008925.1	h6.sal.bam	other	2988855	2988855	0	+	1	0	113	118	1.0
CP008925.1	h6.sal.bam	other	2988856	2988856	0	+	2	0	115	120	2.0
CP008925.1	h6.sal.bam	other	2988857	2988857	0	+	3	4	117	120	3.0
CP008925.1	h6.sal.bam	other	2988858	2988858	0	+	2	1	118	116	2.0
CP008925.1	h6.sal.bam	other	2988859	2988859	0	+	4	0	122	120	4.0
CP008925.1	h6.sal.bam	other	2988860	2988860	0	+	0	1	119	121	0.0
CP008925.1	h6.sal.bam	other	2988861	2988861	0	+	0	0	116	122	0.0
CP008925.1	h6.sal.bam	other	2988862	2988862	0	+	2	2	118	127	2.0
CP008925.1	h6.sal.bam	other	2988863	2988863	0	+	0	1	117	126	0.0
CP008925.1	h6.sal.bam	other	2988864	2988864	0	+	1	0	115	127	1.0
CP008925.1	h6.sal.bam	other	2988865	2988865	0	+	0	3	111	129	0.0
CP008925.1	h6.sal.bam	other	2988866	2988866	0	+	1	4	112	128	1.0
CP008925.1	h6.sal.bam	other	2988867	2988867	0	+	2	1	114	124	2.0
CP008925.1	h6.sal.bam	other	2988868	2988868	0	+	0	0	112	124	0.0
CP008925.1	h6.sal.bam	other	2988869	2988869	0	+	1	1	109	124	1.0
CP008925.1	h6.sal.bam	other	2988870	2988870	0	+	1	1	110	123	1.0
CP008925.1	h6.sal.bam	other	2988871	2988871	0	+	1	0	106	122	1.0
CP008925.1	h6.sal.bam	other	2988872	2988872	0	+	2	4	105	122	2.0
CP008925.1	h6.sal.bam	other	2988873	2988873	0	+	1	1	103	118	1.0
CP008925.1	h6.sal.bam	other	2988874	2988874	0	+	0	0	101	122	0.0
CP008925.1	h6.sal.bam	other	2988875	2988875	0	+	2	2	103	122	2.0
CP008925.1	h6.sal.bam	other	2988876	2988876	0	+	3	0	103	123	3.0
CP008925.1	h6.sal.bam	other	2988877	2988877	0	+	3	1	106	125	3.0
CP008925.1	h6.sal.bam	other	2988878	2988878	0	+	0	4	106	124	0.0
CP008925.1	h6.sal.bam	other	2988879	2988879	0	+	1	0	104	121	1.0
CP008925.1	h6.sal.bam	other	2988880	2988880	0	+	1	2	105	121	1.0
CP008925.1	h6.sal.bam	other	2988881	2988881	0	+	3	4	108	120	3.0
CP008925.1	h6.sal.bam	other	2988882	2988882	0	+	4	1	110	117	4.0
CP008925.1	h6.sal.bam	other	2988883	2988883	0	+	0	3	107	116	0.0
CP008925.1	h6.sal.bam	other	2988884	2988884	0	+	2	1	105	115	2.0
CP008925.1	h6.sal.bam	other	2988885	2988885	0	+	1	3	103	115	1.0
CP008925.1	h6.sal.bam	other	2988886	2988886	0	+	0	3	99	112	0.0
CP008925.1	h6.sal.bam	other	2988887	2988887	0	+	4	3	103	109	4.0
CP008925.1	h6.sal.bam	other	2988888	2988888	0	+	0	1	103	106	0.0
CP008925.1	h6.sal.bam	other	2988889	2988889	0	+	0	2	103	111	0.0
CP008925.1	h6.sal.bam	other	2988890	2988890	0	+	2	3	105	110	2.0
CP008925.1	h6.sal.bam	other	2988891	2988891	0	+	0	0	104	107	0.0
CP008925.1	h6.sal.bam	other	2988892	2988892	0	+	2	1	102	109	2.0
CP008925.1	h6.sal.bam	other	2988893	2988893	0	+	2	1	103	108	2.0
CP008925.1	h6.sal.bam	other	2988894	2988894	0	+	1	2	103	107	1.0
CP008925.1	h6.sal.bam	other	2988895	2988895	0	+	2	3	105	105	2.0
CP008925.1	h6.sal.bam	other	2988896	2988896	0	+	4	1	109	102	4.0
CP008925.1	h6.sal.bam	other	2988897	2988897	0	+	2	1	109	101	2.0
CP008925.1	h6.sal.bam	other	2988898	2988898	0	+	0	1	107	108	0.0
CP008925.1	h6.sal.bam	other	2988899	2988899	0	+	0	1	105	109	0.0
CP008925.1	h6.sal.bam	other	2988900	2988900	0	+	1	2	102	109	1.0
CP008925.1	h6.sal.bam	other	2988901	2988901	0	+	1	1	98	107	1.0
CP008925.1	h6.sal.bam	other	2988902	2988902	0	+	0	2	98	106	0.0
CP008925.1	h6.sal.bam	other	2988903	2988903	0	+	1	3	99	105	1.0
CP008925.1	h6.sal.bam	other	2988904	2988904	0	+	0	1	99	104	0.0
CP008925.1	h6.sal.bam	other	2988905	2988905	0	+	2	0	100	104	2.0
CP008925.1	h6.sal.bam	other	2988906	2988906	0	+	1	3	101	107	1.0
CP008925.1	h6.sal.bam	other	2988907	2988907	0	+	2	0	100	104	2.0
CP008925.1	h6.sal.bam	other	2988908	2988908	0	+	2	0	102	104	2.0
CP008925.1	h6.sal.bam	other	2988909	2988909	0	+	3	1	102	108	3.0
CP008925.1	h6.sal.bam	other	2988910	2988910	0	+	2	5	104	107	2.0
CP008925.1	h6.sal.bam	other	2988911	2988911	0	+	3	3	102	103	3.0
CP008925.1	h6.sal.bam	other	2988912	2988912	0	+	4	3	106	101	4.0
CP008925.1	h6.sal.bam	other	2988913	2988913	0	+	0	1	103	101	0.0
CP008925.1	h6.sal.bam	other	2988914	2988914	0	+	5	4	107	103	5.0
CP008925.1	h6.sal.bam	other	2988915	2988915	0	+	1	1	107	101	1.0
CP008925.1	h6.sal.bam	other	2988916	2988916	0	+	2	4	109	100	2.0
CP008925.1	h6.sal.bam	other	2988917	2988917	0	+	1	1	106	99	1.0
CP008925.1	h6.sal.bam	other	2988918	2988918	0	+	1	4	105	99	1.0
CP008925.1	h6.sal.bam	other	2988919	2988919	0	+	1	0	106	96	1.0
CP008925.1	h6.sal.bam	other	2988920	2988920	0	+	0	0	106	96	0.0
CP008925.1	h6.sal.bam	other	2988921	2988921	0	+	2	1	107	96	2.0
CP008925.1	h6.sal.bam	other	2988922	2988922	0	+	2	1	109	97	2.0
CP008925.1	h6.sal.bam	other	2988923	2988923	0	+	0	2	109	97	0.0
CP008925.1	h6.sal.bam	other	2988924	2988924	0	+	1	2	109	97	1.0
CP008925.1	h6.sal.bam	other	2988925	2988925	0	+	2	0	108	102	2.0
CP008925.1	h6.sal.bam	other	2988926	2988926	0	+	1	2	108	102	1.0
CP008925.1	h6.sal.bam	other	2988927	2988927	0	+	4	0	110	100	4.0
CP008925.1	h6.sal.bam	other	2988928	2988928	0	+	2	3	111	106	2.0
CP008925.1	h6.sal.bam	other	2988929	2988929	0	+	1	0	108	108	1.0
CP008925.1	h6.sal.bam	other	2988930	2988930	0	+	3	2	111	108	3.0
CP008925.1	h6.sal.bam	other	2988931	2988931	0	+	1	1	109	112	1.0
CP008925.1	h6.sal.bam	other	2988932	2988932	0	+	1	4	108	117	1.0
CP008925.1	h6.sal.bam	other	2988933	2988933	0	+	1	1	109	113	1.0
CP008925.1	h6.sal.bam	other	2988934	2988934	0	+	1	1	106	113	1.0
CP008925.1	h6.sal.bam	other	2988935	2988935	0	+	1	1	107	112	1.0
CP008925.1	h6.sal.bam	other	2988936	2988936	0	+	0	5	105	113	0.0
CP008925.1	h6.sal.bam	other	2988937	2988937	0	+	1	1	106	113	1.0
CP008925.1	h6.sal.bam	other	2988938	2988938	0	+	1	2	107	112	1.0
CP008925.1	h6.sal.bam	other	2988939	2988939	0	+	1	2	107	112	1.0
CP008925.1	h6.sal.bam	other	2988940	2988940	0	+	2	2	108	110	2.0
CP008925.1	h6.sal.bam	other	2988941	2988941	0	+	1	0	107	111	1.0
CP008925.1	h6.sal.bam	other	2988942	2988942	0	+	2	1	109	113	2.0
CP008925.1	h6.sal.bam	other	2988943	2988943	0	+	1	0	108	114	1.0
CP008925.1	h6.sal.bam	other	2988944	2988944	0	+	0	0	108	117	0.0
CP008925.1	h6.sal.bam	other	2988945	2988945	0	+	0	3	108	118	0.0
CP008925.1	h6.sal.bam	other	2988946	2988946	0	+	0	1	107	116	0.0
CP008925.1	h6.sal.bam	other	2988947	2988947	0	+	3	1	108	116	3.0
CP008925.1	h6.sal.bam	other	2988948	2988948	0	+	0	1	107	117	0.0
CP008925.1	h6.sal.bam	other	2988949	2988949	0	+	2	0	109	116	2.0
CP008925.1	h6.sal.bam	other	2988950	2988950	0	+	1	3	108	116	1.0
CP008925.1	h6.sal.bam	other	2988951	2988951	0	+	1	2	106	113	1.0
CP008925.1	h6.sal.bam	other	2988952	2988952	0	+	3	1	106	113	3.0
CP008925.1	h6.sal.bam	other	2988953	2988953	0	+	4	0	110	113	4.0
CP008925.1	h6.sal.bam	other	2988954	2988954	0	+	0	0	109	113	0.0
CP008925.1	h6.sal.bam	other	2988955	2988955	0	+	4	0	111	114	4.0
CP008925.1	h6.sal.bam	other	2988956	2988956	0	+	1	2	109	115	1.0
CP008925.1	h6.sal.bam	other	2988957	2988957	0	+	2	0	105	113	2.0
CP008925.1	h6.sal.bam	other	2988958	2988958	0	+	1	1	106	113	1.0
CP008925.1	h6.sal.bam	other	2988959	2988959	0	+	2	1	105	117	2.0
CP008925.1	h6.sal.bam	other	2988960	2988960	0	+	1	3	106	116	1.0
CP008925.1	h6.sal.bam	other	2988961	2988961	0	+	4	3	109	113	4.0
CP008925.1	h6.sal.bam	other	2988962	2988962	0	+	2	0	109	110	2.0
CP008925.1	h6.sal.bam	other	2988963	2988963	0	+	3	0	112	111	3.0
CP008925.1	h6.sal.bam	other	2988964	2988964	0	+	2	1	114	111	2.0
CP008925.1	h6.sal.bam	other	2988965	2988965	0	+	1	0	112	110	1.0
CP008925.1	h6.sal.bam	other	2988966	2988966	0	+	1	2	110	113	1.0
CP008925.1	h6.sal.bam	other	2988967	2988967	0	+	2	0	112	111	2.0
CP008925.1	h6.sal.bam	other	2988968	2988968	0	+	0	0	111	111	0.0
CP008925.1	h6.sal.bam	other	2988969	2988969	0	+	1	1	107	111	1.0
CP008925.1	h6.sal.bam	other	2988970	2988970	0	+	2	2	106	110	2.0
CP008925.1	h6.sal.bam	other	2988971	2988971	0	+	1	0	106	112	1.0
CP008925.1	h6.sal.bam	other	2988972	2988972	0	+	3	6	109	113	3.0
CP008925.1	h6.sal.bam	other	2988973	2988973	0	+	2	2	111	107	2.0
CP008925.1	h6.sal.bam	other	2988974	2988974	0	+	0	1	111	107	0.0
CP008925.1	h6.sal.bam	other	2988975	2988975	0	+	3	0	113	107	3.0
CP008925.1	h6.sal.bam	other	2988976	2988976	0	+	2	1	114	111	2.0
CP008925.1	h6.sal.bam	other	2988977	2988977	0	+	4	0	118	111	4.0
CP008925.1	h6.sal.bam	other	2988978	2988978	0	+	0	2	117	111	0.0
CP008925.1	h6.sal.bam	other	2988979	2988979	0	+	5	1	120	112	5.0
CP008925.1	h6.sal.bam	other	2988980	2988980	0	+	2	3	119	112	2.0
CP008925.1	h6.sal.bam	other	2988981	2988981	0	+	2	2	121	109	2.0
CP008925.1	h6.sal.bam	other	2988982	2988982	0	+	2	0	121	107	2.0
CP008925.1	h6.sal.bam	other	2988983	2988983	0	+	0	2	121	109	0.0
CP008925.1	h6.sal.bam	other	2988984	2988984	0	+	0	1	118	108	0.0
CP008925.1	h6.sal.bam	other	2988985	2988985	0	+	1	0	115	110	1.0
CP008925.1	h6.sal.bam	other	2988986	2988986	0	+	0	1	110	110	0.0
CP008925.1	h6.sal.bam	other	2988987	2988987	0	+	0	4	110	109	0.0
CP008925.1	h6.sal.bam	other	2988988	2988988	0	+	4	3	112	105	4.0
CP008925.1	h6.sal.bam	other	2988989	2988989	0	+	1	2	111	103	1.0
CP008925.1	h6.sal.bam	other	2988990	2988990	0	+	1	1	112	102	1.0
CP008925.1	h6.sal.bam	other	2988991	2988991	0	+	1	0	110	102	1.0
CP008925.1	h6.sal.bam	other	2988992	2988992	0	+	1	1	111	103	1.0
CP008925.1	h6.sal.bam	other	2988993	2988993	0	+	2	1	109	102	2.0
CP008925.1	h6.sal.bam	other	2988994	2988994	0	+	2	1	111	101	2.0
CP008925.1	h6.sal.bam	other	2988995	2988995	0	+	4	0	115	100	4.0
CP008925.1	h6.sal.bam	other	2988996	2988996	0	+	1	1	114	101	1.0
CP008925.1	h6.sal.bam	other	2988997	2988997	0	+	1	2	110	104	1.0
CP008925.1	h6.sal.bam	other	2988998	2988998	0	+	1	3	111	102	1.0
CP008925.1	h6.sal.bam	other	2988999	2988999	0	+	0	7	111	100	0.0
CP008925.1	h6.sal.bam	other	2989000	2989000	0	+	1	2	110	95	1.0
CP008925.1	h6.sal.bam	other	2989001	2989001	0	+	0	0	110	93	0.0
CP008925.1	h6.sal.bam	other	2989002	2989002	0	+	5	3	111	96	5.0
CP008925.1	h6.sal.bam	other	2989003	2989003	0	+	4	5	114	94	4.0
CP008925.1	h6.sal.bam	GAAC	2989004	2989004	2989012	+	1	3	111	92	1.0
CP008925.1	h6.sal.bam	other	2989005	2989005	0	+	0	3	111	90	0.0
CP008925.1	h6.sal.bam	GAAC	2989006	2989006	2989012	+	10	6	120	87	10.0
CP008925.1	h6.sal.bam	other	2989007	2989007	0	+	5	1	123	86	5.0
CP008925.1	h6.sal.bam	other	2989008	2989008	0	+	5	0	126	89	5.0
CP008925.1	h6.sal.bam	other	2989009	2989009	0	+	1	0	127	89	1.0
CP008925.1	h6.sal.bam	other	2989010	2989010	0	+	0	3	127	90	0.0
CP008925.1	h6.sal.bam	other	2989011	2989011	0	+	1	4	128	88	1.0
CP008925.1	h6.sal.bam	other	2989012	2989012	0	+	3	0	129	84	3.0
CP008925.1	h6.sal.bam	other	2989013	2989013	0	+	1	2	129	85	1.0
CP008925.1	h6.sal.bam	other	2989014	2989014	0	+	2	1	130	84	2.0
CP008925.1	h6.sal.bam	other	2989015	2989015	0	+	1	2	131	84	1.0
CP008925.1	h6.sal.bam	other	2989016	2989016	0	+	0	2	131	82	0.0
CP008925.1	h6.sal.bam	other	2989017	2989017	0	+	2	2	131	80	2.0
CP008925.1	h6.sal.bam	other	2989018	2989018	0	+	0	3	131	82	0.0
CP008925.1	h6.sal.bam	other	2989019	2989019	0	+	2	1	133	81	2.0
CP008925.1	h6.sal.bam	other	2989020	2989020	0	+	2	1	135	83	2.0
CP008925.1	h6.sal.bam	GAAC	2989021	2989021	2989012	+	0	0	132	83	0.0
CP008925.1	h6.sal.bam	other	2989022	2989022	0	+	0	2	132	83	0.0
CP008925.1	h6.sal.bam	GAAC	2989023	2989023	2989012	+	4	0	134	83	4.0
CP008925.1	h6.sal.bam	other	2989024	2989024	0	+	1	0	135	83	1.0
CP008925.1	h6.sal.bam	other	2989025	2989025	0	+	3	0	135	86	3.0
CP008925.1	h6.sal.bam	other	2989026	2989026	0	+	0	2	135	87	0.0
CP008925.1	h6.sal.bam	other	2989027	2989027	0	+	1	1	132	88	1.0
CP008925.1	h6.sal.bam	other	2989028	2989028	0	+	2	0	131	87	2.0
CP008925.1	h6.sal.bam	other	2989029	2989029	0	+	0	1	131	89	0.0
CP008925.1	h6.sal.bam	other	2989030	2989030	0	+	2	1	130	88	2.0
CP008925.1	h6.sal.bam	other	2989031	2989031	0	+	4	0	133	89	4.0
CP008925.1	h6.sal.bam	other	2989032	2989032	0	+	1	4	132	89	1.0
CP008925.1	h6.sal.bam	other	2989033	2989033	0	+	0	1	131	86	0.0
CP008925.1	h6.sal.bam	other	2989034	2989034	0	+	0	0	129	85	0.0
CP008925.1	h6.sal.bam	other	2989035	2989035	0	+	3	0	131	85	3.0
CP008925.1	h6.sal.bam	other	2989036	2989036	0	+	0	0	127	87	0.0
CP008925.1	h6.sal.bam	other	2989037	2989037	0	+	5	2	127	87	5.0
CP008925.1	h6.sal.bam	other	2989038	2989038	0	+	0	3	125	85	0.0
CP008925.1	h6.sal.bam	other	2989039	2989039	0	+	1	0	126	82	1.0
CP008925.1	h6.sal.bam	other	2989040	2989040	0	+	0	0	125	84	0.0
CP008925.1	h6.sal.bam	other	2989041	2989041	0	+	1	0	123	84	1.0
CP008925.1	h6.sal.bam	other	2989042	2989042	0	+	1	0	120	84	1.0
CP008925.1	h6.sal.bam	other	2989043	2989043	0	+	0	0	120	84	0.0
CP008925.1	h6.sal.bam	other	2989044	2989044	0	+	1	1	120	85	1.0
CP008925.1	h6.sal.bam	other	2989045	2989045	0	+	1	3	120	84	1.0
CP008925.1	h6.sal.bam	other	2989046	2989046	0	+	3	1	124	82	3.0
CP008925.1	h6.sal.bam	other	2989047	2989047	0	+	0	0	121	82	0.0
CP008925.1	h6.sal.bam	other	2989048	2989048	0	+	1	2	121	82	1.0
CP008925.1	h6.sal.bam	other	2989049	2989049	0	+	4	3	125	82	4.0
CP008925.1	h6.sal.bam	other	2989050	2989050	0	+	2	2	124	81	2.0
CP008925.1	h6.sal.bam	other	2989051	2989051	0	+	1	1	123	81	1.0
CP008925.1	h6.sal.bam	other	2989052	2989052	0	+	3	2	122	80	3.0
CP008925.1	h6.sal.bam	other	2989053	2989053	0	+	2	1	124	80	2.0
CP008925.1	h6.sal.bam	other	2989054	2989054	0	+	2	1	121	81	2.0
CP008925.1	h6.sal.bam	other	2989055	2989055	0	+	2	0	119	82	2.0
CP008925.1	h6.sal.bam	other	2989056	2989056	0	+	1	0	120	82	1.0
CP008925.1	h6.sal.bam	other	2989057	2989057	0	+	0	2	118	83	0.0
CP008925.1	h6.sal.bam	other	2989058	2989058	0	+	1	1	119	83	1.0
CP008925.1	h6.sal.bam	other	2989059	2989059	0	+	2	3	121	82	2.0
CP008925.1	h6.sal.bam	other	2989060	2989060	0	+	0	0	120	79	0.0
CP008925.1	h6.sal.bam	other	2989061	2989061	0	+	2	0	122	82	2.0
CP008925.1	h6.sal.bam	other	2989062	2989062	0	+	0	0	117	82	0.0
CP008925.1	h6.sal.bam	other	2989063	2989063	0	+	0	1	117	82	0.0
CP008925.1	h6.sal.bam	other	2989064	2989064	0	+	1	1	118	81	1.0
CP008925.1	h6.sal.bam	other	2989065	2989065	0	+	1	1	118	81	1.0
CP008925.1	h6.sal.bam	other	2989066	2989066	0	+	1	1	117	81	1.0
CP008925.1	h6.sal.bam	other	2989067	2989067	0	+	1	0	118	80	1.0
CP008925.1	h6.sal.bam	other	2989068	2989068	0	+	2	0	118	81	2.0
CP008925.1	h6.sal.bam	other	2989069	2989069	0	+	1	1	117	83	1.0
CP008925.1	h6.sal.bam	other	2989070	2989070	0	+	1	2	113	83	1.0
CP008925.1	h6.sal.bam	other	2989071	2989071	0	+	1	2	114	81	1.0
CP008925.1	h6.sal.bam	other	2989072	2989072	0	+	1	0	114	81	1.0
CP008925.1	h6.sal.bam	other	2989073	2989073	0	+	0	1	113	84	0.0
CP008925.1	h6.sal.bam	other	2989074	2989074	0	+	1	3	114	83	1.0
CP008925.1	h6.sal.bam	other	2989075	2989075	0	+	1	2	114	80	1.0
CP008925.1	h6.sal.bam	other	2989076	2989076	0	+	1	1	114	79	1.0
CP008925.1	h6.sal.bam	other	2989077	2989077	0	+	1	2	111	78	1.0
CP008925.1	h6.sal.bam	other	2989078	2989078	0	+	2	1	109	76	2.0
CP008925.1	h6.sal.bam	other	2989079	2989079	0	+	2	0	110	77	2.0
CP008925.1	h6.sal.bam	other	2989080	2989080	0	+	0	0	95	78	0.0
CP008925.1	h6.sal.bam	other	2989081	2989081	0	+	1	5	96	78	1.0
CP008925.1	h6.sal.bam	other	2989082	2989082	0	+	0	4	96	73	0.0
CP008925.1	h6.sal.bam	other	2989083	2989083	0	+	0	0	90	71	0.0
CP008925.1	h6.sal.bam	other	2989084	2989084	0	+	0	1	90	71	0.0
CP008925.1	h6.sal.bam	other	2989085	2989085	0	+	1	1	91	71	1.0
CP008925.1	h6.sal.bam	other	2989086	2989086	0	+	2	0	89	72	2.0
CP008925.1	h6.sal.bam	other	2989087	2989087	0	+	0	2	89	72	0.0
CP008925.1	h6.sal.bam	other	2989088	2989088	0	+	1	1	89	70	1.0
CP008925.1	h6.sal.bam	other	2989089	2989089	0	+	1	1	88	69	1.0
CP008925.1	h6.sal.bam	other	2989090	2989090	0	+	2	0	89	114	2.0
CP008925.1	h6.sal.bam	other	2989091	2989091	0	+	2	1	89	117	2.0
CP008925.1	h6.sal.bam	other	2989092	2989092	0	+	0	3	89	116	0.0
CP008925.1	h6.sal.bam	other	2989093	2989093	0	+	3	2	92	114	3.0
CP008925.1	h6.sal.bam	other	2989094	2989094	0	+	2	3	92	113	2.0
CP008925.1	h6.sal.bam	other	2989095	2989095	0	+	1	1	91	111	1.0
CP008925.1	h6.sal.bam	other	2989096	2989096	0	+	1	0	92	117	1.0
CP008925.1	h6.sal.bam	other	2989097	2989097	0	+	0	1	92	117	0.0
CP008925.1	h6.sal.bam	other	2989098	2989098	0	+	2	1	90	116	2.0
CP008925.1	h6.sal.bam	other	2989099	2989099	0	+	2	2	91	115	2.0
CP008925.1	h6.sal.bam	other	2989100	2989100	0	+	1	4	89	118	1.0
CP008925.1	h6.sal.bam	other	2989101	2989101	0	+	1	2	90	116	1.0
CP008925.1	h6.sal.bam	other	2989102	2989102	0	+	1	0	88	116	1.0
CP008925.1	h6.sal.bam	other	2989103	2989103	0	+	3	2	90	208	3.0
CP008925.1	h6.sal.bam	other	2989104	2989104	0	+	0	0	89	211	0.0
CP008925.1	h6.sal.bam	other	2989105	2989105	0	+	2	0	91	211	2.0
CP008925.1	h6.sal.bam	other	2989106	2989106	0	+	2	0	89	211	2.0
CP008925.1	h6.sal.bam	other	2989107	2989107	0	+	2	1	90	213	2.0
CP008925.1	h6.sal.bam	other	2989108	2989108	0	+	3	0	93	212	3.0
CP008925.1	h6.sal.bam	other	2989109	2989109	0	+	0	0	93	212	0.0
CP008925.1	h6.sal.bam	other	2989110	2989110	0	+	2	2	92	214	2.0
CP008925.1	h6.sal.bam	other	2989111	2989111	0	+	0	0	87	212	0.0
CP008925.1	h6.sal.bam	other	2989112	2989112	0	+	0	0	87	212	0.0
CP008925.1	h6.sal.bam	other	2989113	2989113	0	+	0	2	84	212	0.0
CP008925.1	h6.sal.bam	other	2989114	2989114	0	+	1	0	85	210	1.0
CP008925.1	h6.sal.bam	other	2989115	2989115	0	+	1	0	86	210	1.0
CP008925.1	h6.sal.bam	other	2989116	2989116	0	+	0	0	86	210	0.0
CP008925.1	h6.sal.bam	other	2989117	2989117	0	+	0	0	86	212	0.0
CP008925.1	h6.sal.bam	other	2989118	2989118	0	+	0	1	86	212	0.0
CP008925.1	h6.sal.bam	other	2989119	2989119	0	+	0	0	81	211	0.0
CP008925.1	h6.sal.bam	other	2989120	2989120	0	+	0	1	81	211	0.0
CP008925.1	h6.sal.bam	other	2989121	2989121	0	+	0	1	81	210	0.0
CP008925.1	h6.sal.bam	other	2989122	2989122	0	+	0	0	81	209	0.0
CP008925.1	h6.sal.bam	other	2989123	2989123	0	+	0	2	80	210	0.0
CP008925.1	h6.sal.bam	other	2989124	2989124	0	+	0	2	76	209	0.0
CP008925.1	h6.sal.bam	other	2989125	2989125	0	+	2	2	76	208	2.0
CP008925.1	h6.sal.bam	other	2989126	2989126	0	+	0	0	75	206	0.0
CP008925.1	h6.sal.bam	other	2989127	2989127	0	+	2	2	70	209	2.0
CP008925.1	h6.sal.bam	other	2989128	2989128	0	+	0	2	70	207	0.0
CP008925.1	h6.sal.bam	other	2989129	2989129	0	+	0	2	70	205	0.0
CP008925.1	h6.sal.bam	other	2989130	2989130	0	+	1	1	68	203	1.0
CP008925.1	h6.sal.bam	other	2989131	2989131	0	+	1	1	69	202	1.0
CP008925.1	h6.sal.bam	other	2989132	2989132	0	+	1	1	70	202	1.0
CP008925.1	h6.sal.bam	other	2989133	2989133	0	+	1	0	70	203	1.0
CP008925.1	h6.sal.bam	other	2989134	2989134	0	+	0	4	68	203	0.0
CP008925.1	h6.sal.bam	other	2989135	2989135	0	+	1	0	69	199	1.0
CP008925.1	h6.sal.bam	other	2989136	2989136	0	+	1	0	68	199	1.0
CP008925.1	h6.sal.bam	other	2989137	2989137	0	+	1	0	69	199	1.0
CP008925.1	h6.sal.bam	other	2989138	2989138	0	+	1	0	70	199	1.0
CP008925.1	h6.sal.bam	other	2989139	2989139	0	+	2	1	71	199	2.0
CP008925.1	h6.sal.bam	other	2989140	2989140	0	+	2	1	72	198	2.0
CP008925.1	h6.sal.bam	other	2989141	2989141	0	+	0	0	71	203	0.0
CP008925.1	h6.sal.bam	other	2989142	2989142	0	+	0	2	70	203	0.0
CP008925.1	h6.sal.bam	other	2989143	2989143	0	+	0	1	68	201	0.0
CP008925.1	h6.sal.bam	other	2989144	2989144	0	+	0	0	67	200	0.0
CP008925.1	h6.sal.bam	other	2989145	2989145	0	+	0	2	66	200	0.0
CP008925.1	h6.sal.bam	other	2989146	2989146	0	+	1	1	66	198	1.0
CP008925.1	h6.sal.bam	other	2989147	2989147	0	+	1	2	66	197	1.0
CP008925.1	h6.sal.bam	other	2989148	2989148	0	+	2	0	68	195	2.0
CP008925.1	h6.sal.bam	other	2989149	2989149	0	+	1	0	67	196	1.0
CP008925.1	h6.sal.bam	other	2989150	2989150	0	+	1	1	68	196	1.0
CP008925.1	h6.sal.bam	other	2989151	2989151	0	+	2	1	68	197	2.0
CP008925.1	h6.sal.bam	other	2989152	2989152	0	+	1	0	66	197	1.0
CP008925.1	h6.sal.bam	other	2989153	2989153	0	+	0	1	64	198	0.0
CP008925.1	h6.sal.bam	other	2989154	2989154	0	+	2	1	66	197	2.0
CP008925.1	h6.sal.bam	other	2989155	2989155	0	+	1	0	67	197	1.0
CP008925.1	h6.sal.bam	other	2989156	2989156	0	+	0	0	66	197	0.0
CP008925.1	h6.sal.bam	other	2989157	2989157	0	+	0	2	66	197	0.0
CP008925.1	h6.sal.bam	other	2989158	2989158	0	+	0	1	66	195	0.0
CP008925.1	h6.sal.bam	other	2989159	2989159	0	+	0	1	66	197	0.0
CP008925.1	h6.sal.bam	GTTC	2989160	2989160	2989168	+	1	43	66	196	1.0
CP008925.1	h6.sal.bam	other	2989161	2989161	0	+	0	1	64	153	0.0
CP008925.1	h6.sal.bam	GTTC	2989162	2989162	2989168	+	36	1	100	153	36.0
CP008925.1	h6.sal.bam	other	2989163	2989163	0	+	0	0	98	155	0.0
CP008925.1	h6.sal.bam	other	2989164	2989164	0	+	1	4	99	155	1.0
CP008925.1	h6.sal.bam	other	2989165	2989165	0	+	1	3	97	151	1.0
CP008925.1	h6.sal.bam	other	2989166	2989166	0	+	1	1	97	153	1.0
CP008925.1	h6.sal.bam	other	2989167	2989167	0	+	1	0	98	153	1.0
CP008925.1	h6.sal.bam	other	2989168	2989168	0	+	4	0	99	153	4.0
CP008925.1	h6.sal.bam	other	2989169	2989169	0	+	1	2	98	153	1.0
CP008925.1	h6.sal.bam	other	2989170	2989170	0	+	2	6	100	151	2.0
CP008925.1	h6.sal.bam	other	2989171	2989171	0	+	0	2	99	145	0.0
CP008925.1	h6.sal.bam	other	2989172	2989172	0	+	0	0	99	144	0.0
CP008925.1	h6.sal.bam	other	2989173	2989173	0	+	1	0	98	144	1.0
CP008925.1	h6.sal.bam	other	2989174	2989174	0	+	4	2	100	146	4.0
CP008925.1	h6.sal.bam	other	2989175	2989175	0	+	0	3	99	145	0.0
CP008925.1	h6.sal.bam	other	2989176	2989176	0	+	1	2	98	143	1.0
CP008925.1	h6.sal.bam	GTTC	2989177	2989177	2989168	+	0	95	95	141	0.0
CP008925.1	h6.sal.bam	other	2989178	2989178	0	+	1	3	93	46	1.0
CP008925.1	h6.sal.bam	GTTC	2989179	2989179	2989168	+	122	1	215	48	122.0
CP008925.1	h6.sal.bam	other	2989180	2989180	0	+	7	0	221	48	7.0
CP008925.1	h6.sal.bam	other	2989181	2989181	0	+	1	0	219	48	1.0
CP008925.1	h6.sal.bam	other	2989182	2989182	0	+	2	0	218	51	2.0
CP008925.1	h6.sal.bam	other	2989183	2989183	0	+	0	1	216	54	0.0
CP008925.1	h6.sal.bam	other	2989184	2989184	0	+	0	1	216	54	0.0
CP008925.1	h6.sal.bam	other	2989185	2989185	0	+	4	0	220	54	4.0
CP008925.1	h6.sal.bam	other	2989186	2989186	0	+	0	0	220	54	0.0
CP008925.1	h6.sal.bam	other	2989187	2989187	0	+	2	0	222	55	2.0
CP008925.1	h6.sal.bam	other	2989188	2989188	0	+	3	0	225	55	3.0
CP008925.1	h6.sal.bam	other	2989189	2989189	0	+	1	0	225	56	1.0
CP008925.1	h6.sal.bam	other	2989190	2989190	0	+	1	2	225	58	1.0
CP008925.1	h6.sal.bam	other	2989191	2989191	0	+	2	0	227	57	2.0
CP008925.1	h6.sal.bam	other	2989192	2989192	0	+	2	0	229	58	2.0
CP008925.1	h6.sal.bam	other	2989193	2989193	0	+	2	0	231	60	2.0
CP008925.1	h6.sal.bam	other	2989194	2989194	0	+	2	0	233	60	2.0
CP008925.1	h6.sal.bam	other	2989195	2989195	0	+	0	0	233	61	0.0
CP008925.1	h6.sal.bam	other	2989196	2989196	0	+	1	2	234	62	1.0
CP008925.1	h6.sal.bam	other	2989197	2989197	0	+	1	0	235	60	1.0
CP008925.1	h6.sal.bam	other	2989198	2989198	0	+	4	0	238	63	4.0
CP008925.1	h6.sal.bam	other	2989199	2989199	0	+	1	0	238	63	1.0
CP008925.1	h6.sal.bam	other	2989200	2989200	0	+	0	1	238	64	0.0
CP008925.1	h6.sal.bam	other	2989201	2989201	0	+	0	2	238	64	0.0
CP008925.1	h6.sal.bam	other	2989202	2989202	0	+	0	0	236	62	0.0
CP008925.1	h6.sal.bam	other	2989203	2989203	0	+	0	0	236	63	0.0
CP008925.1	h6.sal.bam	other	2989204	2989204	0	+	1	0	237	63	1.0
CP008925.1	h6.sal.bam	other	2989205	2989205	0	+	0	0	236	65	0.0
CP008925.1	h6.sal.bam	other	2989206	2989206	0	+	0	1	235	67	0.0
CP008925.1	h6.sal.bam	other	2989207	2989207	0	+	0	2	234	67	0.0
CP008925.1	h6.sal.bam	other	2989208	2989208	0	+	1	1	234	65	1.0
CP008925.1	h6.sal.bam	other	2989209	2989209	0	+	0	0	233	66	0.0
CP008925.1	h6.sal.bam	other	2989210	2989210	0	+	1	0	232	67	1.0
CP008925.1	h6.sal.bam	other	2989211	2989211	0	+	3	1	235	69	3.0
CP008925.1	h6.sal.bam	other	2989212	2989212	0	+	2	2	237	68	2.0
CP008925.1	h6.sal.bam	other	2989213	2989213	0	+	3	1	236	66	3.0
CP008925.1	h6.sal.bam	other	2989214	2989214	0	+	1	1	236	65	1.0
CP008925.1	h6.sal.bam	other	2989215	2989215	0	+	0	0	235	72	0.0
CP008925.1	h6.sal.bam	other	2989216	2989216	0	+	1	1	236	72	1.0
CP008925.1	h6.sal.bam	other	2989217	2989217	0	+	1	0	237	72	1.0
CP008925.1	h6.sal.bam	other	2989218	2989218	0	+	1	0	237	73	1.0
CP008925.1	h6.sal.bam	other	2989219	2989219	0	+	5	0	241	73	5.0
CP008925.1	h6.sal.bam	other	2989220	2989220	0	+	0	0	241	74	0.0
CP008925.1	h6.sal.bam	other	2989221	2989221	0	+	0	0	241	79	0.0
CP008925.1	h6.sal.bam	other	2989222	2989222	0	+	0	0	240	87	0.0
CP008925.1	h6.sal.bam	other	2989223	2989223	0	+	0	1	239	92	0.0
CP008925.1	h6.sal.bam	other	2989224	2989224	0	+	2	1	240	91	2.0
CP008925.1	h6.sal.bam	other	2989225	2989225	0	+	1	1	238	92	1.0
CP008925.1	h6.sal.bam	other	2989226	2989226	0	+	0	0	237	91	0.0
CP008925.1	h6.sal.bam	other	2989227	2989227	0	+	3	1	238	91	3.0
CP008925.1	h6.sal.bam	other	2989228	2989228	0	+	0	0	238	95	0.0
CP008925.1	h6.sal.bam	other	2989229	2989229	0	+	1	1	237	96	1.0
CP008925.1	h6.sal.bam	other	2989230	2989230	0	+	0	0	236	97	0.0
CP008925.1	h6.sal.bam	other	2989231	2989231	0	+	2	0	238	97	2.0
CP008925.1	h6.sal.bam	other	2989232	2989232	0	+	1	2	236	100	1.0
CP008925.1	h6.sal.bam	other	2989233	2989233	0	+	1	1	237	100	1.0
CP008925.1	h6.sal.bam	other	2989234	2989234	0	+	1	1	238	99	1.0
CP008925.1	h6.sal.bam	other	2989235	2989235	0	+	2	1	234	101	2.0
CP008925.1	h6.sal.bam	GAAC	2989236	2989236	2989244	+	0	2	228	100	0.0
CP008925.1	h6.sal.bam	other	2989237	2989237	0	+	4	2	210	101	4.0
CP008925.1	h6.sal.bam	GAAC	2989238	2989238	2989244	+	1	0	210	99	1.0
CP008925.1	h6.sal.bam	other	2989239	2989239	0	+	1	0	211	103	1.0
CP008925.1	h6.sal.bam	other	2989240	2989240	0	+	1	5	211	104	1.0
CP008925.1	h6.sal.bam	other	2989241	2989241	0	+	1	1	212	99	1.0
CP008925.1	h6.sal.bam	other	2989242	2989242	0	+	2	0	212	99	2.0
CP008925.1	h6.sal.bam	other	2989243	2989243	0	+	2	0	210	100	2.0
CP008925.1	h6.sal.bam	other	2989244	2989244	0	+	2	0	211	100	2.0
CP008925.1	h6.sal.bam	other	2989245	2989245	0	+	5	0	213	101	5.0
CP008925.1	h6.sal.bam	other	2989246	2989246	0	+	0	1	213	102	0.0
CP008925.1	h6.sal.bam	other	2989247	2989247	0	+	0	0	213	102	0.0
CP008925.1	h6.sal.bam	other	2989248	2989248	0	+	1	2	210	104	1.0
CP008925.1	h6.sal.bam	other	2989249	2989249	0	+	0	1	210	103	0.0
CP008925.1	h6.sal.bam	other	2989250	2989250	0	+	0	1	210	103	0.0
CP008925.1	h6.sal.bam	other	2989251	2989251	0	+	0	0	209	104	0.0
CP008925.1	h6.sal.bam	other	2989252	2989252	0	+	0	0	206	104	0.0
CP008925.1	h6.sal.bam	GAAC	2989253	2989253	2989244	+	2	3	207	105	2.0
CP008925.1	h6.sal.bam	other	2989254	2989254	0	+	5	1	94	102	5.0
CP008925.1	h6.sal.bam	GAAC	2989255	2989255	2989244	+	3	0	89	101	3.0
CP008925.1	h6.sal.bam	other	2989256	2989256	0	+	0	3	89	101	0.0
CP008925.1	h6.sal.bam	other	2989257	2989257	0	+	2	3	91	100	2.0
CP008925.1	h6.sal.bam	other	2989258	2989258	0	+	2	2	93	97	2.0
CP008925.1	h6.sal.bam	other	2989259	2989259	0	+	4	0	97	97	4.0
CP008925.1	h6.sal.bam	other	2989260	2989260	0	+	1	1	94	97	1.0
CP008925.1	h6.sal.bam	other	2989261	2989261	0	+	2	0	95	96	2.0
CP008925.1	h6.sal.bam	other	2989262	2989262	0	+	1	1	92	98	1.0
CP008925.1	h6.sal.bam	other	2989263	2989263	0	+	0	1	91	105	0.0
CP008925.1	h6.sal.bam	other	2989264	2989264	0	+	0	2	88	106	0.0
CP008925.1	h6.sal.bam	other	2989265	2989265	0	+	1	0	89	107	1.0
CP008925.1	h6.sal.bam	other	2989266	2989266	0	+	1	1	90	109	1.0
CP008925.1	h6.sal.bam	other	2989267	2989267	0	+	1	2	89	110	1.0
CP008925.1	h6.sal.bam	other	2989268	2989268	0	+	6	0	91	109	6.0
CP008925.1	h6.sal.bam	other	2989269	2989269	0	+	0	1	91	110	0.0
CP008925.1	h6.sal.bam	other	2989270	2989270	0	+	4	1	95	113	4.0
CP008925.1	h6.sal.bam	other	2989271	2989271	0	+	0	0	94	117	0.0
CP008925.1	h6.sal.bam	other	2989272	2989272	0	+	0	3	90	118	0.0
CP008925.1	h6.sal.bam	other	2989273	2989273	0	+	2	0	92	115	2.0
CP008925.1	h6.sal.bam	other	2989274	2989274	0	+	1	1	92	115	1.0
CP008925.1	h6.sal.bam	other	2989275	2989275	0	+	1	1	93	122	1.0
CP008925.1	h6.sal.bam	other	2989276	2989276	0	+	0	0	93	123	0.0
CP008925.1	h6.sal.bam	other	2989277	2989277	0	+	0	1	93	128	0.0
CP008925.1	h6.sal.bam	other	2989278	2989278	0	+	2	0	95	129	2.0
CP008925.1	h6.sal.bam	other	2989279	2989279	0	+	1	2	95	130	1.0
CP008925.1	h6.sal.bam	other	2989280	2989280	0	+	2	2	97	128	2.0
CP008925.1	h6.sal.bam	other	2989281	2989281	0	+	2	2	99	126	2.0
CP008925.1	h6.sal.bam	other	2989282	2989282	0	+	0	1	99	130	0.0
CP008925.1	h6.sal.bam	other	2989283	2989283	0	+	2	0	100	129	2.0
CP008925.1	h6.sal.bam	other	2989284	2989284	0	+	0	1	100	129	0.0
CP008925.1	h6.sal.bam	other	2989285	2989285	0	+	2	2	101	129	2.0
CP008925.1	h6.sal.bam	other	2989286	2989286	0	+	0	3	98	138	0.0
CP008925.1	h6.sal.bam	other	2989287	2989287	0	+	0	1	93	141	0.0
CP008925.1	h6.sal.bam	other	2989288	2989288	0	+	1	5	94	143	1.0
CP008925.1	h6.sal.bam	other	2989289	2989289	0	+	2	0	95	142	2.0
CP008925.1	h6.sal.bam	other	2989290	2989290	0	+	2	1	97	144	2.0
CP008925.1	h6.sal.bam	other	2989291	2989291	0	+	0	0	96	144	0.0
CP008925.1	h6.sal.bam	other	2989292	2989292	0	+	1	1	95	146	1.0
CP008925.1	h6.sal.bam	other	2989293	2989293	0	+	1	4	96	145	1.0
CP008925.1	h6.sal.bam	other	2989294	2989294	0	+	0	1	91	145	0.0
CP008925.1	h6.sal.bam	other	2989295	2989295	0	+	0	2	91	146	0.0
CP008925.1	h6.sal.bam	other	2989296	2989296	0	+	1	7	92	145	1.0
CP008925.1	h6.sal.bam	other	2989297	2989297	0	+	1	5	93	139	1.0
CP008925.1	h6.sal.bam	other	2989298	2989298	0	+	1	0	94	136	1.0
CP008925.1	h6.sal.bam	other	2989299	2989299	0	+	0	2	92	138	0.0
CP008925.1	h6.sal.bam	other	2989300	2989300	0	+	1	2	92	136	1.0
CP008925.1	h6.sal.bam	other	2989301	2989301	0	+	4	2	95	134	4.0
CP008925.1	h6.sal.bam	other	2989302	2989302	0	+	1	1	93	135	1.0
CP008925.1	h6.sal.bam	other	2989303	2989303	0	+	2	1	95	142	2.0
CP008925.1	h6.sal.bam	other	2989304	2989304	0	+	1	2	96	143	1.0
CP008925.1	h6.sal.bam	other	2989305	2989305	0	+	4	0	100	145	4.0
CP008925.1	h6.sal.bam	other	2989306	2989306	0	+	0	3	98	145	0.0
CP008925.1	h6.sal.bam	other	2989307	2989307	0	+	4	1	101	142	4.0
CP008925.1	h6.sal.bam	other	2989308	2989308	0	+	1	0	101	141	1.0
CP008925.1	h6.sal.bam	other	2989309	2989309	0	+	2	3	102	148	2.0
CP008925.1	h6.sal.bam	other	2989310	2989310	0	+	0	3	100	148	0.0
CP008925.1	h6.sal.bam	other	2989311	2989311	0	+	3	0	103	145	3.0
CP008925.1	h6.sal.bam	other	2989312	2989312	0	+	0	0	99	145	0.0
CP008925.1	h6.sal.bam	other	2989313	2989313	0	+	3	4	101	149	3.0
CP008925.1	h6.sal.bam	other	2989314	2989314	0	+	1	1	101	148	1.0
CP008925.1	h6.sal.bam	other	2989315	2989315	0	+	0	0	100	147	0.0
CP008925.1	h6.sal.bam	other	2989316	2989316	0	+	2	1	101	148	2.0
CP008925.1	h6.sal.bam	other	2989317	2989317	0	+	1	1	96	150	1.0
CP008925.1	h6.sal.bam	other	2989318	2989318	0	+	1	0	97	153	1.0
CP008925.1	h6.sal.bam	other	2989319	2989319	0	+	1	2	98	153	1.0
CP008925.1	h6.sal.bam	other	2989320	2989320	0	+	2	1	95	151	2.0
CP008925.1	h6.sal.bam	other	2989321	2989321	0	+	3	2	98	151	3.0
CP008925.1	h6.sal.bam	other	2989322	2989322	0	+	1	2	98	153	1.0
CP008925.1	h6.sal.bam	other	2989323	2989323	0	+	0	0	98	152	0.0
CP008925.1	h6.sal.bam	other	2989324	2989324	0	+	1	1	99	152	1.0
CP008925.1	h6.sal.bam	other	2989325	2989325	0	+	0	2	99	157	0.0
CP008925.1	h6.sal.bam	other	2989326	2989326	0	+	0	1	99	155	0.0
CP008925.1	h6.sal.bam	other	2989327	2989327	0	+	2	0	100	156	2.0
CP008925.1	h6.sal.bam	other	2989328	2989328	0	+	0	0	98	159	0.0
CP008925.1	h6.sal.bam	other	2989329	2989329	0	+	1	0	95	161	1.0
CP008925.1	h6.sal.bam	other	2989330	2989330	0	+	1	0	93	162	1.0
CP008925.1	h6.sal.bam	other	2989331	2989331	0	+	1	2	94	164	1.0
CP008925.1	h6.sal.bam	other	2989332	2989332	0	+	2	0	94	163	2.0
CP008925.1	h6.sal.bam	other	2989333	2989333	0	+	0	2	92	163	0.0
CP008925.1	h6.sal.bam	other	2989334	2989334	0	+	0	0	87	163	0.0
CP008925.1	h6.sal.bam	other	2989335	2989335	0	+	1	0	86	163	1.0
CP008925.1	h6.sal.bam	other	2989336	2989336	0	+	1	2	86	164	1.0
CP008925.1	h6.sal.bam	other	2989337	2989337	0	+	2	8	88	165	2.0
CP008925.1	h6.sal.bam	other	2989338	2989338	0	+	2	2	89	157	2.0
CP008925.1	h6.sal.bam	other	2989339	2989339	0	+	5	3	94	157	5.0
CP008925.1	h6.sal.bam	other	2989340	2989340	0	+	0	2	94	155	0.0
CP008925.1	h6.sal.bam	other	2989341	2989341	0	+	1	2	94	155	1.0
CP008925.1	h6.sal.bam	other	2989342	2989342	0	+	3	2	95	153	3.0
CP008925.1	h6.sal.bam	other	2989343	2989343	0	+	1	3	91	151	1.0
CP008925.1	h6.sal.bam	other	2989344	2989344	0	+	3	3	90	148	3.0
CP008925.1	h6.sal.bam	other	2989345	2989345	0	+	1	2	91	145	1.0
CP008925.1	h6.sal.bam	other	2989346	2989346	0	+	3	1	94	146	3.0
CP008925.1	h6.sal.bam	other	2989347	2989347	0	+	3	4	93	146	3.0
CP008925.1	h6.sal.bam	other	2989348	2989348	0	+	2	4	95	145	2.0
CP008925.1	h6.sal.bam	other	2989349	2989349	0	+	1	2	96	141	1.0
CP008925.1	h6.sal.bam	other	2989350	2989350	0	+	6	1	102	144	6.0
CP008925.1	h6.sal.bam	other	2989351	2989351	0	+	2	4	104	143	2.0
CP008925.1	h6.sal.bam	other	2989352	2989352	0	+	1	2	102	141	1.0
CP008925.1	h6.sal.bam	other	2989353	2989353	0	+	0	1	102	139	0.0
CP008925.1	h6.sal.bam	other	2989354	2989354	0	+	2	3	103	143	2.0
CP008925.1	h6.sal.bam	other	2989355	2989355	0	+	2	2	103	140	2.0
CP008925.1	h6.sal.bam	other	2989356	2989356	0	+	0	1	101	138	0.0
CP008925.1	h6.sal.bam	other	2989357	2989357	0	+	0	0	101	137	0.0
CP008925.1	h6.sal.bam	other	2989358	2989358	0	+	1	1	100	137	1.0
CP008925.1	h6.sal.bam	GAAC	2989359	2989359	2989367	+	1	11	100	136	1.0
CP008925.1	h6.sal.bam	other	2989360	2989360	0	+	1	3	99	130	1.0
CP008925.1	h6.sal.bam	GAAC	2989361	2989361	2989367	+	9	3	108	127	9.0
CP008925.1	h6.sal.bam	other	2989362	2989362	0	+	4	3	110	135	4.0
CP008925.1	h6.sal.bam	other	2989363	2989363	0	+	2	4	112	132	2.0
CP008925.1	h6.sal.bam	other	2989364	2989364	0	+	1	2	111	128	1.0
CP008925.1	h6.sal.bam	other	2989365	2989365	0	+	1	1	110	129	1.0
CP008925.1	h6.sal.bam	other	2989366	2989366	0	+	0	2	110	133	0.0
CP008925.1	h6.sal.bam	other	2989367	2989367	0	+	1	2	110	133	1.0
CP008925.1	h6.sal.bam	other	2989368	2989368	0	+	2	2	111	131	2.0
CP008925.1	h6.sal.bam	other	2989369	2989369	0	+	1	2	112	129	1.0
CP008925.1	h6.sal.bam	other	2989370	2989370	0	+	1	2	113	128	1.0
CP008925.1	h6.sal.bam	other	2989371	2989371	0	+	1	1	114	129	1.0
CP008925.1	h6.sal.bam	other	2989372	2989372	0	+	2	1	116	128	2.0
CP008925.1	h6.sal.bam	other	2989373	2989373	0	+	0	2	116	127	0.0
CP008925.1	h6.sal.bam	other	2989374	2989374	0	+	0	2	115	133	0.0
CP008925.1	h6.sal.bam	other	2989375	2989375	0	+	3	1	118	134	3.0
CP008925.1	h6.sal.bam	GAAC	2989376	2989376	2989367	+	0	4	114	137	0.0
CP008925.1	h6.sal.bam	other	2989377	2989377	0	+	0	4	113	133	0.0
CP008925.1	h6.sal.bam	GAAC	2989378	2989378	2989367	+	6	3	116	129	6.0
CP008925.1	h6.sal.bam	other	2989379	2989379	0	+	1	3	117	131	1.0
CP008925.1	h6.sal.bam	other	2989380	2989380	0	+	1	2	114	128	1.0
CP008925.1	h6.sal.bam	other	2989381	2989381	0	+	2	4	116	126	2.0
CP008925.1	h6.sal.bam	other	2989382	2989382	0	+	7	1	118	122	7.0
CP008925.1	h6.sal.bam	other	2989383	2989383	0	+	1	3	118	121	1.0
CP008925.1	h6.sal.bam	other	2989384	2989384	0	+	1	0	116	122	1.0
CP008925.1	h6.sal.bam	other	2989385	2989385	0	+	0	2	116	122	0.0
CP008925.1	h6.sal.bam	other	2989386	2989386	0	+	0	1	114	120	0.0
CP008925.1	h6.sal.bam	other	2989387	2989387	0	+	0	1	114	128	0.0
CP008925.1	h6.sal.bam	other	2989388	2989388	0	+	3	3	114	128	3.0
CP008925.1	h6.sal.bam	other	2989389	2989389	0	+	1	0	114	127	1.0
CP008925.1	h6.sal.bam	other	2989390	2989390	0	+	3	1	114	130	3.0
CP008925.1	h6.sal.bam	other	2989391	2989391	0	+	1	4	115	129	1.0
CP008925.1	h6.sal.bam	other	2989392	2989392	0	+	7	4	121	127	7.0
CP008925.1	h6.sal.bam	other	2989393	2989393	0	+	1	0	122	123	1.0
CP008925.1	h6.sal.bam	other	2989394	2989394	0	+	2	0	121	125	2.0
CP008925.1	h6.sal.bam	other	2989395	2989395	0	+	3	3	124	125	3.0
CP008925.1	h6.sal.bam	other	2989396	2989396	0	+	3	1	123	128	3.0
CP008925.1	h6.sal.bam	other	2989397	2989397	0	+	2	1	124	128	2.0
CP008925.1	h6.sal.bam	other	2989398	2989398	0	+	1	4	124	127	1.0
CP008925.1	h6.sal.bam	other	2989399	2989399	0	+	1	2	125	124	1.0
CP008925.1	h6.sal.bam	other	2989400	2989400	0	+	1	2	126	124	1.0
CP008925.1	h6.sal.bam	other	2989401	2989401	0	+	5	1	131	122	5.0
CP008925.1	h6.sal.bam	other	2989402	2989402	0	+	0	2	130	121	0.0
CP008925.1	h6.sal.bam	other	2989403	2989403	0	+	4	2	132	120	4.0
CP008925.1	h6.sal.bam	other	2989404	2989404	0	+	0	2	132	120	0.0
CP008925.1	h6.sal.bam	other	2989405	2989405	0	+	1	2	132	119	1.0
CP008925.1	h6.sal.bam	other	2989406	2989406	0	+	2	0	133	119	2.0
CP008925.1	h6.sal.bam	other	2989407	2989407	0	+	2	1	133	120	2.0
CP008925.1	h6.sal.bam	other	2989408	2989408	0	+	1	1	133	123	1.0
CP008925.1	h6.sal.bam	other	2989409	2989409	0	+	1	0	134	123	1.0
CP008925.1	h6.sal.bam	other	2989410	2989410	0	+	1	1	134	123	1.0
CP008925.1	h6.sal.bam	other	2989411	2989411	0	+	2	3	134	122	2.0
CP008925.1	h6.sal.bam	other	2989412	2989412	0	+	2	0	135	123	2.0
CP008925.1	h6.sal.bam	GAAC	2989413	2989413	2989421	+	3	2	132	125	3.0
CP008925.1	h6.sal.bam	other	2989414	2989414	0	+	3	1	135	126	3.0
CP008925.1	h6.sal.bam	GAAC	2989415	2989415	2989421	+	6	2	141	129	6.0
CP008925.1	h6.sal.bam	other	2989416	2989416	0	+	1	0	141	130	1.0
CP008925.1	h6.sal.bam	other	2989417	2989417	0	+	2	0	139	133	2.0
CP008925.1	h6.sal.bam	other	2989418	2989418	0	+	2	1	140	133	2.0
CP008925.1	h6.sal.bam	other	2989419	2989419	0	+	2	0	141	132	2.0
CP008925.1	h6.sal.bam	other	2989420	2989420	0	+	2	2	135	133	2.0
CP008925.1	h6.sal.bam	other	2989421	2989421	0	+	0	1	135	131	0.0
CP008925.1	h6.sal.bam	other	2989422	2989422	0	+	0	3	135	133	0.0
CP008925.1	h6.sal.bam	other	2989423	2989423	0	+	3	2	137	130	3.0
CP008925.1	h6.sal.bam	other	2989424	2989424	0	+	1	4	138	129	1.0
CP008925.1	h6.sal.bam	other	2989425	2989425	0	+	1	1	131	128	1.0
CP008925.1	h6.sal.bam	other	2989426	2989426	0	+	2	1	132	128	2.0
CP008925.1	h6.sal.bam	other	2989427	2989427	0	+	0	3	132	127	0.0
CP008925.1	h6.sal.bam	other	2989428	2989428	0	+	2	2	134	126	2.0
CP008925.1	h6.sal.bam	other	2989429	2989429	0	+	1	0	133	124	1.0
CP008925.1	h6.sal.bam	GAAC	2989430	2989430	2989421	+	1	3	132	124	1.0
CP008925.1	h6.sal.bam	other	2989431	2989431	0	+	2	2	134	124	2.0
CP008925.1	h6.sal.bam	GAAC	2989432	2989432	2989421	+	1	0	135	122	1.0
CP008925.1	h6.sal.bam	other	2989433	2989433	0	+	2	2	135	122	2.0
CP008925.1	h6.sal.bam	other	2989434	2989434	0	+	0	3	134	120	0.0
CP008925.1	h6.sal.bam	other	2989435	2989435	0	+	3	3	136	120	3.0
CP008925.1	h6.sal.bam	other	2989436	2989436	0	+	1	3	129	117	1.0
CP008925.1	h6.sal.bam	other	2989437	2989437	0	+	3	2	126	116	3.0
CP008925.1	h6.sal.bam	other	2989438	2989438	0	+	0	0	125	115	0.0
CP008925.1	h6.sal.bam	other	2989439	2989439	0	+	0	0	124	116	0.0
CP008925.1	h6.sal.bam	other	2989440	2989440	0	+	2	5	126	116	2.0
CP008925.1	h6.sal.bam	other	2989441	2989441	0	+	0	2	126	111	0.0
CP008925.1	h6.sal.bam	other	2989442	2989442	0	+	0	0	125	109	0.0
CP008925.1	h6.sal.bam	other	2989443	2989443	0	+	3	0	126	109	3.0
CP008925.1	h6.sal.bam	other	2989444	2989444	0	+	1	1	126	118	1.0
CP008925.1	h6.sal.bam	other	2989445	2989445	0	+	1	3	126	117	1.0
CP008925.1	h6.sal.bam	other	2989446	2989446	0	+	0	2	123	115	0.0
CP008925.1	h6.sal.bam	other	2989447	2989447	0	+	1	3	124	117	1.0
CP008925.1	h6.sal.bam	other	2989448	2989448	0	+	1	3	125	116	1.0
CP008925.1	h6.sal.bam	other	2989449	2989449	0	+	5	3	130	113	5.0
CP008925.1	h6.sal.bam	other	2989450	2989450	0	+	1	4	128	112	1.0
CP008925.1	h6.sal.bam	other	2989451	2989451	0	+	1	4	129	112	1.0
CP008925.1	h6.sal.bam	other	2989452	2989452	0	+	2	1	131	109	2.0
CP008925.1	h6.sal.bam	other	2989453	2989453	0	+	1	0	126	110	1.0
CP008925.1	h6.sal.bam	other	2989454	2989454	0	+	2	0	127	112	2.0
CP008925.1	h6.sal.bam	other	2989455	2989455	0	+	3	0	129	112	3.0
CP008925.1	h6.sal.bam	other	2989456	2989456	0	+	3	1	130	114	3.0
CP008925.1	h6.sal.bam	other	2989457	2989457	0	+	2	2	125	113	2.0
CP008925.1	h6.sal.bam	other	2989458	2989458	0	+	3	1	127	111	3.0
CP008925.1	h6.sal.bam	other	2989459	2989459	0	+	3	3	129	114	3.0
CP008925.1	h6.sal.bam	other	2989460	2989460	0	+	0	6	129	113	0.0
CP008925.1	h6.sal.bam	other	2989461	2989461	0	+	0	1	128	110	0.0
CP008925.1	h6.sal.bam	other	2989462	2989462	0	+	2	1	129	110	2.0
CP008925.1	h6.sal.bam	other	2989463	2989463	0	+	0	3	126	109	0.0
CP008925.1	h6.sal.bam	other	2989464	2989464	0	+	3	2	128	106	3.0
CP008925.1	h6.sal.bam	other	2989465	2989465	0	+	3	1	129	108	3.0
CP008925.1	h6.sal.bam	other	2989466	2989466	0	+	1	1	129	108	1.0
CP008925.1	h6.sal.bam	other	2989467	2989467	0	+	2	2	124	109	2.0
CP008925.1	h6.sal.bam	other	2989468	2989468	0	+	0	0	123	108	0.0
CP008925.1	h6.sal.bam	other	2989469	2989469	0	+	1	5	120	108	1.0
CP008925.1	h6.sal.bam	other	2989470	2989470	0	+	3	2	118	104	3.0
CP008925.1	h6.sal.bam	other	2989471	2989471	0	+	1	1	119	102	1.0
CP008925.1	h6.sal.bam	other	2989472	2989472	0	+	3	0	119	105	3.0
CP008925.1	h6.sal.bam	other	2989473	2989473	0	+	0	2	119	105	0.0
CP008925.1	h6.sal.bam	other	2989474	2989474	0	+	1	1	119	106	1.0
CP008925.1	h6.sal.bam	other	2989475	2989475	0	+	0	0	114	117	0.0
CP008925.1	h6.sal.bam	other	2989476	2989476	0	+	4	0	118	119	4.0
CP008925.1	h6.sal.bam	other	2989477	2989477	0	+	1	1	115	122	1.0
CP008925.1	h6.sal.bam	other	2989478	2989478	0	+	0	2	115	121	0.0
CP008925.1	h6.sal.bam	other	2989479	2989479	0	+	0	1	114	122	0.0
CP008925.1	h6.sal.bam	other	2989480	2989480	0	+	1	2	115	125	1.0
CP008925.1	h6.sal.bam	other	2989481	2989481	0	+	1	1	111	126	1.0
CP008925.1	h6.sal.bam	other	2989482	2989482	0	+	4	4	115	128	4.0
CP008925.1	h6.sal.bam	other	2989483	2989483	0	+	2	1	116	125	2.0
CP008925.1	h6.sal.bam	other	2989484	2989484	0	+	4	1	117	125	4.0
CP008925.1	h6.sal.bam	other	2989485	2989485	0	+	0	0	116	126	0.0
CP008925.1	h6.sal.bam	other	2989486	2989486	0	+	0	3	116	128	0.0
CP008925.1	h6.sal.bam	other	2989487	2989487	0	+	0	2	115	125	0.0
CP008925.1	h6.sal.bam	other	2989488	2989488	0	+	1	3	114	123	1.0
CP008925.1	h6.sal.bam	other	2989489	2989489	0	+	2	5	111	122	2.0
CP008925.1	h6.sal.bam	other	2989490	2989490	0	+	0	2	107	119	0.0
CP008925.1	h6.sal.bam	other	2989491	2989491	0	+	1	3	107	117	1.0
CP008925.1	h6.sal.bam	other	2989492	2989492	0	+	4	0	109	115	4.0
CP008925.1	h6.sal.bam	other	2989493	2989493	0	+	0	0	107	115	0.0
CP008925.1	h6.sal.bam	other	2989494	2989494	0	+	2	0	107	117	2.0
CP008925.1	h6.sal.bam	other	2989495	2989495	0	+	0	0	105	120	0.0
CP008925.1	h6.sal.bam	other	2989496	2989496	0	+	0	3	105	120	0.0
CP008925.1	h6.sal.bam	other	2989497	2989497	0	+	0	0	104	118	0.0
CP008925.1	h6.sal.bam	other	2989498	2989498	0	+	0	1	102	119	0.0
CP008925.1	h6.sal.bam	other	2989499	2989499	0	+	2	3	103	119	2.0
CP008925.1	h6.sal.bam	GAAC	2989500	2989500	2989508	+	1	1	103	116	1.0
CP008925.1	h6.sal.bam	other	2989501	2989501	0	+	0	0	101	120	0.0
CP008925.1	h6.sal.bam	GAAC	2989502	2989502	2989508	+	8	2	109	123	8.0
CP008925.1	h6.sal.bam	other	2989503	2989503	0	+	0	1	107	121	0.0
CP008925.1	h6.sal.bam	other	2989504	2989504	0	+	1	1	107	120	1.0
CP008925.1	h6.sal.bam	other	2989505	2989505	0	+	1	1	106	121	1.0
CP008925.1	h6.sal.bam	other	2989506	2989506	0	+	0	0	105	121	0.0
CP008925.1	h6.sal.bam	other	2989507	2989507	0	+	2	0	106	122	2.0
CP008925.1	h6.sal.bam	other	2989508	2989508	0	+	0	2	104	125	0.0
CP008925.1	h6.sal.bam	other	2989509	2989509	0	+	0	1	101	123	0.0
CP008925.1	h6.sal.bam	other	2989510	2989510	0	+	0	0	100	123	0.0
CP008925.1	h6.sal.bam	other	2989511	2989511	0	+	1	1	101	126	1.0
CP008925.1	h6.sal.bam	other	2989512	2989512	0	+	0	1	98	126	0.0
CP008925.1	h6.sal.bam	other	2989513	2989513	0	+	3	1	101	128	3.0
CP008925.1	h6.sal.bam	other	2989514	2989514	0	+	2	0	103	130	2.0
CP008925.1	h6.sal.bam	other	2989515	2989515	0	+	1	3	102	130	1.0
CP008925.1	h6.sal.bam	other	2989516	2989516	0	+	5	2	107	132	5.0
CP008925.1	h6.sal.bam	GAAC	2989517	2989517	2989508	+	2	4	109	130	2.0
CP008925.1	h6.sal.bam	other	2989518	2989518	0	+	6	1	112	127	6.0
CP008925.1	h6.sal.bam	GAAC	2989519	2989519	2989508	+	10	1	121	127	10.0
CP008925.1	h6.sal.bam	other	2989520	2989520	0	+	1	1	121	132	1.0
CP008925.1	h6.sal.bam	other	2989521	2989521	0	+	1	3	122	131	1.0
CP008925.1	h6.sal.bam	other	2989522	2989522	0	+	1	2	122	129	1.0
CP008925.1	h6.sal.bam	other	2989523	2989523	0	+	1	0	116	129	1.0
CP008925.1	h6.sal.bam	other	2989524	2989524	0	+	0	1	114	130	0.0
CP008925.1	h6.sal.bam	other	2989525	2989525	0	+	1	4	115	129	1.0
CP008925.1	h6.sal.bam	other	2989526	2989526	0	+	0	2	115	131	0.0
CP008925.1	h6.sal.bam	other	2989527	2989527	0	+	1	2	114	129	1.0
CP008925.1	h6.sal.bam	other	2989528	2989528	0	+	2	1	115	127	2.0
CP008925.1	h6.sal.bam	other	2989529	2989529	0	+	3	0	116	132	3.0
CP008925.1	h6.sal.bam	other	2989530	2989530	0	+	0	2	113	132	0.0
CP008925.1	h6.sal.bam	GAAC	2989531	2989531	2989539	+	1	3	112	130	1.0
CP008925.1	h6.sal.bam	other	2989532	2989532	0	+	2	1	109	128	2.0
CP008925.1	h6.sal.bam	GAAC	2989533	2989533	2989539	+	3	2	112	127	3.0
CP008925.1	h6.sal.bam	other	2989534	2989534	0	+	2	2	111	128	2.0
CP008925.1	h6.sal.bam	other	2989535	2989535	0	+	1	1	112	128	1.0
CP008925.1	h6.sal.bam	other	2989536	2989536	0	+	4	2	114	128	4.0
CP008925.1	h6.sal.bam	other	2989537	2989537	0	+	0	1	111	126	0.0
CP008925.1	h6.sal.bam	other	2989538	2989538	0	+	1	2	112	125	1.0
CP008925.1	h6.sal.bam	other	2989539	2989539	0	+	0	1	112	125	0.0
CP008925.1	h6.sal.bam	other	2989540	2989540	0	+	0	1	108	125	0.0
CP008925.1	h6.sal.bam	other	2989541	2989541	0	+	2	3	108	124	2.0
CP008925.1	h6.sal.bam	other	2989542	2989542	0	+	1	0	109	121	1.0
CP008925.1	h6.sal.bam	other	2989543	2989543	0	+	4	0	113	121	4.0
CP008925.1	h6.sal.bam	other	2989544	2989544	0	+	1	1	113	125	1.0
CP008925.1	h6.sal.bam	other	2989545	2989545	0	+	0	1	110	124	0.0
CP008925.1	h6.sal.bam	other	2989546	2989546	0	+	1	3	110	123	1.0
CP008925.1	h6.sal.bam	other	2989547	2989547	0	+	1	3	107	124	1.0
CP008925.1	h6.sal.bam	GAAC	2989548	2989548	2989539	+	0	9	107	121	0.0
CP008925.1	h6.sal.bam	other	2989549	2989549	0	+	1	3	107	117	1.0
CP008925.1	h6.sal.bam	GAAC	2989550	2989550	2989539	+	16	2	123	116	16.0
CP008925.1	h6.sal.bam	other	2989551	2989551	0	+	0	3	119	120	0.0
CP008925.1	h6.sal.bam	other	2989552	2989552	0	+	0	2	119	117	0.0
CP008925.1	h6.sal.bam	other	2989553	2989553	0	+	3	1	121	118	3.0
CP008925.1	h6.sal.bam	other	2989554	2989554	0	+	2	3	123	117	2.0
CP008925.1	h6.sal.bam	other	2989555	2989555	0	+	1	3	123	118	1.0
CP008925.1	h6.sal.bam	other	2989556	2989556	0	+	4	3	122	116	4.0
CP008925.1	h6.sal.bam	other	2989557	2989557	0	+	0	1	122	113	0.0
CP008925.1	h6.sal.bam	other	2989558	2989558	0	+	1	1	122	117	1.0
CP008925.1	h6.sal.bam	other	2989559	2989559	0	+	2	3	120	117	2.0
CP008925.1	h6.sal.bam	other	2989560	2989560	0	+	0	1	120	116	0.0
CP008925.1	h6.sal.bam	other	2989561	2989561	0	+	1	0	120	115	1.0
CP008925.1	h6.sal.bam	other	2989562	2989562	0	+	0	1	120	117	0.0
CP008925.1	h6.sal.bam	other	2989563	2989563	0	+	0	1	119	116	0.0
CP008925.1	h6.sal.bam	other	2989564	2989564	0	+	2	2	119	117	2.0
CP008925.1	h6.sal.bam	other	2989565	2989565	0	+	2	0	120	116	2.0
CP008925.1	h6.sal.bam	other	2989566	2989566	0	+	0	1	120	117	0.0
CP008925.1	h6.sal.bam	other	2989567	2989567	0	+	1	2	117	117	1.0
CP008925.1	h6.sal.bam	other	2989568	2989568	0	+	1	0	116	119	1.0
CP008925.1	h6.sal.bam	other	2989569	2989569	0	+	2	3	118	119	2.0
CP008925.1	h6.sal.bam	other	2989570	2989570	0	+	0	1	118	124	0.0
CP008925.1	h6.sal.bam	other	2989571	2989571	0	+	2	0	120	124	2.0
CP008925.1	h6.sal.bam	other	2989572	2989572	0	+	2	2	122	124	2.0
CP008925.1	h6.sal.bam	other	2989573	2989573	0	+	1	1	123	122	1.0
CP008925.1	h6.sal.bam	other	2989574	2989574	0	+	2	2	123	124	2.0
CP008925.1	h6.sal.bam	other	2989575	2989575	0	+	0	3	122	122	0.0
CP008925.1	h6.sal.bam	other	2989576	2989576	0	+	0	2	122	120	0.0
CP008925.1	h6.sal.bam	other	2989577	2989577	0	+	7	0	122	118	7.0
CP008925.1	h6.sal.bam	other	2989578	2989578	0	+	0	0	122	118	0.0
CP008925.1	h6.sal.bam	other	2989579	2989579	0	+	1	2	122	121	1.0
CP008925.1	h6.sal.bam	other	2989580	2989580	0	+	1	1	122	122	1.0
CP008925.1	h6.sal.bam	other	2989581	2989581	0	+	1	1	120	121	1.0
CP008925.1	h6.sal.bam	other	2989582	2989582	0	+	0	3	120	120	0.0
CP008925.1	h6.sal.bam	other	2989583	2989583	0	+	2	0	122	119	2.0
CP008925.1	h6.sal.bam	other	2989584	2989584	0	+	2	1	124	122	2.0
CP008925.1	h6.sal.bam	other	2989585	2989585	0	+	1	3	125	122	1.0
CP008925.1	h6.sal.bam	other	2989586	2989586	0	+	3	1	127	119	3.0
CP008925.1	h6.sal.bam	other	2989587	2989587	0	+	1	3	128	123	1.0
CP008925.1	h6.sal.bam	other	2989588	2989588	0	+	1	3	125	121	1.0
CP008925.1	h6.sal.bam	other	2989589	2989589	0	+	0	0	125	118	0.0
CP008925.1	h6.sal.bam	other	2989590	2989590	0	+	2	5	126	118	2.0
CP008925.1	h6.sal.bam	other	2989591	2989591	0	+	1	0	120	120	1.0
CP008925.1	h6.sal.bam	other	2989592	2989592	0	+	1	2	121	121	1.0
CP008925.1	h6.sal.bam	other	2989593	2989593	0	+	0	1	104	119	0.0
CP008925.1	h6.sal.bam	other	2989594	2989594	0	+	0	5	104	120	0.0
CP008925.1	h6.sal.bam	other	2989595	2989595	0	+	2	1	106	116	2.0
CP008925.1	h6.sal.bam	other	2989596	2989596	0	+	2	0	107	115	2.0
CP008925.1	h6.sal.bam	other	2989597	2989597	0	+	4	2	110	115	4.0
CP008925.1	h6.sal.bam	other	2989598	2989598	0	+	3	3	112	115	3.0
CP008925.1	h6.sal.bam	other	2989599	2989599	0	+	0	1	111	113	0.0
CP008925.1	h6.sal.bam	other	2989600	2989600	0	+	0	3	111	114	0.0
CP008925.1	h6.sal.bam	other	2989601	2989601	0	+	0	1	111	112	0.0
CP008925.1	h6.sal.bam	other	2989602	2989602	0	+	3	2	108	111	3.0
CP008925.1	h6.sal.bam	other	2989603	2989603	0	+	2	3	110	110	2.0
CP008925.1	h6.sal.bam	other	2989604	2989604	0	+	1	0	111	109	1.0
CP008925.1	h6.sal.bam	other	2989605	2989605	0	+	3	0	114	110	3.0
CP008925.1	h6.sal.bam	other	2989606	2989606	0	+	0	1	111	112	0.0
CP008925.1	h6.sal.bam	other	2989607	2989607	0	+	1	3	112	111	1.0
CP008925.1	h6.sal.bam	other	2989608	2989608	0	+	3	0	111	109	3.0
CP008925.1	h6.sal.bam	other	2989609	2989609	0	+	0	2	110	109	0.0
CP008925.1	h6.sal.bam	other	2989610	2989610	0	+	0	1	109	112	0.0
CP008925.1	h6.sal.bam	other	2989611	2989611	0	+	3	0	108	111	3.0
CP008925.1	h6.sal.bam	other	2989612	2989612	0	+	1	0	109	112	1.0
CP008925.1	h6.sal.bam	other	2989613	2989613	0	+	2	2	110	113	2.0
CP008925.1	h6.sal.bam	other	2989614	2989614	0	+	3	1	113	111	3.0
CP008925.1	h6.sal.bam	other	2989615	2989615	0	+	3	0	116	110	3.0
CP008925.1	h6.sal.bam	other	2989616	2989616	0	+	3	1	116	113	3.0
CP008925.1	h6.sal.bam	other	2989617	2989617	0	+	2	2	118	112	2.0
CP008925.1	h6.sal.bam	other	2989618	2989618	0	+	1	1	115	114	1.0
CP008925.1	h6.sal.bam	other	2989619	2989619	0	+	0	1	114	114	0.0
CP008925.1	h6.sal.bam	other	2989620	2989620	0	+	1	1	115	113	1.0
CP008925.1	h6.sal.bam	other	2989621	2989621	0	+	1	2	115	120	1.0
CP008925.1	h6.sal.bam	other	2989622	2989622	0	+	2	1	116	121	2.0
CP008925.1	h6.sal.bam	other	2989623	2989623	0	+	1	5	117	120	1.0
CP008925.1	h6.sal.bam	other	2989624	2989624	0	+	0	3	114	119	0.0
CP008925.1	h6.sal.bam	other	2989625	2989625	0	+	2	5	102	118	2.0
CP008925.1	h6.sal.bam	other	2989626	2989626	0	+	2	2	100	113	2.0
CP008925.1	h6.sal.bam	other	2989627	2989627	0	+	3	1	103	115	3.0
CP008925.1	h6.sal.bam	other	2989628	2989628	0	+	2	3	105	114	2.0
CP008925.1	h6.sal.bam	other	2989629	2989629	0	+	3	1	106	111	3.0
CP008925.1	h6.sal.bam	other	2989630	2989630	0	+	3	1	104	113	3.0
CP008925.1	h6.sal.bam	other	2989631	2989631	0	+	4	4	108	113	4.0
CP008925.1	h6.sal.bam	other	2989632	2989632	0	+	2	1	109	110	2.0
CP008925.1	h6.sal.bam	other	2989633	2989633	0	+	1	1	110	110	1.0
CP008925.1	h6.sal.bam	other	2989634	2989634	0	+	2	1	110	110	2.0
CP008925.1	h6.sal.bam	other	2989635	2989635	0	+	1	1	111	112	1.0
CP008925.1	h6.sal.bam	other	2989636	2989636	0	+	1	1	112	111	1.0
CP008925.1	h6.sal.bam	GTTC	2989637	2989637	2989645	+	1	0	113	110	1.0
CP008925.1	h6.sal.bam	other	2989638	2989638	0	+	2	2	113	113	2.0
CP008925.1	h6.sal.bam	GTTC	2989639	2989639	2989645	+	2	2	113	111	2.0
CP008925.1	h6.sal.bam	other	2989640	2989640	0	+	1	1	114	109	1.0
CP008925.1	h6.sal.bam	other	2989641	2989641	0	+	0	1	114	109	0.0
CP008925.1	h6.sal.bam	other	2989642	2989642	0	+	1	3	111	110	1.0
CP008925.1	h6.sal.bam	other	2989643	2989643	0	+	0	6	111	107	0.0
CP008925.1	h6.sal.bam	other	2989644	2989644	0	+	2	2	113	101	2.0
CP008925.1	h6.sal.bam	other	2989645	2989645	0	+	6	1	119	101	6.0
CP008925.1	h6.sal.bam	other	2989646	2989646	0	+	1	0	118	100	1.0
CP008925.1	h6.sal.bam	other	2989647	2989647	0	+	1	1	117	102	1.0
CP008925.1	h6.sal.bam	other	2989648	2989648	0	+	0	2	115	104	0.0
CP008925.1	h6.sal.bam	other	2989649	2989649	0	+	2	0	116	104	2.0
CP008925.1	h6.sal.bam	other	2989650	2989650	0	+	2	1	110	104	2.0
CP008925.1	h6.sal.bam	other	2989651	2989651	0	+	3	0	113	106	3.0
CP008925.1	h6.sal.bam	other	2989652	2989652	0	+	5	2	118	109	5.0
CP008925.1	h6.sal.bam	other	2989653	2989653	0	+	0	1	118	107	0.0
CP008925.1	h6.sal.bam	GTTC	2989654	2989654	2989645	+	0	3	117	108	0.0
CP008925.1	h6.sal.bam	other	2989655	2989655	0	+	0	1	116	106	0.0
CP008925.1	h6.sal.bam	GTTC	2989656	2989656	2989645	+	6	1	121	107	6.0
CP008925.1	h6.sal.bam	other	2989657	2989657	0	+	0	1	121	106	0.0
CP008925.1	h6.sal.bam	other	2989658	2989658	0	+	5	3	123	105	5.0
CP008925.1	h6.sal.bam	other	2989659	2989659	0	+	0	0	122	104	0.0
CP008925.1	h6.sal.bam	other	2989660	2989660	0	+	1	0	118	104	1.0
CP008925.1	h6.sal.bam	other	2989661	2989661	0	+	2	6	120	105	2.0
CP008925.1	h6.sal.bam	other	2989662	2989662	0	+	1	1	120	102	1.0
CP008925.1	h6.sal.bam	other	2989663	2989663	0	+	1	3	121	103	1.0
CP008925.1	h6.sal.bam	other	2989664	2989664	0	+	4	2	125	100	4.0
CP008925.1	h6.sal.bam	other	2989665	2989665	0	+	2	2	125	100	2.0
CP008925.1	h6.sal.bam	other	2989666	2989666	0	+	1	0	126	98	1.0
CP008925.1	h6.sal.bam	other	2989667	2989667	0	+	1	0	126	98	1.0
CP008925.1	h6.sal.bam	other	2989668	2989668	0	+	0	2	126	102	0.0
CP008925.1	h6.sal.bam	other	2989669	2989669	0	+	1	1	116	101	1.0
CP008925.1	h6.sal.bam	other	2989670	2989670	0	+	1	0	117	102	1.0
CP008925.1	h6.sal.bam	other	2989671	2989671	0	+	0	0	117	102	0.0
CP008925.1	h6.sal.bam	other	2989672	2989672	0	+	0	5	117	102	0.0
CP008925.1	h6.sal.bam	other	2989673	2989673	0	+	3	0	120	97	3.0
CP008925.1	h6.sal.bam	other	2989674	2989674	0	+	1	1	121	101	1.0
CP008925.1	h6.sal.bam	other	2989675	2989675	0	+	2	1	123	101	2.0
CP008925.1	h6.sal.bam	other	2989676	2989676	0	+	1	0	124	105	1.0
CP008925.1	h6.sal.bam	other	2989677	2989677	0	+	0	2	121	105	0.0
CP008925.1	h6.sal.bam	other	2989678	2989678	0	+	0	1	115	107	0.0
CP008925.1	h6.sal.bam	other	2989679	2989679	0	+	1	1	116	106	1.0
CP008925.1	h6.sal.bam	other	2989680	2989680	0	+	0	2	115	107	0.0
CP008925.1	h6.sal.bam	other	2989681	2989681	0	+	1	1	114	105	1.0
CP008925.1	h6.sal.bam	other	2989682	2989682	0	+	1	1	113	106	1.0
CP008925.1	h6.sal.bam	other	2989683	2989683	0	+	1	2	114	105	1.0
CP008925.1	h6.sal.bam	other	2989684	2989684	0	+	0	3	114	105	0.0
CP008925.1	h6.sal.bam	other	2989685	2989685	0	+	0	1	114	103	0.0
CP008925.1	h6.sal.bam	other	2989686	2989686	0	+	0	0	111	102	0.0
CP008925.1	h6.sal.bam	other	2989687	2989687	0	+	1	0	111	102	1.0
CP008925.1	h6.sal.bam	other	2989688	2989688	0	+	5	0	111	103	5.0
CP008925.1	h6.sal.bam	other	2989689	2989689	0	+	1	4	112	103	1.0
CP008925.1	h6.sal.bam	other	2989690	2989690	0	+	0	4	109	106	0.0
CP008925.1	h6.sal.bam	other	2989691	2989691	0	+	0	2	105	102	0.0
CP008925.1	h6.sal.bam	other	2989692	2989692	0	+	2	0	104	101	2.0
CP008925.1	h6.sal.bam	other	2989693	2989693	0	+	3	4	107	101	3.0
CP008925.1	h6.sal.bam	other	2989694	2989694	0	+	1	2	108	101	1.0
CP008925.1	h6.sal.bam	other	2989695	2989695	0	+	0	3	106	99	0.0
CP008925.1	h6.sal.bam	other	2989696	2989696	0	+	1	2	107	99	1.0
CP008925.1	h6.sal.bam	other	2989697	2989697	0	+	1	0	108	97	1.0
CP008925.1	h6.sal.bam	other	2989698	2989698	0	+	2	4	109	97	2.0
CP008925.1	h6.sal.bam	other	2989699	2989699	0	+	0	2	109	96	0.0
CP008925.1	h6.sal.bam	other	2989700	2989700	0	+	2	1	107	95	2.0
CP008925.1	h6.sal.bam	other	2989701	2989701	0	+	2	2	108	94	2.0
CP008925.1	h6.sal.bam	other	2989702	2989702	0	+	1	0	106	94	1.0
CP008925.1	h6.sal.bam	other	2989703	2989703	0	+	1	2	105	96	1.0
CP008925.1	h6.sal.bam	other	2989704	2989704	0	+	3	2	103	95	3.0
CP008925.1	h6.sal.bam	other	2989705	2989705	0	+	2	0	101	93	2.0
CP008925.1	h6.sal.bam	other	2989706	2989706	0	+	1	2	100	94	1.0
CP008925.1	h6.sal.bam	other	2989707	2989707	0	+	0	0	99	92	0.0
CP008925.1	h6.sal.bam	other	2989708	2989708	0	+	0	3	99	92	0.0
CP008925.1	h6.sal.bam	other	2989709	2989709	0	+	1	1	98	89	1.0
CP008925.1	h6.sal.bam	other	2989710	2989710	0	+	2	0	98	90	2.0
CP008925.1	h6.sal.bam	other	2989711	2989711	0	+	0	3	97	95	0.0
CP008925.1	h6.sal.bam	other	2989712	2989712	0	+	3	1	97	93	3.0
CP008925.1	h6.sal.bam	other	2989713	2989713	0	+	1	1	98	96	1.0
CP008925.1	h6.sal.bam	other	2989714	2989714	0	+	1	0	97	96	1.0
CP008925.1	h6.sal.bam	other	2989715	2989715	0	+	0	2	96	96	0.0
CP008925.1	h6.sal.bam	other	2989716	2989716	0	+	4	0	100	96	4.0
CP008925.1	h6.sal.bam	other	2989717	2989717	0	+	1	0	100	96	1.0
CP008925.1	h6.sal.bam	other	2989718	2989718	0	+	1	1	99	102	1.0
CP008925.1	h6.sal.bam	other	2989719	2989719	0	+	3	1	102	101	3.0
CP008925.1	h6.sal.bam	other	2989720	2989720	0	+	3	3	99	102	3.0
CP008925.1	h6.sal.bam	other	2989721	2989721	0	+	2	3	100	99	2.0
CP008925.1	h6.sal.bam	other	2989722	2989722	0	+	1	0	100	96	1.0
CP008925.1	h6.sal.bam	other	2989723	2989723	0	+	0	3	100	96	0.0
CP008925.1	h6.sal.bam	other	2989724	2989724	0	+	3	0	101	94	3.0
CP008925.1	h6.sal.bam	other	2989725	2989725	0	+	0	4	99	94	0.0
CP008925.1	h6.sal.bam	other	2989726	2989726	0	+	2	2	98	90	2.0
CP008925.1	h6.sal.bam	other	2989727	2989727	0	+	0	0	94	88	0.0
CP008925.1	h6.sal.bam	other	2989728	2989728	0	+	3	1	97	88	3.0
CP008925.1	h6.sal.bam	other	2989729	2989729	0	+	3	1	100	87	3.0
CP008925.1	h6.sal.bam	other	2989730	2989730	0	+	0	1	99	86	0.0
CP008925.1	h6.sal.bam	other	2989731	2989731	0	+	1	0	95	86	1.0
CP008925.1	h6.sal.bam	other	2989732	2989732	0	+	0	0	95	88	0.0
CP008925.1	h6.sal.bam	other	2989733	2989733	0	+	1	2	91	88	1.0
CP008925.1	h6.sal.bam	other	2989734	2989734	0	+	0	0	91	86	0.0
CP008925.1	h6.sal.bam	other	2989735	2989735	0	+	3	1	93	92	3.0
CP008925.1	h6.sal.bam	other	2989736	2989736	0	+	1	2	92	92	1.0
CP008925.1	h6.sal.bam	other	2989737	2989737	0	+	2	1	93	90	2.0
CP008925.1	h6.sal.bam	other	2989738	2989738	0	+	1	0	93	91	1.0
CP008925.1	h6.sal.bam	other	2989739	2989739	0	+	2	1	91	93	2.0
CP008925.1	h6.sal.bam	other	2989740	2989740	0	+	0	2	88	93	0.0
CP008925.1	h6.sal.bam	other	2989741	2989741	0	+	3	2	90	92	3.0
CP008925.1	h6.sal.bam	other	2989742	2989742	0	+	1	1	91	90	1.0
CP008925.1	h6.sal.bam	other	2989743	2989743	0	+	1	0	92	89	1.0
CP008925.1	h6.sal.bam	other	2989744	2989744	0	+	0	2	91	94	0.0
CP008925.1	h6.sal.bam	other	2989745	2989745	0	+	0	0	90	96	0.0
CP008925.1	h6.sal.bam	other	2989746	2989746	0	+	2	0	91	102	2.0
CP008925.1	h6.sal.bam	other	2989747	2989747	0	+	0	0	91	102	0.0
CP008925.1	h6.sal.bam	other	2989748	2989748	0	+	1	5	87	104	1.0
CP008925.1	h6.sal.bam	other	2989749	2989749	0	+	0	1	87	100	0.0
CP008925.1	h6.sal.bam	other	2989750	2989750	0	+	0	4	87	100	0.0
CP008925.1	h6.sal.bam	other	2989751	2989751	0	+	5	0	91	99	5.0
CP008925.1	h6.sal.bam	other	2989752	2989752	0	+	4	4	95	99	4.0
CP008925.1	h6.sal.bam	other	2989753	2989753	0	+	0	0	93	95	0.0
CP008925.1	h6.sal.bam	other	2989754	2989754	0	+	2	3	95	97	2.0
CP008925.1	h6.sal.bam	other	2989755	2989755	0	+	0	0	95	95	0.0
CP008925.1	h6.sal.bam	other	2989756	2989756	0	+	1	1	95	97	1.0
CP008925.1	h6.sal.bam	other	2989757	2989757	0	+	1	0	95	96	1.0
CP008925.1	h6.sal.bam	other	2989758	2989758	0	+	1	3	96	99	1.0
CP008925.1	h6.sal.bam	other	2989759	2989759	0	+	1	0	97	96	1.0
CP008925.1	h6.sal.bam	other	2989760	2989760	0	+	0	0	97	96	0.0
CP008925.1	h6.sal.bam	other	2989761	2989761	0	+	1	1	97	100	1.0
CP008925.1	h6.sal.bam	other	2989762	2989762	0	+	1	0	97	101	1.0
CP008925.1	h6.sal.bam	other	2989763	2989763	0	+	3	5	96	102	3.0
CP008925.1	h6.sal.bam	other	2989764	2989764	0	+	1	2	96	97	1.0
CP008925.1	h6.sal.bam	other	2989765	2989765	0	+	1	0	97	95	1.0
CP008925.1	h6.sal.bam	other	2989766	2989766	0	+	0	1	97	111	0.0
CP008925.1	h6.sal.bam	other	2989767	2989767	0	+	5	0	97	111	5.0
CP008925.1	h6.sal.bam	other	2989768	2989768	0	+	5	4	100	112	5.0
CP008925.1	h6.sal.bam	other	2989769	2989769	0	+	0	0	99	109	0.0
CP008925.1	h6.sal.bam	other	2989770	2989770	0	+	3	3	102	110	3.0
CP008925.1	h6.sal.bam	other	2989771	2989771	0	+	2	0	103	107	2.0
CP008925.1	h6.sal.bam	other	2989772	2989772	0	+	3	2	104	109	3.0
CP008925.1	h6.sal.bam	other	2989773	2989773	0	+	1	1	103	108	1.0
CP008925.1	h6.sal.bam	other	2989774	2989774	0	+	2	1	105	107	2.0
CP008925.1	h6.sal.bam	other	2989775	2989775	0	+	1	0	105	106	1.0
CP008925.1	h6.sal.bam	other	2989776	2989776	0	+	1	2	103	113	1.0
CP008925.1	h6.sal.bam	other	2989777	2989777	0	+	1	2	100	114	1.0
CP008925.1	h6.sal.bam	other	2989778	2989778	0	+	0	1	100	113	0.0
CP008925.1	h6.sal.bam	other	2989779	2989779	0	+	1	0	101	114	1.0
CP008925.1	h6.sal.bam	other	2989780	2989780	0	+	1	1	100	114	1.0
CP008925.1	h6.sal.bam	other	2989781	2989781	0	+	1	0	101	113	1.0
CP008925.1	h6.sal.bam	other	2989782	2989782	0	+	1	1	102	113	1.0
CP008925.1	h6.sal.bam	other	2989783	2989783	0	+	2	1	104	112	2.0
CP008925.1	h6.sal.bam	other	2989784	2989784	0	+	2	1	103	112	2.0
CP008925.1	h6.sal.bam	other	2989785	2989785	0	+	0	6	100	111	0.0
CP008925.1	h6.sal.bam	other	2989786	2989786	0	+	0	0	100	106	0.0
CP008925.1	h6.sal.bam	other	2989787	2989787	0	+	0	4	100	108	0.0
CP008925.1	h6.sal.bam	other	2989788	2989788	0	+	1	1	98	105	1.0
CP008925.1	h6.sal.bam	other	2989789	2989789	0	+	3	0	101	106	3.0
CP008925.1	h6.sal.bam	other	2989790	2989790	0	+	3	1	104	106	3.0
CP008925.1	h6.sal.bam	other	2989791	2989791	0	+	1	3	100	110	1.0
CP008925.1	h6.sal.bam	other	2989792	2989792	0	+	0	3	99	108	0.0
CP008925.1	h6.sal.bam	other	2989793	2989793	0	+	0	0	99	105	0.0
CP008925.1	h6.sal.bam	other	2989794	2989794	0	+	1	2	97	106	1.0
CP008925.1	h6.sal.bam	other	2989795	2989795	0	+	0	0	94	105	0.0
CP008925.1	h6.sal.bam	other	2989796	2989796	0	+	0	0	92	106	0.0
CP008925.1	h6.sal.bam	other	2989797	2989797	0	+	1	0	92	106	1.0
CP008925.1	h6.sal.bam	other	2989798	2989798	0	+	0	1	92	105	0.0
CP008925.1	h6.sal.bam	other	2989799	2989799	0	+	0	0	88	106	0.0
CP008925.1	h6.sal.bam	other	2989800	2989800	0	+	1	1	89	107	1.0
CP008925.1	h6.sal.bam	other	2989801	2989801	0	+	3	0	90	107	3.0
CP008925.1	h6.sal.bam	other	2989802	2989802	0	+	0	0	90	109	0.0
CP008925.1	h6.sal.bam	other	2989803	2989803	0	+	0	0	88	109	0.0
CP008925.1	h6.sal.bam	other	2989804	2989804	0	+	0	1	86	110	0.0
CP008925.1	h6.sal.bam	other	2989805	2989805	0	+	1	1	87	110	1.0
CP008925.1	h6.sal.bam	other	2989806	2989806	0	+	1	1	87	109	1.0
CP008925.1	h6.sal.bam	other	2989807	2989807	0	+	2	1	88	111	2.0
CP008925.1	h6.sal.bam	other	2989808	2989808	0	+	3	1	91	111	3.0
CP008925.1	h6.sal.bam	other	2989809	2989809	0	+	4	3	95	110	4.0
CP008925.1	h6.sal.bam	other	2989810	2989810	0	+	3	1	95	108	3.0
CP008925.1	h6.sal.bam	other	2989811	2989811	0	+	1	0	93	109	1.0
CP008925.1	h6.sal.bam	other	2989812	2989812	0	+	0	2	90	109	0.0
CP008925.1	h6.sal.bam	other	2989813	2989813	0	+	1	2	91	109	1.0
CP008925.1	h6.sal.bam	other	2989814	2989814	0	+	3	1	94	107	3.0
CP008925.1	h6.sal.bam	other	2989815	2989815	0	+	0	1	90	107	0.0
CP008925.1	h6.sal.bam	other	2989816	2989816	0	+	0	0	89	108	0.0
CP008925.1	h6.sal.bam	other	2989817	2989817	0	+	0	3	89	111	0.0
CP008925.1	h6.sal.bam	other	2989818	2989818	0	+	1	3	90	109	1.0
CP008925.1	h6.sal.bam	other	2989819	2989819	0	+	0	4	90	106	0.0
CP008925.1	h6.sal.bam	other	2989820	2989820	0	+	3	6	91	103	3.0
CP008925.1	h6.sal.bam	other	2989821	2989821	0	+	2	0	92	97	2.0
CP008925.1	h6.sal.bam	other	2989822	2989822	0	+	1	1	93	98	1.0
CP008925.1	h6.sal.bam	other	2989823	2989823	0	+	1	1	94	97	1.0
CP008925.1	h6.sal.bam	other	2989824	2989824	0	+	2	1	96	96	2.0
CP008925.1	h6.sal.bam	other	2989825	2989825	0	+	0	4	96	99	0.0
CP008925.1	h6.sal.bam	other	2989826	2989826	0	+	0	0	91	97	0.0
CP008925.1	h6.sal.bam	other	2989827	2989827	0	+	1	0	89	98	1.0
CP008925.1	h6.sal.bam	other	2989828	2989828	0	+	3	1	92	98	3.0
CP008925.1	h6.sal.bam	other	2989829	2989829	0	+	1	1	91	98	1.0
CP008925.1	h6.sal.bam	other	2989830	2989830	0	+	0	2	91	99	0.0
CP008925.1	h6.sal.bam	other	2989831	2989831	0	+	1	0	91	97	1.0
CP008925.1	h6.sal.bam	other	2989832	2989832	0	+	0	3	90	99	0.0
CP008925.1	h6.sal.bam	other	2989833	2989833	0	+	1	0	90	96	1.0
CP008925.1	h6.sal.bam	other	2989834	2989834	0	+	2	4	91	97	2.0
CP008925.1	h6.sal.bam	other	2989835	2989835	0	+	1	0	92	95	1.0
CP008925.1	h6.sal.bam	other	2989836	2989836	0	+	0	2	91	95	0.0
CP008925.1	h6.sal.bam	other	2989837	2989837	0	+	0	1	88	97	0.0
CP008925.1	h6.sal.bam	other	2989838	2989838	0	+	0	0	85	97	0.0
CP008925.1	h6.sal.bam	other	2989839	2989839	0	+	1	7	86	97	1.0
CP008925.1	h6.sal.bam	other	2989840	2989840	0	+	0	10	85	90	0.0
CP008925.1	h6.sal.bam	other	2989841	2989841	0	+	1	1	85	81	1.0
CP008925.1	h6.sal.bam	other	2989842	2989842	0	+	8	1	87	81	8.0
CP008925.1	h6.sal.bam	other	2989843	2989843	0	+	0	1	82	80	0.0
CP008925.1	h6.sal.bam	other	2989844	2989844	0	+	4	1	83	84	4.0
CP008925.1	h6.sal.bam	other	2989845	2989845	0	+	5	0	88	83	5.0
CP008925.1	h6.sal.bam	other	2989846	2989846	0	+	0	2	85	86	0.0
CP008925.1	h6.sal.bam	other	2989847	2989847	0	+	3	1	82	87	3.0
CP008925.1	h6.sal.bam	other	2989848	2989848	0	+	2	2	84	87	2.0
CP008925.1	h6.sal.bam	other	2989849	2989849	0	+	2	2	86	88	2.0
CP008925.1	h6.sal.bam	other	2989850	2989850	0	+	2	1	87	87	2.0
CP008925.1	h6.sal.bam	other	2989851	2989851	0	+	0	4	87	86	0.0
CP008925.1	h6.sal.bam	other	2989852	2989852	0	+	3	1	89	84	3.0
CP008925.1	h6.sal.bam	other	2989853	2989853	0	+	1	2	90	89	1.0
CP008925.1	h6.sal.bam	other	2989854	2989854	0	+	0	0	89	91	0.0
CP008925.1	h6.sal.bam	other	2989855	2989855	0	+	3	0	91	91	3.0
CP008925.1	h6.sal.bam	other	2989856	2989856	0	+	4	0	94	91	4.0
CP008925.1	h6.sal.bam	other	2989857	2989857	0	+	6	1	97	96	6.0
CP008925.1	h6.sal.bam	other	2989858	2989858	0	+	3	0	100	95	3.0
CP008925.1	h6.sal.bam	other	2989859	2989859	0	+	2	0	100	95	2.0
CP008925.1	h6.sal.bam	other	2989860	2989860	0	+	3	2	103	95	3.0
CP008925.1	h6.sal.bam	other	2989861	2989861	0	+	1	3	104	97	1.0
CP008925.1	h6.sal.bam	other	2989862	2989862	0	+	0	0	104	97	0.0
CP008925.1	h6.sal.bam	other	2989863	2989863	0	+	1	2	99	104	1.0
CP008925.1	h6.sal.bam	other	2989864	2989864	0	+	2	4	101	102	2.0
CP008925.1	h6.sal.bam	other	2989865	2989865	0	+	1	1	102	99	1.0
CP008925.1	h6.sal.bam	other	2989866	2989866	0	+	1	1	103	98	1.0
CP008925.1	h6.sal.bam	other	2989867	2989867	0	+	2	0	105	97	2.0
CP008925.1	h6.sal.bam	other	2989868	2989868	0	+	2	1	107	101	2.0
CP008925.1	h6.sal.bam	other	2989869	2989869	0	+	1	1	108	100	1.0
CP008925.1	h6.sal.bam	other	2989870	2989870	0	+	0	1	108	99	0.0
CP008925.1	h6.sal.bam	other	2989871	2989871	0	+	1	1	108	99	1.0
CP008925.1	h6.sal.bam	other	2989872	2989872	0	+	2	0	110	103	2.0
CP008925.1	h6.sal.bam	other	2989873	2989873	0	+	1	1	111	103	1.0
CP008925.1	h6.sal.bam	other	2989874	2989874	0	+	0	1	110	103	0.0
CP008925.1	h6.sal.bam	other	2989875	2989875	0	+	1	2	108	103	1.0
CP008925.1	h6.sal.bam	other	2989876	2989876	0	+	0	0	108	103	0.0
CP008925.1	h6.sal.bam	other	2989877	2989877	0	+	4	0	112	103	4.0
CP008925.1	h6.sal.bam	other	2989878	2989878	0	+	0	1	112	103	0.0
CP008925.1	h6.sal.bam	other	2989879	2989879	0	+	2	1	113	106	2.0
CP008925.1	h6.sal.bam	other	2989880	2989880	0	+	1	2	114	106	1.0
CP008925.1	h6.sal.bam	other	2989881	2989881	0	+	1	1	114	106	1.0
CP008925.1	h6.sal.bam	other	2989882	2989882	0	+	1	1	110	106	1.0
CP008925.1	h6.sal.bam	other	2989883	2989883	0	+	4	1	110	106	4.0
CP008925.1	h6.sal.bam	other	2989884	2989884	0	+	0	1	107	107	0.0
CP008925.1	h6.sal.bam	other	2989885	2989885	0	+	0	2	106	109	0.0
CP008925.1	h6.sal.bam	other	2989886	2989886	0	+	0	0	106	110	0.0
CP008925.1	h6.sal.bam	other	2989887	2989887	0	+	2	2	108	113	2.0
CP008925.1	h6.sal.bam	other	2989888	2989888	0	+	1	0	108	111	1.0
CP008925.1	h6.sal.bam	other	2989889	2989889	0	+	1	1	106	111	1.0
CP008925.1	h6.sal.bam	other	2989890	2989890	0	+	1	2	107	110	1.0
CP008925.1	h6.sal.bam	other	2989891	2989891	0	+	1	3	108	111	1.0
CP008925.1	h6.sal.bam	other	2989892	2989892	0	+	1	0	109	108	1.0
CP008925.1	h6.sal.bam	other	2989893	2989893	0	+	1	0	109	108	1.0
CP008925.1	h6.sal.bam	other	2989894	2989894	0	+	1	1	110	108	1.0
CP008925.1	h6.sal.bam	other	2989895	2989895	0	+	1	1	108	110	1.0
CP008925.1	h6.sal.bam	other	2989896	2989896	0	+	3	0	109	109	3.0
CP008925.1	h6.sal.bam	other	2989897	2989897	0	+	0	0	108	111	0.0
CP008925.1	h6.sal.bam	other	2989898	2989898	0	+	1	1	108	111	1.0
CP008925.1	h6.sal.bam	other	2989899	2989899	0	+	3	3	109	112	3.0
CP008925.1	h6.sal.bam	other	2989900	2989900	0	+	1	2	110	112	1.0
CP008925.1	h6.sal.bam	other	2989901	2989901	0	+	1	1	110	110	1.0
CP008925.1	h6.sal.bam	other	2989902	2989902	0	+	3	0	112	109	3.0
CP008925.1	h6.sal.bam	other	2989903	2989903	0	+	1	1	111	115	1.0
CP008925.1	h6.sal.bam	other	2989904	2989904	0	+	1	2	110	117	1.0
CP008925.1	h6.sal.bam	other	2989905	2989905	0	+	2	1	112	117	2.0
CP008925.1	h6.sal.bam	other	2989906	2989906	0	+	0	0	111	117	0.0
CP008925.1	h6.sal.bam	other	2989907	2989907	0	+	2	1	112	117	2.0
CP008925.1	h6.sal.bam	other	2989908	2989908	0	+	0	0	111	117	0.0
CP008925.1	h6.sal.bam	other	2989909	2989909	0	+	1	2	111	118	1.0
CP008925.1	h6.sal.bam	other	2989910	2989910	0	+	0	3	111	116	0.0
CP008925.1	h6.sal.bam	other	2989911	2989911	0	+	0	2	111	116	0.0
CP008925.1	h6.sal.bam	other	2989912	2989912	0	+	1	1	112	114	1.0
CP008925.1	h6.sal.bam	other	2989913	2989913	0	+	0	0	112	113	0.0
CP008925.1	h6.sal.bam	other	2989914	2989914	0	+	0	1	111	114	0.0
CP008925.1	h6.sal.bam	other	2989915	2989915	0	+	1	1	111	116	1.0
CP008925.1	h6.sal.bam	other	2989916	2989916	0	+	2	2	105	115	2.0
CP008925.1	h6.sal.bam	other	2989917	2989917	0	+	0	2	105	113	0.0
CP008925.1	h6.sal.bam	other	2989918	2989918	0	+	2	1	107	111	2.0
CP008925.1	h6.sal.bam	other	2989919	2989919	0	+	0	3	102	110	0.0
CP008925.1	h6.sal.bam	other	2989920	2989920	0	+	2	1	98	108	2.0
CP008925.1	h6.sal.bam	other	2989921	2989921	0	+	1	3	99	107	1.0
CP008925.1	h6.sal.bam	other	2989922	2989922	0	+	3	1	99	107	3.0
CP008925.1	h6.sal.bam	other	2989923	2989923	0	+	2	3	99	110	2.0
CP008925.1	h6.sal.bam	other	2989924	2989924	0	+	1	1	96	107	1.0
CP008925.1	h6.sal.bam	other	2989925	2989925	0	+	0	2	96	107	0.0
CP008925.1	h6.sal.bam	other	2989926	2989926	0	+	0	3	96	108	0.0
CP008925.1	h6.sal.bam	other	2989927	2989927	0	+	3	2	96	105	3.0
CP008925.1	h6.sal.bam	other	2989928	2989928	0	+	2	4	94	109	2.0
CP008925.1	h6.sal.bam	other	2989929	2989929	0	+	2	4	96	105	2.0
CP008925.1	h6.sal.bam	other	2989930	2989930	0	+	1	0	96	101	1.0
CP008925.1	h6.sal.bam	other	2989931	2989931	0	+	7	1	98	102	7.0
CP008925.1	h6.sal.bam	other	2989932	2989932	0	+	1	0	93	101	1.0
CP008925.1	h6.sal.bam	other	2989933	2989933	0	+	2	0	91	105	2.0
CP008925.1	h6.sal.bam	other	2989934	2989934	0	+	2	2	93	106	2.0
CP008925.1	h6.sal.bam	other	2989935	2989935	0	+	1	2	90	105	1.0
CP008925.1	h6.sal.bam	other	2989936	2989936	0	+	3	2	93	103	3.0
CP008925.1	h6.sal.bam	other	2989937	2989937	0	+	0	7	92	103	0.0
CP008925.1	h6.sal.bam	GTTC	2989938	2989938	2989946	+	2	1	94	98	2.0
CP008925.1	h6.sal.bam	other	2989939	2989939	0	+	8	0	102	97	8.0
CP008925.1	h6.sal.bam	GTTC	2989940	2989940	2989946	+	0	0	101	97	0.0
CP008925.1	h6.sal.bam	other	2989941	2989941	0	+	1	1	100	98	1.0
CP008925.1	h6.sal.bam	other	2989942	2989942	0	+	1	3	97	99	1.0
CP008925.1	h6.sal.bam	other	2989943	2989943	0	+	0	0	97	97	0.0
CP008925.1	h6.sal.bam	other	2989944	2989944	0	+	1	0	98	98	1.0
CP008925.1	h6.sal.bam	other	2989945	2989945	0	+	2	2	100	98	2.0
CP008925.1	h6.sal.bam	other	2989946	2989946	0	+	1	5	101	98	1.0
CP008925.1	h6.sal.bam	other	2989947	2989947	0	+	0	0	99	93	0.0
CP008925.1	h6.sal.bam	other	2989948	2989948	0	+	0	1	98	95	0.0
CP008925.1	h6.sal.bam	other	2989949	2989949	0	+	2	1	100	94	2.0
CP008925.1	h6.sal.bam	other	2989950	2989950	0	+	0	1	99	93	0.0
CP008925.1	h6.sal.bam	other	2989951	2989951	0	+	0	0	95	97	0.0
CP008925.1	h6.sal.bam	other	2989952	2989952	0	+	1	4	96	97	1.0
CP008925.1	h6.sal.bam	other	2989953	2989953	0	+	0	0	95	94	0.0
CP008925.1	h6.sal.bam	other	2989954	2989954	0	+	2	1	96	94	2.0
CP008925.1	h6.sal.bam	GTTC	2989955	2989955	2989946	+	1	2	96	100	1.0
CP008925.1	h6.sal.bam	other	2989956	2989956	0	+	2	1	97	99	2.0
CP008925.1	h6.sal.bam	GTTC	2989957	2989957	2989946	+	2	1	97	99	2.0
CP008925.1	h6.sal.bam	other	2989958	2989958	0	+	2	2	96	98	2.0
CP008925.1	h6.sal.bam	other	2989959	2989959	0	+	1	3	97	97	1.0
CP008925.1	h6.sal.bam	other	2989960	2989960	0	+	0	3	97	98	0.0
CP008925.1	h6.sal.bam	other	2989961	2989961	0	+	1	3	98	96	1.0
CP008925.1	h6.sal.bam	other	2989962	2989962	0	+	1	0	97	93	1.0
CP008925.1	h6.sal.bam	other	2989963	2989963	0	+	3	0	99	93	3.0
CP008925.1	h6.sal.bam	other	2989964	2989964	0	+	0	3	98	98	0.0
CP008925.1	h6.sal.bam	other	2989965	2989965	0	+	2	0	99	99	2.0
CP008925.1	h6.sal.bam	other	2989966	2989966	0	+	0	1	98	103	0.0
CP008925.1	h6.sal.bam	other	2989967	2989967	0	+	2	1	98	106	2.0
CP008925.1	h6.sal.bam	other	2989968	2989968	0	+	2	1	100	105	2.0
CP008925.1	h6.sal.bam	other	2989969	2989969	0	+	2	0	101	104	2.0
CP008925.1	h6.sal.bam	other	2989970	2989970	0	+	0	2	100	105	0.0
CP008925.1	h6.sal.bam	other	2989971	2989971	0	+	1	0	98	106	1.0
CP008925.1	h6.sal.bam	other	2989972	2989972	0	+	1	2	98	106	1.0
CP008925.1	h6.sal.bam	other	2989973	2989973	0	+	2	0	100	105	2.0
CP008925.1	h6.sal.bam	other	2989974	2989974	0	+	0	3	97	107	0.0
CP008925.1	h6.sal.bam	other	2989975	2989975	0	+	3	2	98	104	3.0
CP008925.1	h6.sal.bam	other	2989976	2989976	0	+	2	4	95	105	2.0
CP008925.1	h6.sal.bam	other	2989977	2989977	0	+	2	0	96	101	2.0
CP008925.1	h6.sal.bam	other	2989978	2989978	0	+	1	3	97	101	1.0
CP008925.1	h6.sal.bam	other	2989979	2989979	0	+	2	2	98	102	2.0
CP008925.1	h6.sal.bam	other	2989980	2989980	0	+	3	1	99	102	3.0
CP008925.1	h6.sal.bam	other	2989981	2989981	0	+	1	0	100	102	1.0
CP008925.1	h6.sal.bam	other	2989982	2989982	0	+	0	1	98	103	0.0
CP008925.1	h6.sal.bam	other	2989983	2989983	0	+	0	1	98	102	0.0
CP008925.1	h6.sal.bam	other	2989984	2989984	0	+	0	1	97	102	0.0
CP008925.1	h6.sal.bam	other	2989985	2989985	0	+	0	3	97	103	0.0
CP008925.1	h6.sal.bam	other	2989986	2989986	0	+	0	0	97	106	0.0
CP008925.1	h6.sal.bam	other	2989987	2989987	0	+	1	0	97	107	1.0
CP008925.1	h6.sal.bam	other	2989988	2989988	0	+	1	0	98	107	1.0
CP008925.1	h6.sal.bam	other	2989989	2989989	0	+	0	3	98	107	0.0
CP008925.1	h6.sal.bam	other	2989990	2989990	0	+	0	0	97	112	0.0
CP008925.1	h6.sal.bam	other	2989991	2989991	0	+	1	0	96	114	1.0
CP008925.1	h6.sal.bam	other	2989992	2989992	0	+	2	0	96	116	2.0
CP008925.1	h6.sal.bam	other	2989993	2989993	0	+	1	1	96	116	1.0
CP008925.1	h6.sal.bam	other	2989994	2989994	0	+	0	0	94	123	0.0
CP008925.1	h6.sal.bam	other	2989995	2989995	0	+	2	3	95	123	2.0
CP008925.1	h6.sal.bam	other	2989996	2989996	0	+	0	2	95	122	0.0
CP008925.1	h6.sal.bam	other	2989997	2989997	0	+	0	2	94	121	0.0
CP008925.1	h6.sal.bam	other	2989998	2989998	0	+	1	0	93	122	1.0
CP008925.1	h6.sal.bam	other	2989999	2989999	0	+	2	1	94	125	2.0
CP008925.1	h6.sal.bam	other	2990000	2990000	0	+	1	4	95	124	1.0
CP008925.1	h6.sal.bam	other	2990001	2990001	0	+	1	4	96	122	1.0
CP008925.1	h6.sal.bam	other	2990002	2990002	0	+	1	1	95	119	1.0
CP008925.1	h6.sal.bam	other	2990003	2990003	0	+	4	0	94	118	4.0
CP008925.1	h6.sal.bam	other	2990004	2990004	0	+	0	0	94	119	0.0
CP008925.1	h6.sal.bam	other	2990005	2990005	0	+	4	1	96	119	4.0
CP008925.1	h6.sal.bam	other	2990006	2990006	0	+	0	1	92	122	0.0
CP008925.1	h6.sal.bam	other	2990007	2990007	0	+	3	3	93	124	3.0
CP008925.1	h6.sal.bam	other	2990008	2990008	0	+	1	1	82	124	1.0
CP008925.1	h6.sal.bam	other	2990009	2990009	0	+	5	1	87	123	5.0
CP008925.1	h6.sal.bam	other	2990010	2990010	0	+	0	0	87	122	0.0
CP008925.1	h6.sal.bam	other	2990011	2990011	0	+	1	2	86	123	1.0
CP008925.1	h6.sal.bam	other	2990012	2990012	0	+	0	2	79	122	0.0
CP008925.1	h6.sal.bam	other	2990013	2990013	0	+	0	1	79	121	0.0
CP008925.1	h6.sal.bam	other	2990014	2990014	0	+	0	0	79	120	0.0
CP008925.1	h6.sal.bam	other	2990015	2990015	0	+	1	1	80	120	1.0
CP008925.1	h6.sal.bam	other	2990016	2990016	0	+	0	2	79	120	0.0
CP008925.1	h6.sal.bam	other	2990017	2990017	0	+	0	1	77	124	0.0
CP008925.1	h6.sal.bam	other	2990018	2990018	0	+	0	1	77	123	0.0
CP008925.1	h6.sal.bam	other	2990019	2990019	0	+	0	2	74	125	0.0
CP008925.1	h6.sal.bam	other	2990020	2990020	0	+	1	0	75	123	1.0
CP008925.1	h6.sal.bam	other	2990021	2990021	0	+	1	2	76	123	1.0
CP008925.1	h6.sal.bam	other	2990022	2990022	0	+	0	2	76	121	0.0
CP008925.1	h6.sal.bam	other	2990023	2990023	0	+	0	3	75	130	0.0
CP008925.1	h6.sal.bam	other	2990024	2990024	0	+	0	0	74	129	0.0
CP008925.1	h6.sal.bam	other	2990025	2990025	0	+	2	3	76	130	2.0
CP008925.1	h6.sal.bam	other	2990026	2990026	0	+	2	3	78	128	2.0
CP008925.1	h6.sal.bam	other	2990027	2990027	0	+	0	1	78	125	0.0
CP008925.1	h6.sal.bam	other	2990028	2990028	0	+	4	0	82	126	4.0
CP008925.1	h6.sal.bam	other	2990029	2990029	0	+	0	1	79	125	0.0
CP008925.1	h6.sal.bam	other	2990030	2990030	0	+	2	0	81	127	2.0
CP008925.1	h6.sal.bam	other	2990031	2990031	0	+	2	1	81	130	2.0
CP008925.1	h6.sal.bam	other	2990032	2990032	0	+	2	0	81	130	2.0
CP008925.1	h6.sal.bam	other	2990033	2990033	0	+	3	2	82	131	3.0
CP008925.1	h6.sal.bam	other	2990034	2990034	0	+	1	3	82	130	1.0
CP008925.1	h6.sal.bam	other	2990035	2990035	0	+	0	1	77	130	0.0
CP008925.1	h6.sal.bam	other	2990036	2990036	0	+	3	2	79	129	3.0
CP008925.1	h6.sal.bam	other	2990037	2990037	0	+	1	3	78	128	1.0
CP008925.1	h6.sal.bam	other	2990038	2990038	0	+	2	4	73	127	2.0
CP008925.1	h6.sal.bam	other	2990039	2990039	0	+	0	4	73	125	0.0
CP008925.1	h6.sal.bam	other	2990040	2990040	0	+	1	2	73	122	1.0
CP008925.1	h6.sal.bam	other	2990041	2990041	0	+	1	2	71	123	1.0
CP008925.1	h6.sal.bam	other	2990042	2990042	0	+	3	1	74	123	3.0
CP008925.1	h6.sal.bam	other	2990043	2990043	0	+	1	0	74	122	1.0
CP008925.1	h6.sal.bam	other	2990044	2990044	0	+	0	0	74	125	0.0
CP008925.1	h6.sal.bam	other	2990045	2990045	0	+	1	3	73	126	1.0
CP008925.1	h6.sal.bam	other	2990046	2990046	0	+	0	1	73	125	0.0
CP008925.1	h6.sal.bam	other	2990047	2990047	0	+	3	0	76	129	3.0
CP008925.1	h6.sal.bam	other	2990048	2990048	0	+	0	2	76	129	0.0
CP008925.1	h6.sal.bam	other	2990049	2990049	0	+	0	2	74	127	0.0
CP008925.1	h6.sal.bam	other	2990050	2990050	0	+	1	1	71	127	1.0
CP008925.1	h6.sal.bam	other	2990051	2990051	0	+	0	0	71	126	0.0
CP008925.1	h6.sal.bam	other	2990052	2990052	0	+	1	2	72	126	1.0
CP008925.1	h6.sal.bam	other	2990053	2990053	0	+	0	3	71	126	0.0
CP008925.1	h6.sal.bam	other	2990054	2990054	0	+	0	2	71	124	0.0
CP008925.1	h6.sal.bam	other	2990055	2990055	0	+	1	0	64	125	1.0
CP008925.1	h6.sal.bam	other	2990056	2990056	0	+	5	1	69	126	5.0
CP008925.1	h6.sal.bam	other	2990057	2990057	0	+	2	2	70	125	2.0
CP008925.1	h6.sal.bam	other	2990058	2990058	0	+	2	2	72	124	2.0
CP008925.1	h6.sal.bam	other	2990059	2990059	0	+	3	5	75	127	3.0
CP008925.1	h6.sal.bam	other	2990060	2990060	0	+	0	1	75	122	0.0
CP008925.1	h6.sal.bam	other	2990061	2990061	0	+	2	1	77	124	2.0
CP008925.1	h6.sal.bam	other	2990062	2990062	0	+	1	0	78	126	1.0
CP008925.1	h6.sal.bam	other	2990063	2990063	0	+	1	7	79	127	1.0
CP008925.1	h6.sal.bam	other	2990064	2990064	0	+	0	1	79	122	0.0
CP008925.1	h6.sal.bam	other	2990065	2990065	0	+	2	3	80	122	2.0
CP008925.1	h6.sal.bam	other	2990066	2990066	0	+	2	3	82	119	2.0
CP008925.1	h6.sal.bam	other	2990067	2990067	0	+	1	4	82	118	1.0
CP008925.1	h6.sal.bam	other	2990068	2990068	0	+	1	3	83	116	1.0
CP008925.1	h6.sal.bam	other	2990069	2990069	0	+	1	3	84	114	1.0
CP008925.1	h6.sal.bam	other	2990070	2990070	0	+	1	1	85	111	1.0
CP008925.1	h6.sal.bam	other	2990071	2990071	0	+	2	3	87	110	2.0
CP008925.1	h6.sal.bam	other	2990072	2990072	0	+	5	3	91	109	5.0
CP008925.1	h6.sal.bam	other	2990073	2990073	0	+	1	0	92	109	1.0
CP008925.1	h6.sal.bam	other	2990074	2990074	0	+	1	0	91	111	1.0
CP008925.1	h6.sal.bam	other	2990075	2990075	0	+	1	2	92	111	1.0
CP008925.1	h6.sal.bam	other	2990076	2990076	0	+	0	1	91	114	0.0
CP008925.1	h6.sal.bam	other	2990077	2990077	0	+	2	1	88	113	2.0
CP008925.1	h6.sal.bam	other	2990078	2990078	0	+	1	0	88	112	1.0
CP008925.1	h6.sal.bam	other	2990079	2990079	0	+	0	0	83	115	0.0
CP008925.1	h6.sal.bam	other	2990080	2990080	0	+	1	2	84	116	1.0
CP008925.1	h6.sal.bam	other	2990081	2990081	0	+	0	2	83	114	0.0
CP008925.1	h6.sal.bam	other	2990082	2990082	0	+	1	3	84	113	1.0
CP008925.1	h6.sal.bam	other	2990083	2990083	0	+	4	0	85	111	4.0
CP008925.1	h6.sal.bam	other	2990084	2990084	0	+	2	0	86	113	2.0
CP008925.1	h6.sal.bam	other	2990085	2990085	0	+	4	1	89	114	4.0
CP008925.1	h6.sal.bam	other	2990086	2990086	0	+	1	1	90	114	1.0
CP008925.1	h6.sal.bam	other	2990087	2990087	0	+	0	1	90	113	0.0
CP008925.1	h6.sal.bam	other	2990088	2990088	0	+	5	0	95	114	5.0
CP008925.1	h6.sal.bam	other	2990089	2990089	0	+	1	1	96	115	1.0
CP008925.1	h6.sal.bam	other	2990090	2990090	0	+	0	6	95	114	0.0
CP008925.1	h6.sal.bam	other	2990091	2990091	0	+	2	0	97	110	2.0
CP008925.1	h6.sal.bam	other	2990092	2990092	0	+	0	1	97	110	0.0
CP008925.1	h6.sal.bam	other	2990093	2990093	0	+	2	2	99	113	2.0
CP008925.1	h6.sal.bam	other	2990094	2990094	0	+	1	0	98	111	1.0
CP008925.1	h6.sal.bam	other	2990095	2990095	0	+	1	3	99	111	1.0
CP008925.1	h6.sal.bam	other	2990096	2990096	0	+	0	3	99	111	0.0
CP008925.1	h6.sal.bam	other	2990097	2990097	0	+	0	6	99	109	0.0
CP008925.1	h6.sal.bam	other	2990098	2990098	0	+	2	2	101	103	2.0
CP008925.1	h6.sal.bam	other	2990099	2990099	0	+	0	1	101	101	0.0
CP008925.1	h6.sal.bam	other	2990100	2990100	0	+	3	1	102	100	3.0
CP008925.1	h6.sal.bam	other	2990101	2990101	0	+	1	1	101	99	1.0
CP008925.1	h6.sal.bam	other	2990102	2990102	0	+	1	2	102	98	1.0
CP008925.1	h6.sal.bam	other	2990103	2990103	0	+	1	1	97	98	1.0
CP008925.1	h6.sal.bam	other	2990104	2990104	0	+	1	3	98	97	1.0
CP008925.1	h6.sal.bam	other	2990105	2990105	0	+	1	1	99	95	1.0
CP008925.1	h6.sal.bam	other	2990106	2990106	0	+	1	1	98	97	1.0
CP008925.1	h6.sal.bam	other	2990107	2990107	0	+	1	1	97	96	1.0
CP008925.1	h6.sal.bam	other	2990108	2990108	0	+	0	1	94	97	0.0
CP008925.1	h6.sal.bam	other	2990109	2990109	0	+	0	3	93	96	0.0
CP008925.1	h6.sal.bam	other	2990110	2990110	0	+	2	0	95	95	2.0
CP008925.1	h6.sal.bam	other	2990111	2990111	0	+	1	1	92	95	1.0
CP008925.1	h6.sal.bam	other	2990112	2990112	0	+	2	1	94	94	2.0
CP008925.1	h6.sal.bam	other	2990113	2990113	0	+	1	2	93	94	1.0
CP008925.1	h6.sal.bam	other	2990114	2990114	0	+	2	1	94	94	2.0
CP008925.1	h6.sal.bam	other	2990115	2990115	0	+	2	3	96	93	2.0
CP008925.1	h6.sal.bam	other	2990116	2990116	0	+	0	2	95	91	0.0
CP008925.1	h6.sal.bam	other	2990117	2990117	0	+	3	2	95	92	3.0
CP008925.1	h6.sal.bam	other	2990118	2990118	0	+	1	1	95	91	1.0
CP008925.1	h6.sal.bam	other	2990119	2990119	0	+	5	1	100	91	5.0
CP008925.1	h6.sal.bam	other	2990120	2990120	0	+	0	6	99	90	0.0
CP008925.1	h6.sal.bam	other	2990121	2990121	0	+	3	1	102	85	3.0
CP008925.1	h6.sal.bam	other	2990122	2990122	0	+	1	0	100	84	1.0
CP008925.1	h6.sal.bam	other	2990123	2990123	0	+	5	0	104	86	5.0
CP008925.1	h6.sal.bam	other	2990124	2990124	0	+	1	2	105	86	1.0
CP008925.1	h6.sal.bam	other	2990125	2990125	0	+	0	0	104	84	0.0
CP008925.1	h6.sal.bam	other	2990126	2990126	0	+	0	2	104	88	0.0
CP008925.1	h6.sal.bam	other	2990127	2990127	0	+	3	1	106	86	3.0
CP008925.1	h6.sal.bam	other	2990128	2990128	0	+	0	2	106	85	0.0
CP008925.1	h6.sal.bam	other	2990129	2990129	0	+	0	1	106	83	0.0
CP008925.1	h6.sal.bam	other	2990130	2990130	0	+	3	1	108	82	3.0
CP008925.1	h6.sal.bam	other	2990131	2990131	0	+	0	2	103	81	0.0
CP008925.1	h6.sal.bam	other	2990132	2990132	0	+	0	2	101	86	0.0
CP008925.1	h6.sal.bam	other	2990133	2990133	0	+	3	1	102	84	3.0
CP008925.1	h6.sal.bam	other	2990134	2990134	0	+	1	0	101	87	1.0
CP008925.1	h6.sal.bam	other	2990135	2990135	0	+	2	3	103	87	2.0
CP008925.1	h6.sal.bam	other	2990136	2990136	0	+	2	3	103	85	2.0
CP008925.1	h6.sal.bam	other	2990137	2990137	0	+	0	1	101	82	0.0
CP008925.1	h6.sal.bam	other	2990138	2990138	0	+	2	3	103	81	2.0
CP008925.1	h6.sal.bam	GTTC	2990139	2990139	2990147	+	2	1	105	78	2.0
CP008925.1	h6.sal.bam	other	2990140	2990140	0	+	3	2	106	79	3.0
CP008925.1	h6.sal.bam	GTTC	2990141	2990141	2990147	+	3	0	107	77	3.0
CP008925.1	h6.sal.bam	other	2990142	2990142	0	+	3	2	109	77	3.0
CP008925.1	h6.sal.bam	other	2990143	2990143	0	+	4	1	111	76	4.0
CP008925.1	h6.sal.bam	other	2990144	2990144	0	+	1	0	112	75	1.0
CP008925.1	h6.sal.bam	other	2990145	2990145	0	+	2	1	113	77	2.0
CP008925.1	h6.sal.bam	other	2990146	2990146	0	+	3	1	108	78	3.0
CP008925.1	h6.sal.bam	other	2990147	2990147	0	+	1	3	109	77	1.0
CP008925.1	h6.sal.bam	other	2990148	2990148	0	+	0	1	109	74	0.0
CP008925.1	h6.sal.bam	other	2990149	2990149	0	+	4	1	112	76	4.0
CP008925.1	h6.sal.bam	other	2990150	2990150	0	+	2	4	113	77	2.0
CP008925.1	h6.sal.bam	other	2990151	2990151	0	+	0	0	111	74	0.0
CP008925.1	h6.sal.bam	other	2990152	2990152	0	+	3	0	114	74	3.0
CP008925.1	h6.sal.bam	other	2990153	2990153	0	+	0	4	113	74	0.0
CP008925.1	h6.sal.bam	other	2990154	2990154	0	+	3	0	115	75	3.0
CP008925.1	h6.sal.bam	other	2990155	2990155	0	+	0	1	115	77	0.0
CP008925.1	h6.sal.bam	GTTC	2990156	2990156	2990147	+	1	1	115	76	1.0
CP008925.1	h6.sal.bam	other	2990157	2990157	0	+	0	1	115	78	0.0
CP008925.1	h6.sal.bam	GTTC	2990158	2990158	2990147	+	1	2	112	77	1.0
CP008925.1	h6.sal.bam	other	2990159	2990159	0	+	0	1	104	75	0.0
CP008925.1	h6.sal.bam	other	2990160	2990160	0	+	1	1	105	76	1.0
CP008925.1	h6.sal.bam	other	2990161	2990161	0	+	5	0	110	77	5.0
CP008925.1	h6.sal.bam	other	2990162	2990162	0	+	4	1	112	77	4.0
CP008925.1	h6.sal.bam	other	2990163	2990163	0	+	2	1	110	84	2.0
CP008925.1	h6.sal.bam	other	2990164	2990164	0	+	1	0	111	84	1.0
CP008925.1	h6.sal.bam	other	2990165	2990165	0	+	2	2	113	85	2.0
CP008925.1	h6.sal.bam	other	2990166	2990166	0	+	0	0	111	83	0.0
CP008925.1	h6.sal.bam	other	2990167	2990167	0	+	0	4	108	84	0.0
CP008925.1	h6.sal.bam	other	2990168	2990168	0	+	0	0	108	83	0.0
CP008925.1	h6.sal.bam	other	2990169	2990169	0	+	1	3	109	83	1.0
CP008925.1	h6.sal.bam	other	2990170	2990170	0	+	3	0	110	80	3.0
CP008925.1	h6.sal.bam	other	2990171	2990171	0	+	2	1	112	80	2.0
CP008925.1	h6.sal.bam	other	2990172	2990172	0	+	2	0	114	79	2.0
CP008925.1	h6.sal.bam	other	2990173	2990173	0	+	1	0	113	79	1.0
CP008925.1	h6.sal.bam	other	2990174	2990174	0	+	1	0	114	82	1.0
CP008925.1	h6.sal.bam	other	2990175	2990175	0	+	1	0	111	84	1.0
CP008925.1	h6.sal.bam	other	2990176	2990176	0	+	4	1	115	86	4.0
CP008925.1	h6.sal.bam	other	2990177	2990177	0	+	2	1	116	85	2.0
CP008925.1	h6.sal.bam	other	2990178	2990178	0	+	2	0	117	84	2.0
CP008925.1	h6.sal.bam	other	2990179	2990179	0	+	1	2	116	84	1.0
CP008925.1	h6.sal.bam	other	2990180	2990180	0	+	1	2	116	82	1.0
CP008925.1	h6.sal.bam	other	2990181	2990181	0	+	1	0	117	80	1.0
CP008925.1	h6.sal.bam	other	2990182	2990182	0	+	0	2	116	80	0.0
CP008925.1	h6.sal.bam	other	2990183	2990183	0	+	1	2	117	81	1.0
CP008925.1	h6.sal.bam	other	2990184	2990184	0	+	2	0	117	85	2.0
CP008925.1	h6.sal.bam	other	2990185	2990185	0	+	1	0	118	85	1.0
CP008925.1	h6.sal.bam	other	2990186	2990186	0	+	0	1	117	87	0.0
CP008925.1	h6.sal.bam	other	2990187	2990187	0	+	2	1	118	86	2.0
CP008925.1	h6.sal.bam	other	2990188	2990188	0	+	1	1	116	85	1.0
CP008925.1	h6.sal.bam	other	2990189	2990189	0	+	3	1	119	85	3.0
CP008925.1	h6.sal.bam	other	2990190	2990190	0	+	1	1	118	84	1.0
CP008925.1	h6.sal.bam	other	2990191	2990191	0	+	1	2	119	84	1.0
CP008925.1	h6.sal.bam	other	2990192	2990192	0	+	4	1	120	82	4.0
CP008925.1	h6.sal.bam	other	2990193	2990193	0	+	1	1	120	81	1.0
CP008925.1	h6.sal.bam	other	2990194	2990194	0	+	2	1	117	80	2.0
CP008925.1	h6.sal.bam	other	2990195	2990195	0	+	1	1	117	80	1.0
CP008925.1	h6.sal.bam	other	2990196	2990196	0	+	0	1	114	79	0.0
CP008925.1	h6.sal.bam	other	2990197	2990197	0	+	1	1	114	77	1.0
CP008925.1	h6.sal.bam	other	2990198	2990198	0	+	1	1	111	79	1.0
CP008925.1	h6.sal.bam	other	2990199	2990199	0	+	1	0	111	80	1.0
CP008925.1	h6.sal.bam	other	2990200	2990200	0	+	0	3	111	82	0.0
CP008925.1	h6.sal.bam	other	2990201	2990201	0	+	0	0	111	79	0.0
CP008925.1	h6.sal.bam	other	2990202	2990202	0	+	0	2	108	80	0.0
CP008925.1	h6.sal.bam	other	2990203	2990203	0	+	2	3	108	78	2.0
CP008925.1	h6.sal.bam	other	2990204	2990204	0	+	0	1	108	75	0.0
CP008925.1	h6.sal.bam	other	2990205	2990205	0	+	1	0	109	74	1.0
CP008925.1	h6.sal.bam	other	2990206	2990206	0	+	1	2	110	77	1.0
CP008925.1	h6.sal.bam	other	2990207	2990207	0	+	1	2	107	77	1.0
CP008925.1	h6.sal.bam	other	2990208	2990208	0	+	0	0	107	76	0.0
CP008925.1	h6.sal.bam	other	2990209	2990209	0	+	3	0	110	78	3.0
CP008925.1	h6.sal.bam	other	2990210	2990210	0	+	1	1	107	78	1.0
CP008925.1	h6.sal.bam	other	2990211	2990211	0	+	2	0	109	77	2.0
CP008925.1	h6.sal.bam	other	2990212	2990212	0	+	3	0	110	77	3.0
CP008925.1	h6.sal.bam	other	2990213	2990213	0	+	1	0	109	78	1.0
CP008925.1	h6.sal.bam	other	2990214	2990214	0	+	1	2	110	78	1.0
CP008925.1	h6.sal.bam	other	2990215	2990215	0	+	6	0	113	78	6.0
CP008925.1	h6.sal.bam	other	2990216	2990216	0	+	2	0	111	78	2.0
CP008925.1	h6.sal.bam	other	2990217	2990217	0	+	1	1	110	78	1.0
CP008925.1	h6.sal.bam	other	2990218	2990218	0	+	2	0	108	78	2.0
CP008925.1	h6.sal.bam	other	2990219	2990219	0	+	0	2	107	78	0.0
CP008925.1	h6.sal.bam	other	2990220	2990220	0	+	2	2	106	76	2.0
CP008925.1	h6.sal.bam	other	2990221	2990221	0	+	1	0	104	77	1.0
CP008925.1	h6.sal.bam	other	2990222	2990222	0	+	3	3	107	77	3.0
CP008925.1	h6.sal.bam	other	2990223	2990223	0	+	0	2	107	74	0.0
CP008925.1	h6.sal.bam	other	2990224	2990224	0	+	1	0	104	72	1.0
CP008925.1	h6.sal.bam	other	2990225	2990225	0	+	3	1	105	73	3.0
CP008925.1	h6.sal.bam	other	2990226	2990226	0	+	2	3	107	73	2.0
CP008925.1	h6.sal.bam	other	2990227	2990227	0	+	1	1	105	71	1.0
CP008925.1	h6.sal.bam	other	2990228	2990228	0	+	2	2	107	73	2.0
CP008925.1	h6.sal.bam	other	2990229	2990229	0	+	2	2	106	73	2.0
CP008925.1	h6.sal.bam	other	2990230	2990230	0	+	0	0	106	71	0.0
CP008925.1	h6.sal.bam	other	2990231	2990231	0	+	0	5	105	72	0.0
CP008925.1	h6.sal.bam	other	2990232	2990232	0	+	2	0	107	67	2.0
CP008925.1	h6.sal.bam	other	2990233	2990233	0	+	1	0	107	69	1.0
CP008925.1	h6.sal.bam	other	2990234	2990234	0	+	3	4	110	69	3.0
CP008925.1	h6.sal.bam	other	2990235	2990235	0	+	3	1	107	65	3.0
CP008925.1	h6.sal.bam	other	2990236	2990236	0	+	1	1	108	64	1.0
CP008925.1	h6.sal.bam	other	2990237	2990237	0	+	1	4	105	66	1.0
CP008925.1	h6.sal.bam	other	2990238	2990238	0	+	0	0	102	65	0.0
CP008925.1	h6.sal.bam	other	2990239	2990239	0	+	2	1	101	67	2.0
CP008925.1	h6.sal.bam	other	2990240	2990240	0	+	1	0	102	67	1.0
CP008925.1	h6.sal.bam	other	2990241	2990241	0	+	2	1	103	69	2.0
CP008925.1	h6.sal.bam	other	2990242	2990242	0	+	2	3	105	136	2.0
CP008925.1	h6.sal.bam	other	2990243	2990243	0	+	0	0	105	143	0.0
CP008925.1	h6.sal.bam	other	2990244	2990244	0	+	1	0	106	144	1.0
CP008925.1	h6.sal.bam	other	2990245	2990245	0	+	0	1	99	145	0.0
CP008925.1	h6.sal.bam	other	2990246	2990246	0	+	2	0	101	144	2.0
CP008925.1	h6.sal.bam	other	2990247	2990247	0	+	0	1	101	146	0.0
CP008925.1	h6.sal.bam	other	2990248	2990248	0	+	2	1	101	148	2.0
CP008925.1	h6.sal.bam	other	2990249	2990249	0	+	0	2	101	148	0.0
CP008925.1	h6.sal.bam	other	2990250	2990250	0	+	1	2	101	146	1.0
CP008925.1	h6.sal.bam	other	2990251	2990251	0	+	1	0	99	145	1.0
CP008925.1	h6.sal.bam	other	2990252	2990252	0	+	1	0	98	146	1.0
CP008925.1	h6.sal.bam	other	2990253	2990253	0	+	0	0	96	146	0.0
CP008925.1	h6.sal.bam	other	2990254	2990254	0	+	1	0	96	155	1.0
CP008925.1	h6.sal.bam	other	2990255	2990255	0	+	3	2	98	156	3.0
CP008925.1	h6.sal.bam	other	2990256	2990256	0	+	0	1	97	155	0.0
CP008925.1	h6.sal.bam	other	2990257	2990257	0	+	0	5	97	157	0.0
CP008925.1	h6.sal.bam	other	2990258	2990258	0	+	3	1	99	152	3.0
CP008925.1	h6.sal.bam	other	2990259	2990259	0	+	2	2	99	151	2.0
CP008925.1	h6.sal.bam	other	2990260	2990260	0	+	1	0	99	186	1.0
CP008925.1	h6.sal.bam	other	2990261	2990261	0	+	0	0	99	187	0.0
CP008925.1	h6.sal.bam	other	2990262	2990262	0	+	0	0	96	188	0.0
CP008925.1	h6.sal.bam	other	2990263	2990263	0	+	5	1	96	190	5.0
CP008925.1	h6.sal.bam	other	2990264	2990264	0	+	1	0	97	189	1.0
CP008925.1	h6.sal.bam	other	2990265	2990265	0	+	2	1	98	190	2.0
CP008925.1	h6.sal.bam	other	2990266	2990266	0	+	2	0	100	189	2.0
CP008925.1	h6.sal.bam	other	2990267	2990267	0	+	0	0	96	192	0.0
CP008925.1	h6.sal.bam	other	2990268	2990268	0	+	1	1	96	192	1.0
CP008925.1	h6.sal.bam	other	2990269	2990269	0	+	1	0	94	192	1.0
CP008925.1	h6.sal.bam	other	2990270	2990270	0	+	0	1	94	193	0.0
CP008925.1	h6.sal.bam	other	2990271	2990271	0	+	0	1	94	192	0.0
CP008925.1	h6.sal.bam	other	2990272	2990272	0	+	1	2	94	191	1.0
CP008925.1	h6.sal.bam	other	2990273	2990273	0	+	1	2	94	192	1.0
CP008925.1	h6.sal.bam	other	2990274	2990274	0	+	0	0	93	191	0.0
CP008925.1	h6.sal.bam	other	2990275	2990275	0	+	0	1	93	192	0.0
CP008925.1	h6.sal.bam	other	2990276	2990276	0	+	1	0	93	193	1.0
CP008925.1	h6.sal.bam	other	2990277	2990277	0	+	2	0	95	193	2.0
CP008925.1	h6.sal.bam	other	2990278	2990278	0	+	1	0	94	193	1.0
CP008925.1	h6.sal.bam	other	2990279	2990279	0	+	0	1	94	194	0.0
CP008925.1	h6.sal.bam	other	2990280	2990280	0	+	0	2	92	195	0.0
CP008925.1	h6.sal.bam	other	2990281	2990281	0	+	1	2	92	193	1.0
CP008925.1	h6.sal.bam	other	2990282	2990282	0	+	2	2	93	191	2.0
CP008925.1	h6.sal.bam	other	2990283	2990283	0	+	1	2	94	192	1.0
CP008925.1	h6.sal.bam	other	2990284	2990284	0	+	2	0	93	193	2.0
CP008925.1	h6.sal.bam	other	2990285	2990285	0	+	0	0	92	196	0.0
CP008925.1	h6.sal.bam	other	2990286	2990286	0	+	3	0	93	196	3.0
CP008925.1	h6.sal.bam	other	2990287	2990287	0	+	0	1	90	196	0.0
CP008925.1	h6.sal.bam	other	2990288	2990288	0	+	0	0	89	196	0.0
CP008925.1	h6.sal.bam	other	2990289	2990289	0	+	0	1	87	197	0.0
CP008925.1	h6.sal.bam	other	2990290	2990290	0	+	0	0	83	196	0.0
CP008925.1	h6.sal.bam	other	2990291	2990291	0	+	1	1	82	196	1.0
CP008925.1	h6.sal.bam	other	2990292	2990292	0	+	1	1	82	197	1.0
CP008925.1	h6.sal.bam	other	2990293	2990293	0	+	0	0	81	199	0.0
CP008925.1	h6.sal.bam	other	2990294	2990294	0	+	1	0	82	200	1.0
CP008925.1	h6.sal.bam	other	2990295	2990295	0	+	1	2	81	201	1.0
CP008925.1	h6.sal.bam	other	2990296	2990296	0	+	1	0	78	200	1.0
CP008925.1	h6.sal.bam	other	2990297	2990297	0	+	0	1	78	200	0.0
CP008925.1	h6.sal.bam	other	2990298	2990298	0	+	0	0	78	199	0.0
CP008925.1	h6.sal.bam	other	2990299	2990299	0	+	0	0	77	199	0.0
CP008925.1	h6.sal.bam	other	2990300	2990300	0	+	1	1	75	199	1.0
CP008925.1	h6.sal.bam	other	2990301	2990301	0	+	1	1	74	200	1.0
CP008925.1	h6.sal.bam	other	2990302	2990302	0	+	0	3	73	199	0.0
CP008925.1	h6.sal.bam	other	2990303	2990303	0	+	0	2	70	197	0.0
CP008925.1	h6.sal.bam	other	2990304	2990304	0	+	0	0	68	195	0.0
CP008925.1	h6.sal.bam	other	2990305	2990305	0	+	0	1	68	196	0.0
CP008925.1	h6.sal.bam	other	2990306	2990306	0	+	0	0	68	195	0.0
CP008925.1	h6.sal.bam	other	2990307	2990307	0	+	0	2	65	195	0.0
CP008925.1	h6.sal.bam	other	2990308	2990308	0	+	0	0	64	195	0.0
CP008925.1	h6.sal.bam	other	2990309	2990309	0	+	0	0	61	197	0.0
CP008925.1	h6.sal.bam	GAAC	2990310	2990310	2990318	+	0	4	59	197	0.0
CP008925.1	h6.sal.bam	other	2990311	2990311	0	+	0	3	58	194	0.0
CP008925.1	h6.sal.bam	GAAC	2990312	2990312	2990318	+	0	0	57	191	0.0
CP008925.1	h6.sal.bam	other	2990313	2990313	0	+	1	2	58	196	1.0
CP008925.1	h6.sal.bam	other	2990314	2990314	0	+	1	1	54	195	1.0
CP008925.1	h6.sal.bam	other	2990315	2990315	0	+	0	1	54	194	0.0
CP008925.1	h6.sal.bam	GAAC	2990316	2990316	2990324	+	0	80	53	193	0.0
CP008925.1	h6.sal.bam	other	2990317	2990317	0	+	5	0	54	114	5.0
CP008925.1	h6.sal.bam	GAAC	2990318	2990318	2990324	+	78	0	132	115	78.0
CP008925.1	h6.sal.bam	other	2990319	2990319	0	+	0	0	132	116	0.0
CP008925.1	h6.sal.bam	other	2990320	2990320	0	+	1	0	133	116	1.0
CP008925.1	h6.sal.bam	other	2990321	2990321	0	+	1	2	134	117	1.0
CP008925.1	h6.sal.bam	other	2990322	2990322	0	+	1	3	135	116	1.0
CP008925.1	h6.sal.bam	other	2990323	2990323	0	+	3	1	135	113	3.0
CP008925.1	h6.sal.bam	other	2990324	2990324	0	+	1	1	136	112	1.0
CP008925.1	h6.sal.bam	other	2990325	2990325	0	+	6	1	142	111	6.0
CP008925.1	h6.sal.bam	other	2990326	2990326	0	+	0	6	141	111	0.0
CP008925.1	h6.sal.bam	GAAC	2990327	2990327	2990318	+	2	3	143	106	2.0
CP008925.1	h6.sal.bam	other	2990328	2990328	0	+	2	1	145	103	2.0
CP008925.1	h6.sal.bam	GAAC	2990329	2990329	2990318	+	1	0	145	102	1.0
CP008925.1	h6.sal.bam	other	2990330	2990330	0	+	1	1	143	103	1.0
CP008925.1	h6.sal.bam	other	2990331	2990331	0	+	0	3	143	104	0.0
CP008925.1	h6.sal.bam	other	2990332	2990332	0	+	0	0	140	104	0.0
CP008925.1	h6.sal.bam	GAAC	2990333	2990333	2990324	+	0	38	140	104	0.0
CP008925.1	h6.sal.bam	other	2990334	2990334	0	+	0	1	135	70	0.0
CP008925.1	h6.sal.bam	GAAC	2990335	2990335	2990324	+	29	1	164	69	29.0
CP008925.1	h6.sal.bam	other	2990336	2990336	0	+	2	1	166	69	2.0
CP008925.1	h6.sal.bam	other	2990337	2990337	0	+	0	1	166	71	0.0
CP008925.1	h6.sal.bam	other	2990338	2990338	0	+	1	0	165	70	1.0
CP008925.1	h6.sal.bam	other	2990339	2990339	0	+	0	0	164	71	0.0
CP008925.1	h6.sal.bam	other	2990340	2990340	0	+	1	3	163	72	1.0
CP008925.1	h6.sal.bam	other	2990341	2990341	0	+	0	0	161	69	0.0
CP008925.1	h6.sal.bam	other	2990342	2990342	0	+	3	0	164	70	3.0
CP008925.1	h6.sal.bam	other	2990343	2990343	0	+	0	1	163	70	0.0
CP008925.1	h6.sal.bam	other	2990344	2990344	0	+	0	1	162	74	0.0
CP008925.1	h6.sal.bam	other	2990345	2990345	0	+	0	1	162	74	0.0
CP008925.1	h6.sal.bam	other	2990346	2990346	0	+	0	0	160	75	0.0
CP008925.1	h6.sal.bam	other	2990347	2990347	0	+	1	2	161	78	1.0
CP008925.1	h6.sal.bam	other	2990348	2990348	0	+	2	1	163	77	2.0
CP008925.1	h6.sal.bam	other	2990349	2990349	0	+	3	1	166	76	3.0
CP008925.1	h6.sal.bam	other	2990350	2990350	0	+	0	2	166	76	0.0
CP008925.1	h6.sal.bam	other	2990351	2990351	0	+	1	1	164	75	1.0
CP008925.1	h6.sal.bam	other	2990352	2990352	0	+	0	0	164	74	0.0
CP008925.1	h6.sal.bam	other	2990353	2990353	0	+	2	1	165	74	2.0
CP008925.1	h6.sal.bam	other	2990354	2990354	0	+	1	1	166	76	1.0
CP008925.1	h6.sal.bam	other	2990355	2990355	0	+	0	0	166	75	0.0
CP008925.1	h6.sal.bam	other	2990356	2990356	0	+	1	0	164	75	1.0
CP008925.1	h6.sal.bam	other	2990357	2990357	0	+	2	3	165	75	2.0
CP008925.1	h6.sal.bam	other	2990358	2990358	0	+	2	3	166	73	2.0
CP008925.1	h6.sal.bam	other	2990359	2990359	0	+	0	3	164	70	0.0
CP008925.1	h6.sal.bam	other	2990360	2990360	0	+	1	0	165	67	1.0
CP008925.1	h6.sal.bam	other	2990361	2990361	0	+	1	0	163	67	1.0
CP008925.1	h6.sal.bam	other	2990362	2990362	0	+	1	1	164	67	1.0
CP008925.1	h6.sal.bam	other	2990363	2990363	0	+	2	1	166	70	2.0
CP008925.1	h6.sal.bam	other	2990364	2990364	0	+	1	0	166	69	1.0
CP008925.1	h6.sal.bam	other	2990365	2990365	0	+	1	1	167	69	1.0
CP008925.1	h6.sal.bam	other	2990366	2990366	0	+	1	1	167	68	1.0
CP008925.1	h6.sal.bam	other	2990367	2990367	0	+	1	3	167	68	1.0
CP008925.1	h6.sal.bam	other	2990368	2990368	0	+	0	1	167	65	0.0
CP008925.1	h6.sal.bam	other	2990369	2990369	0	+	1	2	167	66	1.0
CP008925.1	h6.sal.bam	other	2990370	2990370	0	+	1	0	167	68	1.0
CP008925.1	h6.sal.bam	other	2990371	2990371	0	+	0	0	166	70	0.0
CP008925.1	h6.sal.bam	other	2990372	2990372	0	+	0	0	166	71	0.0
CP008925.1	h6.sal.bam	other	2990373	2990373	0	+	0	0	166	71	0.0
CP008925.1	h6.sal.bam	other	2990374	2990374	0	+	1	0	167	71	1.0
CP008925.1	h6.sal.bam	other	2990375	2990375	0	+	5	2	171	71	5.0
CP008925.1	h6.sal.bam	other	2990376	2990376	0	+	1	1	171	69	1.0
CP008925.1	h6.sal.bam	other	2990377	2990377	0	+	0	0	171	70	0.0
CP008925.1	h6.sal.bam	other	2990378	2990378	0	+	0	0	171	70	0.0
CP008925.1	h6.sal.bam	other	2990379	2990379	0	+	0	2	171	71	0.0
CP008925.1	h6.sal.bam	other	2990380	2990380	0	+	1	1	172	70	1.0
CP008925.1	h6.sal.bam	other	2990381	2990381	0	+	1	1	172	69	1.0
CP008925.1	h6.sal.bam	other	2990382	2990382	0	+	0	3	172	69	0.0
CP008925.1	h6.sal.bam	other	2990383	2990383	0	+	0	0	172	68	0.0
CP008925.1	h6.sal.bam	other	2990384	2990384	0	+	1	0	172	72	1.0
CP008925.1	h6.sal.bam	other	2990385	2990385	0	+	0	1	172	72	0.0
CP008925.1	h6.sal.bam	other	2990386	2990386	0	+	1	2	173	71	1.0
CP008925.1	h6.sal.bam	other	2990387	2990387	0	+	2	3	174	73	2.0
CP008925.1	h6.sal.bam	other	2990388	2990388	0	+	1	1	174	70	1.0
CP008925.1	h6.sal.bam	other	2990389	2990389	0	+	1	0	173	71	1.0
CP008925.1	h6.sal.bam	other	2990390	2990390	0	+	0	0	173	71	0.0
CP008925.1	h6.sal.bam	other	2990391	2990391	0	+	0	2	170	73	0.0
CP008925.1	h6.sal.bam	other	2990392	2990392	0	+	1	0	95	72	1.0
CP008925.1	h6.sal.bam	other	2990393	2990393	0	+	1	1	96	72	1.0
CP008925.1	h6.sal.bam	other	2990394	2990394	0	+	3	0	98	76	3.0
CP008925.1	h6.sal.bam	other	2990395	2990395	0	+	0	1	98	76	0.0
CP008925.1	h6.sal.bam	other	2990396	2990396	0	+	2	1	99	75	2.0
CP008925.1	h6.sal.bam	other	2990397	2990397	0	+	2	0	100	75	2.0
CP008925.1	h6.sal.bam	other	2990398	2990398	0	+	3	0	99	78	3.0
CP008925.1	h6.sal.bam	other	2990399	2990399	0	+	0	0	99	78	0.0
CP008925.1	h6.sal.bam	other	2990400	2990400	0	+	2	1	97	79	2.0
CP008925.1	h6.sal.bam	other	2990401	2990401	0	+	1	1	96	80	1.0
CP008925.1	h6.sal.bam	other	2990402	2990402	0	+	1	0	95	80	1.0
CP008925.1	h6.sal.bam	other	2990403	2990403	0	+	2	1	96	81	2.0
CP008925.1	h6.sal.bam	other	2990404	2990404	0	+	1	0	96	80	1.0
CP008925.1	h6.sal.bam	other	2990405	2990405	0	+	0	2	96	82	0.0
CP008925.1	h6.sal.bam	other	2990406	2990406	0	+	3	4	99	81	3.0
CP008925.1	h6.sal.bam	other	2990407	2990407	0	+	1	2	99	79	1.0
CP008925.1	h6.sal.bam	other	2990408	2990408	0	+	2	2	101	77	2.0
CP008925.1	h6.sal.bam	other	2990409	2990409	0	+	1	0	81	75	1.0
CP008925.1	h6.sal.bam	other	2990410	2990410	0	+	3	0	75	85	3.0
CP008925.1	h6.sal.bam	other	2990411	2990411	0	+	0	3	74	86	0.0
CP008925.1	h6.sal.bam	other	2990412	2990412	0	+	1	1	75	86	1.0
CP008925.1	h6.sal.bam	other	2990413	2990413	0	+	0	0	75	85	0.0
CP008925.1	h6.sal.bam	other	2990414	2990414	0	+	2	2	77	85	2.0
CP008925.1	h6.sal.bam	other	2990415	2990415	0	+	1	1	77	83	1.0
CP008925.1	h6.sal.bam	other	2990416	2990416	0	+	1	0	77	82	1.0
CP008925.1	h6.sal.bam	other	2990417	2990417	0	+	0	2	75	87	0.0
CP008925.1	h6.sal.bam	other	2990418	2990418	0	+	4	1	79	85	4.0
CP008925.1	h6.sal.bam	other	2990419	2990419	0	+	1	1	80	87	1.0
CP008925.1	h6.sal.bam	other	2990420	2990420	0	+	0	1	80	89	0.0
CP008925.1	h6.sal.bam	other	2990421	2990421	0	+	1	3	81	91	1.0
CP008925.1	h6.sal.bam	other	2990422	2990422	0	+	4	1	82	88	4.0
CP008925.1	h6.sal.bam	other	2990423	2990423	0	+	3	0	84	87	3.0
CP008925.1	h6.sal.bam	other	2990424	2990424	0	+	3	1	84	89	3.0
CP008925.1	h6.sal.bam	other	2990425	2990425	0	+	1	2	85	88	1.0
CP008925.1	h6.sal.bam	other	2990426	2990426	0	+	0	1	84	88	0.0
CP008925.1	h6.sal.bam	other	2990427	2990427	0	+	3	0	85	89	3.0
CP008925.1	h6.sal.bam	other	2990428	2990428	0	+	1	1	86	95	1.0
CP008925.1	h6.sal.bam	other	2990429	2990429	0	+	1	0	86	98	1.0
CP008925.1	h6.sal.bam	other	2990430	2990430	0	+	1	0	87	98	1.0
CP008925.1	h6.sal.bam	other	2990431	2990431	0	+	0	1	85	100	0.0
CP008925.1	h6.sal.bam	other	2990432	2990432	0	+	2	0	86	100	2.0
CP008925.1	h6.sal.bam	other	2990433	2990433	0	+	2	1	86	100	2.0
CP008925.1	h6.sal.bam	other	2990434	2990434	0	+	2	0	88	99	2.0
CP008925.1	h6.sal.bam	other	2990435	2990435	0	+	1	1	88	108	1.0
CP008925.1	h6.sal.bam	other	2990436	2990436	0	+	2	1	89	109	2.0
CP008925.1	h6.sal.bam	other	2990437	2990437	0	+	2	1	86	109	2.0
CP008925.1	h6.sal.bam	other	2990438	2990438	0	+	0	0	86	108	0.0
CP008925.1	h6.sal.bam	other	2990439	2990439	0	+	1	0	87	111	1.0
CP008925.1	h6.sal.bam	other	2990440	2990440	0	+	1	0	88	111	1.0
CP008925.1	h6.sal.bam	other	2990441	2990441	0	+	1	1	88	113	1.0
CP008925.1	h6.sal.bam	other	2990442	2990442	0	+	2	1	90	112	2.0
CP008925.1	h6.sal.bam	other	2990443	2990443	0	+	1	1	91	111	1.0
CP008925.1	h6.sal.bam	other	2990444	2990444	0	+	4	4	94	115	4.0
CP008925.1	h6.sal.bam	other	2990445	2990445	0	+	1	2	94	116	1.0
CP008925.1	h6.sal.bam	other	2990446	2990446	0	+	1	1	95	114	1.0
CP008925.1	h6.sal.bam	other	2990447	2990447	0	+	0	0	94	114	0.0
CP008925.1	h6.sal.bam	other	2990448	2990448	0	+	1	0	95	116	1.0
CP008925.1	h6.sal.bam	other	2990449	2990449	0	+	0	1	89	117	0.0
CP008925.1	h6.sal.bam	other	2990450	2990450	0	+	0	1	89	116	0.0
CP008925.1	h6.sal.bam	other	2990451	2990451	0	+	1	0	89	117	1.0
CP008925.1	h6.sal.bam	other	2990452	2990452	0	+	0	1	89	119	0.0
CP008925.1	h6.sal.bam	other	2990453	2990453	0	+	1	0	90	120	1.0
CP008925.1	h6.sal.bam	other	2990454	2990454	0	+	0	1	90	121	0.0
CP008925.1	h6.sal.bam	other	2990455	2990455	0	+	3	0	92	121	3.0
CP008925.1	h6.sal.bam	other	2990456	2990456	0	+	0	1	92	121	0.0
CP008925.1	h6.sal.bam	other	2990457	2990457	0	+	0	2	91	120	0.0
CP008925.1	h6.sal.bam	other	2990458	2990458	0	+	0	4	91	119	0.0
CP008925.1	h6.sal.bam	other	2990459	2990459	0	+	1	0	91	120	1.0
CP008925.1	h6.sal.bam	other	2990460	2990460	0	+	3	3	94	126	3.0
CP008925.1	h6.sal.bam	other	2990461	2990461	0	+	0	1	93	124	0.0
CP008925.1	h6.sal.bam	other	2990462	2990462	0	+	0	0	90	124	0.0
CP008925.1	h6.sal.bam	other	2990463	2990463	0	+	3	2	93	124	3.0
CP008925.1	h6.sal.bam	other	2990464	2990464	0	+	0	0	92	122	0.0
CP008925.1	h6.sal.bam	other	2990465	2990465	0	+	0	3	92	124	0.0
CP008925.1	h6.sal.bam	other	2990466	2990466	0	+	1	1	93	121	1.0
CP008925.1	h6.sal.bam	other	2990467	2990467	0	+	1	4	92	121	1.0
CP008925.1	h6.sal.bam	other	2990468	2990468	0	+	4	0	96	118	4.0
CP008925.1	h6.sal.bam	other	2990469	2990469	0	+	0	0	93	118	0.0
CP008925.1	h6.sal.bam	other	2990470	2990470	0	+	1	1	94	119	1.0
CP008925.1	h6.sal.bam	other	2990471	2990471	0	+	1	1	94	120	1.0
CP008925.1	h6.sal.bam	other	2990472	2990472	0	+	1	3	93	123	1.0
CP008925.1	h6.sal.bam	other	2990473	2990473	0	+	2	1	92	120	2.0
CP008925.1	h6.sal.bam	other	2990474	2990474	0	+	1	0	92	119	1.0
CP008925.1	h6.sal.bam	other	2990475	2990475	0	+	0	2	90	119	0.0
CP008925.1	h6.sal.bam	other	2990476	2990476	0	+	0	1	89	117	0.0
CP008925.1	h6.sal.bam	other	2990477	2990477	0	+	1	2	89	116	1.0
CP008925.1	h6.sal.bam	other	2990478	2990478	0	+	0	0	87	114	0.0
CP008925.1	h6.sal.bam	other	2990479	2990479	0	+	1	1	87	118	1.0
CP008925.1	h6.sal.bam	other	2990480	2990480	0	+	1	1	88	124	1.0
CP008925.1	h6.sal.bam	other	2990481	2990481	0	+	1	2	86	125	1.0
CP008925.1	h6.sal.bam	other	2990482	2990482	0	+	2	5	87	124	2.0
CP008925.1	h6.sal.bam	other	2990483	2990483	0	+	0	4	85	120	0.0
CP008925.1	h6.sal.bam	other	2990484	2990484	0	+	1	1	86	117	1.0
CP008925.1	h6.sal.bam	other	2990485	2990485	0	+	2	1	85	117	2.0
CP008925.1	h6.sal.bam	other	2990486	2990486	0	+	4	3	89	116	4.0
CP008925.1	h6.sal.bam	other	2990487	2990487	0	+	0	0	88	113	0.0
CP008925.1	h6.sal.bam	other	2990488	2990488	0	+	2	0	90	117	2.0
CP008925.1	h6.sal.bam	other	2990489	2990489	0	+	2	2	89	124	2.0
CP008925.1	h6.sal.bam	other	2990490	2990490	0	+	0	4	88	125	0.0
CP008925.1	h6.sal.bam	other	2990491	2990491	0	+	0	0	87	123	0.0
CP008925.1	h6.sal.bam	other	2990492	2990492	0	+	0	1	87	125	0.0
CP008925.1	h6.sal.bam	other	2990493	2990493	0	+	3	2	86	124	3.0
CP008925.1	h6.sal.bam	other	2990494	2990494	0	+	0	2	85	122	0.0
CP008925.1	h6.sal.bam	other	2990495	2990495	0	+	2	3	81	124	2.0
CP008925.1	h6.sal.bam	other	2990496	2990496	0	+	0	0	81	122	0.0
CP008925.1	h6.sal.bam	other	2990497	2990497	0	+	0	2	81	124	0.0
CP008925.1	h6.sal.bam	other	2990498	2990498	0	+	2	0	81	123	2.0
CP008925.1	h6.sal.bam	other	2990499	2990499	0	+	3	0	81	123	3.0
CP008925.1	h6.sal.bam	other	2990500	2990500	0	+	1	2	82	123	1.0
CP008925.1	h6.sal.bam	other	2990501	2990501	0	+	1	2	79	124	1.0
CP008925.1	h6.sal.bam	other	2990502	2990502	0	+	1	7	80	124	1.0
CP008925.1	h6.sal.bam	other	2990503	2990503	0	+	0	3	80	120	0.0
CP008925.1	h6.sal.bam	other	2990504	2990504	0	+	2	2	81	118	2.0
CP008925.1	h6.sal.bam	other	2990505	2990505	0	+	1	1	81	118	1.0
CP008925.1	h6.sal.bam	other	2990506	2990506	0	+	2	3	83	120	2.0
CP008925.1	h6.sal.bam	other	2990507	2990507	0	+	0	1	81	121	0.0
CP008925.1	h6.sal.bam	other	2990508	2990508	0	+	1	3	80	120	1.0
CP008925.1	h6.sal.bam	other	2990509	2990509	0	+	1	2	76	117	1.0
CP008925.1	h6.sal.bam	other	2990510	2990510	0	+	1	2	77	119	1.0
CP008925.1	h6.sal.bam	other	2990511	2990511	0	+	2	1	79	118	2.0
CP008925.1	h6.sal.bam	other	2990512	2990512	0	+	2	0	79	117	2.0
CP008925.1	h6.sal.bam	other	2990513	2990513	0	+	2	3	81	118	2.0
CP008925.1	h6.sal.bam	other	2990514	2990514	0	+	0	2	80	115	0.0
CP008925.1	h6.sal.bam	other	2990515	2990515	0	+	1	0	79	114	1.0
CP008925.1	h6.sal.bam	other	2990516	2990516	0	+	2	0	81	114	2.0
CP008925.1	h6.sal.bam	other	2990517	2990517	0	+	0	3	78	118	0.0
CP008925.1	h6.sal.bam	other	2990518	2990518	0	+	0	1	74	115	0.0
CP008925.1	h6.sal.bam	other	2990519	2990519	0	+	1	5	74	115	1.0
CP008925.1	h6.sal.bam	other	2990520	2990520	0	+	0	0	74	112	0.0
CP008925.1	h6.sal.bam	other	2990521	2990521	0	+	1	1	74	113	1.0
CP008925.1	h6.sal.bam	other	2990522	2990522	0	+	1	2	75	113	1.0
CP008925.1	h6.sal.bam	other	2990523	2990523	0	+	1	1	75	111	1.0
CP008925.1	h6.sal.bam	other	2990524	2990524	0	+	1	0	76	110	1.0
CP008925.1	h6.sal.bam	other	2990525	2990525	0	+	1	2	77	112	1.0
CP008925.1	h6.sal.bam	other	2990526	2990526	0	+	0	2	75	113	0.0
CP008925.1	h6.sal.bam	other	2990527	2990527	0	+	0	3	75	111	0.0
CP008925.1	h6.sal.bam	other	2990528	2990528	0	+	0	1	74	108	0.0
CP008925.1	h6.sal.bam	other	2990529	2990529	0	+	9	1	80	108	9.0
CP008925.1	h6.sal.bam	other	2990530	2990530	0	+	1	0	81	107	1.0
CP008925.1	h6.sal.bam	other	2990531	2990531	0	+	1	1	82	107	1.0
CP008925.1	h6.sal.bam	other	2990532	2990532	0	+	1	1	83	107	1.0
CP008925.1	h6.sal.bam	other	2990533	2990533	0	+	0	3	81	109	0.0
CP008925.1	h6.sal.bam	other	2990534	2990534	0	+	1	6	82	110	1.0
CP008925.1	h6.sal.bam	other	2990535	2990535	0	+	1	1	79	105	1.0
CP008925.1	h6.sal.bam	other	2990536	2990536	0	+	1	1	80	106	1.0
CP008925.1	h6.sal.bam	other	2990537	2990537	0	+	1	2	81	105	1.0
CP008925.1	h6.sal.bam	other	2990538	2990538	0	+	0	0	78	103	0.0
CP008925.1	h6.sal.bam	other	2990539	2990539	0	+	0	0	78	105	0.0
CP008925.1	h6.sal.bam	other	2990540	2990540	0	+	0	0	78	106	0.0
CP008925.1	h6.sal.bam	other	2990541	2990541	0	+	2	1	79	106	2.0
CP008925.1	h6.sal.bam	other	2990542	2990542	0	+	1	1	76	105	1.0
CP008925.1	h6.sal.bam	other	2990543	2990543	0	+	1	1	77	105	1.0
CP008925.1	h6.sal.bam	other	2990544	2990544	0	+	0	2	77	109	0.0
CP008925.1	h6.sal.bam	other	2990545	2990545	0	+	2	3	76	109	2.0
CP008925.1	h6.sal.bam	other	2990546	2990546	0	+	1	1	77	108	1.0
CP008925.1	h6.sal.bam	other	2990547	2990547	0	+	1	0	78	109	1.0
CP008925.1	h6.sal.bam	other	2990548	2990548	0	+	2	0	78	108	2.0
CP008925.1	h6.sal.bam	other	2990549	2990549	0	+	3	1	80	110	3.0
CP008925.1	h6.sal.bam	other	2990550	2990550	0	+	2	1	82	111	2.0
CP008925.1	h6.sal.bam	other	2990551	2990551	0	+	0	1	82	111	0.0
CP008925.1	h6.sal.bam	other	2990552	2990552	0	+	1	1	83	110	1.0
CP008925.1	h6.sal.bam	other	2990553	2990553	0	+	1	4	84	109	1.0
CP008925.1	h6.sal.bam	other	2990554	2990554	0	+	1	3	83	105	1.0
CP008925.1	h6.sal.bam	other	2990555	2990555	0	+	1	2	84	105	1.0
CP008925.1	h6.sal.bam	other	2990556	2990556	0	+	1	1	85	103	1.0
CP008925.1	h6.sal.bam	other	2990557	2990557	0	+	1	1	84	103	1.0
CP008925.1	h6.sal.bam	other	2990558	2990558	0	+	1	1	85	108	1.0
CP008925.1	h6.sal.bam	other	2990559	2990559	0	+	0	1	83	117	0.0
CP008925.1	h6.sal.bam	other	2990560	2990560	0	+	2	1	83	117	2.0
CP008925.1	h6.sal.bam	other	2990561	2990561	0	+	0	3	80	116	0.0
CP008925.1	h6.sal.bam	other	2990562	2990562	0	+	2	2	80	114	2.0
CP008925.1	h6.sal.bam	other	2990563	2990563	0	+	0	6	80	113	0.0
CP008925.1	h6.sal.bam	other	2990564	2990564	0	+	0	3	78	110	0.0
CP008925.1	h6.sal.bam	other	2990565	2990565	0	+	0	3	78	108	0.0
CP008925.1	h6.sal.bam	other	2990566	2990566	0	+	0	2	78	106	0.0
CP008925.1	h6.sal.bam	other	2990567	2990567	0	+	4	0	82	106	4.0
CP008925.1	h6.sal.bam	other	2990568	2990568	0	+	0	3	79	109	0.0
CP008925.1	h6.sal.bam	other	2990569	2990569	0	+	0	1	78	106	0.0
CP008925.1	h6.sal.bam	other	2990570	2990570	0	+	1	0	78	106	1.0
CP008925.1	h6.sal.bam	other	2990571	2990571	0	+	2	2	80	108	2.0
CP008925.1	h6.sal.bam	other	2990572	2990572	0	+	2	1	81	109	2.0
CP008925.1	h6.sal.bam	other	2990573	2990573	0	+	0	0	77	108	0.0
CP008925.1	h6.sal.bam	other	2990574	2990574	0	+	4	0	79	110	4.0
CP008925.1	h6.sal.bam	other	2990575	2990575	0	+	2	3	80	110	2.0
CP008925.1	h6.sal.bam	other	2990576	2990576	0	+	1	4	80	108	1.0
CP008925.1	h6.sal.bam	other	2990577	2990577	0	+	2	1	79	111	2.0
CP008925.1	h6.sal.bam	other	2990578	2990578	0	+	0	3	79	110	0.0
CP008925.1	h6.sal.bam	other	2990579	2990579	0	+	0	2	77	107	0.0
CP008925.1	h6.sal.bam	other	2990580	2990580	0	+	3	4	78	105	3.0
CP008925.1	h6.sal.bam	other	2990581	2990581	0	+	0	3	78	102	0.0
CP008925.1	h6.sal.bam	other	2990582	2990582	0	+	0	0	78	99	0.0
CP008925.1	h6.sal.bam	other	2990583	2990583	0	+	0	0	77	103	0.0
CP008925.1	h6.sal.bam	other	2990584	2990584	0	+	0	4	76	105	0.0
CP008925.1	h6.sal.bam	other	2990585	2990585	0	+	0	0	75	104	0.0
CP008925.1	h6.sal.bam	other	2990586	2990586	0	+	1	3	76	105	1.0
CP008925.1	h6.sal.bam	other	2990587	2990587	0	+	1	0	75	104	1.0
CP008925.1	h6.sal.bam	other	2990588	2990588	0	+	2	0	75	104	2.0
CP008925.1	h6.sal.bam	other	2990589	2990589	0	+	6	0	81	104	6.0
CP008925.1	h6.sal.bam	other	2990590	2990590	0	+	1	0	79	107	1.0
CP008925.1	h6.sal.bam	other	2990591	2990591	0	+	1	4	80	109	1.0
CP008925.1	h6.sal.bam	other	2990592	2990592	0	+	4	0	84	106	4.0
CP008925.1	h6.sal.bam	other	2990593	2990593	0	+	1	1	85	107	1.0
CP008925.1	h6.sal.bam	other	2990594	2990594	0	+	1	2	85	106	1.0
CP008925.1	h6.sal.bam	other	2990595	2990595	0	+	1	1	86	107	1.0
CP008925.1	h6.sal.bam	other	2990596	2990596	0	+	0	1	85	110	0.0
CP008925.1	h6.sal.bam	other	2990597	2990597	0	+	0	0	84	109	0.0
CP008925.1	h6.sal.bam	other	2990598	2990598	0	+	1	2	84	109	1.0
CP008925.1	h6.sal.bam	other	2990599	2990599	0	+	0	2	84	107	0.0
CP008925.1	h6.sal.bam	other	2990600	2990600	0	+	2	2	85	107	2.0
CP008925.1	h6.sal.bam	other	2990601	2990601	0	+	2	0	87	106	2.0
CP008925.1	h6.sal.bam	other	2990602	2990602	0	+	2	0	89	106	2.0
CP008925.1	h6.sal.bam	other	2990603	2990603	0	+	0	0	89	108	0.0
CP008925.1	h6.sal.bam	other	2990604	2990604	0	+	0	1	80	109	0.0
CP008925.1	h6.sal.bam	GTTC	2990605	2990605	2990613	+	1	0	80	109	1.0
CP008925.1	h6.sal.bam	other	2990606	2990606	0	+	0	0	79	109	0.0
CP008925.1	h6.sal.bam	GTTC	2990607	2990607	2990613	+	1	2	79	111	1.0
CP008925.1	h6.sal.bam	other	2990608	2990608	0	+	0	2	78	111	0.0
CP008925.1	h6.sal.bam	other	2990609	2990609	0	+	0	1	77	110	0.0
CP008925.1	h6.sal.bam	other	2990610	2990610	0	+	0	2	77	110	0.0
CP008925.1	h6.sal.bam	other	2990611	2990611	0	+	3	1	79	108	3.0
CP008925.1	h6.sal.bam	other	2990612	2990612	0	+	0	1	78	107	0.0
CP008925.1	h6.sal.bam	other	2990613	2990613	0	+	0	0	78	112	0.0
CP008925.1	h6.sal.bam	other	2990614	2990614	0	+	2	1	80	112	2.0
CP008925.1	h6.sal.bam	other	2990615	2990615	0	+	0	0	80	114	0.0
CP008925.1	h6.sal.bam	other	2990616	2990616	0	+	0	0	77	117	0.0
CP008925.1	h6.sal.bam	other	2990617	2990617	0	+	0	1	76	117	0.0
CP008925.1	h6.sal.bam	other	2990618	2990618	0	+	2	5	78	117	2.0
CP008925.1	h6.sal.bam	other	2990619	2990619	0	+	0	2	78	114	0.0
CP008925.1	h6.sal.bam	other	2990620	2990620	0	+	0	2	76	113	0.0
CP008925.1	h6.sal.bam	other	2990621	2990621	0	+	1	2	75	112	1.0
CP008925.1	h6.sal.bam	GTTC	2990622	2990622	2990613	+	2	1	76	114	2.0
CP008925.1	h6.sal.bam	other	2990623	2990623	0	+	3	0	77	113	3.0
CP008925.1	h6.sal.bam	GTTC	2990624	2990624	2990613	+	4	2	77	113	4.0
CP008925.1	h6.sal.bam	other	2990625	2990625	0	+	0	1	77	118	0.0
CP008925.1	h6.sal.bam	other	2990626	2990626	0	+	2	0	79	119	2.0
CP008925.1	h6.sal.bam	other	2990627	2990627	0	+	1	0	78	120	1.0
CP008925.1	h6.sal.bam	other	2990628	2990628	0	+	0	0	78	120	0.0
CP008925.1	h6.sal.bam	other	2990629	2990629	0	+	0	3	77	122	0.0
CP008925.1	h6.sal.bam	other	2990630	2990630	0	+	1	1	77	121	1.0
CP008925.1	h6.sal.bam	other	2990631	2990631	0	+	0	3	76	125	0.0
CP008925.1	h6.sal.bam	other	2990632	2990632	0	+	0	3	75	124	0.0
CP008925.1	h6.sal.bam	GAAC	2990633	2990633	2990641	+	0	10	74	121	0.0
CP008925.1	h6.sal.bam	other	2990634	2990634	0	+	0	1	74	111	0.0
CP008925.1	h6.sal.bam	GAAC	2990635	2990635	2990641	+	7	2	79	116	7.0
CP008925.1	h6.sal.bam	other	2990636	2990636	0	+	0	0	79	115	0.0
CP008925.1	h6.sal.bam	other	2990637	2990637	0	+	3	1	80	118	3.0
CP008925.1	h6.sal.bam	other	2990638	2990638	0	+	1	3	81	117	1.0
CP008925.1	h6.sal.bam	other	2990639	2990639	0	+	1	2	82	114	1.0
CP008925.1	h6.sal.bam	other	2990640	2990640	0	+	4	0	86	116	4.0
CP008925.1	h6.sal.bam	other	2990641	2990641	0	+	1	2	87	116	1.0
CP008925.1	h6.sal.bam	other	2990642	2990642	0	+	2	3	85	117	2.0
CP008925.1	h6.sal.bam	other	2990643	2990643	0	+	2	0	87	115	2.0
CP008925.1	h6.sal.bam	other	2990644	2990644	0	+	0	2	87	116	0.0
CP008925.1	h6.sal.bam	other	2990645	2990645	0	+	1	2	87	118	1.0
CP008925.1	h6.sal.bam	other	2990646	2990646	0	+	0	3	85	118	0.0
CP008925.1	h6.sal.bam	other	2990647	2990647	0	+	1	1	83	115	1.0
CP008925.1	h6.sal.bam	other	2990648	2990648	0	+	4	1	86	114	4.0
CP008925.1	h6.sal.bam	other	2990649	2990649	0	+	1	2	81	113	1.0
CP008925.1	h6.sal.bam	GAAC	2990650	2990650	2990641	+	1	6	82	111	1.0
CP008925.1	h6.sal.bam	other	2990651	2990651	0	+	2	0	84	106	2.0
CP008925.1	h6.sal.bam	GAAC	2990652	2990652	2990641	+	5	0	87	107	5.0
CP008925.1	h6.sal.bam	other	2990653	2990653	0	+	0	0	87	111	0.0
CP008925.1	h6.sal.bam	other	2990654	2990654	0	+	0	0	84	112	0.0
CP008925.1	h6.sal.bam	other	2990655	2990655	0	+	1	1	84	112	1.0
CP008925.1	h6.sal.bam	other	2990656	2990656	0	+	1	3	85	113	1.0
CP008925.1	h6.sal.bam	other	2990657	2990657	0	+	1	1	86	111	1.0
CP008925.1	h6.sal.bam	other	2990658	2990658	0	+	1	3	87	112	1.0
CP008925.1	h6.sal.bam	other	2990659	2990659	0	+	0	2	86	112	0.0
CP008925.1	h6.sal.bam	other	2990660	2990660	0	+	4	2	90	110	4.0
CP008925.1	h6.sal.bam	other	2990661	2990661	0	+	0	1	90	108	0.0
CP008925.1	h6.sal.bam	other	2990662	2990662	0	+	0	0	89	109	0.0
CP008925.1	h6.sal.bam	other	2990663	2990663	0	+	0	0	87	113	0.0
CP008925.1	h6.sal.bam	other	2990664	2990664	0	+	1	3	82	114	1.0
CP008925.1	h6.sal.bam	other	2990665	2990665	0	+	0	1	80	112	0.0
CP008925.1	h6.sal.bam	other	2990666	2990666	0	+	0	1	80	111	0.0
CP008925.1	h6.sal.bam	other	2990667	2990667	0	+	2	0	79	111	2.0
CP008925.1	h6.sal.bam	other	2990668	2990668	0	+	0	3	78	113	0.0
CP008925.1	h6.sal.bam	other	2990669	2990669	0	+	0	4	77	111	0.0
CP008925.1	h6.sal.bam	other	2990670	2990670	0	+	2	0	78	107	2.0
CP008925.1	h6.sal.bam	other	2990671	2990671	0	+	1	0	79	108	1.0
CP008925.1	h6.sal.bam	other	2990672	2990672	0	+	5	0	84	108	5.0
CP008925.1	h6.sal.bam	other	2990673	2990673	0	+	2	2	86	110	2.0
CP008925.1	h6.sal.bam	other	2990674	2990674	0	+	0	0	86	108	0.0
CP008925.1	h6.sal.bam	other	2990675	2990675	0	+	0	1	84	109	0.0
CP008925.1	h6.sal.bam	other	2990676	2990676	0	+	1	2	83	109	1.0
CP008925.1	h6.sal.bam	other	2990677	2990677	0	+	2	1	83	109	2.0
CP008925.1	h6.sal.bam	other	2990678	2990678	0	+	1	0	84	109	1.0
CP008925.1	h6.sal.bam	other	2990679	2990679	0	+	0	1	83	111	0.0
CP008925.1	h6.sal.bam	other	2990680	2990680	0	+	1	1	84	112	1.0
CP008925.1	h6.sal.bam	other	2990681	2990681	0	+	0	1	84	115	0.0
CP008925.1	h6.sal.bam	other	2990682	2990682	0	+	0	2	83	114	0.0
CP008925.1	h6.sal.bam	other	2990683	2990683	0	+	2	1	85	115	2.0
CP008925.1	h6.sal.bam	other	2990684	2990684	0	+	1	1	86	116	1.0
CP008925.1	h6.sal.bam	other	2990685	2990685	0	+	0	0	84	116	0.0
CP008925.1	h6.sal.bam	other	2990686	2990686	0	+	0	7	83	116	0.0
CP008925.1	h6.sal.bam	other	2990687	2990687	0	+	2	2	85	111	2.0
CP008925.1	h6.sal.bam	other	2990688	2990688	0	+	0	2	85	111	0.0
CP008925.1	h6.sal.bam	other	2990689	2990689	0	+	3	0	85	110	3.0
CP008925.1	h6.sal.bam	other	2990690	2990690	0	+	4	2	89	110	4.0
CP008925.1	h6.sal.bam	other	2990691	2990691	0	+	0	0	89	109	0.0
CP008925.1	h6.sal.bam	other	2990692	2990692	0	+	5	1	92	112	5.0
CP008925.1	h6.sal.bam	other	2990693	2990693	0	+	2	2	94	111	2.0
CP008925.1	h6.sal.bam	other	2990694	2990694	0	+	1	1	95	109	1.0
CP008925.1	h6.sal.bam	other	2990695	2990695	0	+	0	2	95	108	0.0
CP008925.1	h6.sal.bam	other	2990696	2990696	0	+	2	3	97	110	2.0
CP008925.1	h6.sal.bam	other	2990697	2990697	0	+	2	2	90	109	2.0
CP008925.1	h6.sal.bam	other	2990698	2990698	0	+	0	3	90	110	0.0
CP008925.1	h6.sal.bam	other	2990699	2990699	0	+	0	2	90	107	0.0
CP008925.1	h6.sal.bam	other	2990700	2990700	0	+	1	2	91	107	1.0
CP008925.1	h6.sal.bam	other	2990701	2990701	0	+	2	1	91	106	2.0
CP008925.1	h6.sal.bam	other	2990702	2990702	0	+	3	2	93	106	3.0
CP008925.1	h6.sal.bam	other	2990703	2990703	0	+	0	2	93	104	0.0
CP008925.1	h6.sal.bam	other	2990704	2990704	0	+	0	3	93	102	0.0
CP008925.1	h6.sal.bam	other	2990705	2990705	0	+	3	2	95	99	3.0
CP008925.1	h6.sal.bam	other	2990706	2990706	0	+	2	2	97	100	2.0
CP008925.1	h6.sal.bam	other	2990707	2990707	0	+	4	1	100	99	4.0
CP008925.1	h6.sal.bam	other	2990708	2990708	0	+	2	3	102	98	2.0
CP008925.1	h6.sal.bam	other	2990709	2990709	0	+	0	2	102	97	0.0
CP008925.1	h6.sal.bam	other	2990710	2990710	0	+	0	1	95	98	0.0
CP008925.1	h6.sal.bam	other	2990711	2990711	0	+	2	3	97	98	2.0
CP008925.1	h6.sal.bam	other	2990712	2990712	0	+	0	0	93	95	0.0
CP008925.1	h6.sal.bam	other	2990713	2990713	0	+	0	2	92	99	0.0
CP008925.1	h6.sal.bam	other	2990714	2990714	0	+	0	2	88	97	0.0
CP008925.1	h6.sal.bam	other	2990715	2990715	0	+	0	0	87	96	0.0
CP008925.1	h6.sal.bam	other	2990716	2990716	0	+	1	3	88	96	1.0
CP008925.1	h6.sal.bam	other	2990717	2990717	0	+	1	1	87	96	1.0
CP008925.1	h6.sal.bam	other	2990718	2990718	0	+	3	1	88	96	3.0
CP008925.1	h6.sal.bam	other	2990719	2990719	0	+	0	4	88	95	0.0
CP008925.1	h6.sal.bam	other	2990720	2990720	0	+	1	2	88	91	1.0
CP008925.1	h6.sal.bam	other	2990721	2990721	0	+	3	0	91	89	3.0
CP008925.1	h6.sal.bam	other	2990722	2990722	0	+	3	0	91	89	3.0
CP008925.1	h6.sal.bam	other	2990723	2990723	0	+	2	0	91	89	2.0
CP008925.1	h6.sal.bam	other	2990724	2990724	0	+	0	0	90	89	0.0
CP008925.1	h6.sal.bam	other	2990725	2990725	0	+	1	1	90	90	1.0
CP008925.1	h6.sal.bam	other	2990726	2990726	0	+	2	0	90	92	2.0
CP008925.1	h6.sal.bam	other	2990727	2990727	0	+	2	5	87	92	2.0
CP008925.1	h6.sal.bam	other	2990728	2990728	0	+	3	1	90	87	3.0
CP008925.1	h6.sal.bam	other	2990729	2990729	0	+	1	1	90	87	1.0
CP008925.1	h6.sal.bam	other	2990730	2990730	0	+	1	1	90	86	1.0
CP008925.1	h6.sal.bam	other	2990731	2990731	0	+	1	1	91	85	1.0
CP008925.1	h6.sal.bam	other	2990732	2990732	0	+	1	2	91	85	1.0
CP008925.1	h6.sal.bam	other	2990733	2990733	0	+	3	3	93	84	3.0
CP008925.1	h6.sal.bam	other	2990734	2990734	0	+	1	1	90	83	1.0
CP008925.1	h6.sal.bam	other	2990735	2990735	0	+	2	2	92	83	2.0
CP008925.1	h6.sal.bam	other	2990736	2990736	0	+	2	2	94	83	2.0
CP008925.1	h6.sal.bam	other	2990737	2990737	0	+	1	2	95	81	1.0
CP008925.1	h6.sal.bam	other	2990738	2990738	0	+	1	1	96	80	1.0
CP008925.1	h6.sal.bam	other	2990739	2990739	0	+	0	1	95	79	0.0
CP008925.1	h6.sal.bam	other	2990740	2990740	0	+	1	1	96	80	1.0
CP008925.1	h6.sal.bam	other	2990741	2990741	0	+	0	0	96	79	0.0
CP008925.1	h6.sal.bam	other	2990742	2990742	0	+	0	2	94	83	0.0
CP008925.1	h6.sal.bam	other	2990743	2990743	0	+	5	1	99	81	5.0
CP008925.1	h6.sal.bam	other	2990744	2990744	0	+	0	0	96	82	0.0
CP008925.1	h6.sal.bam	other	2990745	2990745	0	+	2	1	92	82	2.0
CP008925.1	h6.sal.bam	other	2990746	2990746	0	+	0	1	92	82	0.0
CP008925.1	h6.sal.bam	other	2990747	2990747	0	+	0	1	92	87	0.0
CP008925.1	h6.sal.bam	other	2990748	2990748	0	+	2	0	93	89	2.0
CP008925.1	h6.sal.bam	other	2990749	2990749	0	+	2	1	95	89	2.0
CP008925.1	h6.sal.bam	other	2990750	2990750	0	+	0	1	95	88	0.0
CP008925.1	h6.sal.bam	other	2990751	2990751	0	+	1	2	95	89	1.0
CP008925.1	h6.sal.bam	other	2990752	2990752	0	+	2	1	95	87	2.0
CP008925.1	h6.sal.bam	other	2990753	2990753	0	+	0	2	95	86	0.0
CP008925.1	h6.sal.bam	other	2990754	2990754	0	+	2	2	97	84	2.0
CP008925.1	h6.sal.bam	other	2990755	2990755	0	+	0	3	96	82	0.0
CP008925.1	h6.sal.bam	other	2990756	2990756	0	+	1	0	97	85	1.0
CP008925.1	h6.sal.bam	other	2990757	2990757	0	+	2	3	99	87	2.0
CP008925.1	h6.sal.bam	other	2990758	2990758	0	+	0	2	97	86	0.0
CP008925.1	h6.sal.bam	other	2990759	2990759	0	+	2	1	98	84	2.0
CP008925.1	h6.sal.bam	other	2990760	2990760	0	+	1	1	99	86	1.0
CP008925.1	h6.sal.bam	other	2990761	2990761	0	+	1	1	97	86	1.0
CP008925.1	h6.sal.bam	other	2990762	2990762	0	+	1	1	98	86	1.0
CP008925.1	h6.sal.bam	other	2990763	2990763	0	+	1	1	99	85	1.0
CP008925.1	h6.sal.bam	other	2990764	2990764	0	+	4	0	101	89	4.0
CP008925.1	h6.sal.bam	other	2990765	2990765	0	+	2	1	99	89	2.0
CP008925.1	h6.sal.bam	other	2990766	2990766	0	+	0	3	94	90	0.0
CP008925.1	h6.sal.bam	other	2990767	2990767	0	+	2	0	93	88	2.0
CP008925.1	h6.sal.bam	other	2990768	2990768	0	+	3	0	96	88	3.0
CP008925.1	h6.sal.bam	other	2990769	2990769	0	+	1	3	97	88	1.0
CP008925.1	h6.sal.bam	other	2990770	2990770	0	+	2	1	96	86	2.0
CP008925.1	h6.sal.bam	other	2990771	2990771	0	+	0	2	96	85	0.0
CP008925.1	h6.sal.bam	other	2990772	2990772	0	+	0	3	95	84	0.0
CP008925.1	h6.sal.bam	other	2990773	2990773	0	+	3	0	98	81	3.0
CP008925.1	h6.sal.bam	other	2990774	2990774	0	+	1	2	99	81	1.0
CP008925.1	h6.sal.bam	other	2990775	2990775	0	+	1	1	98	82	1.0
CP008925.1	h6.sal.bam	other	2990776	2990776	0	+	1	1	97	82	1.0
CP008925.1	h6.sal.bam	other	2990777	2990777	0	+	2	0	96	81	2.0
CP008925.1	h6.sal.bam	other	2990778	2990778	0	+	3	2	99	82	3.0
CP008925.1	h6.sal.bam	other	2990779	2990779	0	+	2	0	97	80	2.0
CP008925.1	h6.sal.bam	GAAC	2990780	2990780	2990788	+	2	1	99	80	2.0
CP008925.1	h6.sal.bam	other	2990781	2990781	0	+	0	1	97	84	0.0
CP008925.1	h6.sal.bam	GAAC	2990782	2990782	2990788	+	3	1	94	86	3.0
CP008925.1	h6.sal.bam	other	2990783	2990783	0	+	2	1	96	85	2.0
CP008925.1	h6.sal.bam	other	2990784	2990784	0	+	2	4	98	84	2.0
CP008925.1	h6.sal.bam	other	2990785	2990785	0	+	1	1	99	81	1.0
CP008925.1	h6.sal.bam	other	2990786	2990786	0	+	2	0	99	80	2.0
CP008925.1	h6.sal.bam	other	2990787	2990787	0	+	1	4	100	80	1.0
CP008925.1	h6.sal.bam	other	2990788	2990788	0	+	0	0	100	78	0.0
CP008925.1	h6.sal.bam	other	2990789	2990789	0	+	4	1	104	79	4.0
CP008925.1	h6.sal.bam	other	2990790	2990790	0	+	1	0	105	79	1.0
CP008925.1	h6.sal.bam	other	2990791	2990791	0	+	0	3	105	79	0.0
CP008925.1	h6.sal.bam	other	2990792	2990792	0	+	3	1	106	78	3.0
CP008925.1	h6.sal.bam	other	2990793	2990793	0	+	0	0	104	79	0.0
CP008925.1	h6.sal.bam	other	2990794	2990794	0	+	3	0	107	82	3.0
CP008925.1	h6.sal.bam	other	2990795	2990795	0	+	0	0	100	82	0.0
CP008925.1	h6.sal.bam	other	2990796	2990796	0	+	2	0	102	82	2.0
CP008925.1	h6.sal.bam	GAAC	2990797	2990797	2990788	+	1	0	103	82	1.0
CP008925.1	h6.sal.bam	other	2990798	2990798	0	+	0	1	101	83	0.0
CP008925.1	h6.sal.bam	GAAC	2990799	2990799	2990788	+	1	2	101	83	1.0
CP008925.1	h6.sal.bam	other	2990800	2990800	0	+	0	1	99	84	0.0
CP008925.1	h6.sal.bam	other	2990801	2990801	0	+	2	0	95	83	2.0
CP008925.1	h6.sal.bam	other	2990802	2990802	0	+	1	1	96	85	1.0
CP008925.1	h6.sal.bam	other	2990803	2990803	0	+	0	0	96	86	0.0
CP008925.1	h6.sal.bam	other	2990804	2990804	0	+	0	0	96	86	0.0
CP008925.1	h6.sal.bam	other	2990805	2990805	0	+	1	1	95	87	1.0
CP008925.1	h6.sal.bam	other	2990806	2990806	0	+	2	0	97	87	2.0
CP008925.1	h6.sal.bam	other	2990807	2990807	0	+	0	1	93	88	0.0
CP008925.1	h6.sal.bam	other	2990808	2990808	0	+	2	1	95	87	2.0
CP008925.1	h6.sal.bam	other	2990809	2990809	0	+	1	1	95	87	1.0
CP008925.1	h6.sal.bam	other	2990810	2990810	0	+	1	2	95	86	1.0
CP008925.1	h6.sal.bam	other	2990811	2990811	0	+	0	1	93	85	0.0
CP008925.1	h6.sal.bam	other	2990812	2990812	0	+	2	0	94	85	2.0
CP008925.1	h6.sal.bam	other	2990813	2990813	0	+	0	0	93	88	0.0
CP008925.1	h6.sal.bam	other	2990814	2990814	0	+	2	2	95	91	2.0
CP008925.1	h6.sal.bam	other	2990815	2990815	0	+	0	0	94	90	0.0
CP008925.1	h6.sal.bam	other	2990816	2990816	0	+	2	4	96	92	2.0
CP008925.1	h6.sal.bam	other	2990817	2990817	0	+	2	0	95	90	2.0
CP008925.1	h6.sal.bam	other	2990818	2990818	0	+	1	2	93	90	1.0
CP008925.1	h6.sal.bam	other	2990819	2990819	0	+	0	0	93	89	0.0
CP008925.1	h6.sal.bam	other	2990820	2990820	0	+	2	1	93	89	2.0
CP008925.1	h6.sal.bam	other	2990821	2990821	0	+	2	6	95	89	2.0
CP008925.1	h6.sal.bam	other	2990822	2990822	0	+	1	3	94	88	1.0
CP008925.1	h6.sal.bam	other	2990823	2990823	0	+	1	0	93	85	1.0
CP008925.1	h6.sal.bam	other	2990824	2990824	0	+	2	2	94	85	2.0
CP008925.1	h6.sal.bam	other	2990825	2990825	0	+	1	0	95	85	1.0
CP008925.1	h6.sal.bam	other	2990826	2990826	0	+	1	1	95	85	1.0
CP008925.1	h6.sal.bam	other	2990827	2990827	0	+	4	2	98	84	4.0
CP008925.1	h6.sal.bam	other	2990828	2990828	0	+	1	1	98	85	1.0
CP008925.1	h6.sal.bam	other	2990829	2990829	0	+	1	3	97	84	1.0
CP008925.1	h6.sal.bam	other	2990830	2990830	0	+	0	2	97	82	0.0
CP008925.1	h6.sal.bam	other	2990831	2990831	0	+	0	1	95	80	0.0
CP008925.1	h6.sal.bam	other	2990832	2990832	0	+	1	2	96	80	1.0
CP008925.1	h6.sal.bam	other	2990833	2990833	0	+	1	1	97	78	1.0
CP008925.1	h6.sal.bam	other	2990834	2990834	0	+	2	1	97	77	2.0
CP008925.1	h6.sal.bam	other	2990835	2990835	0	+	1	0	97	78	1.0
CP008925.1	h6.sal.bam	other	2990836	2990836	0	+	2	1	98	79	2.0
CP008925.1	h6.sal.bam	other	2990837	2990837	0	+	1	3	94	81	1.0
CP008925.1	h6.sal.bam	other	2990838	2990838	0	+	0	2	94	78	0.0
CP008925.1	h6.sal.bam	other	2990839	2990839	0	+	1	0	95	76	1.0
CP008925.1	h6.sal.bam	other	2990840	2990840	0	+	1	2	94	76	1.0
CP008925.1	h6.sal.bam	other	2990841	2990841	0	+	1	1	93	76	1.0
CP008925.1	h6.sal.bam	other	2990842	2990842	0	+	0	0	93	75	0.0
CP008925.1	h6.sal.bam	other	2990843	2990843	0	+	0	0	89	82	0.0
CP008925.1	h6.sal.bam	other	2990844	2990844	0	+	2	1	91	84	2.0
CP008925.1	h6.sal.bam	other	2990845	2990845	0	+	0	1	89	85	0.0
CP008925.1	h6.sal.bam	other	2990846	2990846	0	+	1	0	90	84	1.0
CP008925.1	h6.sal.bam	other	2990847	2990847	0	+	0	0	90	84	0.0
CP008925.1	h6.sal.bam	other	2990848	2990848	0	+	2	1	89	85	2.0
CP008925.1	h6.sal.bam	other	2990849	2990849	0	+	0	2	88	85	0.0
CP008925.1	h6.sal.bam	other	2990850	2990850	0	+	3	1	89	83	3.0
CP008925.1	h6.sal.bam	other	2990851	2990851	0	+	1	0	89	82	1.0
CP008925.1	h6.sal.bam	other	2990852	2990852	0	+	2	2	89	84	2.0
CP008925.1	h6.sal.bam	other	2990853	2990853	0	+	1	1	83	83	1.0
CP008925.1	h6.sal.bam	other	2990854	2990854	0	+	1	3	84	83	1.0
CP008925.1	h6.sal.bam	other	2990855	2990855	0	+	0	0	84	80	0.0
CP008925.1	h6.sal.bam	other	2990856	2990856	0	+	2	3	86	81	2.0
CP008925.1	h6.sal.bam	other	2990857	2990857	0	+	1	0	83	78	1.0
CP008925.1	h6.sal.bam	other	2990858	2990858	0	+	1	0	84	78	1.0
CP008925.1	h6.sal.bam	other	2990859	2990859	0	+	1	1	83	79	1.0
CP008925.1	h6.sal.bam	other	2990860	2990860	0	+	0	1	82	82	0.0
CP008925.1	h6.sal.bam	other	2990861	2990861	0	+	0	0	80	81	0.0
CP008925.1	h6.sal.bam	other	2990862	2990862	0	+	1	1	80	81	1.0
CP008925.1	h6.sal.bam	other	2990863	2990863	0	+	0	1	80	80	0.0
CP008925.1	h6.sal.bam	other	2990864	2990864	0	+	2	1	77	80	2.0
CP008925.1	h6.sal.bam	other	2990865	2990865	0	+	0	1	77	79	0.0
CP008925.1	h6.sal.bam	other	2990866	2990866	0	+	0	2	77	80	0.0
CP008925.1	h6.sal.bam	other	2990867	2990867	0	+	0	2	74	79	0.0
CP008925.1	h6.sal.bam	other	2990868	2990868	0	+	0	2	74	77	0.0
CP008925.1	h6.sal.bam	other	2990869	2990869	0	+	2	0	73	76	2.0
CP008925.1	h6.sal.bam	other	2990870	2990870	0	+	3	0	76	76	3.0
CP008925.1	h6.sal.bam	other	2990871	2990871	0	+	3	0	77	77	3.0
CP008925.1	h6.sal.bam	other	2990872	2990872	0	+	0	2	76	80	0.0
CP008925.1	h6.sal.bam	other	2990873	2990873	0	+	0	1	75	80	0.0
CP008925.1	h6.sal.bam	other	2990874	2990874	0	+	0	3	75	79	0.0
CP008925.1	h6.sal.bam	other	2990875	2990875	0	+	0	0	75	78	0.0
CP008925.1	h6.sal.bam	other	2990876	2990876	0	+	0	1	73	78	0.0
CP008925.1	h6.sal.bam	other	2990877	2990877	0	+	2	2	74	78	2.0
CP008925.1	h6.sal.bam	other	2990878	2990878	0	+	4	0	78	76	4.0
CP008925.1	h6.sal.bam	other	2990879	2990879	0	+	1	1	79	78	1.0
CP008925.1	h6.sal.bam	other	2990880	2990880	0	+	1	1	77	79	1.0
CP008925.1	h6.sal.bam	other	2990881	2990881	0	+	0	1	77	78	0.0
CP008925.1	h6.sal.bam	other	2990882	2990882	0	+	2	1	79	78	2.0
CP008925.1	h6.sal.bam	other	2990883	2990883	0	+	0	0	76	78	0.0
CP008925.1	h6.sal.bam	other	2990884	2990884	0	+	0	1	76	79	0.0
CP008925.1	h6.sal.bam	other	2990885	2990885	0	+	0	1	72	78	0.0
CP008925.1	h6.sal.bam	other	2990886	2990886	0	+	0	0	72	78	0.0
CP008925.1	h6.sal.bam	other	2990887	2990887	0	+	0	4	70	82	0.0
CP008925.1	h6.sal.bam	other	2990888	2990888	0	+	0	2	70	82	0.0
CP008925.1	h6.sal.bam	other	2990889	2990889	0	+	0	1	70	80	0.0
CP008925.1	h6.sal.bam	other	2990890	2990890	0	+	1	2	71	79	1.0
CP008925.1	h6.sal.bam	other	2990891	2990891	0	+	0	2	69	79	0.0
CP008925.1	h6.sal.bam	other	2990892	2990892	0	+	1	1	69	77	1.0
CP008925.1	h6.sal.bam	other	2990893	2990893	0	+	0	0	64	77	0.0
CP008925.1	h6.sal.bam	other	2990894	2990894	0	+	0	0	64	81	0.0
CP008925.1	h6.sal.bam	other	2990895	2990895	0	+	1	1	63	81	1.0
CP008925.1	h6.sal.bam	other	2990896	2990896	0	+	2	5	61	81	2.0
CP008925.1	h6.sal.bam	other	2990897	2990897	0	+	1	0	59	76	1.0
CP008925.1	h6.sal.bam	other	2990898	2990898	0	+	2	1	61	76	2.0
CP008925.1	h6.sal.bam	other	2990899	2990899	0	+	2	1	63	76	2.0
CP008925.1	h6.sal.bam	other	2990900	2990900	0	+	1	1	63	75	1.0
CP008925.1	h6.sal.bam	other	2990901	2990901	0	+	0	0	60	74	0.0
CP008925.1	h6.sal.bam	other	2990902	2990902	0	+	2	2	61	75	2.0
CP008925.1	h6.sal.bam	other	2990903	2990903	0	+	0	1	61	73	0.0
CP008925.1	h6.sal.bam	other	2990904	2990904	0	+	2	0	63	72	2.0
CP008925.1	h6.sal.bam	other	2990905	2990905	0	+	2	0	65	73	2.0
CP008925.1	h6.sal.bam	other	2990906	2990906	0	+	0	1	64	75	0.0
CP008925.1	h6.sal.bam	other	2990907	2990907	0	+	2	0	66	76	2.0
CP008925.1	h6.sal.bam	other	2990908	2990908	0	+	3	0	68	76	3.0
CP008925.1	h6.sal.bam	other	2990909	2990909	0	+	1	2	65	76	1.0
CP008925.1	h6.sal.bam	other	2990910	2990910	0	+	2	1	67	74	2.0
CP008925.1	h6.sal.bam	other	2990911	2990911	0	+	2	3	69	73	2.0
CP008925.1	h6.sal.bam	other	2990912	2990912	0	+	0	0	68	70	0.0
CP008925.1	h6.sal.bam	other	2990913	2990913	0	+	3	0	70	71	3.0
CP008925.1	h6.sal.bam	other	2990914	2990914	0	+	1	0	70	72	1.0
CP008925.1	h6.sal.bam	other	2990915	2990915	0	+	1	2	71	72	1.0
CP008925.1	h6.sal.bam	other	2990916	2990916	0	+	3	2	74	72	3.0
CP008925.1	h6.sal.bam	other	2990917	2990917	0	+	2	5	76	70	2.0
CP008925.1	h6.sal.bam	other	2990918	2990918	0	+	0	2	74	70	0.0
CP008925.1	h6.sal.bam	other	2990919	2990919	0	+	0	2	74	72	0.0
CP008925.1	h6.sal.bam	other	2990920	2990920	0	+	0	0	74	70	0.0
CP008925.1	h6.sal.bam	other	2990921	2990921	0	+	0	1	73	70	0.0
CP008925.1	h6.sal.bam	other	2990922	2990922	0	+	1	1	72	69	1.0
CP008925.1	h6.sal.bam	other	2990923	2990923	0	+	1	0	73	68	1.0
CP008925.1	h6.sal.bam	other	2990924	2990924	0	+	2	0	69	69	2.0
CP008925.1	h6.sal.bam	other	2990925	2990925	0	+	1	2	70	69	1.0
CP008925.1	h6.sal.bam	other	2990926	2990926	0	+	2	0	71	70	2.0
CP008925.1	h6.sal.bam	other	2990927	2990927	0	+	0	1	70	71	0.0
CP008925.1	h6.sal.bam	other	2990928	2990928	0	+	0	1	70	70	0.0
CP008925.1	h6.sal.bam	other	2990929	2990929	0	+	0	0	70	73	0.0
CP008925.1	h6.sal.bam	other	2990930	2990930	0	+	1	2	69	77	1.0
CP008925.1	h6.sal.bam	other	2990931	2990931	0	+	0	0	67	76	0.0
CP008925.1	h6.sal.bam	other	2990932	2990932	0	+	2	1	69	76	2.0
CP008925.1	h6.sal.bam	other	2990933	2990933	0	+	1	3	70	77	1.0
CP008925.1	h6.sal.bam	other	2990934	2990934	0	+	1	1	69	74	1.0
CP008925.1	h6.sal.bam	other	2990935	2990935	0	+	0	0	69	75	0.0
CP008925.1	h6.sal.bam	other	2990936	2990936	0	+	0	1	69	75	0.0
CP008925.1	h6.sal.bam	other	2990937	2990937	0	+	1	0	68	76	1.0
CP008925.1	h6.sal.bam	other	2990938	2990938	0	+	1	1	69	77	1.0
CP008925.1	h6.sal.bam	other	2990939	2990939	0	+	1	2	70	76	1.0
CP008925.1	h6.sal.bam	other	2990940	2990940	0	+	1	1	71	74	1.0
CP008925.1	h6.sal.bam	other	2990941	2990941	0	+	1	0	71	74	1.0
CP008925.1	h6.sal.bam	other	2990942	2990942	0	+	1	0	72	75	1.0
CP008925.1	h6.sal.bam	other	2990943	2990943	0	+	0	1	72	75	0.0
CP008925.1	h6.sal.bam	other	2990944	2990944	0	+	1	0	67	74	1.0
CP008925.1	h6.sal.bam	other	2990945	2990945	0	+	3	2	67	79	3.0
CP008925.1	h6.sal.bam	other	2990946	2990946	0	+	3	1	70	79	3.0
CP008925.1	h6.sal.bam	other	2990947	2990947	0	+	1	1	71	78	1.0
CP008925.1	h6.sal.bam	other	2990948	2990948	0	+	2	0	73	77	2.0
CP008925.1	h6.sal.bam	other	2990949	2990949	0	+	3	2	76	78	3.0
CP008925.1	h6.sal.bam	other	2990950	2990950	0	+	2	0	78	76	2.0
CP008925.1	h6.sal.bam	other	2990951	2990951	0	+	2	2	75	76	2.0
CP008925.1	h6.sal.bam	other	2990952	2990952	0	+	0	0	75	74	0.0
CP008925.1	h6.sal.bam	other	2990953	2990953	0	+	1	2	75	78	1.0
CP008925.1	h6.sal.bam	other	2990954	2990954	0	+	0	1	75	78	0.0
CP008925.1	h6.sal.bam	other	2990955	2990955	0	+	0	0	75	77	0.0
CP008925.1	h6.sal.bam	other	2990956	2990956	0	+	1	1	74	77	1.0
CP008925.1	h6.sal.bam	other	2990957	2990957	0	+	1	1	75	76	1.0
CP008925.1	h6.sal.bam	other	2990958	2990958	0	+	1	1	76	75	1.0
CP008925.1	h6.sal.bam	other	2990959	2990959	0	+	0	0	76	75	0.0
CP008925.1	h6.sal.bam	other	2990960	2990960	0	+	2	1	78	75	2.0
CP008925.1	h6.sal.bam	other	2990961	2990961	0	+	1	5	79	75	1.0
CP008925.1	h6.sal.bam	other	2990962	2990962	0	+	0	3	79	72	0.0
CP008925.1	h6.sal.bam	other	2990963	2990963	0	+	1	0	80	69	1.0
CP008925.1	h6.sal.bam	other	2990964	2990964	0	+	3	1	83	72	3.0
CP008925.1	h6.sal.bam	other	2990965	2990965	0	+	2	1	84	71	2.0
CP008925.1	h6.sal.bam	other	2990966	2990966	0	+	1	1	85	70	1.0
CP008925.1	h6.sal.bam	other	2990967	2990967	0	+	2	4	86	70	2.0
CP008925.1	h6.sal.bam	other	2990968	2990968	0	+	3	1	89	69	3.0
CP008925.1	h6.sal.bam	other	2990969	2990969	0	+	1	0	90	70	1.0
CP008925.1	h6.sal.bam	other	2990970	2990970	0	+	2	1	91	70	2.0
CP008925.1	h6.sal.bam	other	2990971	2990971	0	+	2	0	91	70	2.0
CP008925.1	h6.sal.bam	other	2990972	2990972	0	+	1	0	91	70	1.0
CP008925.1	h6.sal.bam	other	2990973	2990973	0	+	2	1	91	70	2.0
CP008925.1	h6.sal.bam	other	2990974	2990974	0	+	1	0	90	69	1.0
CP008925.1	h6.sal.bam	other	2990975	2990975	0	+	2	0	91	69	2.0
CP008925.1	h6.sal.bam	other	2990976	2990976	0	+	4	1	95	70	4.0
CP008925.1	h6.sal.bam	other	2990977	2990977	0	+	2	0	95	70	2.0
CP008925.1	h6.sal.bam	other	2990978	2990978	0	+	1	1	96	70	1.0
CP008925.1	h6.sal.bam	other	2990979	2990979	0	+	2	0	94	71	2.0
CP008925.1	h6.sal.bam	other	2990980	2990980	0	+	0	2	94	71	0.0
CP008925.1	h6.sal.bam	other	2990981	2990981	0	+	2	2	96	69	2.0
CP008925.1	h6.sal.bam	other	2990982	2990982	0	+	3	0	97	67	3.0
CP008925.1	h6.sal.bam	other	2990983	2990983	0	+	1	0	95	73	1.0
CP008925.1	h6.sal.bam	other	2990984	2990984	0	+	3	0	97	73	3.0
CP008925.1	h6.sal.bam	other	2990985	2990985	0	+	0	0	95	73	0.0
CP008925.1	h6.sal.bam	other	2990986	2990986	0	+	3	0	96	74	3.0
CP008925.1	h6.sal.bam	other	2990987	2990987	0	+	0	0	92	75	0.0
CP008925.1	h6.sal.bam	other	2990988	2990988	0	+	1	1	93	78	1.0
CP008925.1	h6.sal.bam	other	2990989	2990989	0	+	1	1	94	77	1.0
CP008925.1	h6.sal.bam	other	2990990	2990990	0	+	0	1	93	77	0.0
CP008925.1	h6.sal.bam	other	2990991	2990991	0	+	0	2	90	77	0.0
CP008925.1	h6.sal.bam	other	2990992	2990992	0	+	1	3	89	75	1.0
CP008925.1	h6.sal.bam	other	2990993	2990993	0	+	1	4	90	72	1.0
CP008925.1	h6.sal.bam	other	2990994	2990994	0	+	4	0	94	68	4.0
CP008925.1	h6.sal.bam	other	2990995	2990995	0	+	2	0	96	69	2.0
CP008925.1	h6.sal.bam	other	2990996	2990996	0	+	1	0	97	70	1.0
CP008925.1	h6.sal.bam	other	2990997	2990997	0	+	2	0	97	71	2.0
CP008925.1	h6.sal.bam	other	2990998	2990998	0	+	3	1	98	73	3.0
CP008925.1	h6.sal.bam	other	2990999	2990999	0	+	3	1	100	72	3.0
CP008925.1	h6.sal.bam	other	2991000	2991000	0	+	1	2	99	72	1.0
CP008925.1	h6.sal.bam	other	2991001	2991001	0	+	0	1	99	71	0.0
CP008925.1	h6.sal.bam	other	2991002	2991002	0	+	3	2	102	70	3.0
CP008925.1	h6.sal.bam	other	2991003	2991003	0	+	2	4	104	68	2.0
CP008925.1	h6.sal.bam	other	2991004	2991004	0	+	1	2	105	64	1.0
CP008925.1	h6.sal.bam	other	2991005	2991005	0	+	1	1	105	67	1.0
CP008925.1	h6.sal.bam	other	2991006	2991006	0	+	0	2	103	67	0.0
CP008925.1	h6.sal.bam	other	2991007	2991007	0	+	1	0	102	65	1.0
CP008925.1	h6.sal.bam	other	2991008	2991008	0	+	0	1	102	66	0.0
CP008925.1	h6.sal.bam	other	2991009	2991009	0	+	1	1	103	65	1.0
CP008925.1	h6.sal.bam	other	2991010	2991010	0	+	2	0	105	65	2.0
CP008925.1	h6.sal.bam	other	2991011	2991011	0	+	2	1	106	65	2.0
CP008925.1	h6.sal.bam	other	2991012	2991012	0	+	0	2	106	64	0.0
CP008925.1	h6.sal.bam	other	2991013	2991013	0	+	0	0	105	67	0.0
CP008925.1	h6.sal.bam	other	2991014	2991014	0	+	3	0	107	67	3.0
CP008925.1	h6.sal.bam	other	2991015	2991015	0	+	3	1	108	68	3.0
CP008925.1	h6.sal.bam	other	2991016	2991016	0	+	0	1	108	69	0.0
CP008925.1	h6.sal.bam	other	2991017	2991017	0	+	4	0	111	73	4.0
CP008925.1	h6.sal.bam	other	2991018	2991018	0	+	2	4	113	73	2.0
CP008925.1	h6.sal.bam	other	2991019	2991019	0	+	1	2	107	71	1.0
CP008925.1	h6.sal.bam	other	2991020	2991020	0	+	2	1	109	69	2.0
CP008925.1	h6.sal.bam	other	2991021	2991021	0	+	1	0	110	70	1.0
CP008925.1	h6.sal.bam	other	2991022	2991022	0	+	2	0	111	71	2.0
CP008925.1	h6.sal.bam	other	2991023	2991023	0	+	0	1	104	71	0.0
CP008925.1	h6.sal.bam	other	2991024	2991024	0	+	0	0	104	73	0.0
CP008925.1	h6.sal.bam	other	2991025	2991025	0	+	1	1	105	75	1.0
CP008925.1	h6.sal.bam	other	2991026	2991026	0	+	1	0	104	75	1.0
CP008925.1	h6.sal.bam	other	2991027	2991027	0	+	0	4	104	76	0.0
CP008925.1	h6.sal.bam	other	2991028	2991028	0	+	1	2	104	72	1.0
CP008925.1	h6.sal.bam	other	2991029	2991029	0	+	1	0	105	70	1.0
CP008925.1	h6.sal.bam	other	2991030	2991030	0	+	3	0	108	70	3.0
CP008925.1	h6.sal.bam	other	2991031	2991031	0	+	4	1	110	77	4.0
CP008925.1	h6.sal.bam	other	2991032	2991032	0	+	0	0	109	80	0.0
CP008925.1	h6.sal.bam	other	2991033	2991033	0	+	0	0	109	80	0.0
CP008925.1	h6.sal.bam	other	2991034	2991034	0	+	1	0	107	80	1.0
CP008925.1	h6.sal.bam	other	2991035	2991035	0	+	2	1	109	83	2.0
CP008925.1	h6.sal.bam	other	2991036	2991036	0	+	1	1	110	82	1.0
CP008925.1	h6.sal.bam	other	2991037	2991037	0	+	1	0	110	82	1.0
CP008925.1	h6.sal.bam	other	2991038	2991038	0	+	1	3	111	82	1.0
CP008925.1	h6.sal.bam	other	2991039	2991039	0	+	0	1	108	80	0.0
CP008925.1	h6.sal.bam	other	2991040	2991040	0	+	1	0	106	82	1.0
CP008925.1	h6.sal.bam	other	2991041	2991041	0	+	1	0	105	83	1.0
CP008925.1	h6.sal.bam	other	2991042	2991042	0	+	1	3	106	84	1.0
CP008925.1	h6.sal.bam	other	2991043	2991043	0	+	4	2	107	81	4.0
CP008925.1	h6.sal.bam	other	2991044	2991044	0	+	1	0	105	79	1.0
CP008925.1	h6.sal.bam	other	2991045	2991045	0	+	1	1	106	79	1.0
CP008925.1	h6.sal.bam	other	2991046	2991046	0	+	0	0	104	78	0.0
CP008925.1	h6.sal.bam	other	2991047	2991047	0	+	1	0	104	82	1.0
CP008925.1	h6.sal.bam	other	2991048	2991048	0	+	3	0	102	82	3.0
CP008925.1	h6.sal.bam	other	2991049	2991049	0	+	1	1	103	84	1.0
CP008925.1	h6.sal.bam	other	2991050	2991050	0	+	0	1	103	83	0.0
CP008925.1	h6.sal.bam	other	2991051	2991051	0	+	3	1	100	82	3.0
CP008925.1	h6.sal.bam	other	2991052	2991052	0	+	1	1	101	81	1.0
CP008925.1	h6.sal.bam	other	2991053	2991053	0	+	2	2	102	81	2.0
CP008925.1	h6.sal.bam	other	2991054	2991054	0	+	0	1	98	79	0.0
CP008925.1	h6.sal.bam	other	2991055	2991055	0	+	0	0	98	85	0.0
CP008925.1	h6.sal.bam	other	2991056	2991056	0	+	3	4	101	86	3.0
CP008925.1	h6.sal.bam	other	2991057	2991057	0	+	1	1	99	82	1.0
CP008925.1	h6.sal.bam	other	2991058	2991058	0	+	0	0	98	81	0.0
CP008925.1	h6.sal.bam	other	2991059	2991059	0	+	1	3	95	81	1.0
CP008925.1	h6.sal.bam	other	2991060	2991060	0	+	0	0	92	78	0.0
CP008925.1	h6.sal.bam	other	2991061	2991061	0	+	1	2	93	81	1.0
CP008925.1	h6.sal.bam	other	2991062	2991062	0	+	2	0	95	80	2.0
CP008925.1	h6.sal.bam	other	2991063	2991063	0	+	1	0	94	81	1.0
CP008925.1	h6.sal.bam	other	2991064	2991064	0	+	2	1	96	85	2.0
CP008925.1	h6.sal.bam	other	2991065	2991065	0	+	1	0	97	87	1.0
CP008925.1	h6.sal.bam	other	2991066	2991066	0	+	2	0	98	89	2.0
CP008925.1	h6.sal.bam	other	2991067	2991067	0	+	0	0	97	89	0.0
CP008925.1	h6.sal.bam	other	2991068	2991068	0	+	2	0	98	89	2.0
CP008925.1	h6.sal.bam	other	2991069	2991069	0	+	1	1	92	89	1.0
CP008925.1	h6.sal.bam	other	2991070	2991070	0	+	2	2	94	92	2.0
CP008925.1	h6.sal.bam	other	2991071	2991071	0	+	1	2	95	91	1.0
CP008925.1	h6.sal.bam	other	2991072	2991072	0	+	2	1	89	89	2.0
CP008925.1	h6.sal.bam	other	2991073	2991073	0	+	0	0	89	90	0.0
CP008925.1	h6.sal.bam	other	2991074	2991074	0	+	2	1	91	90	2.0
CP008925.1	h6.sal.bam	other	2991075	2991075	0	+	1	3	91	89	1.0
CP008925.1	h6.sal.bam	other	2991076	2991076	0	+	3	0	94	87	3.0
CP008925.1	h6.sal.bam	other	2991077	2991077	0	+	1	2	90	90	1.0
CP008925.1	h6.sal.bam	other	2991078	2991078	0	+	1	2	88	88	1.0
CP008925.1	h6.sal.bam	other	2991079	2991079	0	+	1	2	89	87	1.0
CP008925.1	h6.sal.bam	other	2991080	2991080	0	+	1	1	90	90	1.0
CP008925.1	h6.sal.bam	other	2991081	2991081	0	+	0	2	90	90	0.0
CP008925.1	h6.sal.bam	other	2991082	2991082	0	+	2	0	92	90	2.0
CP008925.1	h6.sal.bam	other	2991083	2991083	0	+	0	0	92	91	0.0
CP008925.1	h6.sal.bam	other	2991084	2991084	0	+	1	1	88	92	1.0
CP008925.1	h6.sal.bam	other	2991085	2991085	0	+	0	0	88	91	0.0
CP008925.1	h6.sal.bam	other	2991086	2991086	0	+	2	1	90	91	2.0
CP008925.1	h6.sal.bam	other	2991087	2991087	0	+	2	3	92	93	2.0
CP008925.1	h6.sal.bam	other	2991088	2991088	0	+	2	0	94	90	2.0
CP008925.1	h6.sal.bam	other	2991089	2991089	0	+	0	1	91	93	0.0
CP008925.1	h6.sal.bam	other	2991090	2991090	0	+	2	2	91	92	2.0
CP008925.1	h6.sal.bam	other	2991091	2991091	0	+	0	3	91	90	0.0
CP008925.1	h6.sal.bam	other	2991092	2991092	0	+	0	1	87	89	0.0
CP008925.1	h6.sal.bam	other	2991093	2991093	0	+	3	3	85	89	3.0
CP008925.1	h6.sal.bam	other	2991094	2991094	0	+	2	1	87	90	2.0
CP008925.1	h6.sal.bam	other	2991095	2991095	0	+	3	1	90	89	3.0
CP008925.1	h6.sal.bam	other	2991096	2991096	0	+	4	1	91	91	4.0
CP008925.1	h6.sal.bam	other	2991097	2991097	0	+	1	2	92	90	1.0
CP008925.1	h6.sal.bam	other	2991098	2991098	0	+	0	1	92	88	0.0
CP008925.1	h6.sal.bam	other	2991099	2991099	0	+	2	2	94	92	2.0
CP008925.1	h6.sal.bam	other	2991100	2991100	0	+	1	1	95	90	1.0
CP008925.1	h6.sal.bam	other	2991101	2991101	0	+	2	1	96	92	2.0
CP008925.1	h6.sal.bam	other	2991102	2991102	0	+	1	0	96	92	1.0
CP008925.1	h6.sal.bam	other	2991103	2991103	0	+	1	1	96	94	1.0
CP008925.1	h6.sal.bam	other	2991104	2991104	0	+	1	3	97	93	1.0
CP008925.1	h6.sal.bam	other	2991105	2991105	0	+	0	1	94	92	0.0
CP008925.1	h6.sal.bam	other	2991106	2991106	0	+	0	4	90	91	0.0
CP008925.1	h6.sal.bam	other	2991107	2991107	0	+	1	0	91	90	1.0
CP008925.1	h6.sal.bam	other	2991108	2991108	0	+	1	2	92	90	1.0
CP008925.1	h6.sal.bam	other	2991109	2991109	0	+	2	2	93	91	2.0
CP008925.1	h6.sal.bam	other	2991110	2991110	0	+	1	0	91	89	1.0
CP008925.1	h6.sal.bam	other	2991111	2991111	0	+	1	0	89	91	1.0
CP008925.1	h6.sal.bam	other	2991112	2991112	0	+	1	1	90	93	1.0
CP008925.1	h6.sal.bam	other	2991113	2991113	0	+	0	4	90	92	0.0
CP008925.1	h6.sal.bam	other	2991114	2991114	0	+	2	0	92	90	2.0
CP008925.1	h6.sal.bam	other	2991115	2991115	0	+	0	0	91	93	0.0
CP008925.1	h6.sal.bam	other	2991116	2991116	0	+	1	0	90	93	1.0
CP008925.1	h6.sal.bam	other	2991117	2991117	0	+	2	1	92	95	2.0
CP008925.1	h6.sal.bam	other	2991118	2991118	0	+	1	1	87	97	1.0
CP008925.1	h6.sal.bam	other	2991119	2991119	0	+	1	1	88	97	1.0
CP008925.1	h6.sal.bam	other	2991120	2991120	0	+	0	2	88	96	0.0
CP008925.1	h6.sal.bam	other	2991121	2991121	0	+	0	0	87	97	0.0
CP008925.1	h6.sal.bam	other	2991122	2991122	0	+	0	0	85	97	0.0
CP008925.1	h6.sal.bam	other	2991123	2991123	0	+	2	1	86	98	2.0
CP008925.1	h6.sal.bam	other	2991124	2991124	0	+	0	1	83	97	0.0
CP008925.1	h6.sal.bam	other	2991125	2991125	0	+	2	1	85	99	2.0
CP008925.1	h6.sal.bam	other	2991126	2991126	0	+	1	1	86	99	1.0
CP008925.1	h6.sal.bam	other	2991127	2991127	0	+	1	1	84	99	1.0
CP008925.1	h6.sal.bam	other	2991128	2991128	0	+	1	1	85	98	1.0
CP008925.1	h6.sal.bam	other	2991129	2991129	0	+	1	1	86	101	1.0
CP008925.1	h6.sal.bam	other	2991130	2991130	0	+	2	1	88	100	2.0
CP008925.1	h6.sal.bam	other	2991131	2991131	0	+	3	0	88	103	3.0
CP008925.1	h6.sal.bam	other	2991132	2991132	0	+	0	0	87	104	0.0
CP008925.1	h6.sal.bam	other	2991133	2991133	0	+	3	2	89	104	3.0
CP008925.1	h6.sal.bam	other	2991134	2991134	0	+	0	4	89	103	0.0
CP008925.1	h6.sal.bam	other	2991135	2991135	0	+	1	1	89	100	1.0
CP008925.1	h6.sal.bam	other	2991136	2991136	0	+	2	3	91	99	2.0
CP008925.1	h6.sal.bam	other	2991137	2991137	0	+	1	1	89	96	1.0
CP008925.1	h6.sal.bam	other	2991138	2991138	0	+	0	3	87	96	0.0
CP008925.1	h6.sal.bam	GTTC	2991139	2991139	2991147	+	1	2	87	95	1.0
CP008925.1	h6.sal.bam	other	2991140	2991140	0	+	0	1	85	95	0.0
CP008925.1	h6.sal.bam	GTTC	2991141	2991141	2991147	+	1	0	85	94	1.0
CP008925.1	h6.sal.bam	other	2991142	2991142	0	+	1	2	86	98	1.0
CP008925.1	h6.sal.bam	other	2991143	2991143	0	+	1	1	85	97	1.0
CP008925.1	h6.sal.bam	other	2991144	2991144	0	+	3	4	85	98	3.0
CP008925.1	h6.sal.bam	other	2991145	2991145	0	+	2	1	86	96	2.0
CP008925.1	h6.sal.bam	other	2991146	2991146	0	+	2	3	88	95	2.0
CP008925.1	h6.sal.bam	other	2991147	2991147	0	+	1	0	86	92	1.0
CP008925.1	h6.sal.bam	other	2991148	2991148	0	+	1	0	87	92	1.0
CP008925.1	h6.sal.bam	other	2991149	2991149	0	+	1	1	86	92	1.0
CP008925.1	h6.sal.bam	other	2991150	2991150	0	+	1	1	86	93	1.0
CP008925.1	h6.sal.bam	other	2991151	2991151	0	+	2	1	86	93	2.0
CP008925.1	h6.sal.bam	other	2991152	2991152	0	+	0	1	83	92	0.0
CP008925.1	h6.sal.bam	other	2991153	2991153	0	+	1	4	84	93	1.0
CP008925.1	h6.sal.bam	other	2991154	2991154	0	+	0	3	84	93	0.0
CP008925.1	h6.sal.bam	other	2991155	2991155	0	+	2	1	85	90	2.0
CP008925.1	h6.sal.bam	GTTC	2991156	2991156	2991147	+	3	2	88	89	3.0
CP008925.1	h6.sal.bam	other	2991157	2991157	0	+	2	3	88	89	2.0
CP008925.1	h6.sal.bam	GTTC	2991158	2991158	2991147	+	2	1	88	87	2.0
CP008925.1	h6.sal.bam	other	2991159	2991159	0	+	0	0	88	86	0.0
CP008925.1	h6.sal.bam	other	2991160	2991160	0	+	1	1	89	86	1.0
CP008925.1	h6.sal.bam	other	2991161	2991161	0	+	2	0	89	87	2.0
CP008925.1	h6.sal.bam	other	2991162	2991162	0	+	1	1	87	90	1.0
CP008925.1	h6.sal.bam	other	2991163	2991163	0	+	2	0	89	91	2.0
CP008925.1	h6.sal.bam	other	2991164	2991164	0	+	0	0	88	91	0.0
CP008925.1	h6.sal.bam	other	2991165	2991165	0	+	2	1	90	92	2.0
CP008925.1	h6.sal.bam	other	2991166	2991166	0	+	0	2	90	91	0.0
CP008925.1	h6.sal.bam	other	2991167	2991167	0	+	1	2	91	94	1.0
CP008925.1	h6.sal.bam	other	2991168	2991168	0	+	3	1	86	92	3.0
CP008925.1	h6.sal.bam	other	2991169	2991169	0	+	0	3	86	94	0.0
CP008925.1	h6.sal.bam	other	2991170	2991170	0	+	0	1	86	94	0.0
CP008925.1	h6.sal.bam	other	2991171	2991171	0	+	0	0	82	95	0.0
CP008925.1	h6.sal.bam	other	2991172	2991172	0	+	2	1	83	95	2.0
CP008925.1	h6.sal.bam	other	2991173	2991173	0	+	7	1	90	96	7.0
CP008925.1	h6.sal.bam	other	2991174	2991174	0	+	1	1	89	95	1.0
CP008925.1	h6.sal.bam	other	2991175	2991175	0	+	4	1	92	96	4.0
CP008925.1	h6.sal.bam	other	2991176	2991176	0	+	0	0	90	95	0.0
CP008925.1	h6.sal.bam	other	2991177	2991177	0	+	3	1	92	95	3.0
CP008925.1	h6.sal.bam	other	2991178	2991178	0	+	2	1	93	94	2.0
CP008925.1	h6.sal.bam	other	2991179	2991179	0	+	4	1	96	95	4.0
CP008925.1	h6.sal.bam	other	2991180	2991180	0	+	0	0	96	94	0.0
CP008925.1	h6.sal.bam	other	2991181	2991181	0	+	3	3	97	96	3.0
CP008925.1	h6.sal.bam	other	2991182	2991182	0	+	2	0	99	93	2.0
CP008925.1	h6.sal.bam	other	2991183	2991183	0	+	4	3	103	93	4.0
CP008925.1	h6.sal.bam	other	2991184	2991184	0	+	3	0	104	90	3.0
CP008925.1	h6.sal.bam	other	2991185	2991185	0	+	1	3	103	92	1.0
CP008925.1	h6.sal.bam	other	2991186	2991186	0	+	0	2	102	89	0.0
CP008925.1	h6.sal.bam	other	2991187	2991187	0	+	0	0	102	87	0.0
CP008925.1	h6.sal.bam	other	2991188	2991188	0	+	2	1	102	87	2.0
CP008925.1	h6.sal.bam	other	2991189	2991189	0	+	2	3	104	88	2.0
CP008925.1	h6.sal.bam	GAAC	2991190	2991190	2991198	+	1	2	104	86	1.0
CP008925.1	h6.sal.bam	other	2991191	2991191	0	+	1	3	104	84	1.0
CP008925.1	h6.sal.bam	GAAC	2991192	2991192	2991198	+	1	0	102	82	1.0
CP008925.1	h6.sal.bam	other	2991193	2991193	0	+	0	2	102	82	0.0
CP008925.1	h6.sal.bam	other	2991194	2991194	0	+	0	1	102	84	0.0
CP008925.1	h6.sal.bam	other	2991195	2991195	0	+	5	1	107	84	5.0
CP008925.1	h6.sal.bam	other	2991196	2991196	0	+	0	0	107	83	0.0
CP008925.1	h6.sal.bam	other	2991197	2991197	0	+	1	1	108	85	1.0
CP008925.1	h6.sal.bam	other	2991198	2991198	0	+	6	0	112	85	6.0
CP008925.1	h6.sal.bam	other	2991199	2991199	0	+	1	3	111	87	1.0
CP008925.1	h6.sal.bam	other	2991200	2991200	0	+	1	1	111	85	1.0
CP008925.1	h6.sal.bam	other	2991201	2991201	0	+	1	1	112	86	1.0
CP008925.1	h6.sal.bam	other	2991202	2991202	0	+	1	0	112	85	1.0
CP008925.1	h6.sal.bam	other	2991203	2991203	0	+	1	5	112	94	1.0
CP008925.1	h6.sal.bam	other	2991204	2991204	0	+	4	2	115	91	4.0
CP008925.1	h6.sal.bam	other	2991205	2991205	0	+	1	1	114	89	1.0
CP008925.1	h6.sal.bam	other	2991206	2991206	0	+	0	1	111	89	0.0
CP008925.1	h6.sal.bam	GAAC	2991207	2991207	2991198	+	1	0	109	90	1.0
CP008925.1	h6.sal.bam	other	2991208	2991208	0	+	0	1	108	90	0.0
CP008925.1	h6.sal.bam	GAAC	2991209	2991209	2991198	+	0	1	108	89	0.0
CP008925.1	h6.sal.bam	other	2991210	2991210	0	+	1	0	109	89	1.0
CP008925.1	h6.sal.bam	other	2991211	2991211	0	+	6	0	113	89	6.0
CP008925.1	h6.sal.bam	other	2991212	2991212	0	+	1	1	113	89	1.0
CP008925.1	h6.sal.bam	other	2991213	2991213	0	+	0	2	113	88	0.0
CP008925.1	h6.sal.bam	other	2991214	2991214	0	+	3	2	115	87	3.0
CP008925.1	h6.sal.bam	other	2991215	2991215	0	+	1	2	116	85	1.0
CP008925.1	h6.sal.bam	other	2991216	2991216	0	+	0	3	115	87	0.0
CP008925.1	h6.sal.bam	other	2991217	2991217	0	+	2	1	112	89	2.0
CP008925.1	h6.sal.bam	other	2991218	2991218	0	+	0	2	112	88	0.0
CP008925.1	h6.sal.bam	other	2991219	2991219	0	+	0	2	112	86	0.0
CP008925.1	h6.sal.bam	other	2991220	2991220	0	+	3	0	112	84	3.0
CP008925.1	h6.sal.bam	other	2991221	2991221	0	+	2	0	112	89	2.0
CP008925.1	h6.sal.bam	other	2991222	2991222	0	+	2	0	111	90	2.0
CP008925.1	h6.sal.bam	other	2991223	2991223	0	+	0	1	111	91	0.0
CP008925.1	h6.sal.bam	other	2991224	2991224	0	+	2	0	113	93	2.0
CP008925.1	h6.sal.bam	other	2991225	2991225	0	+	2	1	113	93	2.0
CP008925.1	h6.sal.bam	other	2991226	2991226	0	+	1	0	114	93	1.0
CP008925.1	h6.sal.bam	other	2991227	2991227	0	+	2	2	115	94	2.0
CP008925.1	h6.sal.bam	other	2991228	2991228	0	+	0	4	115	93	0.0
CP008925.1	h6.sal.bam	other	2991229	2991229	0	+	4	0	114	90	4.0
CP008925.1	h6.sal.bam	other	2991230	2991230	0	+	0	1	114	90	0.0
CP008925.1	h6.sal.bam	other	2991231	2991231	0	+	0	1	114	90	0.0
CP008925.1	h6.sal.bam	other	2991232	2991232	0	+	1	1	113	90	1.0
CP008925.1	h6.sal.bam	other	2991233	2991233	0	+	2	1	113	90	2.0
CP008925.1	h6.sal.bam	other	2991234	2991234	0	+	0	0	112	90	0.0
CP008925.1	h6.sal.bam	other	2991235	2991235	0	+	1	3	110	93	1.0
CP008925.1	h6.sal.bam	other	2991236	2991236	0	+	2	2	107	90	2.0
CP008925.1	h6.sal.bam	other	2991237	2991237	0	+	1	2	108	89	1.0
CP008925.1	h6.sal.bam	other	2991238	2991238	0	+	0	0	108	88	0.0
CP008925.1	h6.sal.bam	other	2991239	2991239	0	+	0	1	108	88	0.0
CP008925.1	h6.sal.bam	other	2991240	2991240	0	+	1	0	109	89	1.0
CP008925.1	h6.sal.bam	other	2991241	2991241	0	+	1	6	108	94	1.0
CP008925.1	h6.sal.bam	other	2991242	2991242	0	+	0	3	108	88	0.0
CP008925.1	h6.sal.bam	other	2991243	2991243	0	+	1	1	106	85	1.0
CP008925.1	h6.sal.bam	other	2991244	2991244	0	+	3	3	109	85	3.0
CP008925.1	h6.sal.bam	other	2991245	2991245	0	+	1	2	110	82	1.0
CP008925.1	h6.sal.bam	other	2991246	2991246	0	+	4	1	114	88	4.0
CP008925.1	h6.sal.bam	other	2991247	2991247	0	+	1	1	113	87	1.0
CP008925.1	h6.sal.bam	other	2991248	2991248	0	+	1	2	106	89	1.0
CP008925.1	h6.sal.bam	other	2991249	2991249	0	+	4	0	109	87	4.0
CP008925.1	h6.sal.bam	other	2991250	2991250	0	+	0	0	105	87	0.0
CP008925.1	h6.sal.bam	other	2991251	2991251	0	+	3	0	104	87	3.0
CP008925.1	h6.sal.bam	other	2991252	2991252	0	+	1	1	101	87	1.0
CP008925.1	h6.sal.bam	other	2991253	2991253	0	+	1	0	103	90	1.0
CP008925.1	h6.sal.bam	other	2991254	2991254	0	+	0	2	100	91	0.0
CP008925.1	h6.sal.bam	other	2991255	2991255	0	+	1	1	101	89	1.0
CP008925.1	h6.sal.bam	other	2991256	2991256	0	+	1	0	99	88	1.0
CP008925.1	h6.sal.bam	other	2991257	2991257	0	+	1	0	98	89	1.0
CP008925.1	h6.sal.bam	other	2991258	2991258	0	+	0	0	89	89	0.0
CP008925.1	h6.sal.bam	other	2991259	2991259	0	+	1	1	90	89	1.0
CP008925.1	h6.sal.bam	other	2991260	2991260	0	+	0	0	90	91	0.0
CP008925.1	h6.sal.bam	other	2991261	2991261	0	+	1	2	91	92	1.0
CP008925.1	h6.sal.bam	other	2991262	2991262	0	+	1	0	77	94	1.0
CP008925.1	h6.sal.bam	other	2991263	2991263	0	+	2	2	77	94	2.0
CP008925.1	h6.sal.bam	other	2991264	2991264	0	+	0	2	77	92	0.0
CP008925.1	h6.sal.bam	other	2991265	2991265	0	+	4	0	81	93	4.0
CP008925.1	h6.sal.bam	other	2991266	2991266	0	+	0	0	80	95	0.0
CP008925.1	h6.sal.bam	other	2991267	2991267	0	+	2	1	82	95	2.0
CP008925.1	h6.sal.bam	other	2991268	2991268	0	+	2	3	83	94	2.0
CP008925.1	h6.sal.bam	other	2991269	2991269	0	+	2	1	85	96	2.0
CP008925.1	h6.sal.bam	other	2991270	2991270	0	+	2	1	84	97	2.0
CP008925.1	h6.sal.bam	other	2991271	2991271	0	+	2	1	80	96	2.0
CP008925.1	h6.sal.bam	other	2991272	2991272	0	+	1	2	81	95	1.0
CP008925.1	h6.sal.bam	other	2991273	2991273	0	+	1	1	82	100	1.0
CP008925.1	h6.sal.bam	other	2991274	2991274	0	+	1	2	81	99	1.0
CP008925.1	h6.sal.bam	other	2991275	2991275	0	+	3	0	84	97	3.0
CP008925.1	h6.sal.bam	other	2991276	2991276	0	+	1	0	83	103	1.0
CP008925.1	h6.sal.bam	other	2991277	2991277	0	+	1	9	84	103	1.0
CP008925.1	h6.sal.bam	other	2991278	2991278	0	+	0	2	84	95	0.0
CP008925.1	h6.sal.bam	other	2991279	2991279	0	+	0	1	84	93	0.0
CP008925.1	h6.sal.bam	other	2991280	2991280	0	+	1	0	85	92	1.0
CP008925.1	h6.sal.bam	other	2991281	2991281	0	+	2	1	86	93	2.0
CP008925.1	h6.sal.bam	other	2991282	2991282	0	+	4	0	90	92	4.0
CP008925.1	h6.sal.bam	other	2991283	2991283	0	+	1	0	91	92	1.0
CP008925.1	h6.sal.bam	other	2991284	2991284	0	+	0	1	91	93	0.0
CP008925.1	h6.sal.bam	other	2991285	2991285	0	+	0	0	91	92	0.0
CP008925.1	h6.sal.bam	other	2991286	2991286	0	+	2	0	87	92	2.0
CP008925.1	h6.sal.bam	other	2991287	2991287	0	+	2	0	89	96	2.0
CP008925.1	h6.sal.bam	other	2991288	2991288	0	+	2	1	88	99	2.0
CP008925.1	h6.sal.bam	other	2991289	2991289	0	+	0	2	88	100	0.0
CP008925.1	h6.sal.bam	other	2991290	2991290	0	+	1	4	89	98	1.0
CP008925.1	h6.sal.bam	other	2991291	2991291	0	+	2	3	90	97	2.0
CP008925.1	h6.sal.bam	other	2991292	2991292	0	+	2	0	90	94	2.0
CP008925.1	h6.sal.bam	other	2991293	2991293	0	+	1	1	91	94	1.0
CP008925.1	h6.sal.bam	other	2991294	2991294	0	+	1	0	90	96	1.0
CP008925.1	h6.sal.bam	other	2991295	2991295	0	+	3	4	93	96	3.0
CP008925.1	h6.sal.bam	other	2991296	2991296	0	+	2	1	92	94	2.0
CP008925.1	h6.sal.bam	other	2991297	2991297	0	+	3	1	95	93	3.0
CP008925.1	h6.sal.bam	other	2991298	2991298	0	+	0	3	94	92	0.0
CP008925.1	h6.sal.bam	other	2991299	2991299	0	+	2	1	95	91	2.0
CP008925.1	h6.sal.bam	other	2991300	2991300	0	+	3	1	98	92	3.0
CP008925.1	h6.sal.bam	other	2991301	2991301	0	+	4	1	100	95	4.0
CP008925.1	h6.sal.bam	other	2991302	2991302	0	+	1	0	101	94	1.0
CP008925.1	h6.sal.bam	other	2991303	2991303	0	+	0	1	98	96	0.0
CP008925.1	h6.sal.bam	other	2991304	2991304	0	+	3	0	101	96	3.0
CP008925.1	h6.sal.bam	other	2991305	2991305	0	+	3	1	104	96	3.0
CP008925.1	h6.sal.bam	other	2991306	2991306	0	+	0	1	101	98	0.0
CP008925.1	h6.sal.bam	other	2991307	2991307	0	+	1	3	102	99	1.0
CP008925.1	h6.sal.bam	other	2991308	2991308	0	+	1	1	103	98	1.0
CP008925.1	h6.sal.bam	other	2991309	2991309	0	+	2	1	105	97	2.0
CP008925.1	h6.sal.bam	other	2991310	2991310	0	+	5	0	109	96	5.0
CP008925.1	h6.sal.bam	other	2991311	2991311	0	+	4	0	110	96	4.0
CP008925.1	h6.sal.bam	other	2991312	2991312	0	+	1	1	111	103	1.0
CP008925.1	h6.sal.bam	other	2991313	2991313	0	+	4	2	115	104	4.0
CP008925.1	h6.sal.bam	other	2991314	2991314	0	+	1	4	115	102	1.0
CP008925.1	h6.sal.bam	other	2991315	2991315	0	+	2	1	109	99	2.0
CP008925.1	h6.sal.bam	other	2991316	2991316	0	+	1	1	110	98	1.0
CP008925.1	h6.sal.bam	other	2991317	2991317	0	+	1	2	111	97	1.0
CP008925.1	h6.sal.bam	other	2991318	2991318	0	+	0	3	111	95	0.0
CP008925.1	h6.sal.bam	other	2991319	2991319	0	+	4	1	115	92	4.0
CP008925.1	h6.sal.bam	other	2991320	2991320	0	+	4	1	119	91	4.0
CP008925.1	h6.sal.bam	other	2991321	2991321	0	+	1	1	118	100	1.0
CP008925.1	h6.sal.bam	other	2991322	2991322	0	+	1	2	117	99	1.0
CP008925.1	h6.sal.bam	other	2991323	2991323	0	+	3	0	120	97	3.0
CP008925.1	h6.sal.bam	other	2991324	2991324	0	+	3	0	119	99	3.0
CP008925.1	h6.sal.bam	other	2991325	2991325	0	+	0	1	119	99	0.0
CP008925.1	h6.sal.bam	other	2991326	2991326	0	+	1	3	117	101	1.0
CP008925.1	h6.sal.bam	other	2991327	2991327	0	+	3	1	118	101	3.0
CP008925.1	h6.sal.bam	other	2991328	2991328	0	+	0	0	118	100	0.0
CP008925.1	h6.sal.bam	other	2991329	2991329	0	+	1	0	119	108	1.0
CP008925.1	h6.sal.bam	other	2991330	2991330	0	+	3	1	120	109	3.0
CP008925.1	h6.sal.bam	other	2991331	2991331	0	+	0	0	119	109	0.0
CP008925.1	h6.sal.bam	other	2991332	2991332	0	+	0	3	118	112	0.0
CP008925.1	h6.sal.bam	other	2991333	2991333	0	+	0	0	118	111	0.0
CP008925.1	h6.sal.bam	other	2991334	2991334	0	+	2	1	120	113	2.0
CP008925.1	h6.sal.bam	other	2991335	2991335	0	+	1	2	120	115	1.0
CP008925.1	h6.sal.bam	other	2991336	2991336	0	+	1	2	121	114	1.0
CP008925.1	h6.sal.bam	other	2991337	2991337	0	+	1	3	121	113	1.0
CP008925.1	h6.sal.bam	other	2991338	2991338	0	+	3	0	122	112	3.0
CP008925.1	h6.sal.bam	other	2991339	2991339	0	+	1	1	119	113	1.0
CP008925.1	h6.sal.bam	other	2991340	2991340	0	+	0	1	119	114	0.0
CP008925.1	h6.sal.bam	other	2991341	2991341	0	+	3	2	122	114	3.0
CP008925.1	h6.sal.bam	other	2991342	2991342	0	+	2	3	122	112	2.0
CP008925.1	h6.sal.bam	other	2991343	2991343	0	+	3	2	123	110	3.0
CP008925.1	h6.sal.bam	other	2991344	2991344	0	+	1	2	122	108	1.0
CP008925.1	h6.sal.bam	other	2991345	2991345	0	+	3	1	123	110	3.0
CP008925.1	h6.sal.bam	other	2991346	2991346	0	+	2	4	123	110	2.0
CP008925.1	h6.sal.bam	other	2991347	2991347	0	+	1	0	121	110	1.0
CP008925.1	h6.sal.bam	other	2991348	2991348	0	+	1	5	122	110	1.0
CP008925.1	h6.sal.bam	other	2991349	2991349	0	+	1	1	122	108	1.0
CP008925.1	h6.sal.bam	other	2991350	2991350	0	+	1	0	121	108	1.0
CP008925.1	h6.sal.bam	other	2991351	2991351	0	+	1	0	121	108	1.0
CP008925.1	h6.sal.bam	other	2991352	2991352	0	+	2	1	121	109	2.0
CP008925.1	h6.sal.bam	other	2991353	2991353	0	+	3	0	124	109	3.0
CP008925.1	h6.sal.bam	other	2991354	2991354	0	+	2	1	123	110	2.0
CP008925.1	h6.sal.bam	other	2991355	2991355	0	+	6	0	129	110	6.0
CP008925.1	h6.sal.bam	other	2991356	2991356	0	+	2	0	131	110	2.0
CP008925.1	h6.sal.bam	other	2991357	2991357	0	+	0	0	127	110	0.0
CP008925.1	h6.sal.bam	other	2991358	2991358	0	+	1	2	127	113	1.0
CP008925.1	h6.sal.bam	other	2991359	2991359	0	+	0	1	126	111	0.0
CP008925.1	h6.sal.bam	other	2991360	2991360	0	+	0	0	126	111	0.0
CP008925.1	h6.sal.bam	other	2991361	2991361	0	+	1	2	127	111	1.0
CP008925.1	h6.sal.bam	other	2991362	2991362	0	+	6	3	131	109	6.0
CP008925.1	h6.sal.bam	other	2991363	2991363	0	+	4	2	133	106	4.0
CP008925.1	h6.sal.bam	other	2991364	2991364	0	+	2	3	135	105	2.0
CP008925.1	h6.sal.bam	other	2991365	2991365	0	+	0	0	134	102	0.0
CP008925.1	h6.sal.bam	other	2991366	2991366	0	+	1	1	133	104	1.0
CP008925.1	h6.sal.bam	other	2991367	2991367	0	+	0	1	131	107	0.0
CP008925.1	h6.sal.bam	other	2991368	2991368	0	+	0	2	130	107	0.0
CP008925.1	h6.sal.bam	other	2991369	2991369	0	+	3	2	128	106	3.0
CP008925.1	h6.sal.bam	other	2991370	2991370	0	+	1	0	127	105	1.0
CP008925.1	h6.sal.bam	other	2991371	2991371	0	+	0	0	124	106	0.0
CP008925.1	h6.sal.bam	other	2991372	2991372	0	+	1	3	125	106	1.0
CP008925.1	h6.sal.bam	other	2991373	2991373	0	+	1	0	121	103	1.0
CP008925.1	h6.sal.bam	other	2991374	2991374	0	+	1	2	122	104	1.0
CP008925.1	h6.sal.bam	other	2991375	2991375	0	+	0	4	122	102	0.0
CP008925.1	h6.sal.bam	other	2991376	2991376	0	+	2	0	121	98	2.0
CP008925.1	h6.sal.bam	other	2991377	2991377	0	+	1	2	121	98	1.0
CP008925.1	h6.sal.bam	other	2991378	2991378	0	+	2	1	123	96	2.0
CP008925.1	h6.sal.bam	other	2991379	2991379	0	+	2	0	122	96	2.0
CP008925.1	h6.sal.bam	other	2991380	2991380	0	+	1	3	120	96	1.0
CP008925.1	h6.sal.bam	other	2991381	2991381	0	+	2	1	121	99	2.0
CP008925.1	h6.sal.bam	other	2991382	2991382	0	+	0	1	120	99	0.0
CP008925.1	h6.sal.bam	other	2991383	2991383	0	+	0	0	118	100	0.0
CP008925.1	h6.sal.bam	other	2991384	2991384	0	+	2	3	115	100	2.0
CP008925.1	h6.sal.bam	other	2991385	2991385	0	+	1	4	116	100	1.0
CP008925.1	h6.sal.bam	other	2991386	2991386	0	+	2	2	113	96	2.0
CP008925.1	h6.sal.bam	other	2991387	2991387	0	+	4	0	116	95	4.0
CP008925.1	h6.sal.bam	other	2991388	2991388	0	+	3	0	116	95	3.0
CP008925.1	h6.sal.bam	other	2991389	2991389	0	+	1	1	116	95	1.0
CP008925.1	h6.sal.bam	other	2991390	2991390	0	+	3	1	117	94	3.0
CP008925.1	h6.sal.bam	other	2991391	2991391	0	+	0	2	115	94	0.0
CP008925.1	h6.sal.bam	other	2991392	2991392	0	+	1	1	108	92	1.0
CP008925.1	h6.sal.bam	other	2991393	2991393	0	+	0	1	108	92	0.0
CP008925.1	h6.sal.bam	other	2991394	2991394	0	+	0	3	107	91	0.0
CP008925.1	h6.sal.bam	other	2991395	2991395	0	+	4	3	111	89	4.0
CP008925.1	h6.sal.bam	other	2991396	2991396	0	+	0	0	111	86	0.0
CP008925.1	h6.sal.bam	other	2991397	2991397	0	+	2	0	112	94	2.0
CP008925.1	h6.sal.bam	other	2991398	2991398	0	+	2	2	107	100	2.0
CP008925.1	h6.sal.bam	other	2991399	2991399	0	+	3	1	110	100	3.0
CP008925.1	h6.sal.bam	other	2991400	2991400	0	+	3	2	112	99	3.0
CP008925.1	h6.sal.bam	other	2991401	2991401	0	+	2	3	114	97	2.0
CP008925.1	h6.sal.bam	other	2991402	2991402	0	+	2	5	113	94	2.0
CP008925.1	h6.sal.bam	other	2991403	2991403	0	+	4	3	113	89	4.0
CP008925.1	h6.sal.bam	other	2991404	2991404	0	+	0	1	113	87	0.0
CP008925.1	h6.sal.bam	other	2991405	2991405	0	+	1	1	114	86	1.0
CP008925.1	h6.sal.bam	other	2991406	2991406	0	+	1	3	115	85	1.0
CP008925.1	h6.sal.bam	other	2991407	2991407	0	+	2	3	116	84	2.0
CP008925.1	h6.sal.bam	other	2991408	2991408	0	+	1	2	116	82	1.0
CP008925.1	h6.sal.bam	other	2991409	2991409	0	+	4	4	118	84	4.0
CP008925.1	h6.sal.bam	other	2991410	2991410	0	+	0	1	117	81	0.0
CP008925.1	h6.sal.bam	other	2991411	2991411	0	+	1	1	117	84	1.0
CP008925.1	h6.sal.bam	other	2991412	2991412	0	+	2	2	118	84	2.0
CP008925.1	h6.sal.bam	other	2991413	2991413	0	+	0	0	115	83	0.0
CP008925.1	h6.sal.bam	other	2991414	2991414	0	+	4	1	117	85	4.0
CP008925.1	h6.sal.bam	other	2991415	2991415	0	+	6	1	121	86	6.0
CP008925.1	h6.sal.bam	other	2991416	2991416	0	+	0	1	121	87	0.0
CP008925.1	h6.sal.bam	other	2991417	2991417	0	+	0	2	119	87	0.0
CP008925.1	h6.sal.bam	other	2991418	2991418	0	+	2	1	118	86	2.0
CP008925.1	h6.sal.bam	other	2991419	2991419	0	+	2	1	118	85	2.0
CP008925.1	h6.sal.bam	other	2991420	2991420	0	+	3	2	116	86	3.0
CP008925.1	h6.sal.bam	other	2991421	2991421	0	+	1	4	116	86	1.0
CP008925.1	h6.sal.bam	other	2991422	2991422	0	+	4	0	119	82	4.0
CP008925.1	h6.sal.bam	other	2991423	2991423	0	+	4	5	123	84	4.0
CP008925.1	h6.sal.bam	other	2991424	2991424	0	+	1	0	124	79	1.0
CP008925.1	h6.sal.bam	other	2991425	2991425	0	+	1	0	123	80	1.0
CP008925.1	h6.sal.bam	other	2991426	2991426	0	+	0	0	123	80	0.0
CP008925.1	h6.sal.bam	other	2991427	2991427	0	+	3	1	124	80	3.0
CP008925.1	h6.sal.bam	other	2991428	2991428	0	+	2	0	124	81	2.0
CP008925.1	h6.sal.bam	other	2991429	2991429	0	+	2	0	119	85	2.0
CP008925.1	h6.sal.bam	other	2991430	2991430	0	+	0	0	117	88	0.0
CP008925.1	h6.sal.bam	other	2991431	2991431	0	+	0	0	117	89	0.0
CP008925.1	h6.sal.bam	other	2991432	2991432	0	+	2	3	118	89	2.0
CP008925.1	h6.sal.bam	other	2991433	2991433	0	+	0	0	118	87	0.0
CP008925.1	h6.sal.bam	other	2991434	2991434	0	+	0	1	118	87	0.0
CP008925.1	h6.sal.bam	other	2991435	2991435	0	+	1	0	119	89	1.0
CP008925.1	h6.sal.bam	other	2991436	2991436	0	+	2	0	115	91	2.0
CP008925.1	h6.sal.bam	other	2991437	2991437	0	+	1	1	116	91	1.0
CP008925.1	h6.sal.bam	other	2991438	2991438	0	+	1	0	113	92	1.0
CP008925.1	h6.sal.bam	other	2991439	2991439	0	+	1	1	112	94	1.0
CP008925.1	h6.sal.bam	other	2991440	2991440	0	+	1	1	113	94	1.0
CP008925.1	h6.sal.bam	other	2991441	2991441	0	+	7	4	119	94	7.0
CP008925.1	h6.sal.bam	other	2991442	2991442	0	+	1	1	120	92	1.0
CP008925.1	h6.sal.bam	other	2991443	2991443	0	+	6	1	126	94	6.0
CP008925.1	h6.sal.bam	other	2991444	2991444	0	+	2	1	125	94	2.0
CP008925.1	h6.sal.bam	other	2991445	2991445	0	+	5	2	129	93	5.0
CP008925.1	h6.sal.bam	other	2991446	2991446	0	+	2	0	131	92	2.0
CP008925.1	h6.sal.bam	other	2991447	2991447	0	+	2	2	132	96	2.0
CP008925.1	h6.sal.bam	other	2991448	2991448	0	+	0	4	131	94	0.0
CP008925.1	h6.sal.bam	other	2991449	2991449	0	+	4	0	134	90	4.0
CP008925.1	h6.sal.bam	other	2991450	2991450	0	+	0	0	134	92	0.0
CP008925.1	h6.sal.bam	other	2991451	2991451	0	+	1	1	133	94	1.0
CP008925.1	h6.sal.bam	other	2991452	2991452	0	+	3	2	135	94	3.0
CP008925.1	h6.sal.bam	other	2991453	2991453	0	+	0	0	133	93	0.0
CP008925.1	h6.sal.bam	other	2991454	2991454	0	+	0	1	131	95	0.0
CP008925.1	h6.sal.bam	other	2991455	2991455	0	+	0	1	128	95	0.0
CP008925.1	h6.sal.bam	other	2991456	2991456	0	+	3	1	131	95	3.0
CP008925.1	h6.sal.bam	other	2991457	2991457	0	+	2	6	133	94	2.0
CP008925.1	h6.sal.bam	other	2991458	2991458	0	+	1	2	133	88	1.0
CP008925.1	h6.sal.bam	other	2991459	2991459	0	+	2	6	133	89	2.0
CP008925.1	h6.sal.bam	other	2991460	2991460	0	+	0	2	132	84	0.0
CP008925.1	h6.sal.bam	other	2991461	2991461	0	+	1	0	130	85	1.0
CP008925.1	h6.sal.bam	other	2991462	2991462	0	+	2	2	130	88	2.0
CP008925.1	h6.sal.bam	other	2991463	2991463	0	+	0	0	127	94	0.0
CP008925.1	h6.sal.bam	other	2991464	2991464	0	+	2	1	127	96	2.0
CP008925.1	h6.sal.bam	other	2991465	2991465	0	+	3	0	127	97	3.0
CP008925.1	h6.sal.bam	other	2991466	2991466	0	+	1	2	128	97	1.0
CP008925.1	h6.sal.bam	other	2991467	2991467	0	+	6	1	133	96	6.0
CP008925.1	h6.sal.bam	other	2991468	2991468	0	+	1	1	134	97	1.0
CP008925.1	h6.sal.bam	other	2991469	2991469	0	+	1	1	135	96	1.0
CP008925.1	h6.sal.bam	other	2991470	2991470	0	+	2	2	133	96	2.0
CP008925.1	h6.sal.bam	other	2991471	2991471	0	+	0	0	133	95	0.0
CP008925.1	h6.sal.bam	other	2991472	2991472	0	+	0	0	131	96	0.0
CP008925.1	h6.sal.bam	other	2991473	2991473	0	+	0	2	129	99	0.0
CP008925.1	h6.sal.bam	other	2991474	2991474	0	+	5	0	128	100	5.0
CP008925.1	h6.sal.bam	other	2991475	2991475	0	+	0	0	126	103	0.0
CP008925.1	h6.sal.bam	other	2991476	2991476	0	+	1	0	127	103	1.0
CP008925.1	h6.sal.bam	other	2991477	2991477	0	+	0	1	125	104	0.0
CP008925.1	h6.sal.bam	other	2991478	2991478	0	+	1	2	122	106	1.0
CP008925.1	h6.sal.bam	other	2991479	2991479	0	+	2	1	124	104	2.0
CP008925.1	h6.sal.bam	other	2991480	2991480	0	+	1	2	124	105	1.0
CP008925.1	h6.sal.bam	other	2991481	2991481	0	+	2	0	125	103	2.0
CP008925.1	h6.sal.bam	other	2991482	2991482	0	+	0	1	123	103	0.0
CP008925.1	h6.sal.bam	other	2991483	2991483	0	+	1	1	123	103	1.0
CP008925.1	h6.sal.bam	other	2991484	2991484	0	+	2	0	122	104	2.0
CP008925.1	h6.sal.bam	other	2991485	2991485	0	+	1	1	123	104	1.0
CP008925.1	h6.sal.bam	other	2991486	2991486	0	+	2	1	124	103	2.0
CP008925.1	h6.sal.bam	other	2991487	2991487	0	+	1	1	123	102	1.0
CP008925.1	h6.sal.bam	other	2991488	2991488	0	+	1	4	123	102	1.0
CP008925.1	h6.sal.bam	other	2991489	2991489	0	+	0	1	118	98	0.0
CP008925.1	h6.sal.bam	other	2991490	2991490	0	+	1	1	114	98	1.0
CP008925.1	h6.sal.bam	other	2991491	2991491	0	+	1	2	115	99	1.0
CP008925.1	h6.sal.bam	other	2991492	2991492	0	+	7	1	122	99	7.0
CP008925.1	h6.sal.bam	other	2991493	2991493	0	+	2	0	122	98	2.0
CP008925.1	h6.sal.bam	other	2991494	2991494	0	+	3	0	123	102	3.0
CP008925.1	h6.sal.bam	other	2991495	2991495	0	+	2	2	121	105	2.0
CP008925.1	h6.sal.bam	other	2991496	2991496	0	+	1	0	117	103	1.0
CP008925.1	h6.sal.bam	other	2991497	2991497	0	+	4	3	121	103	4.0
CP008925.1	h6.sal.bam	other	2991498	2991498	0	+	0	0	117	102	0.0
CP008925.1	h6.sal.bam	other	2991499	2991499	0	+	0	0	112	105	0.0
CP008925.1	h6.sal.bam	other	2991500	2991500	0	+	2	1	114	105	2.0
CP008925.1	h6.sal.bam	other	2991501	2991501	0	+	3	1	117	108	3.0
CP008925.1	h6.sal.bam	other	2991502	2991502	0	+	0	1	115	107	0.0
CP008925.1	h6.sal.bam	other	2991503	2991503	0	+	0	2	115	106	0.0
CP008925.1	h6.sal.bam	other	2991504	2991504	0	+	1	2	114	104	1.0
CP008925.1	h6.sal.bam	other	2991505	2991505	0	+	2	1	116	102	2.0
CP008925.1	h6.sal.bam	other	2991506	2991506	0	+	1	0	116	101	1.0
CP008925.1	h6.sal.bam	other	2991507	2991507	0	+	2	1	118	102	2.0
CP008925.1	h6.sal.bam	other	2991508	2991508	0	+	1	1	119	103	1.0
CP008925.1	h6.sal.bam	other	2991509	2991509	0	+	1	2	119	103	1.0
CP008925.1	h6.sal.bam	other	2991510	2991510	0	+	1	2	118	101	1.0
CP008925.1	h6.sal.bam	other	2991511	2991511	0	+	0	0	117	99	0.0
CP008925.1	h6.sal.bam	other	2991512	2991512	0	+	1	2	108	99	1.0
CP008925.1	h6.sal.bam	other	2991513	2991513	0	+	2	2	110	98	2.0
CP008925.1	h6.sal.bam	other	2991514	2991514	0	+	1	1	111	96	1.0
CP008925.1	h6.sal.bam	other	2991515	2991515	0	+	1	1	112	95	1.0
CP008925.1	h6.sal.bam	other	2991516	2991516	0	+	0	2	112	98	0.0
CP008925.1	h6.sal.bam	other	2991517	2991517	0	+	1	3	113	96	1.0
CP008925.1	h6.sal.bam	other	2991518	2991518	0	+	3	2	108	93	3.0
CP008925.1	h6.sal.bam	other	2991519	2991519	0	+	2	1	110	91	2.0
CP008925.1	h6.sal.bam	other	2991520	2991520	0	+	1	3	106	91	1.0
CP008925.1	h6.sal.bam	other	2991521	2991521	0	+	4	1	108	88	4.0
CP008925.1	h6.sal.bam	other	2991522	2991522	0	+	1	0	107	87	1.0
CP008925.1	h6.sal.bam	other	2991523	2991523	0	+	1	0	108	87	1.0
CP008925.1	h6.sal.bam	other	2991524	2991524	0	+	3	2	107	89	3.0
CP008925.1	h6.sal.bam	other	2991525	2991525	0	+	0	2	106	87	0.0
CP008925.1	h6.sal.bam	other	2991526	2991526	0	+	1	1	106	88	1.0
CP008925.1	h6.sal.bam	other	2991527	2991527	0	+	0	1	103	87	0.0
CP008925.1	h6.sal.bam	other	2991528	2991528	0	+	1	2	104	87	1.0
CP008925.1	h6.sal.bam	other	2991529	2991529	0	+	5	3	109	87	5.0
CP008925.1	h6.sal.bam	other	2991530	2991530	0	+	3	0	112	84	3.0
CP008925.1	h6.sal.bam	other	2991531	2991531	0	+	2	0	109	86	2.0
CP008925.1	h6.sal.bam	GTTC	2991532	2991532	2991540	+	1	2	109	86	1.0
CP008925.1	h6.sal.bam	other	2991533	2991533	0	+	1	1	108	84	1.0
CP008925.1	h6.sal.bam	GTTC	2991534	2991534	2991540	+	3	1	111	83	3.0
CP008925.1	h6.sal.bam	other	2991535	2991535	0	+	2	4	113	86	2.0
CP008925.1	h6.sal.bam	other	2991536	2991536	0	+	0	3	111	83	0.0
CP008925.1	h6.sal.bam	other	2991537	2991537	0	+	2	7	113	82	2.0
CP008925.1	h6.sal.bam	other	2991538	2991538	0	+	1	1	114	75	1.0
CP008925.1	h6.sal.bam	other	2991539	2991539	0	+	0	3	112	74	0.0
CP008925.1	h6.sal.bam	other	2991540	2991540	0	+	1	0	110	72	1.0
CP008925.1	h6.sal.bam	other	2991541	2991541	0	+	0	1	109	72	0.0
CP008925.1	h6.sal.bam	other	2991542	2991542	0	+	1	1	104	73	1.0
CP008925.1	h6.sal.bam	other	2991543	2991543	0	+	2	0	105	72	2.0
CP008925.1	h6.sal.bam	other	2991544	2991544	0	+	1	2	105	73	1.0
CP008925.1	h6.sal.bam	other	2991545	2991545	0	+	1	1	104	72	1.0
CP008925.1	h6.sal.bam	other	2991546	2991546	0	+	2	1	106	71	2.0
CP008925.1	h6.sal.bam	other	2991547	2991547	0	+	1	2	107	71	1.0
CP008925.1	h6.sal.bam	other	2991548	2991548	0	+	1	3	108	69	1.0
CP008925.1	h6.sal.bam	GTTC	2991549	2991549	2991540	+	1	3	104	66	1.0
CP008925.1	h6.sal.bam	other	2991550	2991550	0	+	0	1	104	63	0.0
CP008925.1	h6.sal.bam	GTTC	2991551	2991551	2991540	+	5	1	108	66	5.0
CP008925.1	h6.sal.bam	other	2991552	2991552	0	+	1	2	109	65	1.0
CP008925.1	h6.sal.bam	other	2991553	2991553	0	+	0	0	108	63	0.0
CP008925.1	h6.sal.bam	other	2991554	2991554	0	+	1	2	107	64	1.0
CP008925.1	h6.sal.bam	other	2991555	2991555	0	+	1	0	105	62	1.0
CP008925.1	h6.sal.bam	other	2991556	2991556	0	+	3	1	107	62	3.0
CP008925.1	h6.sal.bam	other	2991557	2991557	0	+	0	1	107	61	0.0
CP008925.1	h6.sal.bam	other	2991558	2991558	0	+	2	1	108	61	2.0
CP008925.1	h6.sal.bam	other	2991559	2991559	0	+	0	1	105	60	0.0
CP008925.1	h6.sal.bam	other	2991560	2991560	0	+	0	0	103	59	0.0
CP008925.1	h6.sal.bam	other	2991561	2991561	0	+	1	0	102	59	1.0
CP008925.1	h6.sal.bam	other	2991562	2991562	0	+	0	1	101	59	0.0
CP008925.1	h6.sal.bam	other	2991563	2991563	0	+	1	0	101	58	1.0
CP008925.1	h6.sal.bam	other	2991564	2991564	0	+	1	2	102	58	1.0
CP008925.1	h6.sal.bam	other	2991565	2991565	0	+	2	2	102	56	2.0
CP008925.1	h6.sal.bam	other	2991566	2991566	0	+	1	2	101	56	1.0
CP008925.1	h6.sal.bam	other	2991567	2991567	0	+	1	0	95	54	1.0
CP008925.1	h6.sal.bam	other	2991568	2991568	0	+	1	3	96	56	1.0
CP008925.1	h6.sal.bam	other	2991569	2991569	0	+	2	2	96	57	2.0
CP008925.1	h6.sal.bam	other	2991570	2991570	0	+	2	0	96	56	2.0
CP008925.1	h6.sal.bam	other	2991571	2991571	0	+	0	2	91	56	0.0
CP008925.1	h6.sal.bam	other	2991572	2991572	0	+	0	0	91	54	0.0
CP008925.1	h6.sal.bam	other	2991573	2991573	0	+	2	2	93	54	2.0
CP008925.1	h6.sal.bam	other	2991574	2991574	0	+	0	0	88	52	0.0
CP008925.1	h6.sal.bam	other	2991575	2991575	0	+	0	4	88	52	0.0
CP008925.1	h6.sal.bam	other	2991576	2991576	0	+	2	0	90	49	2.0
CP008925.1	h6.sal.bam	other	2991577	2991577	0	+	2	0	92	53	2.0
CP008925.1	h6.sal.bam	other	2991578	2991578	0	+	3	0	95	53	3.0
CP008925.1	h6.sal.bam	other	2991579	2991579	0	+	2	0	94	57	2.0
CP008925.1	h6.sal.bam	other	2991580	2991580	0	+	0	0	93	58	0.0
CP008925.1	h6.sal.bam	other	2991581	2991581	0	+	1	1	92	238	1.0
CP008925.1	h6.sal.bam	other	2991582	2991582	0	+	0	2	92	254	0.0
CP008925.1	h6.sal.bam	other	2991583	2991583	0	+	1	1	92	254	1.0
CP008925.1	h6.sal.bam	other	2991584	2991584	0	+	3	0	94	255	3.0
CP008925.1	h6.sal.bam	other	2991585	2991585	0	+	0	0	94	255	0.0
CP008925.1	h6.sal.bam	other	2991586	2991586	0	+	0	0	93	256	0.0
CP008925.1	h6.sal.bam	other	2991587	2991587	0	+	0	1	91	257	0.0
CP008925.1	h6.sal.bam	other	2991588	2991588	0	+	1	0	90	256	1.0
CP008925.1	h6.sal.bam	other	2991589	2991589	0	+	2	4	92	261	2.0
CP008925.1	h6.sal.bam	other	2991590	2991590	0	+	1	0	93	257	1.0
CP008925.1	h6.sal.bam	other	2991591	2991591	0	+	1	0	94	259	1.0
CP008925.1	h6.sal.bam	other	2991592	2991592	0	+	0	0	87	259	0.0
CP008925.1	h6.sal.bam	other	2991593	2991593	0	+	1	0	88	260	1.0
CP008925.1	h6.sal.bam	other	2991594	2991594	0	+	0	1	87	260	0.0
CP008925.1	h6.sal.bam	other	2991595	2991595	0	+	1	0	85	259	1.0
CP008925.1	h6.sal.bam	other	2991596	2991596	0	+	0	0	84	260	0.0
CP008925.1	h6.sal.bam	other	2991597	2991597	0	+	0	2	84	260	0.0
CP008925.1	h6.sal.bam	other	2991598	2991598	0	+	1	1	84	258	1.0
CP008925.1	h6.sal.bam	other	2991599	2991599	0	+	0	0	81	257	0.0
CP008925.1	h6.sal.bam	other	2991600	2991600	0	+	1	2	81	269	1.0
CP008925.1	h6.sal.bam	other	2991601	2991601	0	+	0	0	81	267	0.0
CP008925.1	h6.sal.bam	other	2991602	2991602	0	+	1	1	82	268	1.0
CP008925.1	h6.sal.bam	other	2991603	2991603	0	+	1	2	82	267	1.0
CP008925.1	h6.sal.bam	other	2991604	2991604	0	+	1	2	78	265	1.0
CP008925.1	h6.sal.bam	other	2991605	2991605	0	+	0	0	75	265	0.0
CP008925.1	h6.sal.bam	other	2991606	2991606	0	+	0	0	73	266	0.0
CP008925.1	h6.sal.bam	other	2991607	2991607	0	+	1	0	73	266	1.0
CP008925.1	h6.sal.bam	other	2991608	2991608	0	+	0	0	70	267	0.0
CP008925.1	h6.sal.bam	other	2991609	2991609	0	+	1	4	71	269	1.0
CP008925.1	h6.sal.bam	other	2991610	2991610	0	+	0	1	69	265	0.0
CP008925.1	h6.sal.bam	other	2991611	2991611	0	+	0	2	69	265	0.0
CP008925.1	h6.sal.bam	other	2991612	2991612	0	+	0	0	67	264	0.0
CP008925.1	h6.sal.bam	other	2991613	2991613	0	+	0	0	65	265	0.0
CP008925.1	h6.sal.bam	other	2991614	2991614	0	+	0	1	65	266	0.0
CP008925.1	h6.sal.bam	other	2991615	2991615	0	+	1	2	66	265	1.0
CP008925.1	h6.sal.bam	other	2991616	2991616	0	+	1	0	66	263	1.0
CP008925.1	h6.sal.bam	other	2991617	2991617	0	+	2	0	67	264	2.0
CP008925.1	h6.sal.bam	other	2991618	2991618	0	+	0	2	66	266	0.0
CP008925.1	h6.sal.bam	other	2991619	2991619	0	+	1	0	63	265	2.0
CP008925.1	h6.sal.bam	other	2991620	2991620	0	+	1	1	64	265	1.0
CP008925.1	h6.sal.bam	other	2991621	2991621	0	+	1	0	65	264	1.0
CP008925.1	h6.sal.bam	other	2991622	2991622	0	+	1	0	65	265	2.0
CP008925.1	h6.sal.bam	other	2991623	2991623	0	+	0	0	64	266	0.0
CP008925.1	h6.sal.bam	other	2991624	2991624	0	+	1	0	64	266	1.0
CP008925.1	h6.sal.bam	other	2991625	2991625	0	+	1	5	60	267	1.0
CP008925.1	h6.sal.bam	other	2991626	2991626	0	+	0	0	60	262	0.0
CP008925.1	h6.sal.bam	other	2991627	2991627	0	+	1	0	60	263	1.0
CP008925.1	h6.sal.bam	other	2991628	2991628	0	+	0	0	58	263	0.0
CP008925.1	h6.sal.bam	other	2991629	2991629	0	+	2	0	59	263	4.0
CP008925.1	h6.sal.bam	other	2991630	2991630	0	+	0	1	59	263	0.0
CP008925.1	h6.sal.bam	other	2991631	2991631	0	+	0	0	56	262	0.0
CP008925.1	h6.sal.bam	other	2991632	2991632	0	+	1	0	57	262	2.0
CP008925.1	h6.sal.bam	other	2991633	2991633	0	+	0	0	55	263	0.0
CP008925.1	h6.sal.bam	other	2991634	2991634	0	+	0	0	55	264	0.0
CP008925.1	h6.sal.bam	other	2991635	2991635	0	+	0	0	54	264	0.0
CP008925.1	h6.sal.bam	other	2991636	2991636	0	+	0	0	54	264	0.0
CP008925.1	h6.sal.bam	other	2991637	2991637	0	+	0	0	54	264	0.0
CP008925.1	h6.sal.bam	other	2991638	2991638	0	+	2	0	54	265	2.0
CP008925.1	h6.sal.bam	other	2991639	2991639	0	+	0	1	53	265	0.0
CP008925.1	h6.sal.bam	other	2991640	2991640	0	+	1	1	51	266	1.0
CP008925.1	h6.sal.bam	other	2991641	2991641	0	+	1	0	52	265	1.0
CP008925.1	h6.sal.bam	other	2991642	2991642	0	+	0	2	52	267	0.0
CP008925.1	h6.sal.bam	other	2991643	2991643	0	+	0	4	47	265	0.0
CP008925.1	h6.sal.bam	other	2991644	2991644	0	+	1	1	48	262	1.0
CP008925.1	h6.sal.bam	other	2991645	2991645	0	+	1	0	49	263	1.0
CP008925.1	h6.sal.bam	other	2991646	2991646	0	+	2	0	51	264	2.0
CP008925.1	h6.sal.bam	other	2991647	2991647	0	+	0	0	51	266	0.0
CP008925.1	h6.sal.bam	other	2991648	2991648	0	+	0	0	49	266	0.0
CP008925.1	h6.sal.bam	other	2991649	2991649	0	+	0	0	49	266	0.0
CP008925.1	h6.sal.bam	other	2991650	2991650	0	+	1	1	49	267	2.0
CP008925.1	h6.sal.bam	other	2991651	2991651	0	+	0	4	48	266	0.0
CP008925.1	h6.sal.bam	other	2991652	2991652	0	+	1	0	45	262	1.0
CP008925.1	h6.sal.bam	other	2991653	2991653	0	+	0	4	45	262	0.0
CP008925.1	h6.sal.bam	other	2991654	2991654	0	+	0	1	43	259	0.0
CP008925.1	h6.sal.bam	GAAC	2991655	2991655	2991663	+	1	202	44	258	1.0
CP008925.1	h6.sal.bam	other	2991656	2991656	0	+	0	1	42	58	0.0
CP008925.1	h6.sal.bam	GAAC	2991657	2991657	2991663	+	199	2	241	62	199.0
CP008925.1	h6.sal.bam	other	2991658	2991658	0	+	0	0	239	60	0.0
CP008925.1	h6.sal.bam	other	2991659	2991659	0	+	3	0	241	65	3.0
CP008925.1	h6.sal.bam	other	2991660	2991660	0	+	0	0	241	65	0.0
CP008925.1	h6.sal.bam	other	2991661	2991661	0	+	1	1	242	66	1.0
CP008925.1	h6.sal.bam	other	2991662	2991662	0	+	1	0	239	66	1.0
CP008925.1	h6.sal.bam	other	2991663	2991663	0	+	1	3	240	67	1.0
CP008925.1	h6.sal.bam	other	2991664	2991664	0	+	8	2	248	65	8.0
CP008925.1	h6.sal.bam	other	2991665	2991665	0	+	0	1	247	65	0.0
CP008925.1	h6.sal.bam	other	2991666	2991666	0	+	0	0	247	67	0.0
CP008925.1	h6.sal.bam	other	2991667	2991667	0	+	0	1	247	67	0.0
CP008925.1	h6.sal.bam	other	2991668	2991668	0	+	0	0	246	66	0.0
CP008925.1	h6.sal.bam	other	2991669	2991669	0	+	2	0	248	66	2.0
CP008925.1	h6.sal.bam	other	2991670	2991670	0	+	0	1	247	66	0.0
CP008925.1	h6.sal.bam	other	2991671	2991671	0	+	0	0	247	70	0.0
CP008925.1	h6.sal.bam	GAAC	2991672	2991672	2991663	+	2	12	249	70	2.0
CP008925.1	h6.sal.bam	other	2991673	2991673	0	+	1	0	248	58	1.0
CP008925.1	h6.sal.bam	GAAC	2991674	2991674	2991663	+	9	0	257	59	9.0
CP008925.1	h6.sal.bam	other	2991675	2991675	0	+	0	1	257	61	0.0
CP008925.1	h6.sal.bam	other	2991676	2991676	0	+	1	0	258	62	1.0
CP008925.1	h6.sal.bam	other	2991677	2991677	0	+	1	2	257	62	1.0
CP008925.1	h6.sal.bam	other	2991678	2991678	0	+	0	0	257	60	0.0
CP008925.1	h6.sal.bam	other	2991679	2991679	0	+	2	0	258	60	2.0
CP008925.1	h6.sal.bam	other	2991680	2991680	0	+	0	0	258	60	0.0
CP008925.1	h6.sal.bam	other	2991681	2991681	0	+	2	0	259	62	2.0
CP008925.1	h6.sal.bam	other	2991682	2991682	0	+	0	1	259	65	0.0
CP008925.1	h6.sal.bam	other	2991683	2991683	0	+	0	2	258	64	0.0
CP008925.1	h6.sal.bam	other	2991684	2991684	0	+	0	0	258	62	0.0
CP008925.1	h6.sal.bam	other	2991685	2991685	0	+	0	1	258	63	0.0
CP008925.1	h6.sal.bam	other	2991686	2991686	0	+	0	1	258	66	0.0
CP008925.1	h6.sal.bam	other	2991687	2991687	0	+	1	1	258	65	1.0
CP008925.1	h6.sal.bam	other	2991688	2991688	0	+	2	1	260	64	4.0
CP008925.1	h6.sal.bam	other	2991689	2991689	0	+	0	0	260	67	0.0
CP008925.1	h6.sal.bam	other	2991690	2991690	0	+	0	0	256	67	0.0
CP008925.1	h6.sal.bam	other	2991691	2991691	0	+	0	1	256	71	0.0
CP008925.1	h6.sal.bam	other	2991692	2991692	0	+	1	2	257	70	1.0
CP008925.1	h6.sal.bam	other	2991693	2991693	0	+	1	1	258	70	1.0
CP008925.1	h6.sal.bam	other	2991694	2991694	0	+	1	0	258	70	1.0
CP008925.1	h6.sal.bam	other	2991695	2991695	0	+	1	0	257	72	1.0
CP008925.1	h6.sal.bam	other	2991696	2991696	0	+	1	1	258	74	2.0
CP008925.1	h6.sal.bam	other	2991697	2991697	0	+	0	0	257	76	0.0
CP008925.1	h6.sal.bam	other	2991698	2991698	0	+	2	0	256	77	2.0
CP008925.1	h6.sal.bam	other	2991699	2991699	0	+	1	1	257	77	1.0
CP008925.1	h6.sal.bam	other	2991700	2991700	0	+	1	1	258	79	1.0
CP008925.1	h6.sal.bam	other	2991701	2991701	0	+	1	0	259	78	1.0
CP008925.1	h6.sal.bam	other	2991702	2991702	0	+	1	0	260	81	1.0
CP008925.1	h6.sal.bam	other	2991703	2991703	0	+	1	0	259	81	1.0
CP008925.1	h6.sal.bam	other	2991704	2991704	0	+	1	0	260	82	1.0
CP008925.1	h6.sal.bam	other	2991705	2991705	0	+	0	2	260	82	0.0
CP008925.1	h6.sal.bam	other	2991706	2991706	0	+	0	0	260	83	0.0
CP008925.1	h6.sal.bam	other	2991707	2991707	0	+	2	0	261	84	2.0
CP008925.1	h6.sal.bam	other	2991708	2991708	0	+	1	1	262	84	1.0
CP008925.1	h6.sal.bam	other	2991709	2991709	0	+	0	0	262	87	0.0
CP008925.1	h6.sal.bam	other	2991710	2991710	0	+	0	1	262	88	0.0
CP008925.1	h6.sal.bam	other	2991711	2991711	0	+	0	0	262	89	0.0
CP008925.1	h6.sal.bam	other	2991712	2991712	0	+	0	0	261	89	0.0
CP008925.1	h6.sal.bam	other	2991713	2991713	0	+	0	0	257	93	0.0
CP008925.1	h6.sal.bam	other	2991714	2991714	0	+	0	5	257	93	0.0
CP008925.1	h6.sal.bam	other	2991715	2991715	0	+	0	1	257	89	0.0
CP008925.1	h6.sal.bam	other	2991716	2991716	0	+	0	2	257	88	0.0
CP008925.1	h6.sal.bam	other	2991717	2991717	0	+	0	0	256	89	0.0
CP008925.1	h6.sal.bam	other	2991718	2991718	0	+	0	0	255	90	0.0
CP008925.1	h6.sal.bam	other	2991719	2991719	0	+	0	2	255	90	0.0
CP008925.1	h6.sal.bam	other	2991720	2991720	0	+	0	0	252	92	0.0
CP008925.1	h6.sal.bam	other	2991721	2991721	0	+	0	2	252	94	0.0
CP008925.1	h6.sal.bam	other	2991722	2991722	0	+	2	0	252	92	2.0
CP008925.1	h6.sal.bam	other	2991723	2991723	0	+	0	1	252	92	0.0
CP008925.1	h6.sal.bam	other	2991724	2991724	0	+	2	0	253	91	2.0
CP008925.1	h6.sal.bam	other	2991725	2991725	0	+	0	0	252	92	0.0
CP008925.1	h6.sal.bam	other	2991726	2991726	0	+	2	2	254	92	2.0
CP008925.1	h6.sal.bam	other	2991727	2991727	0	+	1	0	253	91	1.0
CP008925.1	h6.sal.bam	other	2991728	2991728	0	+	2	1	254	91	2.0
CP008925.1	h6.sal.bam	other	2991729	2991729	0	+	1	0	255	93	1.0
CP008925.1	h6.sal.bam	GAAC	2991730	2991730	2991738	+	3	4	257	96	3.0
CP008925.1	h6.sal.bam	other	2991731	2991731	0	+	0	1	253	92	0.0
CP008925.1	h6.sal.bam	GAAC	2991732	2991732	2991738	+	1	1	66	96	1.0
CP008925.1	h6.sal.bam	other	2991733	2991733	0	+	2	1	68	95	2.0
CP008925.1	h6.sal.bam	other	2991734	2991734	0	+	1	1	66	96	1.0
CP008925.1	h6.sal.bam	other	2991735	2991735	0	+	1	1	67	96	1.0
CP008925.1	h6.sal.bam	other	2991736	2991736	0	+	1	0	66	97	1.0
CP008925.1	h6.sal.bam	other	2991737	2991737	0	+	0	1	66	97	0.0
CP008925.1	h6.sal.bam	other	2991738	2991738	0	+	0	1	65	100	0.0
CP008925.1	h6.sal.bam	other	2991739	2991739	0	+	1	3	59	100	1.0
CP008925.1	h6.sal.bam	other	2991740	2991740	0	+	1	2	60	97	1.0
CP008925.1	h6.sal.bam	other	2991741	2991741	0	+	3	0	63	95	3.0
CP008925.1	h6.sal.bam	other	2991742	2991742	0	+	0	0	63	95	0.0
CP008925.1	h6.sal.bam	other	2991743	2991743	0	+	5	0	68	99	5.0
CP008925.1	h6.sal.bam	other	2991744	2991744	0	+	1	1	67	100	1.0
CP008925.1	h6.sal.bam	other	2991745	2991745	0	+	0	5	67	99	0.0
CP008925.1	h6.sal.bam	other	2991746	2991746	0	+	0	0	66	97	0.0
CP008925.1	h6.sal.bam	GAAC	2991747	2991747	2991738	+	0	0	64	100	0.0
CP008925.1	h6.sal.bam	other	2991748	2991748	0	+	1	2	55	100	1.0
CP008925.1	h6.sal.bam	GAAC	2991749	2991749	2991738	+	2	1	57	99	2.0
CP008925.1	h6.sal.bam	other	2991750	2991750	0	+	1	2	58	100	1.0
CP008925.1	h6.sal.bam	other	2991751	2991751	0	+	0	0	57	98	0.0
CP008925.1	h6.sal.bam	other	2991752	2991752	0	+	0	0	57	100	0.0
CP008925.1	h6.sal.bam	other	2991753	2991753	0	+	1	0	58	100	1.0
CP008925.1	h6.sal.bam	other	2991754	2991754	0	+	2	0	58	100	2.0
CP008925.1	h6.sal.bam	other	2991755	2991755	0	+	0	2	58	102	0.0
CP008925.1	h6.sal.bam	other	2991756	2991756	0	+	2	2	58	102	2.0
CP008925.1	h6.sal.bam	other	2991757	2991757	0	+	1	0	59	102	1.0
CP008925.1	h6.sal.bam	other	2991758	2991758	0	+	1	0	60	102	1.0
CP008925.1	h6.sal.bam	other	2991759	2991759	0	+	3	1	63	102	3.0
CP008925.1	h6.sal.bam	other	2991760	2991760	0	+	1	4	64	101	1.0
CP008925.1	h6.sal.bam	other	2991761	2991761	0	+	2	3	66	102	2.0
CP008925.1	h6.sal.bam	other	2991762	2991762	0	+	2	1	67	100	2.0
CP008925.1	h6.sal.bam	other	2991763	2991763	0	+	5	0	70	99	5.0
CP008925.1	h6.sal.bam	other	2991764	2991764	0	+	3	1	73	99	3.0
CP008925.1	h6.sal.bam	other	2991765	2991765	0	+	3	3	76	101	3.0
CP008925.1	h6.sal.bam	other	2991766	2991766	0	+	0	1	75	102	0.0
CP008925.1	h6.sal.bam	other	2991767	2991767	0	+	0	2	75	102	0.0
CP008925.1	h6.sal.bam	other	2991768	2991768	0	+	3	2	77	100	3.0
CP008925.1	h6.sal.bam	other	2991769	2991769	0	+	0	1	75	99	0.0
CP008925.1	h6.sal.bam	other	2991770	2991770	0	+	2	3	77	98	2.0
CP008925.1	h6.sal.bam	other	2991771	2991771	0	+	4	1	80	98	4.0
CP008925.1	h6.sal.bam	other	2991772	2991772	0	+	2	1	80	98	2.0
CP008925.1	h6.sal.bam	other	2991773	2991773	0	+	1	1	81	101	1.0
CP008925.1	h6.sal.bam	other	2991774	2991774	0	+	3	2	83	100	3.0
CP008925.1	h6.sal.bam	other	2991775	2991775	0	+	9	2	90	104	9.0
CP008925.1	h6.sal.bam	other	2991776	2991776	0	+	1	4	91	102	1.0
CP008925.1	h6.sal.bam	other	2991777	2991777	0	+	2	0	92	100	2.0
CP008925.1	h6.sal.bam	other	2991778	2991778	0	+	1	1	91	107	1.0
CP008925.1	h6.sal.bam	other	2991779	2991779	0	+	1	0	90	108	1.0
CP008925.1	h6.sal.bam	other	2991780	2991780	0	+	1	4	91	109	1.0
CP008925.1	h6.sal.bam	other	2991781	2991781	0	+	5	0	96	107	5.0
CP008925.1	h6.sal.bam	other	2991782	2991782	0	+	1	2	96	107	1.0
CP008925.1	h6.sal.bam	other	2991783	2991783	0	+	4	1	100	105	4.0
CP008925.1	h6.sal.bam	other	2991784	2991784	0	+	0	1	100	111	0.0
CP008925.1	h6.sal.bam	other	2991785	2991785	0	+	2	2	102	119	2.0
CP008925.1	h6.sal.bam	other	2991786	2991786	0	+	0	3	102	119	0.0
CP008925.1	h6.sal.bam	other	2991787	2991787	0	+	0	1	102	117	0.0
CP008925.1	h6.sal.bam	other	2991788	2991788	0	+	1	2	103	118	1.0
CP008925.1	h6.sal.bam	other	2991789	2991789	0	+	0	0	103	117	0.0
CP008925.1	h6.sal.bam	other	2991790	2991790	0	+	1	1	104	118	1.0
CP008925.1	h6.sal.bam	other	2991791	2991791	0	+	0	1	104	118	0.0
CP008925.1	h6.sal.bam	other	2991792	2991792	0	+	0	1	103	124	0.0
CP008925.1	h6.sal.bam	other	2991793	2991793	0	+	0	0	103	123	0.0
CP008925.1	h6.sal.bam	other	2991794	2991794	0	+	0	4	103	124	0.0
CP008925.1	h6.sal.bam	other	2991795	2991795	0	+	1	1	104	120	1.0
CP008925.1	h6.sal.bam	other	2991796	2991796	0	+	1	0	103	121	1.0
CP008925.1	h6.sal.bam	other	2991797	2991797	0	+	1	2	104	122	1.0
CP008925.1	h6.sal.bam	other	2991798	2991798	0	+	0	2	104	120	0.0
CP008925.1	h6.sal.bam	other	2991799	2991799	0	+	1	0	99	118	1.0
CP008925.1	h6.sal.bam	other	2991800	2991800	0	+	1	1	100	119	1.0
CP008925.1	h6.sal.bam	other	2991801	2991801	0	+	0	0	100	121	0.0
CP008925.1	h6.sal.bam	other	2991802	2991802	0	+	2	4	101	125	2.0
CP008925.1	h6.sal.bam	other	2991803	2991803	0	+	1	3	102	123	1.0
CP008925.1	h6.sal.bam	other	2991804	2991804	0	+	1	1	103	125	1.0
CP008925.1	h6.sal.bam	other	2991805	2991805	0	+	2	2	101	129	2.0
CP008925.1	h6.sal.bam	other	2991806	2991806	0	+	1	1	102	131	1.0
CP008925.1	h6.sal.bam	other	2991807	2991807	0	+	1	2	103	132	1.0
CP008925.1	h6.sal.bam	other	2991808	2991808	0	+	3	1	103	132	3.0
CP008925.1	h6.sal.bam	other	2991809	2991809	0	+	2	1	103	133	2.0
CP008925.1	h6.sal.bam	other	2991810	2991810	0	+	4	3	107	132	4.0
CP008925.1	h6.sal.bam	other	2991811	2991811	0	+	0	1	107	131	0.0
CP008925.1	h6.sal.bam	other	2991812	2991812	0	+	2	2	109	130	2.0
CP008925.1	h6.sal.bam	other	2991813	2991813	0	+	2	0	109	130	2.0
CP008925.1	h6.sal.bam	other	2991814	2991814	0	+	0	0	109	130	0.0
CP008925.1	h6.sal.bam	other	2991815	2991815	0	+	2	2	109	131	2.0
CP008925.1	h6.sal.bam	other	2991816	2991816	0	+	1	2	109	129	1.0
CP008925.1	h6.sal.bam	other	2991817	2991817	0	+	0	4	109	127	0.0
CP008925.1	h6.sal.bam	other	2991818	2991818	0	+	1	1	104	128	1.0
CP008925.1	h6.sal.bam	other	2991819	2991819	0	+	2	3	105	131	2.0
CP008925.1	h6.sal.bam	other	2991820	2991820	0	+	2	2	106	132	2.0
CP008925.1	h6.sal.bam	other	2991821	2991821	0	+	2	3	108	130	2.0
CP008925.1	h6.sal.bam	other	2991822	2991822	0	+	3	1	111	127	3.0
CP008925.1	h6.sal.bam	other	2991823	2991823	0	+	2	1	112	126	2.0
CP008925.1	h6.sal.bam	other	2991824	2991824	0	+	2	0	112	131	2.0
CP008925.1	h6.sal.bam	other	2991825	2991825	0	+	1	0	112	131	1.0
CP008925.1	h6.sal.bam	other	2991826	2991826	0	+	1	1	113	131	1.0
CP008925.1	h6.sal.bam	other	2991827	2991827	0	+	4	0	116	138	4.0
CP008925.1	h6.sal.bam	other	2991828	2991828	0	+	2	1	114	138	2.0
CP008925.1	h6.sal.bam	other	2991829	2991829	0	+	2	0	116	139	2.0
CP008925.1	h6.sal.bam	other	2991830	2991830	0	+	4	3	119	139	4.0
CP008925.1	h6.sal.bam	other	2991831	2991831	0	+	1	4	120	140	1.0
CP008925.1	h6.sal.bam	other	2991832	2991832	0	+	1	2	121	137	1.0
CP008925.1	h6.sal.bam	other	2991833	2991833	0	+	5	2	125	136	5.0
CP008925.1	h6.sal.bam	other	2991834	2991834	0	+	5	1	127	134	5.0
CP008925.1	h6.sal.bam	other	2991835	2991835	0	+	2	1	128	135	2.0
CP008925.1	h6.sal.bam	other	2991836	2991836	0	+	1	0	127	136	1.0
CP008925.1	h6.sal.bam	other	2991837	2991837	0	+	1	1	121	136	1.0
CP008925.1	h6.sal.bam	other	2991838	2991838	0	+	1	0	119	137	1.0
CP008925.1	h6.sal.bam	other	2991839	2991839	0	+	1	2	120	137	1.0
CP008925.1	h6.sal.bam	other	2991840	2991840	0	+	2	4	119	135	2.0
CP008925.1	h6.sal.bam	other	2991841	2991841	0	+	0	1	119	134	0.0
CP008925.1	h6.sal.bam	other	2991842	2991842	0	+	3	0	120	133	3.0
CP008925.1	h6.sal.bam	other	2991843	2991843	0	+	1	4	121	137	1.0
CP008925.1	h6.sal.bam	other	2991844	2991844	0	+	1	1	122	133	1.0
CP008925.1	h6.sal.bam	other	2991845	2991845	0	+	0	1	120	133	0.0
CP008925.1	h6.sal.bam	other	2991846	2991846	0	+	2	1	119	133	1.3333333333333333
CP008925.1	h6.sal.bam	other	2991847	2991847	0	+	0	3	117	132	0.0
CP008925.1	h6.sal.bam	other	2991848	2991848	0	+	0	1	116	129	0.0
CP008925.1	h6.sal.bam	other	2991849	2991849	0	+	1	4	114	130	0.5
CP008925.1	h6.sal.bam	other	2991850	2991850	0	+	1	0	105	128	0.5
CP008925.1	h6.sal.bam	other	2991851	2991851	0	+	0	3	105	130	0.0
CP008925.1	h6.sal.bam	other	2991852	2991852	0	+	2	3	104	128	1.0
CP008925.1	h6.sal.bam	other	2991853	2991853	0	+	2	4	106	127	1.0
CP008925.1	h6.sal.bam	other	2991854	2991854	0	+	0	1	105	124	0.0
CP008925.1	h6.sal.bam	other	2991855	2991855	0	+	1	1	105	124	0.5
CP008925.1	h6.sal.bam	other	2991856	2991856	0	+	1	0	101	123	0.5
CP008925.1	h6.sal.bam	other	2991857	2991857	0	+	1	1	101	125	0.5
CP008925.1	h6.sal.bam	other	2991858	2991858	0	+	1	1	98	126	0.5
CP008925.1	h6.sal.bam	other	2991859	2991859	0	+	2	8	100	126	1.0
CP008925.1	h6.sal.bam	other	2991860	2991860	0	+	3	2	101	118	1.5
CP008925.1	h6.sal.bam	other	2991861	2991861	0	+	5	1	106	116	2.5
CP008925.1	h6.sal.bam	other	2991862	2991862	0	+	1	2	107	120	0.5
CP008925.1	h6.sal.bam	other	2991863	2991863	0	+	0	2	106	122	0.0
CP008925.1	h6.sal.bam	other	2991864	2991864	0	+	0	0	106	120	0.0
CP008925.1	h6.sal.bam	other	2991865	2991865	0	+	5	3	110	120	2.5
CP008925.1	h6.sal.bam	other	2991866	2991866	0	+	2	4	112	119	1.0
CP008925.1	h6.sal.bam	other	2991867	2991867	0	+	1	0	113	116	0.5
CP008925.1	h6.sal.bam	other	2991868	2991868	0	+	2	1	115	116	1.0
CP008925.1	h6.sal.bam	other	2991869	2991869	0	+	2	1	117	116	1.0
CP008925.1	h6.sal.bam	other	2991870	2991870	0	+	0	1	116	115	0.0
CP008925.1	h6.sal.bam	other	2991871	2991871	0	+	1	1	116	114	0.5
CP008925.1	h6.sal.bam	other	2991872	2991872	0	+	4	0	119	115	2.6666666666666665
CP008925.1	h6.sal.bam	other	2991873	2991873	0	+	2	0	121	115	2.0
CP008925.1	h6.sal.bam	other	2991874	2991874	0	+	4	2	124	115	4.0
CP008925.1	h6.sal.bam	other	2991875	2991875	0	+	0	3	123	116	0.0
CP008925.1	h6.sal.bam	other	2991876	2991876	0	+	4	3	125	115	4.0
CP008925.1	h6.sal.bam	other	2991877	2991877	0	+	2	3	127	112	2.0
CP008925.1	h6.sal.bam	other	2991878	2991878	0	+	2	5	126	112	2.0
CP008925.1	h6.sal.bam	other	2991879	2991879	0	+	3	5	127	110	3.0
CP008925.1	h6.sal.bam	other	2991880	2991880	0	+	2	3	129	108	2.0
CP008925.1	h6.sal.bam	other	2991881	2991881	0	+	1	4	129	108	1.0
CP008925.1	h6.sal.bam	other	2991882	2991882	0	+	3	0	131	104	3.0
CP008925.1	h6.sal.bam	other	2991883	2991883	0	+	2	2	130	104	2.0
CP008925.1	h6.sal.bam	other	2991884	2991884	0	+	4	0	132	107	4.0
CP008925.1	h6.sal.bam	other	2991885	2991885	0	+	2	2	131	111	2.0
CP008925.1	h6.sal.bam	other	2991886	2991886	0	+	2	2	133	111	2.0
CP008925.1	h6.sal.bam	other	2991887	2991887	0	+	4	0	135	111	4.0
CP008925.1	h6.sal.bam	other	2991888	2991888	0	+	6	0	138	113	6.0
CP008925.1	h6.sal.bam	other	2991889	2991889	0	+	0	1	138	113	0.0
CP008925.1	h6.sal.bam	other	2991890	2991890	0	+	1	0	138	112	1.0
CP008925.1	h6.sal.bam	other	2991891	2991891	0	+	6	2	143	116	6.0
CP008925.1	h6.sal.bam	other	2991892	2991892	0	+	1	3	144	114	1.0
CP008925.1	h6.sal.bam	other	2991893	2991893	0	+	0	3	140	114	0.0
CP008925.1	h6.sal.bam	other	2991894	2991894	0	+	0	5	140	111	0.0
CP008925.1	h6.sal.bam	other	2991895	2991895	0	+	4	0	142	109	4.0
CP008925.1	h6.sal.bam	other	2991896	2991896	0	+	0	3	139	109	0.0
CP008925.1	h6.sal.bam	other	2991897	2991897	0	+	2	1	138	107	2.0
CP008925.1	h6.sal.bam	other	2991898	2991898	0	+	3	2	138	108	3.0
CP008925.1	h6.sal.bam	other	2991899	2991899	0	+	2	2	140	106	2.0
CP008925.1	h6.sal.bam	other	2991900	2991900	0	+	1	5	139	104	1.0
CP008925.1	h6.sal.bam	other	2991901	2991901	0	+	0	2	138	99	0.0
CP008925.1	h6.sal.bam	other	2991902	2991902	0	+	1	0	136	99	1.0
CP008925.1	h6.sal.bam	other	2991903	2991903	0	+	2	1	136	107	2.0
CP008925.1	h6.sal.bam	other	2991904	2991904	0	+	0	1	134	106	0.0
CP008925.1	h6.sal.bam	other	2991905	2991905	0	+	2	3	132	107	2.0
CP008925.1	h6.sal.bam	other	2991906	2991906	0	+	1	0	132	105	1.0
CP008925.1	h6.sal.bam	other	2991907	2991907	0	+	1	3	132	105	1.0
CP008925.1	h6.sal.bam	other	2991908	2991908	0	+	2	1	129	104	2.0
CP008925.1	h6.sal.bam	other	2991909	2991909	0	+	3	0	127	103	3.0
CP008925.1	h6.sal.bam	other	2991910	2991910	0	+	0	2	126	103	0.0
CP008925.1	h6.sal.bam	other	2991911	2991911	0	+	5	0	129	104	5.0
CP008925.1	h6.sal.bam	other	2991912	2991912	0	+	4	2	133	104	4.0
CP008925.1	h6.sal.bam	other	2991913	2991913	0	+	0	1	131	104	0.0
CP008925.1	h6.sal.bam	other	2991914	2991914	0	+	0	1	130	105	0.0
CP008925.1	h6.sal.bam	other	2991915	2991915	0	+	4	1	132	109	4.0
CP008925.1	h6.sal.bam	other	2991916	2991916	0	+	1	1	133	108	1.0
CP008925.1	h6.sal.bam	other	2991917	2991917	0	+	2	3	133	108	2.0
CP008925.1	h6.sal.bam	other	2991918	2991918	0	+	1	0	132	110	1.0
CP008925.1	h6.sal.bam	other	2991919	2991919	0	+	1	1	133	115	1.0
CP008925.1	h6.sal.bam	other	2991920	2991920	0	+	0	1	131	115	0.0
CP008925.1	h6.sal.bam	other	2991921	2991921	0	+	3	0	134	114	3.0
CP008925.1	h6.sal.bam	other	2991922	2991922	0	+	0	2	134	114	0.0
CP008925.1	h6.sal.bam	other	2991923	2991923	0	+	0	2	133	118	0.0
CP008925.1	h6.sal.bam	other	2991924	2991924	0	+	1	0	134	119	1.0
CP008925.1	h6.sal.bam	other	2991925	2991925	0	+	1	2	132	119	1.0
CP008925.1	h6.sal.bam	other	2991926	2991926	0	+	1	1	133	119	1.0
CP008925.1	h6.sal.bam	other	2991927	2991927	0	+	1	2	134	121	1.0
CP008925.1	h6.sal.bam	other	2991928	2991928	0	+	2	1	134	122	2.0
CP008925.1	h6.sal.bam	other	2991929	2991929	0	+	1	0	134	121	1.0
CP008925.1	h6.sal.bam	other	2991930	2991930	0	+	0	1	134	121	0.0
CP008925.1	h6.sal.bam	other	2991931	2991931	0	+	3	2	136	122	3.0
CP008925.1	h6.sal.bam	other	2991932	2991932	0	+	1	1	136	121	1.0
CP008925.1	h6.sal.bam	other	2991933	2991933	0	+	0	1	135	120	0.0
CP008925.1	h6.sal.bam	other	2991934	2991934	0	+	0	5	133	121	0.0
CP008925.1	h6.sal.bam	other	2991935	2991935	0	+	0	0	130	117	0.0
CP008925.1	h6.sal.bam	other	2991936	2991936	0	+	1	4	126	120	1.0
CP008925.1	h6.sal.bam	other	2991937	2991937	0	+	0	0	125	120	0.0
CP008925.1	h6.sal.bam	other	2991938	2991938	0	+	0	0	125	123	0.0
CP008925.1	h6.sal.bam	other	2991939	2991939	0	+	2	0	127	123	2.0
CP008925.1	h6.sal.bam	other	2991940	2991940	0	+	3	2	125	127	3.0
CP008925.1	h6.sal.bam	other	2991941	2991941	0	+	0	1	122	125	0.0
CP008925.1	h6.sal.bam	other	2991942	2991942	0	+	1	1	123	125	1.0
CP008925.1	h6.sal.bam	other	2991943	2991943	0	+	2	0	120	126	2.0
CP008925.1	h6.sal.bam	other	2991944	2991944	0	+	0	1	120	131	0.0
CP008925.1	h6.sal.bam	other	2991945	2991945	0	+	2	0	122	135	2.0
CP008925.1	h6.sal.bam	other	2991946	2991946	0	+	1	1	119	136	1.0
CP008925.1	h6.sal.bam	other	2991947	2991947	0	+	0	0	117	136	0.0
CP008925.1	h6.sal.bam	other	2991948	2991948	0	+	1	3	118	136	1.0
CP008925.1	h6.sal.bam	other	2991949	2991949	0	+	1	1	114	141	1.0
CP008925.1	h6.sal.bam	other	2991950	2991950	0	+	2	1	116	140	2.0
CP008925.1	h6.sal.bam	other	2991951	2991951	0	+	2	2	115	139	2.0
CP008925.1	h6.sal.bam	other	2991952	2991952	0	+	1	1	114	137	1.0
CP008925.1	h6.sal.bam	other	2991953	2991953	0	+	0	3	112	138	0.0
CP008925.1	h6.sal.bam	other	2991954	2991954	0	+	1	2	108	135	1.0
CP008925.1	h6.sal.bam	other	2991955	2991955	0	+	2	4	108	138	2.0
CP008925.1	h6.sal.bam	other	2991956	2991956	0	+	1	1	108	134	1.0
CP008925.1	h6.sal.bam	other	2991957	2991957	0	+	2	5	103	135	2.0
CP008925.1	h6.sal.bam	other	2991958	2991958	0	+	0	3	103	130	0.0
CP008925.1	h6.sal.bam	other	2991959	2991959	0	+	0	1	103	128	0.0
CP008925.1	h6.sal.bam	other	2991960	2991960	0	+	5	3	106	128	5.0
CP008925.1	h6.sal.bam	other	2991961	2991961	0	+	2	2	105	127	2.0
CP008925.1	h6.sal.bam	other	2991962	2991962	0	+	1	1	103	128	1.0
CP008925.1	h6.sal.bam	other	2991963	2991963	0	+	2	0	99	127	2.0
CP008925.1	h6.sal.bam	other	2991964	2991964	0	+	1	2	100	127	1.0
CP008925.1	h6.sal.bam	other	2991965	2991965	0	+	0	2	99	127	0.0
CP008925.1	h6.sal.bam	other	2991966	2991966	0	+	1	1	94	126	1.0
CP008925.1	h6.sal.bam	other	2991967	2991967	0	+	2	2	95	129	2.0
CP008925.1	h6.sal.bam	other	2991968	2991968	0	+	3	2	98	127	3.0
CP008925.1	h6.sal.bam	other	2991969	2991969	0	+	0	1	97	125	0.0
CP008925.1	h6.sal.bam	other	2991970	2991970	0	+	1	1	95	124	1.0
CP008925.1	h6.sal.bam	other	2991971	2991971	0	+	3	1	98	123	3.0
CP008925.1	h6.sal.bam	other	2991972	2991972	0	+	2	0	98	122	2.0
CP008925.1	h6.sal.bam	other	2991973	2991973	0	+	0	0	95	126	0.0
CP008925.1	h6.sal.bam	other	2991974	2991974	0	+	1	0	94	126	1.0
CP008925.1	h6.sal.bam	other	2991975	2991975	0	+	5	0	98	128	5.0
CP008925.1	h6.sal.bam	other	2991976	2991976	0	+	2	2	99	130	2.0
CP008925.1	h6.sal.bam	other	2991977	2991977	0	+	2	9	101	128	2.0
CP008925.1	h6.sal.bam	other	2991978	2991978	0	+	3	1	102	121	3.0
CP008925.1	h6.sal.bam	other	2991979	2991979	0	+	1	2	103	121	1.0
CP008925.1	h6.sal.bam	other	2991980	2991980	0	+	0	0	101	120	0.0
CP008925.1	h6.sal.bam	other	2991981	2991981	0	+	2	1	102	123	2.0
CP008925.1	h6.sal.bam	other	2991982	2991982	0	+	1	0	102	122	1.0
CP008925.1	h6.sal.bam	other	2991983	2991983	0	+	0	0	100	125	0.0
CP008925.1	h6.sal.bam	other	2991984	2991984	0	+	2	0	99	128	2.0
CP008925.1	h6.sal.bam	other	2991985	2991985	0	+	3	3	93	129	3.0
CP008925.1	h6.sal.bam	other	2991986	2991986	0	+	0	2	93	129	0.0
CP008925.1	h6.sal.bam	other	2991987	2991987	0	+	0	1	93	131	0.0
CP008925.1	h6.sal.bam	other	2991988	2991988	0	+	0	2	93	133	0.0
CP008925.1	h6.sal.bam	other	2991989	2991989	0	+	2	5	94	132	2.0
CP008925.1	h6.sal.bam	other	2991990	2991990	0	+	3	1	94	128	3.0
CP008925.1	h6.sal.bam	other	2991991	2991991	0	+	2	4	95	127	2.0
CP008925.1	h6.sal.bam	other	2991992	2991992	0	+	2	0	94	127	2.0
CP008925.1	h6.sal.bam	other	2991993	2991993	0	+	2	5	96	127	2.0
CP008925.1	h6.sal.bam	other	2991994	2991994	0	+	0	1	95	124	0.0
CP008925.1	h6.sal.bam	other	2991995	2991995	0	+	0	1	95	124	0.0
CP008925.1	h6.sal.bam	other	2991996	2991996	0	+	2	4	94	124	2.0
CP008925.1	h6.sal.bam	other	2991997	2991997	0	+	1	1	95	125	1.0
CP008925.1	h6.sal.bam	other	2991998	2991998	0	+	1	3	96	124	1.0
CP008925.1	h6.sal.bam	other	2991999	2991999	0	+	1	0	95	124	1.0
CP008925.1	h6.sal.bam	other	2992000	2992000	0	+	1	3	96	125	1.0
CP008925.1	h6.sal.bam	other	2992001	2992001	0	+	2	3	97	125	2.0
CP008925.1	h6.sal.bam	other	2992002	2992002	0	+	1	4	97	123	1.0
CP008925.1	h6.sal.bam	other	2992003	2992003	0	+	0	0	94	119	0.0
CP008925.1	h6.sal.bam	other	2992004	2992004	0	+	1	1	95	122	1.0
CP008925.1	h6.sal.bam	other	2992005	2992005	0	+	1	0	96	121	1.0
CP008925.1	h6.sal.bam	other	2992006	2992006	0	+	4	0	96	121	4.0
CP008925.1	h6.sal.bam	other	2992007	2992007	0	+	2	1	98	123	2.0
CP008925.1	h6.sal.bam	other	2992008	2992008	0	+	2	1	99	122	2.0
CP008925.1	h6.sal.bam	other	2992009	2992009	0	+	0	2	99	124	0.0
CP008925.1	h6.sal.bam	other	2992010	2992010	0	+	1	2	100	125	1.0
CP008925.1	h6.sal.bam	other	2992011	2992011	0	+	1	4	101	124	1.0
CP008925.1	h6.sal.bam	other	2992012	2992012	0	+	1	3	102	122	1.0
CP008925.1	h6.sal.bam	other	2992013	2992013	0	+	1	0	103	123	1.0
CP008925.1	h6.sal.bam	other	2992014	2992014	0	+	4	5	105	126	4.0
CP008925.1	h6.sal.bam	other	2992015	2992015	0	+	1	0	103	122	1.0
CP008925.1	h6.sal.bam	other	2992016	2992016	0	+	0	1	103	122	0.0
CP008925.1	h6.sal.bam	other	2992017	2992017	0	+	2	3	104	123	2.0
CP008925.1	h6.sal.bam	other	2992018	2992018	0	+	2	4	104	125	2.0
CP008925.1	h6.sal.bam	other	2992019	2992019	0	+	4	4	108	122	4.0
CP008925.1	h6.sal.bam	other	2992020	2992020	0	+	1	1	106	120	1.0
CP008925.1	h6.sal.bam	other	2992021	2992021	0	+	5	2	110	121	5.0
CP008925.1	h6.sal.bam	other	2992022	2992022	0	+	0	2	110	119	0.0
CP008925.1	h6.sal.bam	other	2992023	2992023	0	+	0	5	110	119	0.0
CP008925.1	h6.sal.bam	other	2992024	2992024	0	+	2	0	107	114	2.0
CP008925.1	h6.sal.bam	other	2992025	2992025	0	+	3	1	110	116	3.0
CP008925.1	h6.sal.bam	other	2992026	2992026	0	+	1	0	111	115	1.0
CP008925.1	h6.sal.bam	other	2992027	2992027	0	+	0	1	110	121	0.0
CP008925.1	h6.sal.bam	other	2992028	2992028	0	+	1	0	108	121	1.0
CP008925.1	h6.sal.bam	GAAC	2992029	2992029	2992037	+	1	5	109	123	1.0
CP008925.1	h6.sal.bam	other	2992030	2992030	0	+	1	0	110	120	1.0
CP008925.1	h6.sal.bam	GAAC	2992031	2992031	2992037	+	2	3	109	120	2.0
CP008925.1	h6.sal.bam	other	2992032	2992032	0	+	0	0	109	118	0.0
CP008925.1	h6.sal.bam	other	2992033	2992033	0	+	2	0	111	122	2.0
CP008925.1	h6.sal.bam	other	2992034	2992034	0	+	2	1	113	122	2.0
CP008925.1	h6.sal.bam	other	2992035	2992035	0	+	1	2	109	121	1.0
CP008925.1	h6.sal.bam	other	2992036	2992036	0	+	0	3	106	119	0.0
CP008925.1	h6.sal.bam	other	2992037	2992037	0	+	4	1	108	117	4.0
CP008925.1	h6.sal.bam	other	2992038	2992038	0	+	0	1	106	116	0.0
CP008925.1	h6.sal.bam	other	2992039	2992039	0	+	2	1	108	117	2.0
CP008925.1	h6.sal.bam	other	2992040	2992040	0	+	1	1	109	118	1.0
CP008925.1	h6.sal.bam	other	2992041	2992041	0	+	1	3	104	118	1.0
CP008925.1	h6.sal.bam	other	2992042	2992042	0	+	1	0	105	115	1.0
CP008925.1	h6.sal.bam	other	2992043	2992043	0	+	3	0	108	118	3.0
CP008925.1	h6.sal.bam	other	2992044	2992044	0	+	1	0	108	119	1.0
CP008925.1	h6.sal.bam	other	2992045	2992045	0	+	0	0	105	120	0.0
CP008925.1	h6.sal.bam	GAAC	2992046	2992046	2992037	+	2	0	105	123	2.0
CP008925.1	h6.sal.bam	other	2992047	2992047	0	+	0	4	105	123	0.0
CP008925.1	h6.sal.bam	GAAC	2992048	2992048	2992037	+	3	0	99	120	3.0
CP008925.1	h6.sal.bam	other	2992049	2992049	0	+	0	2	99	121	0.0
CP008925.1	h6.sal.bam	other	2992050	2992050	0	+	0	2	99	119	0.0
CP008925.1	h6.sal.bam	other	2992051	2992051	0	+	5	2	104	117	5.0
CP008925.1	h6.sal.bam	other	2992052	2992052	0	+	3	0	104	115	3.0
CP008925.1	h6.sal.bam	other	2992053	2992053	0	+	0	2	102	118	0.0
CP008925.1	h6.sal.bam	other	2992054	2992054	0	+	1	0	103	117	1.0
CP008925.1	h6.sal.bam	other	2992055	2992055	0	+	1	3	103	117	1.0
CP008925.1	h6.sal.bam	other	2992056	2992056	0	+	2	2	103	114	2.0
CP008925.1	h6.sal.bam	other	2992057	2992057	0	+	2	1	105	112	2.0
CP008925.1	h6.sal.bam	other	2992058	2992058	0	+	0	3	105	111	0.0
CP008925.1	h6.sal.bam	other	2992059	2992059	0	+	3	2	106	108	3.0
CP008925.1	h6.sal.bam	other	2992060	2992060	0	+	4	3	107	117	4.0
CP008925.1	h6.sal.bam	other	2992061	2992061	0	+	2	3	109	118	1.3333333333333333
CP008925.1	h6.sal.bam	other	2992062	2992062	0	+	2	3	111	115	1.0
CP008925.1	h6.sal.bam	other	2992063	2992063	0	+	3	1	114	113	1.5
CP008925.1	h6.sal.bam	other	2992064	2992064	0	+	6	2	118	112	3.0
CP008925.1	h6.sal.bam	other	2992065	2992065	0	+	0	3	113	110	0.0
CP008925.1	h6.sal.bam	other	2992066	2992066	0	+	1	0	113	112	0.5
CP008925.1	h6.sal.bam	other	2992067	2992067	0	+	1	0	110	113	0.5
CP008925.1	h6.sal.bam	other	2992068	2992068	0	+	0	3	110	113	0.0
CP008925.1	h6.sal.bam	other	2992069	2992069	0	+	3	1	113	116	1.5
CP008925.1	h6.sal.bam	other	2992070	2992070	0	+	1	1	114	124	0.5
CP008925.1	h6.sal.bam	other	2992071	2992071	0	+	2	4	110	125	1.0
CP008925.1	h6.sal.bam	other	2992072	2992072	0	+	0	3	110	121	0.0
CP008925.1	h6.sal.bam	other	2992073	2992073	0	+	1	0	111	121	0.5
CP008925.1	h6.sal.bam	other	2992074	2992074	0	+	3	1	113	121	2.0
CP008925.1	h6.sal.bam	other	2992075	2992075	0	+	3	3	115	120	2.0
CP008925.1	h6.sal.bam	other	2992076	2992076	0	+	2	1	117	117	1.0
CP008925.1	h6.sal.bam	other	2992077	2992077	0	+	2	0	119	116	1.0
CP008925.1	h6.sal.bam	other	2992078	2992078	0	+	2	3	121	116	1.0
CP008925.1	h6.sal.bam	other	2992079	2992079	0	+	0	0	119	115	0.0
CP008925.1	h6.sal.bam	other	2992080	2992080	0	+	3	0	119	116	1.5
CP008925.1	h6.sal.bam	other	2992081	2992081	0	+	1	2	120	116	0.6666666666666666
CP008925.1	h6.sal.bam	other	2992082	2992082	0	+	2	1	120	114	1.3333333333333333
CP008925.1	h6.sal.bam	other	2992083	2992083	0	+	7	2	125	115	7.0
CP008925.1	h6.sal.bam	other	2992084	2992084	0	+	3	3	128	113	3.0
CP008925.1	h6.sal.bam	other	2992085	2992085	0	+	0	1	127	112	0.0
CP008925.1	h6.sal.bam	other	2992086	2992086	0	+	4	2	130	116	4.0
CP008925.1	h6.sal.bam	other	2992087	2992087	0	+	3	4	131	114	3.0
CP008925.1	h6.sal.bam	other	2992088	2992088	0	+	1	4	130	112	1.0
CP008925.1	h6.sal.bam	other	2992089	2992089	0	+	2	1	128	108	2.0
CP008925.1	h6.sal.bam	other	2992090	2992090	0	+	0	1	127	108	0.0
CP008925.1	h6.sal.bam	other	2992091	2992091	0	+	1	1	128	108	1.0
CP008925.1	h6.sal.bam	other	2992092	2992092	0	+	5	5	132	108	3.3333333333333335
CP008925.1	h6.sal.bam	other	2992093	2992093	0	+	2	2	128	103	2.0
CP008925.1	h6.sal.bam	other	2992094	2992094	0	+	3	2	131	102	2.0
CP008925.1	h6.sal.bam	other	2992095	2992095	0	+	1	2	130	102	0.6666666666666666
CP008925.1	h6.sal.bam	other	2992096	2992096	0	+	2	0	127	102	2.0
CP008925.1	h6.sal.bam	other	2992097	2992097	0	+	3	2	130	102	2.0
CP008925.1	h6.sal.bam	other	2992098	2992098	0	+	1	0	129	104	0.6666666666666666
CP008925.1	h6.sal.bam	other	2992099	2992099	0	+	1	1	130	104	0.6666666666666666
CP008925.1	h6.sal.bam	other	2992100	2992100	0	+	1	2	127	104	0.5
CP008925.1	h6.sal.bam	other	2992101	2992101	0	+	4	4	131	106	2.0
CP008925.1	h6.sal.bam	other	2992102	2992102	0	+	2	1	133	102	1.3333333333333333
CP008925.1	h6.sal.bam	other	2992103	2992103	0	+	0	2	131	101	0.0
CP008925.1	h6.sal.bam	other	2992104	2992104	0	+	1	2	132	104	0.5
CP008925.1	h6.sal.bam	other	2992105	2992105	0	+	0	0	131	102	0.0
CP008925.1	h6.sal.bam	other	2992106	2992106	0	+	1	2	130	102	0.6666666666666666
CP008925.1	h6.sal.bam	other	2992107	2992107	0	+	4	2	131	103	4.0
CP008925.1	h6.sal.bam	other	2992108	2992108	0	+	3	2	134	101	2.0
CP008925.1	h6.sal.bam	other	2992109	2992109	0	+	1	0	133	102	1.0
CP008925.1	h6.sal.bam	other	2992110	2992110	0	+	3	0	135	105	3.0
CP008925.1	h6.sal.bam	other	2992111	2992111	0	+	3	0	135	110	3.0
CP008925.1	h6.sal.bam	other	2992112	2992112	0	+	3	0	138	110	3.0
CP008925.1	h6.sal.bam	other	2992113	2992113	0	+	3	2	141	111	3.0
CP008925.1	h6.sal.bam	other	2992114	2992114	0	+	0	3	139	110	0.0
CP008925.1	h6.sal.bam	other	2992115	2992115	0	+	3	0	141	108	3.0
CP008925.1	h6.sal.bam	other	2992116	2992116	0	+	3	0	143	109	3.0
CP008925.1	h6.sal.bam	other	2992117	2992117	0	+	2	2	144	116	2.0
CP008925.1	h6.sal.bam	other	2992118	2992118	0	+	2	1	144	114	2.0
CP008925.1	h6.sal.bam	other	2992119	2992119	0	+	1	1	145	113	1.0
CP008925.1	h6.sal.bam	other	2992120	2992120	0	+	0	3	145	117	0.0
CP008925.1	h6.sal.bam	other	2992121	2992121	0	+	1	0	143	116	1.0
CP008925.1	h6.sal.bam	other	2992122	2992122	0	+	1	1	142	117	1.0
CP008925.1	h6.sal.bam	other	2992123	2992123	0	+	0	1	142	119	0.0
CP008925.1	h6.sal.bam	other	2992124	2992124	0	+	0	0	142	118	0.0
CP008925.1	h6.sal.bam	other	2992125	2992125	0	+	2	1	144	123	2.0
CP008925.1	h6.sal.bam	other	2992126	2992126	0	+	3	2	142	123	3.0
CP008925.1	h6.sal.bam	other	2992127	2992127	0	+	1	0	140	123	1.0
CP008925.1	h6.sal.bam	other	2992128	2992128	0	+	0	1	140	123	0.0
CP008925.1	h6.sal.bam	other	2992129	2992129	0	+	1	2	140	122	1.0
CP008925.1	h6.sal.bam	other	2992130	2992130	0	+	1	0	140	126	1.0
CP008925.1	h6.sal.bam	other	2992131	2992131	0	+	0	2	136	127	0.0
CP008925.1	h6.sal.bam	other	2992132	2992132	0	+	0	2	129	129	0.0
CP008925.1	h6.sal.bam	other	2992133	2992133	0	+	1	1	130	128	1.0
CP008925.1	h6.sal.bam	other	2992134	2992134	0	+	1	4	131	127	1.0
CP008925.1	h6.sal.bam	other	2992135	2992135	0	+	3	4	134	123	3.0
CP008925.1	h6.sal.bam	other	2992136	2992136	0	+	1	1	131	119	1.0
CP008925.1	h6.sal.bam	other	2992137	2992137	0	+	2	0	132	120	2.0
CP008925.1	h6.sal.bam	other	2992138	2992138	0	+	0	2	129	122	0.0
CP008925.1	h6.sal.bam	other	2992139	2992139	0	+	2	2	126	122	2.0
CP008925.1	h6.sal.bam	other	2992140	2992140	0	+	1	1	125	120	1.0
CP008925.1	h6.sal.bam	other	2992141	2992141	0	+	0	1	125	121	0.0
CP008925.1	h6.sal.bam	other	2992142	2992142	0	+	2	5	127	123	2.0
CP008925.1	h6.sal.bam	other	2992143	2992143	0	+	1	1	125	121	1.0
CP008925.1	h6.sal.bam	other	2992144	2992144	0	+	2	9	126	121	2.0
CP008925.1	h6.sal.bam	other	2992145	2992145	0	+	1	2	126	114	1.0
CP008925.1	h6.sal.bam	other	2992146	2992146	0	+	0	0	124	117	0.0
CP008925.1	h6.sal.bam	other	2992147	2992147	0	+	2	3	126	118	2.0
CP008925.1	h6.sal.bam	other	2992148	2992148	0	+	2	0	127	116	2.0
CP008925.1	h6.sal.bam	other	2992149	2992149	0	+	1	0	125	116	1.0
CP008925.1	h6.sal.bam	other	2992150	2992150	0	+	2	0	121	118	2.0
CP008925.1	h6.sal.bam	other	2992151	2992151	0	+	2	0	123	118	2.0
CP008925.1	h6.sal.bam	other	2992152	2992152	0	+	1	0	123	118	1.0
CP008925.1	h6.sal.bam	other	2992153	2992153	0	+	1	2	122	118	1.0
CP008925.1	h6.sal.bam	other	2992154	2992154	0	+	2	1	124	116	2.0
CP008925.1	h6.sal.bam	other	2992155	2992155	0	+	1	0	122	116	1.0
CP008925.1	h6.sal.bam	other	2992156	2992156	0	+	1	1	122	117	1.0
CP008925.1	h6.sal.bam	other	2992157	2992157	0	+	1	2	122	117	1.0
CP008925.1	h6.sal.bam	other	2992158	2992158	0	+	3	2	115	116	3.0
CP008925.1	h6.sal.bam	other	2992159	2992159	0	+	1	3	116	115	1.0
CP008925.1	h6.sal.bam	other	2992160	2992160	0	+	1	4	117	113	1.0
CP008925.1	h6.sal.bam	other	2992161	2992161	0	+	2	0	114	109	2.0
CP008925.1	h6.sal.bam	other	2992162	2992162	0	+	2	1	114	109	2.0
CP008925.1	h6.sal.bam	other	2992163	2992163	0	+	3	0	116	114	3.0
CP008925.1	h6.sal.bam	other	2992164	2992164	0	+	0	0	114	114	0.0
CP008925.1	h6.sal.bam	other	2992165	2992165	0	+	1	2	115	115	1.0
CP008925.1	h6.sal.bam	other	2992166	2992166	0	+	1	1	115	116	1.0
CP008925.1	h6.sal.bam	other	2992167	2992167	0	+	1	0	111	117	1.0
CP008925.1	h6.sal.bam	other	2992168	2992168	0	+	3	1	112	120	3.0
CP008925.1	h6.sal.bam	other	2992169	2992169	0	+	3	2	112	122	3.0
CP008925.1	h6.sal.bam	other	2992170	2992170	0	+	1	2	112	120	1.0
CP008925.1	h6.sal.bam	other	2992171	2992171	0	+	1	1	111	118	1.0
CP008925.1	h6.sal.bam	other	2992172	2992172	0	+	2	3	110	117	2.0
CP008925.1	h6.sal.bam	other	2992173	2992173	0	+	3	0	109	115	3.0
CP008925.1	h6.sal.bam	other	2992174	2992174	0	+	1	2	110	115	1.0
CP008925.1	h6.sal.bam	other	2992175	2992175	0	+	1	3	110	115	1.0
CP008925.1	h6.sal.bam	other	2992176	2992176	0	+	1	3	108	112	1.0
CP008925.1	h6.sal.bam	other	2992177	2992177	0	+	1	1	107	109	1.0
CP008925.1	h6.sal.bam	other	2992178	2992178	0	+	3	2	110	113	3.0
CP008925.1	h6.sal.bam	other	2992179	2992179	0	+	0	0	108	111	0.0
CP008925.1	h6.sal.bam	other	2992180	2992180	0	+	2	0	110	114	2.0
CP008925.1	h6.sal.bam	other	2992181	2992181	0	+	2	3	112	116	2.0
CP008925.1	h6.sal.bam	other	2992182	2992182	0	+	4	0	113	114	4.0
CP008925.1	h6.sal.bam	other	2992183	2992183	0	+	0	3	110	114	0.0
CP008925.1	h6.sal.bam	other	2992184	2992184	0	+	3	3	112	116	3.0
CP008925.1	h6.sal.bam	other	2992185	2992185	0	+	0	5	109	115	0.0
CP008925.1	h6.sal.bam	other	2992186	2992186	0	+	3	0	108	111	3.0
CP008925.1	h6.sal.bam	other	2992187	2992187	0	+	1	0	107	111	1.0
CP008925.1	h6.sal.bam	other	2992188	2992188	0	+	0	1	104	111	0.0
CP008925.1	h6.sal.bam	other	2992189	2992189	0	+	2	1	106	110	2.0
CP008925.1	h6.sal.bam	other	2992190	2992190	0	+	2	1	105	109	2.0
CP008925.1	h6.sal.bam	other	2992191	2992191	0	+	2	7	104	109	2.0
CP008925.1	h6.sal.bam	other	2992192	2992192	0	+	2	1	103	102	2.0
CP008925.1	h6.sal.bam	other	2992193	2992193	0	+	2	3	104	101	2.0
CP008925.1	h6.sal.bam	other	2992194	2992194	0	+	0	0	103	98	0.0
CP008925.1	h6.sal.bam	other	2992195	2992195	0	+	2	2	105	100	2.0
CP008925.1	h6.sal.bam	other	2992196	2992196	0	+	3	1	106	98	3.0
CP008925.1	h6.sal.bam	other	2992197	2992197	0	+	2	3	107	99	2.0
CP008925.1	h6.sal.bam	other	2992198	2992198	0	+	2	4	109	97	2.0
CP008925.1	h6.sal.bam	other	2992199	2992199	0	+	4	1	113	96	4.0
CP008925.1	h6.sal.bam	other	2992200	2992200	0	+	0	2	111	95	0.0
CP008925.1	h6.sal.bam	other	2992201	2992201	0	+	2	2	110	96	2.0
CP008925.1	h6.sal.bam	other	2992202	2992202	0	+	2	0	111	95	2.0
CP008925.1	h6.sal.bam	other	2992203	2992203	0	+	2	2	112	96	2.0
CP008925.1	h6.sal.bam	other	2992204	2992204	0	+	1	2	113	94	1.0
CP008925.1	h6.sal.bam	other	2992205	2992205	0	+	1	1	113	93	1.0
CP008925.1	h6.sal.bam	other	2992206	2992206	0	+	1	4	114	92	1.0
CP008925.1	h6.sal.bam	other	2992207	2992207	0	+	3	1	116	90	3.0
CP008925.1	h6.sal.bam	other	2992208	2992208	0	+	1	0	117	94	1.0
CP008925.1	h6.sal.bam	other	2992209	2992209	0	+	2	1	118	96	2.0
CP008925.1	h6.sal.bam	other	2992210	2992210	0	+	5	1	119	96	5.0
CP008925.1	h6.sal.bam	other	2992211	2992211	0	+	1	1	120	95	1.0
CP008925.1	h6.sal.bam	other	2992212	2992212	0	+	1	1	119	97	1.0
CP008925.1	h6.sal.bam	other	2992213	2992213	0	+	2	2	121	96	2.0
CP008925.1	h6.sal.bam	other	2992214	2992214	0	+	0	1	118	96	0.0
CP008925.1	h6.sal.bam	other	2992215	2992215	0	+	1	1	118	98	1.0
CP008925.1	h6.sal.bam	other	2992216	2992216	0	+	2	3	120	98	2.0
CP008925.1	h6.sal.bam	other	2992217	2992217	0	+	1	3	118	95	1.0
CP008925.1	h6.sal.bam	other	2992218	2992218	0	+	1	1	116	93	1.0
CP008925.1	h6.sal.bam	other	2992219	2992219	0	+	2	3	118	94	2.0
CP008925.1	h6.sal.bam	other	2992220	2992220	0	+	6	4	123	92	6.0
CP008925.1	h6.sal.bam	other	2992221	2992221	0	+	0	2	119	88	0.0
CP008925.1	h6.sal.bam	other	2992222	2992222	0	+	1	1	120	87	1.0
CP008925.1	h6.sal.bam	other	2992223	2992223	0	+	2	0	122	86	2.0
CP008925.1	h6.sal.bam	other	2992224	2992224	0	+	0	2	122	87	0.0
CP008925.1	h6.sal.bam	other	2992225	2992225	0	+	3	0	123	92	3.0
CP008925.1	h6.sal.bam	other	2992226	2992226	0	+	1	1	122	92	1.0
CP008925.1	h6.sal.bam	other	2992227	2992227	0	+	1	0	122	96	1.0
CP008925.1	h6.sal.bam	other	2992228	2992228	0	+	1	0	121	96	1.0
CP008925.1	h6.sal.bam	other	2992229	2992229	0	+	1	1	121	96	1.0
CP008925.1	h6.sal.bam	other	2992230	2992230	0	+	1	0	120	97	1.0
CP008925.1	h6.sal.bam	other	2992231	2992231	0	+	1	1	121	97	1.0
CP008925.1	h6.sal.bam	other	2992232	2992232	0	+	1	1	121	97	1.0
CP008925.1	h6.sal.bam	other	2992233	2992233	0	+	0	1	118	96	0.0
CP008925.1	h6.sal.bam	other	2992234	2992234	0	+	1	1	117	95	1.0
CP008925.1	h6.sal.bam	other	2992235	2992235	0	+	1	2	118	94	1.0
CP008925.1	h6.sal.bam	other	2992236	2992236	0	+	0	2	115	96	0.0
CP008925.1	h6.sal.bam	other	2992237	2992237	0	+	0	2	115	96	0.0
CP008925.1	h6.sal.bam	other	2992238	2992238	0	+	1	0	114	95	1.0
CP008925.1	h6.sal.bam	other	2992239	2992239	0	+	0	2	114	99	0.0
CP008925.1	h6.sal.bam	other	2992240	2992240	0	+	0	3	113	97	0.0
CP008925.1	h6.sal.bam	other	2992241	2992241	0	+	3	2	115	94	3.0
CP008925.1	h6.sal.bam	other	2992242	2992242	0	+	3	2	115	95	3.0
CP008925.1	h6.sal.bam	other	2992243	2992243	0	+	4	2	117	93	4.0
CP008925.1	h6.sal.bam	other	2992244	2992244	0	+	1	0	114	93	1.0
CP008925.1	h6.sal.bam	other	2992245	2992245	0	+	1	0	114	95	1.0
CP008925.1	h6.sal.bam	other	2992246	2992246	0	+	0	1	114	97	0.0
CP008925.1	h6.sal.bam	other	2992247	2992247	0	+	1	0	110	99	1.0
CP008925.1	h6.sal.bam	other	2992248	2992248	0	+	2	1	108	99	2.0
CP008925.1	h6.sal.bam	other	2992249	2992249	0	+	3	1	111	99	3.0
CP008925.1	h6.sal.bam	other	2992250	2992250	0	+	0	1	111	98	0.0
CP008925.1	h6.sal.bam	other	2992251	2992251	0	+	2	1	113	97	2.0
CP008925.1	h6.sal.bam	other	2992252	2992252	0	+	1	3	114	96	1.0
CP008925.1	h6.sal.bam	other	2992253	2992253	0	+	1	1	111	98	1.0
CP008925.1	h6.sal.bam	other	2992254	2992254	0	+	0	2	111	97	0.0
CP008925.1	h6.sal.bam	other	2992255	2992255	0	+	1	2	110	97	1.0
CP008925.1	h6.sal.bam	other	2992256	2992256	0	+	1	1	105	97	1.0
CP008925.1	h6.sal.bam	other	2992257	2992257	0	+	0	4	105	96	0.0
CP008925.1	h6.sal.bam	other	2992258	2992258	0	+	3	3	108	92	3.0
CP008925.1	h6.sal.bam	other	2992259	2992259	0	+	2	2	107	89	2.0
CP008925.1	h6.sal.bam	other	2992260	2992260	0	+	4	1	111	89	4.0
CP008925.1	h6.sal.bam	other	2992261	2992261	0	+	2	0	111	89	2.0
CP008925.1	h6.sal.bam	other	2992262	2992262	0	+	0	0	110	92	0.0
CP008925.1	h6.sal.bam	other	2992263	2992263	0	+	2	0	111	93	2.0
CP008925.1	h6.sal.bam	other	2992264	2992264	0	+	2	1	111	93	2.0
CP008925.1	h6.sal.bam	other	2992265	2992265	0	+	0	0	111	95	0.0
CP008925.1	h6.sal.bam	other	2992266	2992266	0	+	1	0	106	97	1.0
CP008925.1	h6.sal.bam	other	2992267	2992267	0	+	2	0	108	98	2.0
CP008925.1	h6.sal.bam	other	2992268	2992268	0	+	0	2	108	101	0.0
CP008925.1	h6.sal.bam	other	2992269	2992269	0	+	4	0	110	100	4.0
CP008925.1	h6.sal.bam	other	2992270	2992270	0	+	2	2	112	100	2.0
CP008925.1	h6.sal.bam	other	2992271	2992271	0	+	6	0	113	98	6.0
CP008925.1	h6.sal.bam	other	2992272	2992272	0	+	1	0	112	99	1.0
CP008925.1	h6.sal.bam	other	2992273	2992273	0	+	2	3	110	100	2.0
CP008925.1	h6.sal.bam	other	2992274	2992274	0	+	1	3	111	101	1.0
CP008925.1	h6.sal.bam	other	2992275	2992275	0	+	2	0	113	98	2.0
CP008925.1	h6.sal.bam	other	2992276	2992276	0	+	4	1	115	98	4.0
CP008925.1	h6.sal.bam	other	2992277	2992277	0	+	0	1	113	103	0.0
CP008925.1	h6.sal.bam	other	2992278	2992278	0	+	1	0	110	106	1.0
CP008925.1	h6.sal.bam	other	2992279	2992279	0	+	0	1	110	106	0.0
CP008925.1	h6.sal.bam	other	2992280	2992280	0	+	1	1	110	106	1.0
CP008925.1	h6.sal.bam	other	2992281	2992281	0	+	1	1	106	106	1.0
CP008925.1	h6.sal.bam	other	2992282	2992282	0	+	4	5	110	105	4.0
CP008925.1	h6.sal.bam	other	2992283	2992283	0	+	2	3	112	100	2.0
CP008925.1	h6.sal.bam	other	2992284	2992284	0	+	2	0	108	98	2.0
CP008925.1	h6.sal.bam	other	2992285	2992285	0	+	0	3	108	98	0.0
CP008925.1	h6.sal.bam	other	2992286	2992286	0	+	4	0	110	96	4.0
CP008925.1	h6.sal.bam	other	2992287	2992287	0	+	0	2	109	96	0.0
CP008925.1	h6.sal.bam	other	2992288	2992288	0	+	0	1	107	104	0.0
CP008925.1	h6.sal.bam	other	2992289	2992289	0	+	2	2	109	107	2.0
CP008925.1	h6.sal.bam	other	2992290	2992290	0	+	0	0	106	108	0.0
CP008925.1	h6.sal.bam	other	2992291	2992291	0	+	0	0	106	108	0.0
CP008925.1	h6.sal.bam	other	2992292	2992292	0	+	1	1	106	109	1.0
CP008925.1	h6.sal.bam	other	2992293	2992293	0	+	2	2	107	108	2.0
CP008925.1	h6.sal.bam	other	2992294	2992294	0	+	2	1	108	106	2.0
CP008925.1	h6.sal.bam	other	2992295	2992295	0	+	1	0	103	105	1.0
CP008925.1	h6.sal.bam	other	2992296	2992296	0	+	1	1	104	105	1.0
CP008925.1	h6.sal.bam	other	2992297	2992297	0	+	2	1	105	104	2.0
CP008925.1	h6.sal.bam	other	2992298	2992298	0	+	2	1	105	110	2.0
CP008925.1	h6.sal.bam	other	2992299	2992299	0	+	0	6	101	110	0.0
CP008925.1	h6.sal.bam	other	2992300	2992300	0	+	1	3	102	106	1.0
CP008925.1	h6.sal.bam	other	2992301	2992301	0	+	1	2	103	105	1.0
CP008925.1	h6.sal.bam	other	2992302	2992302	0	+	2	0	102	104	2.0
CP008925.1	h6.sal.bam	other	2992303	2992303	0	+	2	2	104	108	2.0
CP008925.1	h6.sal.bam	other	2992304	2992304	0	+	0	0	104	106	0.0
CP008925.1	h6.sal.bam	other	2992305	2992305	0	+	1	1	103	107	1.0
CP008925.1	h6.sal.bam	other	2992306	2992306	0	+	0	0	102	109	0.0
CP008925.1	h6.sal.bam	other	2992307	2992307	0	+	1	3	103	112	1.0
CP008925.1	h6.sal.bam	other	2992308	2992308	0	+	2	1	105	109	2.0
CP008925.1	h6.sal.bam	other	2992309	2992309	0	+	0	0	104	109	0.0
CP008925.1	h6.sal.bam	other	2992310	2992310	0	+	0	0	103	112	0.0
CP008925.1	h6.sal.bam	other	2992311	2992311	0	+	3	2	106	114	3.0
CP008925.1	h6.sal.bam	other	2992312	2992312	0	+	1	1	107	112	1.0
CP008925.1	h6.sal.bam	other	2992313	2992313	0	+	0	4	106	113	0.0
CP008925.1	h6.sal.bam	other	2992314	2992314	0	+	1	2	107	110	1.0
CP008925.1	h6.sal.bam	other	2992315	2992315	0	+	1	0	108	108	1.0
CP008925.1	h6.sal.bam	other	2992316	2992316	0	+	0	1	105	112	0.0
CP008925.1	h6.sal.bam	other	2992317	2992317	0	+	0	0	102	112	0.0
CP008925.1	h6.sal.bam	other	2992318	2992318	0	+	3	2	101	113	3.0
CP008925.1	h6.sal.bam	other	2992319	2992319	0	+	1	2	101	113	1.0
CP008925.1	h6.sal.bam	other	2992320	2992320	0	+	0	2	100	113	0.0
CP008925.1	h6.sal.bam	other	2992321	2992321	0	+	1	3	100	112	1.0
CP008925.1	h6.sal.bam	other	2992322	2992322	0	+	0	0	100	109	0.0
CP008925.1	h6.sal.bam	other	2992323	2992323	0	+	1	1	99	110	1.0
CP008925.1	h6.sal.bam	other	2992324	2992324	0	+	1	0	97	110	1.0
CP008925.1	h6.sal.bam	other	2992325	2992325	0	+	2	0	99	110	2.0
CP008925.1	h6.sal.bam	other	2992326	2992326	0	+	1	4	98	110	1.0
CP008925.1	h6.sal.bam	other	2992327	2992327	0	+	0	1	96	112	0.0
CP008925.1	h6.sal.bam	other	2992328	2992328	0	+	1	1	96	111	1.0
CP008925.1	h6.sal.bam	other	2992329	2992329	0	+	0	1	96	114	0.0
CP008925.1	h6.sal.bam	other	2992330	2992330	0	+	0	2	95	114	0.0
CP008925.1	h6.sal.bam	other	2992331	2992331	0	+	2	0	96	113	2.0
CP008925.1	h6.sal.bam	other	2992332	2992332	0	+	2	0	98	115	2.0
CP008925.1	h6.sal.bam	other	2992333	2992333	0	+	0	0	88	116	0.0
CP008925.1	h6.sal.bam	other	2992334	2992334	0	+	1	2	89	116	1.0
CP008925.1	h6.sal.bam	other	2992335	2992335	0	+	0	1	89	114	0.0
CP008925.1	h6.sal.bam	other	2992336	2992336	0	+	4	3	93	116	4.0
CP008925.1	h6.sal.bam	other	2992337	2992337	0	+	1	3	93	115	1.0
CP008925.1	h6.sal.bam	other	2992338	2992338	0	+	3	1	94	112	3.0
CP008925.1	h6.sal.bam	other	2992339	2992339	0	+	1	2	92	111	1.0
CP008925.1	h6.sal.bam	other	2992340	2992340	0	+	4	2	96	110	4.0
CP008925.1	h6.sal.bam	other	2992341	2992341	0	+	3	0	96	108	3.0
CP008925.1	h6.sal.bam	other	2992342	2992342	0	+	0	3	96	108	0.0
CP008925.1	h6.sal.bam	other	2992343	2992343	0	+	1	1	97	111	1.0
CP008925.1	h6.sal.bam	other	2992344	2992344	0	+	0	1	93	110	0.0
CP008925.1	h6.sal.bam	other	2992345	2992345	0	+	3	0	95	110	3.0
CP008925.1	h6.sal.bam	other	2992346	2992346	0	+	4	1	91	111	4.0
CP008925.1	h6.sal.bam	other	2992347	2992347	0	+	1	1	92	113	1.0
CP008925.1	h6.sal.bam	other	2992348	2992348	0	+	1	4	93	112	1.0
CP008925.1	h6.sal.bam	other	2992349	2992349	0	+	2	1	94	109	2.0
CP008925.1	h6.sal.bam	other	2992350	2992350	0	+	1	3	89	109	1.0
CP008925.1	h6.sal.bam	other	2992351	2992351	0	+	0	1	89	107	0.0
CP008925.1	h6.sal.bam	other	2992352	2992352	0	+	0	4	89	106	0.0
CP008925.1	h6.sal.bam	other	2992353	2992353	0	+	1	0	89	102	1.0
CP008925.1	h6.sal.bam	other	2992354	2992354	0	+	0	1	89	104	0.0
CP008925.1	h6.sal.bam	other	2992355	2992355	0	+	2	1	90	106	2.0
CP008925.1	h6.sal.bam	other	2992356	2992356	0	+	1	0	86	105	1.0
CP008925.1	h6.sal.bam	other	2992357	2992357	0	+	1	1	87	105	1.0
CP008925.1	h6.sal.bam	other	2992358	2992358	0	+	1	2	86	104	1.0
CP008925.1	h6.sal.bam	other	2992359	2992359	0	+	0	5	83	105	0.0
CP008925.1	h6.sal.bam	other	2992360	2992360	0	+	0	0	83	103	0.0
CP008925.1	h6.sal.bam	other	2992361	2992361	0	+	4	4	83	104	4.0
CP008925.1	h6.sal.bam	other	2992362	2992362	0	+	3	1	86	101	3.0
CP008925.1	h6.sal.bam	other	2992363	2992363	0	+	0	2	86	101	0.0
CP008925.1	h6.sal.bam	other	2992364	2992364	0	+	4	3	88	100	4.0
CP008925.1	h6.sal.bam	other	2992365	2992365	0	+	0	0	88	98	0.0
CP008925.1	h6.sal.bam	other	2992366	2992366	0	+	1	1	89	98	1.0
CP008925.1	h6.sal.bam	other	2992367	2992367	0	+	3	0	91	101	3.0
CP008925.1	h6.sal.bam	other	2992368	2992368	0	+	1	0	90	104	1.0
CP008925.1	h6.sal.bam	other	2992369	2992369	0	+	0	0	88	104	0.0
CP008925.1	h6.sal.bam	other	2992370	2992370	0	+	0	0	86	107	0.0
CP008925.1	h6.sal.bam	other	2992371	2992371	0	+	4	5	90	111	4.0
CP008925.1	h6.sal.bam	other	2992372	2992372	0	+	2	3	90	106	2.0
CP008925.1	h6.sal.bam	other	2992373	2992373	0	+	1	2	90	104	1.0
CP008925.1	h6.sal.bam	other	2992374	2992374	0	+	3	0	93	102	3.0
CP008925.1	h6.sal.bam	other	2992375	2992375	0	+	0	2	92	102	0.0
CP008925.1	h6.sal.bam	other	2992376	2992376	0	+	2	1	91	101	2.0
CP008925.1	h6.sal.bam	other	2992377	2992377	0	+	1	4	92	100	1.0
CP008925.1	h6.sal.bam	other	2992378	2992378	0	+	3	0	92	96	3.0
CP008925.1	h6.sal.bam	other	2992379	2992379	0	+	3	1	95	97	3.0
CP008925.1	h6.sal.bam	other	2992380	2992380	0	+	1	3	95	97	1.0
CP008925.1	h6.sal.bam	other	2992381	2992381	0	+	0	3	95	96	0.0
CP008925.1	h6.sal.bam	other	2992382	2992382	0	+	3	1	97	93	3.0
CP008925.1	h6.sal.bam	other	2992383	2992383	0	+	1	2	96	93	1.0
CP008925.1	h6.sal.bam	other	2992384	2992384	0	+	3	1	99	94	3.0
CP008925.1	h6.sal.bam	other	2992385	2992385	0	+	1	2	97	93	1.0
CP008925.1	h6.sal.bam	other	2992386	2992386	0	+	2	0	98	94	2.0
CP008925.1	h6.sal.bam	other	2992387	2992387	0	+	1	2	99	94	1.0
CP008925.1	h6.sal.bam	other	2992388	2992388	0	+	0	1	98	94	0.0
CP008925.1	h6.sal.bam	other	2992389	2992389	0	+	4	2	101	98	4.0
CP008925.1	h6.sal.bam	other	2992390	2992390	0	+	0	2	101	96	0.0
CP008925.1	h6.sal.bam	other	2992391	2992391	0	+	0	1	101	95	0.0
CP008925.1	h6.sal.bam	other	2992392	2992392	0	+	0	1	101	95	0.0
CP008925.1	h6.sal.bam	other	2992393	2992393	0	+	0	2	98	95	0.0
CP008925.1	h6.sal.bam	other	2992394	2992394	0	+	1	2	98	96	1.0
CP008925.1	h6.sal.bam	other	2992395	2992395	0	+	2	2	99	95	2.0
CP008925.1	h6.sal.bam	other	2992396	2992396	0	+	2	0	101	93	2.0
CP008925.1	h6.sal.bam	other	2992397	2992397	0	+	1	0	100	94	1.0
CP008925.1	h6.sal.bam	other	2992398	2992398	0	+	1	2	101	94	1.0
CP008925.1	h6.sal.bam	other	2992399	2992399	0	+	0	4	101	100	0.0
CP008925.1	h6.sal.bam	other	2992400	2992400	0	+	1	0	99	100	1.0
CP008925.1	h6.sal.bam	other	2992401	2992401	0	+	0	1	99	102	0.0
CP008925.1	h6.sal.bam	other	2992402	2992402	0	+	2	4	101	102	2.0
CP008925.1	h6.sal.bam	other	2992403	2992403	0	+	1	1	101	100	1.0
CP008925.1	h6.sal.bam	other	2992404	2992404	0	+	4	2	105	100	4.0
CP008925.1	h6.sal.bam	other	2992405	2992405	0	+	6	0	111	98	6.0
CP008925.1	h6.sal.bam	other	2992406	2992406	0	+	2	2	110	98	2.0
CP008925.1	h6.sal.bam	other	2992407	2992407	0	+	3	0	112	96	3.0
CP008925.1	h6.sal.bam	other	2992408	2992408	0	+	3	0	114	97	3.0
CP008925.1	h6.sal.bam	other	2992409	2992409	0	+	0	0	114	97	0.0
CP008925.1	h6.sal.bam	other	2992410	2992410	0	+	0	3	114	97	0.0
CP008925.1	h6.sal.bam	other	2992411	2992411	0	+	1	2	111	96	1.0
CP008925.1	h6.sal.bam	other	2992412	2992412	0	+	3	0	111	95	3.0
CP008925.1	h6.sal.bam	other	2992413	2992413	0	+	7	1	118	95	7.0
CP008925.1	h6.sal.bam	other	2992414	2992414	0	+	2	0	119	97	2.0
CP008925.1	h6.sal.bam	other	2992415	2992415	0	+	1	0	116	97	1.0
CP008925.1	h6.sal.bam	other	2992416	2992416	0	+	2	4	115	97	2.0
CP008925.1	h6.sal.bam	other	2992417	2992417	0	+	1	2	116	96	1.0
CP008925.1	h6.sal.bam	other	2992418	2992418	0	+	0	0	115	94	0.0
CP008925.1	h6.sal.bam	other	2992419	2992419	0	+	0	1	115	95	0.0
CP008925.1	h6.sal.bam	other	2992420	2992420	0	+	1	1	109	98	1.0
CP008925.1	h6.sal.bam	other	2992421	2992421	0	+	3	3	112	98	3.0
CP008925.1	h6.sal.bam	other	2992422	2992422	0	+	1	0	112	98	1.0
CP008925.1	h6.sal.bam	other	2992423	2992423	0	+	0	1	111	98	0.0
CP008925.1	h6.sal.bam	other	2992424	2992424	0	+	1	1	110	99	1.0
CP008925.1	h6.sal.bam	other	2992425	2992425	0	+	1	1	110	99	1.0
CP008925.1	h6.sal.bam	other	2992426	2992426	0	+	1	2	111	100	1.0
CP008925.1	h6.sal.bam	other	2992427	2992427	0	+	0	0	110	100	0.0
CP008925.1	h6.sal.bam	other	2992428	2992428	0	+	0	2	110	102	0.0
CP008925.1	h6.sal.bam	other	2992429	2992429	0	+	0	1	109	100	0.0
CP008925.1	h6.sal.bam	other	2992430	2992430	0	+	1	0	109	99	1.0
CP008925.1	h6.sal.bam	other	2992431	2992431	0	+	1	1	109	100	1.0
CP008925.1	h6.sal.bam	other	2992432	2992432	0	+	0	0	108	102	0.0
CP008925.1	h6.sal.bam	other	2992433	2992433	0	+	4	2	111	103	4.0
CP008925.1	h6.sal.bam	other	2992434	2992434	0	+	2	3	113	102	2.0
CP008925.1	h6.sal.bam	other	2992435	2992435	0	+	1	1	114	99	1.0
CP008925.1	h6.sal.bam	other	2992436	2992436	0	+	1	1	111	98	1.0
CP008925.1	h6.sal.bam	other	2992437	2992437	0	+	2	1	110	102	2.0
CP008925.1	h6.sal.bam	other	2992438	2992438	0	+	2	1	112	103	2.0
CP008925.1	h6.sal.bam	other	2992439	2992439	0	+	3	1	110	102	3.0
CP008925.1	h6.sal.bam	other	2992440	2992440	0	+	0	2	109	103	0.0
CP008925.1	h6.sal.bam	other	2992441	2992441	0	+	2	4	111	101	2.0
CP008925.1	h6.sal.bam	other	2992442	2992442	0	+	2	3	109	100	2.0
CP008925.1	h6.sal.bam	other	2992443	2992443	0	+	3	3	112	97	3.0
CP008925.1	h6.sal.bam	other	2992444	2992444	0	+	2	0	113	95	2.0
CP008925.1	h6.sal.bam	other	2992445	2992445	0	+	5	4	117	95	5.0
CP008925.1	h6.sal.bam	other	2992446	2992446	0	+	0	0	112	92	0.0
CP008925.1	h6.sal.bam	other	2992447	2992447	0	+	0	1	112	93	0.0
CP008925.1	h6.sal.bam	other	2992448	2992448	0	+	1	0	112	92	1.0
CP008925.1	h6.sal.bam	other	2992449	2992449	0	+	2	0	112	92	2.0
CP008925.1	h6.sal.bam	other	2992450	2992450	0	+	5	1	117	94	5.0
CP008925.1	h6.sal.bam	other	2992451	2992451	0	+	1	1	116	97	1.0
CP008925.1	h6.sal.bam	other	2992452	2992452	0	+	3	0	115	104	3.0
CP008925.1	h6.sal.bam	other	2992453	2992453	0	+	1	1	113	104	1.0
CP008925.1	h6.sal.bam	other	2992454	2992454	0	+	3	0	115	104	3.0
CP008925.1	h6.sal.bam	other	2992455	2992455	0	+	1	2	116	104	1.0
CP008925.1	h6.sal.bam	other	2992456	2992456	0	+	0	1	116	102	0.0
CP008925.1	h6.sal.bam	other	2992457	2992457	0	+	0	1	113	101	0.0
CP008925.1	h6.sal.bam	other	2992458	2992458	0	+	3	0	115	104	3.0
CP008925.1	h6.sal.bam	other	2992459	2992459	0	+	0	0	112	106	0.0
CP008925.1	h6.sal.bam	other	2992460	2992460	0	+	1	3	110	108	1.0
CP008925.1	h6.sal.bam	other	2992461	2992461	0	+	0	2	110	105	0.0
CP008925.1	h6.sal.bam	other	2992462	2992462	0	+	1	1	109	107	1.0
CP008925.1	h6.sal.bam	other	2992463	2992463	0	+	3	4	112	109	3.0
CP008925.1	h6.sal.bam	other	2992464	2992464	0	+	2	0	111	108	2.0
CP008925.1	h6.sal.bam	other	2992465	2992465	0	+	1	1	112	109	1.0
CP008925.1	h6.sal.bam	other	2992466	2992466	0	+	4	1	116	111	4.0
CP008925.1	h6.sal.bam	other	2992467	2992467	0	+	0	1	116	110	0.0
CP008925.1	h6.sal.bam	other	2992468	2992468	0	+	0	3	116	112	0.0
CP008925.1	h6.sal.bam	other	2992469	2992469	0	+	3	1	118	109	3.0
CP008925.1	h6.sal.bam	other	2992470	2992470	0	+	2	0	116	111	2.0
CP008925.1	h6.sal.bam	other	2992471	2992471	0	+	1	2	117	111	1.0
CP008925.1	h6.sal.bam	other	2992472	2992472	0	+	2	2	118	111	2.0
CP008925.1	h6.sal.bam	other	2992473	2992473	0	+	1	5	118	111	1.0
CP008925.1	h6.sal.bam	other	2992474	2992474	0	+	0	4	118	108	0.0
CP008925.1	h6.sal.bam	other	2992475	2992475	0	+	2	3	119	106	2.0
CP008925.1	h6.sal.bam	other	2992476	2992476	0	+	2	1	121	103	2.0
CP008925.1	h6.sal.bam	other	2992477	2992477	0	+	3	2	122	102	3.0
CP008925.1	h6.sal.bam	other	2992478	2992478	0	+	0	0	121	100	0.0
CP008925.1	h6.sal.bam	other	2992479	2992479	0	+	1	0	112	100	1.0
CP008925.1	h6.sal.bam	other	2992480	2992480	0	+	2	0	111	102	2.0
CP008925.1	h6.sal.bam	other	2992481	2992481	0	+	2	0	110	102	2.0
CP008925.1	h6.sal.bam	other	2992482	2992482	0	+	0	1	110	102	0.0
CP008925.1	h6.sal.bam	other	2992483	2992483	0	+	1	1	109	102	1.0
CP008925.1	h6.sal.bam	other	2992484	2992484	0	+	1	1	110	104	1.0
CP008925.1	h6.sal.bam	other	2992485	2992485	0	+	0	0	106	103	0.0
CP008925.1	h6.sal.bam	other	2992486	2992486	0	+	2	1	108	104	2.0
CP008925.1	h6.sal.bam	other	2992487	2992487	0	+	0	0	108	103	0.0
CP008925.1	h6.sal.bam	other	2992488	2992488	0	+	1	3	102	103	1.0
CP008925.1	h6.sal.bam	other	2992489	2992489	0	+	0	1	101	109	0.0
CP008925.1	h6.sal.bam	other	2992490	2992490	0	+	3	0	103	108	3.0
CP008925.1	h6.sal.bam	other	2992491	2992491	0	+	0	2	99	109	0.0
CP008925.1	h6.sal.bam	other	2992492	2992492	0	+	3	1	102	107	3.0
CP008925.1	h6.sal.bam	other	2992493	2992493	0	+	1	0	103	109	1.0
CP008925.1	h6.sal.bam	other	2992494	2992494	0	+	0	4	103	109	0.0
CP008925.1	h6.sal.bam	other	2992495	2992495	0	+	2	1	104	109	2.0
CP008925.1	h6.sal.bam	other	2992496	2992496	0	+	1	3	102	109	1.0
CP008925.1	h6.sal.bam	other	2992497	2992497	0	+	2	2	103	106	2.0
CP008925.1	h6.sal.bam	other	2992498	2992498	0	+	3	0	105	109	3.0
CP008925.1	h6.sal.bam	other	2992499	2992499	0	+	2	1	107	110	2.0
CP008925.1	h6.sal.bam	other	2992500	2992500	0	+	2	2	107	110	2.0
CP008925.1	h6.sal.bam	other	2992501	2992501	0	+	0	2	107	108	0.0
CP008925.1	h6.sal.bam	other	2992502	2992502	0	+	1	2	108	109	1.0
CP008925.1	h6.sal.bam	other	2992503	2992503	0	+	3	0	111	108	3.0
CP008925.1	h6.sal.bam	other	2992504	2992504	0	+	3	1	114	108	3.0
CP008925.1	h6.sal.bam	other	2992505	2992505	0	+	2	1	115	108	2.0
CP008925.1	h6.sal.bam	other	2992506	2992506	0	+	0	2	114	107	0.0
CP008925.1	h6.sal.bam	other	2992507	2992507	0	+	1	2	111	107	1.0
CP008925.1	h6.sal.bam	other	2992508	2992508	0	+	6	1	117	111	6.0
CP008925.1	h6.sal.bam	other	2992509	2992509	0	+	2	1	117	110	2.0
CP008925.1	h6.sal.bam	other	2992510	2992510	0	+	0	3	116	109	0.0
CP008925.1	h6.sal.bam	other	2992511	2992511	0	+	3	2	116	110	3.0
CP008925.1	h6.sal.bam	other	2992512	2992512	0	+	0	0	113	109	0.0
CP008925.1	h6.sal.bam	other	2992513	2992513	0	+	5	0	117	110	5.0
CP008925.1	h6.sal.bam	other	2992514	2992514	0	+	1	2	116	110	1.0
CP008925.1	h6.sal.bam	other	2992515	2992515	0	+	2	2	116	108	2.0
CP008925.1	h6.sal.bam	other	2992516	2992516	0	+	1	1	113	108	1.0
CP008925.1	h6.sal.bam	other	2992517	2992517	0	+	1	0	114	110	1.0
CP008925.1	h6.sal.bam	other	2992518	2992518	0	+	0	2	114	111	0.0
CP008925.1	h6.sal.bam	other	2992519	2992519	0	+	2	0	113	109	2.0
CP008925.1	h6.sal.bam	other	2992520	2992520	0	+	0	1	109	110	0.0
CP008925.1	h6.sal.bam	other	2992521	2992521	0	+	5	1	114	109	5.0
CP008925.1	h6.sal.bam	other	2992522	2992522	0	+	1	1	115	108	1.0
CP008925.1	h6.sal.bam	other	2992523	2992523	0	+	0	0	112	110	0.0
CP008925.1	h6.sal.bam	other	2992524	2992524	0	+	1	2	108	110	0.6666666666666666
CP008925.1	h6.sal.bam	other	2992525	2992525	0	+	0	4	108	108	0.0
CP008925.1	h6.sal.bam	other	2992526	2992526	0	+	1	8	108	105	1.0
CP008925.1	h6.sal.bam	other	2992527	2992527	0	+	0	0	104	97	0.0
CP008925.1	h6.sal.bam	other	2992528	2992528	0	+	1	0	104	98	1.0
CP008925.1	h6.sal.bam	other	2992529	2992529	0	+	7	1	109	98	7.0
CP008925.1	h6.sal.bam	other	2992530	2992530	0	+	4	1	112	97	4.0
CP008925.1	h6.sal.bam	other	2992531	2992531	0	+	1	2	113	100	1.0
CP008925.1	h6.sal.bam	other	2992532	2992532	0	+	0	0	110	100	0.0
CP008925.1	h6.sal.bam	other	2992533	2992533	0	+	3	2	113	103	3.0
CP008925.1	h6.sal.bam	other	2992534	2992534	0	+	0	3	113	101	0.0
CP008925.1	h6.sal.bam	other	2992535	2992535	0	+	5	1	117	103	5.0
CP008925.1	h6.sal.bam	other	2992536	2992536	0	+	2	3	119	102	2.0
CP008925.1	h6.sal.bam	other	2992537	2992537	0	+	1	2	119	102	1.0
CP008925.1	h6.sal.bam	other	2992538	2992538	0	+	2	3	118	101	2.0
CP008925.1	h6.sal.bam	other	2992539	2992539	0	+	2	1	118	99	2.0
CP008925.1	h6.sal.bam	other	2992540	2992540	0	+	1	3	118	98	1.0
CP008925.1	h6.sal.bam	other	2992541	2992541	0	+	4	1	118	95	2.6666666666666665
CP008925.1	h6.sal.bam	other	2992542	2992542	0	+	1	2	119	94	1.0
CP008925.1	h6.sal.bam	other	2992543	2992543	0	+	1	0	120	96	0.6666666666666666
CP008925.1	h6.sal.bam	other	2992544	2992544	0	+	1	3	116	97	0.6666666666666666
CP008925.1	h6.sal.bam	other	2992545	2992545	0	+	4	1	117	96	2.6666666666666665
CP008925.1	h6.sal.bam	other	2992546	2992546	0	+	2	1	118	95	1.3333333333333333
CP008925.1	h6.sal.bam	other	2992547	2992547	0	+	2	1	121	100	2.0
CP008925.1	h6.sal.bam	other	2992548	2992548	0	+	6	2	126	102	6.0
CP008925.1	h6.sal.bam	other	2992549	2992549	0	+	6	2	132	100	6.0
CP008925.1	h6.sal.bam	other	2992550	2992550	0	+	2	0	132	98	2.0
CP008925.1	h6.sal.bam	other	2992551	2992551	0	+	0	0	131	102	0.0
CP008925.1	h6.sal.bam	other	2992552	2992552	0	+	2	0	130	103	2.0
CP008925.1	h6.sal.bam	other	2992553	2992553	0	+	1	0	130	106	1.0
CP008925.1	h6.sal.bam	other	2992554	2992554	0	+	1	2	129	107	1.0
CP008925.1	h6.sal.bam	other	2992555	2992555	0	+	1	0	130	105	1.0
CP008925.1	h6.sal.bam	other	2992556	2992556	0	+	2	2	130	105	2.0
CP008925.1	h6.sal.bam	other	2992557	2992557	0	+	1	3	130	104	1.0
CP008925.1	h6.sal.bam	other	2992558	2992558	0	+	0	0	127	106	0.0
CP008925.1	h6.sal.bam	other	2992559	2992559	0	+	2	0	129	107	2.0
CP008925.1	h6.sal.bam	other	2992560	2992560	0	+	4	1	133	109	4.0
CP008925.1	h6.sal.bam	other	2992561	2992561	0	+	1	5	133	108	1.0
CP008925.1	h6.sal.bam	other	2992562	2992562	0	+	5	3	138	105	5.0
CP008925.1	h6.sal.bam	other	2992563	2992563	0	+	2	1	139	102	2.0
CP008925.1	h6.sal.bam	other	2992564	2992564	0	+	1	0	139	101	1.0
CP008925.1	h6.sal.bam	other	2992565	2992565	0	+	2	1	139	102	2.0
CP008925.1	h6.sal.bam	other	2992566	2992566	0	+	3	2	138	104	3.0
CP008925.1	h6.sal.bam	other	2992567	2992567	0	+	1	1	139	103	1.0
CP008925.1	h6.sal.bam	other	2992568	2992568	0	+	0	2	139	104	0.0
CP008925.1	h6.sal.bam	other	2992569	2992569	0	+	4	2	143	102	4.0
CP008925.1	h6.sal.bam	other	2992570	2992570	0	+	4	3	145	100	4.0
CP008925.1	h6.sal.bam	other	2992571	2992571	0	+	3	2	147	97	3.0
CP008925.1	h6.sal.bam	other	2992572	2992572	0	+	0	0	144	95	0.0
CP008925.1	h6.sal.bam	other	2992573	2992573	0	+	2	1	144	98	2.0
CP008925.1	h6.sal.bam	other	2992574	2992574	0	+	2	1	144	97	2.0
CP008925.1	h6.sal.bam	other	2992575	2992575	0	+	1	3	143	96	1.0
CP008925.1	h6.sal.bam	other	2992576	2992576	0	+	4	1	147	93	4.0
CP008925.1	h6.sal.bam	other	2992577	2992577	0	+	2	0	144	92	2.0
CP008925.1	h6.sal.bam	other	2992578	2992578	0	+	0	2	142	92	0.0
CP008925.1	h6.sal.bam	other	2992579	2992579	0	+	0	0	142	92	0.0
CP008925.1	h6.sal.bam	other	2992580	2992580	0	+	0	1	140	93	0.0
CP008925.1	h6.sal.bam	other	2992581	2992581	0	+	0	2	140	93	0.0
CP008925.1	h6.sal.bam	other	2992582	2992582	0	+	2	5	140	93	2.0
CP008925.1	h6.sal.bam	other	2992583	2992583	0	+	1	0	137	90	1.0
CP008925.1	h6.sal.bam	other	2992584	2992584	0	+	3	4	135	90	3.0
CP008925.1	h6.sal.bam	other	2992585	2992585	0	+	1	0	136	87	1.0
CP008925.1	h6.sal.bam	other	2992586	2992586	0	+	3	2	139	92	3.0
CP008925.1	h6.sal.bam	other	2992587	2992587	0	+	1	0	134	90	1.0
CP008925.1	h6.sal.bam	other	2992588	2992588	0	+	1	0	135	91	1.0
CP008925.1	h6.sal.bam	other	2992589	2992589	0	+	0	0	135	93	0.0
CP008925.1	h6.sal.bam	other	2992590	2992590	0	+	2	2	134	98	2.0
CP008925.1	h6.sal.bam	other	2992591	2992591	0	+	3	3	137	96	3.0
CP008925.1	h6.sal.bam	other	2992592	2992592	0	+	0	1	136	96	0.0
CP008925.1	h6.sal.bam	other	2992593	2992593	0	+	2	1	136	95	2.0
CP008925.1	h6.sal.bam	other	2992594	2992594	0	+	1	0	131	100	1.0
CP008925.1	h6.sal.bam	other	2992595	2992595	0	+	2	0	132	101	2.0
CP008925.1	h6.sal.bam	other	2992596	2992596	0	+	1	0	133	102	1.0
CP008925.1	h6.sal.bam	other	2992597	2992597	0	+	1	2	134	102	1.0
CP008925.1	h6.sal.bam	other	2992598	2992598	0	+	1	0	135	100	1.0
CP008925.1	h6.sal.bam	other	2992599	2992599	0	+	2	0	136	103	2.0
CP008925.1	h6.sal.bam	other	2992600	2992600	0	+	1	1	137	105	1.0
CP008925.1	h6.sal.bam	other	2992601	2992601	0	+	2	0	138	104	2.0
CP008925.1	h6.sal.bam	other	2992602	2992602	0	+	1	1	139	104	1.0
CP008925.1	h6.sal.bam	other	2992603	2992603	0	+	3	3	140	104	3.0
CP008925.1	h6.sal.bam	other	2992604	2992604	0	+	1	0	133	101	1.0
CP008925.1	h6.sal.bam	other	2992605	2992605	0	+	0	1	131	102	0.0
CP008925.1	h6.sal.bam	other	2992606	2992606	0	+	1	3	131	103	1.0
CP008925.1	h6.sal.bam	other	2992607	2992607	0	+	0	2	129	107	0.0
CP008925.1	h6.sal.bam	other	2992608	2992608	0	+	1	2	129	105	1.0
CP008925.1	h6.sal.bam	other	2992609	2992609	0	+	0	5	129	111	0.0
CP008925.1	h6.sal.bam	other	2992610	2992610	0	+	0	1	124	106	0.0
CP008925.1	h6.sal.bam	other	2992611	2992611	0	+	1	0	123	105	1.0
CP008925.1	h6.sal.bam	other	2992612	2992612	0	+	2	1	124	110	2.0
CP008925.1	h6.sal.bam	other	2992613	2992613	0	+	0	1	121	109	0.0
CP008925.1	h6.sal.bam	other	2992614	2992614	0	+	1	0	121	108	1.0
CP008925.1	h6.sal.bam	other	2992615	2992615	0	+	1	0	121	113	1.0
CP008925.1	h6.sal.bam	other	2992616	2992616	0	+	1	2	117	118	1.0
CP008925.1	h6.sal.bam	other	2992617	2992617	0	+	1	3	116	121	1.0
CP008925.1	h6.sal.bam	other	2992618	2992618	0	+	1	2	117	118	1.0
CP008925.1	h6.sal.bam	other	2992619	2992619	0	+	0	3	117	118	0.0
CP008925.1	h6.sal.bam	other	2992620	2992620	0	+	2	0	113	115	2.0
CP008925.1	h6.sal.bam	other	2992621	2992621	0	+	0	6	113	117	0.0
CP008925.1	h6.sal.bam	other	2992622	2992622	0	+	0	2	108	114	0.0
CP008925.1	h6.sal.bam	other	2992623	2992623	0	+	0	0	105	113	0.0
CP008925.1	h6.sal.bam	other	2992624	2992624	0	+	1	2	100	113	1.0
CP008925.1	h6.sal.bam	other	2992625	2992625	0	+	1	1	99	113	1.0
CP008925.1	h6.sal.bam	other	2992626	2992626	0	+	4	1	103	113	4.0
CP008925.1	h6.sal.bam	other	2992627	2992627	0	+	1	2	102	112	1.0
CP008925.1	h6.sal.bam	other	2992628	2992628	0	+	1	1	102	112	1.0
CP008925.1	h6.sal.bam	other	2992629	2992629	0	+	4	0	104	112	4.0
CP008925.1	h6.sal.bam	other	2992630	2992630	0	+	4	0	108	112	4.0
CP008925.1	h6.sal.bam	other	2992631	2992631	0	+	2	1	107	115	2.0
CP008925.1	h6.sal.bam	other	2992632	2992632	0	+	1	5	108	114	1.0
CP008925.1	h6.sal.bam	other	2992633	2992633	0	+	2	2	110	111	2.0
CP008925.1	h6.sal.bam	other	2992634	2992634	0	+	4	1	112	112	4.0
CP008925.1	h6.sal.bam	other	2992635	2992635	0	+	2	0	110	111	2.0
CP008925.1	h6.sal.bam	other	2992636	2992636	0	+	3	2	111	111	3.0
CP008925.1	h6.sal.bam	other	2992637	2992637	0	+	5	0	113	109	5.0
CP008925.1	h6.sal.bam	other	2992638	2992638	0	+	0	0	111	110	0.0
CP008925.1	h6.sal.bam	other	2992639	2992639	0	+	0	2	110	111	0.0
CP008925.1	h6.sal.bam	other	2992640	2992640	0	+	2	2	107	113	2.0
CP008925.1	h6.sal.bam	other	2992641	2992641	0	+	1	2	108	111	1.0
CP008925.1	h6.sal.bam	other	2992642	2992642	0	+	3	1	110	109	3.0
CP008925.1	h6.sal.bam	other	2992643	2992643	0	+	1	0	111	108	1.0
CP008925.1	h6.sal.bam	other	2992644	2992644	0	+	0	0	106	110	0.0
CP008925.1	h6.sal.bam	other	2992645	2992645	0	+	2	1	104	113	2.0
CP008925.1	h6.sal.bam	other	2992646	2992646	0	+	2	0	103	114	2.0
CP008925.1	h6.sal.bam	other	2992647	2992647	0	+	6	2	109	116	6.0
CP008925.1	h6.sal.bam	other	2992648	2992648	0	+	5	0	112	116	5.0
CP008925.1	h6.sal.bam	other	2992649	2992649	0	+	2	0	112	119	2.0
CP008925.1	h6.sal.bam	other	2992650	2992650	0	+	6	0	114	120	6.0
CP008925.1	h6.sal.bam	other	2992651	2992651	0	+	0	0	114	120	0.0
CP008925.1	h6.sal.bam	other	2992652	2992652	0	+	1	0	113	121	1.0
CP008925.1	h6.sal.bam	other	2992653	2992653	0	+	0	2	113	121	0.0
CP008925.1	h6.sal.bam	other	2992654	2992654	0	+	2	1	115	123	2.0
CP008925.1	h6.sal.bam	other	2992655	2992655	0	+	3	1	118	125	3.0
CP008925.1	h6.sal.bam	other	2992656	2992656	0	+	1	2	116	128	1.0
CP008925.1	h6.sal.bam	other	2992657	2992657	0	+	1	2	117	126	1.0
CP008925.1	h6.sal.bam	other	2992658	2992658	0	+	1	0	117	126	1.0
CP008925.1	h6.sal.bam	other	2992659	2992659	0	+	2	1	116	126	2.0
CP008925.1	h6.sal.bam	other	2992660	2992660	0	+	1	5	116	126	1.0
CP008925.1	h6.sal.bam	other	2992661	2992661	0	+	0	0	113	121	0.0
CP008925.1	h6.sal.bam	other	2992662	2992662	0	+	5	1	118	121	5.0
CP008925.1	h6.sal.bam	other	2992663	2992663	0	+	1	2	118	120	1.0
CP008925.1	h6.sal.bam	other	2992664	2992664	0	+	1	5	118	118	1.0
CP008925.1	h6.sal.bam	other	2992665	2992665	0	+	0	0	114	120	0.0
CP008925.1	h6.sal.bam	other	2992666	2992666	0	+	3	3	117	120	3.0
CP008925.1	h6.sal.bam	other	2992667	2992667	0	+	4	0	120	117	4.0
CP008925.1	h6.sal.bam	other	2992668	2992668	0	+	0	6	118	118	0.0
CP008925.1	h6.sal.bam	other	2992669	2992669	0	+	3	2	121	112	3.0
CP008925.1	h6.sal.bam	other	2992670	2992670	0	+	0	1	119	110	0.0
CP008925.1	h6.sal.bam	other	2992671	2992671	0	+	4	1	122	109	4.0
CP008925.1	h6.sal.bam	other	2992672	2992672	0	+	1	2	121	112	1.0
CP008925.1	h6.sal.bam	other	2992673	2992673	0	+	0	2	121	112	0.0
CP008925.1	h6.sal.bam	other	2992674	2992674	0	+	0	1	119	110	0.0
CP008925.1	h6.sal.bam	other	2992675	2992675	0	+	6	1	123	109	6.0
CP008925.1	h6.sal.bam	other	2992676	2992676	0	+	2	0	123	108	2.0
CP008925.1	h6.sal.bam	other	2992677	2992677	0	+	0	0	120	109	0.0
CP008925.1	h6.sal.bam	other	2992678	2992678	0	+	0	0	119	112	0.0
CP008925.1	h6.sal.bam	other	2992679	2992679	0	+	4	1	123	115	4.0
CP008925.1	h6.sal.bam	other	2992680	2992680	0	+	0	1	121	114	0.0
CP008925.1	h6.sal.bam	other	2992681	2992681	0	+	0	6	121	115	0.0
CP008925.1	h6.sal.bam	other	2992682	2992682	0	+	3	0	124	111	3.0
CP008925.1	h6.sal.bam	other	2992683	2992683	0	+	1	8	125	111	1.0
CP008925.1	h6.sal.bam	other	2992684	2992684	0	+	1	2	126	104	1.0
CP008925.1	h6.sal.bam	other	2992685	2992685	0	+	0	1	126	103	0.0
CP008925.1	h6.sal.bam	other	2992686	2992686	0	+	3	2	128	104	3.0
CP008925.1	h6.sal.bam	other	2992687	2992687	0	+	0	2	126	104	0.0
CP008925.1	h6.sal.bam	other	2992688	2992688	0	+	0	3	126	102	0.0
CP008925.1	h6.sal.bam	other	2992689	2992689	0	+	0	4	124	99	0.0
CP008925.1	h6.sal.bam	other	2992690	2992690	0	+	0	1	123	96	0.0
CP008925.1	h6.sal.bam	other	2992691	2992691	0	+	0	5	121	96	0.0
CP008925.1	h6.sal.bam	other	2992692	2992692	0	+	0	1	121	92	0.0
CP008925.1	h6.sal.bam	other	2992693	2992693	0	+	1	1	122	91	1.0
CP008925.1	h6.sal.bam	other	2992694	2992694	0	+	2	0	124	90	2.0
CP008925.1	h6.sal.bam	other	2992695	2992695	0	+	0	2	122	90	0.0
CP008925.1	h6.sal.bam	other	2992696	2992696	0	+	0	3	122	92	0.0
CP008925.1	h6.sal.bam	other	2992697	2992697	0	+	3	1	125	92	3.0
CP008925.1	h6.sal.bam	other	2992698	2992698	0	+	0	0	125	91	0.0
CP008925.1	h6.sal.bam	other	2992699	2992699	0	+	3	2	127	91	3.0
CP008925.1	h6.sal.bam	other	2992700	2992700	0	+	0	1	126	89	0.0
CP008925.1	h6.sal.bam	other	2992701	2992701	0	+	0	0	121	88	0.0
CP008925.1	h6.sal.bam	other	2992702	2992702	0	+	1	2	120	88	1.0
CP008925.1	h6.sal.bam	other	2992703	2992703	0	+	0	2	117	88	0.0
CP008925.1	h6.sal.bam	other	2992704	2992704	0	+	1	1	118	89	1.0
CP008925.1	h6.sal.bam	other	2992705	2992705	0	+	0	1	113	89	0.0
CP008925.1	h6.sal.bam	other	2992706	2992706	0	+	1	1	113	88	1.0
CP008925.1	h6.sal.bam	other	2992707	2992707	0	+	2	3	113	87	2.0
CP008925.1	h6.sal.bam	other	2992708	2992708	0	+	2	2	113	88	2.0
CP008925.1	h6.sal.bam	other	2992709	2992709	0	+	0	0	106	86	0.0
CP008925.1	h6.sal.bam	other	2992710	2992710	0	+	0	0	99	87	0.0
CP008925.1	h6.sal.bam	other	2992711	2992711	0	+	0	1	99	90	0.0
CP008925.1	h6.sal.bam	other	2992712	2992712	0	+	1	0	100	91	1.0
CP008925.1	h6.sal.bam	other	2992713	2992713	0	+	2	3	102	94	2.0
CP008925.1	h6.sal.bam	other	2992714	2992714	0	+	0	1	102	91	0.0
CP008925.1	h6.sal.bam	other	2992715	2992715	0	+	1	0	101	93	1.0
CP008925.1	h6.sal.bam	other	2992716	2992716	0	+	0	0	100	93	0.0
CP008925.1	h6.sal.bam	other	2992717	2992717	0	+	2	2	99	95	2.0
CP008925.1	h6.sal.bam	GAAC	2992718	2992718	2992726	+	4	1	101	93	4.0
CP008925.1	h6.sal.bam	other	2992719	2992719	0	+	0	3	101	95	0.0
CP008925.1	h6.sal.bam	GAAC	2992720	2992720	2992726	+	0	2	100	93	0.0
CP008925.1	h6.sal.bam	other	2992721	2992721	0	+	0	1	98	92	0.0
CP008925.1	h6.sal.bam	other	2992722	2992722	0	+	1	2	86	91	1.0
CP008925.1	h6.sal.bam	other	2992723	2992723	0	+	3	3	88	91	3.0
CP008925.1	h6.sal.bam	other	2992724	2992724	0	+	1	1	89	88	1.0
CP008925.1	h6.sal.bam	other	2992725	2992725	0	+	4	1	88	87	4.0
CP008925.1	h6.sal.bam	other	2992726	2992726	0	+	2	0	90	91	2.0
CP008925.1	h6.sal.bam	other	2992727	2992727	0	+	1	4	90	93	1.0
CP008925.1	h6.sal.bam	other	2992728	2992728	0	+	0	2	88	91	0.0
CP008925.1	h6.sal.bam	other	2992729	2992729	0	+	1	4	89	90	1.0
CP008925.1	h6.sal.bam	other	2992730	2992730	0	+	1	2	87	86	1.0
CP008925.1	h6.sal.bam	other	2992731	2992731	0	+	1	1	87	86	1.0
CP008925.1	h6.sal.bam	other	2992732	2992732	0	+	2	1	88	87	2.0
CP008925.1	h6.sal.bam	other	2992733	2992733	0	+	2	1	89	86	2.0
CP008925.1	h6.sal.bam	other	2992734	2992734	0	+	2	3	88	85	2.0
CP008925.1	h6.sal.bam	GAAC	2992735	2992735	2992726	+	1	0	89	82	1.0
CP008925.1	h6.sal.bam	other	2992736	2992736	0	+	0	1	89	83	0.0
CP008925.1	h6.sal.bam	GAAC	2992737	2992737	2992726	+	1	1	85	85	1.0
CP008925.1	h6.sal.bam	other	2992738	2992738	0	+	1	0	85	84	1.0
CP008925.1	h6.sal.bam	other	2992739	2992739	0	+	1	2	85	87	1.0
CP008925.1	h6.sal.bam	other	2992740	2992740	0	+	1	1	86	85	1.0
CP008925.1	h6.sal.bam	other	2992741	2992741	0	+	2	0	86	84	2.0
CP008925.1	h6.sal.bam	other	2992742	2992742	0	+	3	1	82	85	3.0
CP008925.1	h6.sal.bam	other	2992743	2992743	0	+	1	0	83	85	1.0
CP008925.1	h6.sal.bam	other	2992744	2992744	0	+	0	1	83	85	0.0
CP008925.1	h6.sal.bam	other	2992745	2992745	0	+	2	1	85	84	2.0
CP008925.1	h6.sal.bam	other	2992746	2992746	0	+	1	1	81	83	1.0
CP008925.1	h6.sal.bam	other	2992747	2992747	0	+	8	2	89	82	8.0
CP008925.1	h6.sal.bam	other	2992748	2992748	0	+	1	0	90	80	1.0
CP008925.1	h6.sal.bam	other	2992749	2992749	0	+	2	0	92	81	2.0
CP008925.1	h6.sal.bam	other	2992750	2992750	0	+	0	0	86	83	0.0
CP008925.1	h6.sal.bam	other	2992751	2992751	0	+	1	1	85	83	1.0
CP008925.1	h6.sal.bam	other	2992752	2992752	0	+	4	2	88	85	4.0
CP008925.1	h6.sal.bam	other	2992753	2992753	0	+	4	3	92	83	4.0
CP008925.1	h6.sal.bam	other	2992754	2992754	0	+	0	0	89	80	0.0
CP008925.1	h6.sal.bam	other	2992755	2992755	0	+	5	2	94	83	5.0
CP008925.1	h6.sal.bam	other	2992756	2992756	0	+	2	2	96	81	2.0
CP008925.1	h6.sal.bam	other	2992757	2992757	0	+	1	0	94	84	1.0
CP008925.1	h6.sal.bam	other	2992758	2992758	0	+	1	1	94	84	1.0
CP008925.1	h6.sal.bam	other	2992759	2992759	0	+	4	1	96	85	4.0
CP008925.1	h6.sal.bam	other	2992760	2992760	0	+	3	2	99	85	3.0
CP008925.1	h6.sal.bam	other	2992761	2992761	0	+	9	2	105	83	9.0
CP008925.1	h6.sal.bam	other	2992762	2992762	0	+	1	0	106	81	1.0
CP008925.1	h6.sal.bam	other	2992763	2992763	0	+	0	0	106	81	0.0
CP008925.1	h6.sal.bam	other	2992764	2992764	0	+	0	1	106	81	0.0
CP008925.1	h6.sal.bam	other	2992765	2992765	0	+	2	1	108	83	2.0
CP008925.1	h6.sal.bam	other	2992766	2992766	0	+	1	1	109	82	1.0
CP008925.1	h6.sal.bam	other	2992767	2992767	0	+	1	1	110	81	1.0
CP008925.1	h6.sal.bam	other	2992768	2992768	0	+	1	0	108	83	1.0
CP008925.1	h6.sal.bam	other	2992769	2992769	0	+	1	1	109	84	1.0
CP008925.1	h6.sal.bam	other	2992770	2992770	0	+	0	3	109	84	0.0
CP008925.1	h6.sal.bam	other	2992771	2992771	0	+	1	2	110	82	1.0
CP008925.1	h6.sal.bam	other	2992772	2992772	0	+	3	0	110	80	3.0
CP008925.1	h6.sal.bam	other	2992773	2992773	0	+	1	0	111	80	1.0
CP008925.1	h6.sal.bam	other	2992774	2992774	0	+	0	0	108	84	0.0
CP008925.1	h6.sal.bam	other	2992775	2992775	0	+	0	0	108	84	0.0
CP008925.1	h6.sal.bam	other	2992776	2992776	0	+	1	0	109	86	1.0
CP008925.1	h6.sal.bam	other	2992777	2992777	0	+	1	2	109	87	1.0
CP008925.1	h6.sal.bam	other	2992778	2992778	0	+	1	3	110	87	1.0
CP008925.1	h6.sal.bam	other	2992779	2992779	0	+	0	1	109	88	0.0
CP008925.1	h6.sal.bam	other	2992780	2992780	0	+	4	1	113	87	4.0
CP008925.1	h6.sal.bam	other	2992781	2992781	0	+	1	1	113	86	1.0
CP008925.1	h6.sal.bam	other	2992782	2992782	0	+	2	2	113	88	2.0
CP008925.1	h6.sal.bam	other	2992783	2992783	0	+	2	0	113	89	2.0
CP008925.1	h6.sal.bam	other	2992784	2992784	0	+	0	2	113	89	0.0
CP008925.1	h6.sal.bam	other	2992785	2992785	0	+	0	2	112	88	0.0
CP008925.1	h6.sal.bam	other	2992786	2992786	0	+	3	2	115	86	3.0
CP008925.1	h6.sal.bam	other	2992787	2992787	0	+	0	3	115	85	0.0
CP008925.1	h6.sal.bam	other	2992788	2992788	0	+	9	1	122	83	9.0
CP008925.1	h6.sal.bam	other	2992789	2992789	0	+	1	2	123	82	1.0
CP008925.1	h6.sal.bam	other	2992790	2992790	0	+	2	2	124	84	2.0
CP008925.1	h6.sal.bam	other	2992791	2992791	0	+	2	0	124	82	2.0
CP008925.1	h6.sal.bam	other	2992792	2992792	0	+	1	0	122	83	1.0
CP008925.1	h6.sal.bam	other	2992793	2992793	0	+	2	3	124	89	2.0
CP008925.1	h6.sal.bam	other	2992794	2992794	0	+	0	1	124	86	0.0
CP008925.1	h6.sal.bam	other	2992795	2992795	0	+	1	1	125	85	1.0
CP008925.1	h6.sal.bam	other	2992796	2992796	0	+	4	0	128	84	4.0
CP008925.1	h6.sal.bam	other	2992797	2992797	0	+	2	2	126	85	2.0
CP008925.1	h6.sal.bam	other	2992798	2992798	0	+	1	3	120	86	1.0
CP008925.1	h6.sal.bam	other	2992799	2992799	0	+	3	1	123	83	3.0
CP008925.1	h6.sal.bam	other	2992800	2992800	0	+	1	1	124	82	1.0
CP008925.1	h6.sal.bam	other	2992801	2992801	0	+	0	2	124	81	0.0
CP008925.1	h6.sal.bam	other	2992802	2992802	0	+	1	2	125	80	1.0
CP008925.1	h6.sal.bam	other	2992803	2992803	0	+	1	1	126	78	1.0
CP008925.1	h6.sal.bam	other	2992804	2992804	0	+	3	0	128	79	3.0
CP008925.1	h6.sal.bam	other	2992805	2992805	0	+	3	2	130	80	3.0
CP008925.1	h6.sal.bam	other	2992806	2992806	0	+	1	2	128	79	1.0
CP008925.1	h6.sal.bam	other	2992807	2992807	0	+	2	0	130	78	2.0
CP008925.1	h6.sal.bam	other	2992808	2992808	0	+	0	1	128	79	0.0
CP008925.1	h6.sal.bam	other	2992809	2992809	0	+	0	0	126	81	0.0
CP008925.1	h6.sal.bam	other	2992810	2992810	0	+	2	0	127	83	2.0
CP008925.1	h6.sal.bam	other	2992811	2992811	0	+	3	4	130	83	3.0
CP008925.1	h6.sal.bam	other	2992812	2992812	0	+	1	2	130	79	1.0
CP008925.1	h6.sal.bam	other	2992813	2992813	0	+	1	0	130	78	1.0
CP008925.1	h6.sal.bam	other	2992814	2992814	0	+	1	0	127	78	1.0
CP008925.1	h6.sal.bam	other	2992815	2992815	0	+	0	0	127	78	0.0
CP008925.1	h6.sal.bam	other	2992816	2992816	0	+	0	2	127	78	0.0
CP008925.1	h6.sal.bam	other	2992817	2992817	0	+	1	0	125	76	1.0
CP008925.1	h6.sal.bam	other	2992818	2992818	0	+	3	0	127	80	3.0
CP008925.1	h6.sal.bam	other	2992819	2992819	0	+	2	0	129	81	2.0
CP008925.1	h6.sal.bam	other	2992820	2992820	0	+	3	0	130	81	3.0
CP008925.1	h6.sal.bam	other	2992821	2992821	0	+	3	1	123	81	3.0
CP008925.1	h6.sal.bam	other	2992822	2992822	0	+	1	0	124	81	1.0
CP008925.1	h6.sal.bam	other	2992823	2992823	0	+	1	2	125	81	1.0
CP008925.1	h6.sal.bam	other	2992824	2992824	0	+	1	0	119	79	1.0
CP008925.1	h6.sal.bam	other	2992825	2992825	0	+	2	0	121	79	2.0
CP008925.1	h6.sal.bam	other	2992826	2992826	0	+	0	3	121	79	0.0
CP008925.1	h6.sal.bam	other	2992827	2992827	0	+	3	2	120	76	3.0
CP008925.1	h6.sal.bam	other	2992828	2992828	0	+	1	1	121	76	1.0
CP008925.1	h6.sal.bam	other	2992829	2992829	0	+	0	0	121	75	0.0
CP008925.1	h6.sal.bam	other	2992830	2992830	0	+	2	3	118	75	2.0
CP008925.1	h6.sal.bam	other	2992831	2992831	0	+	2	2	117	76	2.0
CP008925.1	h6.sal.bam	other	2992832	2992832	0	+	0	0	116	74	0.0
CP008925.1	h6.sal.bam	other	2992833	2992833	0	+	0	2	112	77	0.0
CP008925.1	h6.sal.bam	other	2992834	2992834	0	+	1	1	113	75	1.0
CP008925.1	h6.sal.bam	other	2992835	2992835	0	+	0	0	101	125	0.0
CP008925.1	h6.sal.bam	other	2992836	2992836	0	+	0	3	101	125	0.0
CP008925.1	h6.sal.bam	other	2992837	2992837	0	+	1	0	101	123	1.0
CP008925.1	h6.sal.bam	other	2992838	2992838	0	+	5	0	106	123	5.0
CP008925.1	h6.sal.bam	other	2992839	2992839	0	+	0	2	106	124	0.0
CP008925.1	h6.sal.bam	other	2992840	2992840	0	+	1	0	105	122	1.0
CP008925.1	h6.sal.bam	other	2992841	2992841	0	+	1	0	105	123	1.0
CP008925.1	h6.sal.bam	other	2992842	2992842	0	+	0	3	102	124	0.0
CP008925.1	h6.sal.bam	other	2992843	2992843	0	+	2	1	104	121	2.0
CP008925.1	h6.sal.bam	other	2992844	2992844	0	+	0	1	104	124	0.0
CP008925.1	h6.sal.bam	other	2992845	2992845	0	+	1	0	100	123	1.0
CP008925.1	h6.sal.bam	other	2992846	2992846	0	+	3	3	103	124	3.0
CP008925.1	h6.sal.bam	other	2992847	2992847	0	+	4	1	107	122	4.0
CP008925.1	h6.sal.bam	other	2992848	2992848	0	+	1	0	108	121	1.0
CP008925.1	h6.sal.bam	other	2992849	2992849	0	+	1	2	109	121	1.0
CP008925.1	h6.sal.bam	other	2992850	2992850	0	+	0	0	108	121	0.0
CP008925.1	h6.sal.bam	other	2992851	2992851	0	+	0	0	108	121	0.0
CP008925.1	h6.sal.bam	other	2992852	2992852	0	+	0	3	107	217	0.0
CP008925.1	h6.sal.bam	other	2992853	2992853	0	+	1	4	107	218	1.0
CP008925.1	h6.sal.bam	other	2992854	2992854	0	+	1	0	108	214	1.0
CP008925.1	h6.sal.bam	other	2992855	2992855	0	+	5	0	108	215	5.0
CP008925.1	h6.sal.bam	other	2992856	2992856	0	+	1	3	109	215	1.0
CP008925.1	h6.sal.bam	other	2992857	2992857	0	+	1	2	108	212	1.0
CP008925.1	h6.sal.bam	other	2992858	2992858	0	+	0	0	106	214	0.0
CP008925.1	h6.sal.bam	other	2992859	2992859	0	+	3	1	109	214	3.0
CP008925.1	h6.sal.bam	other	2992860	2992860	0	+	1	0	110	213	1.0
CP008925.1	h6.sal.bam	other	2992861	2992861	0	+	3	1	110	215	3.0
CP008925.1	h6.sal.bam	other	2992862	2992862	0	+	1	1	102	215	1.0
CP008925.1	h6.sal.bam	other	2992863	2992863	0	+	1	2	103	214	1.0
CP008925.1	h6.sal.bam	other	2992864	2992864	0	+	0	2	102	212	0.0
CP008925.1	h6.sal.bam	other	2992865	2992865	0	+	0	0	100	212	0.0
CP008925.1	h6.sal.bam	other	2992866	2992866	0	+	0	1	95	213	0.0
CP008925.1	h6.sal.bam	other	2992867	2992867	0	+	1	6	96	212	1.0
CP008925.1	h6.sal.bam	other	2992868	2992868	0	+	0	0	96	208	0.0
CP008925.1	h6.sal.bam	other	2992869	2992869	0	+	1	0	97	211	1.0
CP008925.1	h6.sal.bam	other	2992870	2992870	0	+	0	0	96	211	0.0
CP008925.1	h6.sal.bam	other	2992871	2992871	0	+	0	2	92	212	0.0
CP008925.1	h6.sal.bam	other	2992872	2992872	0	+	2	3	91	213	2.0
CP008925.1	h6.sal.bam	other	2992873	2992873	0	+	1	0	91	210	1.0
CP008925.1	h6.sal.bam	other	2992874	2992874	0	+	0	0	88	211	0.0
CP008925.1	h6.sal.bam	other	2992875	2992875	0	+	2	1	88	211	2.0
CP008925.1	h6.sal.bam	other	2992876	2992876	0	+	0	0	88	210	0.0
CP008925.1	h6.sal.bam	other	2992877	2992877	0	+	0	0	88	213	0.0
CP008925.1	h6.sal.bam	other	2992878	2992878	0	+	1	2	82	215	1.0
CP008925.1	h6.sal.bam	other	2992879	2992879	0	+	2	1	84	216	2.0
CP008925.1	h6.sal.bam	other	2992880	2992880	0	+	1	1	85	215	1.0
CP008925.1	h6.sal.bam	other	2992881	2992881	0	+	2	1	86	214	2.0
CP008925.1	h6.sal.bam	other	2992882	2992882	0	+	0	3	84	213	0.0
CP008925.1	h6.sal.bam	other	2992883	2992883	0	+	2	1	85	210	2.0
CP008925.1	h6.sal.bam	other	2992884	2992884	0	+	0	1	84	209	0.0
CP008925.1	h6.sal.bam	other	2992885	2992885	0	+	1	0	84	208	1.0
CP008925.1	h6.sal.bam	other	2992886	2992886	0	+	1	0	82	208	1.0
CP008925.1	h6.sal.bam	other	2992887	2992887	0	+	1	2	82	211	1.0
CP008925.1	h6.sal.bam	other	2992888	2992888	0	+	0	0	81	209	0.0
CP008925.1	h6.sal.bam	other	2992889	2992889	0	+	2	0	83	210	2.0
CP008925.1	h6.sal.bam	other	2992890	2992890	0	+	0	0	83	210	0.0
CP008925.1	h6.sal.bam	other	2992891	2992891	0	+	2	0	85	217	2.0
CP008925.1	h6.sal.bam	other	2992892	2992892	0	+	2	4	85	217	2.0
CP008925.1	h6.sal.bam	other	2992893	2992893	0	+	1	1	82	215	1.0
CP008925.1	h6.sal.bam	other	2992894	2992894	0	+	2	0	84	215	2.0
CP008925.1	h6.sal.bam	other	2992895	2992895	0	+	1	0	82	217	1.0
CP008925.1	h6.sal.bam	other	2992896	2992896	0	+	0	1	79	217	0.0
CP008925.1	h6.sal.bam	other	2992897	2992897	0	+	1	0	80	216	1.0
CP008925.1	h6.sal.bam	other	2992898	2992898	0	+	0	0	79	216	0.0
CP008925.1	h6.sal.bam	other	2992899	2992899	0	+	0	0	78	217	0.0
CP008925.1	h6.sal.bam	other	2992900	2992900	0	+	2	0	78	217	2.0
CP008925.1	h6.sal.bam	other	2992901	2992901	0	+	0	0	78	217	0.0
CP008925.1	h6.sal.bam	other	2992902	2992902	0	+	0	2	75	217	0.0
CP008925.1	h6.sal.bam	other	2992903	2992903	0	+	3	1	77	218	3.0
CP008925.1	h6.sal.bam	other	2992904	2992904	0	+	1	1	78	219	1.0
CP008925.1	h6.sal.bam	other	2992905	2992905	0	+	0	2	76	218	0.0
CP008925.1	h6.sal.bam	other	2992906	2992906	0	+	1	0	75	216	1.0
CP008925.1	h6.sal.bam	other	2992907	2992907	0	+	4	3	79	216	4.0
CP008925.1	h6.sal.bam	GAAC	2992908	2992908	2992916	+	0	51	79	214	0.0
CP008925.1	h6.sal.bam	other	2992909	2992909	0	+	0	0	78	163	0.0
CP008925.1	h6.sal.bam	GAAC	2992910	2992910	2992916	+	45	0	123	165	45.0
CP008925.1	h6.sal.bam	other	2992911	2992911	0	+	1	0	123	165	1.0
CP008925.1	h6.sal.bam	other	2992912	2992912	0	+	0	1	123	165	0.0
CP008925.1	h6.sal.bam	other	2992913	2992913	0	+	3	0	121	164	3.0
CP008925.1	h6.sal.bam	other	2992914	2992914	0	+	0	0	120	165	0.0
CP008925.1	h6.sal.bam	other	2992915	2992915	0	+	0	1	120	167	0.0
CP008925.1	h6.sal.bam	other	2992916	2992916	0	+	0	1	119	166	0.0
CP008925.1	h6.sal.bam	other	2992917	2992917	0	+	7	0	124	165	7.0
CP008925.1	h6.sal.bam	other	2992918	2992918	0	+	1	4	125	167	1.0
CP008925.1	h6.sal.bam	other	2992919	2992919	0	+	0	0	125	163	0.0
CP008925.1	h6.sal.bam	other	2992920	2992920	0	+	0	1	124	163	0.0
CP008925.1	h6.sal.bam	other	2992921	2992921	0	+	0	1	121	164	0.0
CP008925.1	h6.sal.bam	other	2992922	2992922	0	+	0	0	117	164	0.0
CP008925.1	h6.sal.bam	other	2992923	2992923	0	+	2	0	118	164	2.0
CP008925.1	h6.sal.bam	other	2992924	2992924	0	+	1	2	118	165	1.0
CP008925.1	h6.sal.bam	GAAC	2992925	2992925	2992916	+	5	101	123	164	5.0
CP008925.1	h6.sal.bam	other	2992926	2992926	0	+	0	1	119	63	0.0
CP008925.1	h6.sal.bam	GAAC	2992927	2992927	2992916	+	114	1	233	65	114.0
CP008925.1	h6.sal.bam	other	2992928	2992928	0	+	3	0	233	65	3.0
CP008925.1	h6.sal.bam	other	2992929	2992929	0	+	0	1	232	65	0.0
CP008925.1	h6.sal.bam	other	2992930	2992930	0	+	0	0	226	66	0.0
CP008925.1	h6.sal.bam	other	2992931	2992931	0	+	2	0	228	68	2.0
CP008925.1	h6.sal.bam	other	2992932	2992932	0	+	1	3	227	68	1.0
CP008925.1	h6.sal.bam	other	2992933	2992933	0	+	1	0	228	66	1.0
CP008925.1	h6.sal.bam	other	2992934	2992934	0	+	0	2	228	66	0.0
CP008925.1	h6.sal.bam	other	2992935	2992935	0	+	0	1	228	65	0.0
CP008925.1	h6.sal.bam	other	2992936	2992936	0	+	0	1	226	64	0.0
CP008925.1	h6.sal.bam	other	2992937	2992937	0	+	1	0	226	65	1.0
CP008925.1	h6.sal.bam	other	2992938	2992938	0	+	0	0	225	65	0.0
CP008925.1	h6.sal.bam	other	2992939	2992939	0	+	1	0	226	66	1.0
CP008925.1	h6.sal.bam	other	2992940	2992940	0	+	2	1	228	68	2.0
CP008925.1	h6.sal.bam	other	2992941	2992941	0	+	1	0	229	69	1.0
CP008925.1	h6.sal.bam	other	2992942	2992942	0	+	5	2	233	71	5.0
CP008925.1	h6.sal.bam	other	2992943	2992943	0	+	6	3	239	70	6.0
CP008925.1	h6.sal.bam	other	2992944	2992944	0	+	0	0	238	67	0.0
CP008925.1	h6.sal.bam	other	2992945	2992945	0	+	1	1	239	68	1.0
CP008925.1	h6.sal.bam	other	2992946	2992946	0	+	1	3	240	67	1.0
CP008925.1	h6.sal.bam	other	2992947	2992947	0	+	1	1	239	64	1.0
CP008925.1	h6.sal.bam	other	2992948	2992948	0	+	3	0	241	71	3.0
CP008925.1	h6.sal.bam	other	2992949	2992949	0	+	1	0	242	72	1.0
CP008925.1	h6.sal.bam	other	2992950	2992950	0	+	2	1	243	74	2.0
CP008925.1	h6.sal.bam	other	2992951	2992951	0	+	0	2	243	74	0.0
CP008925.1	h6.sal.bam	other	2992952	2992952	0	+	0	1	243	75	0.0
CP008925.1	h6.sal.bam	other	2992953	2992953	0	+	0	3	242	76	0.0
CP008925.1	h6.sal.bam	other	2992954	2992954	0	+	0	0	240	73	0.0
CP008925.1	h6.sal.bam	other	2992955	2992955	0	+	1	0	238	74	1.0
CP008925.1	h6.sal.bam	other	2992956	2992956	0	+	2	0	240	74	2.0
CP008925.1	h6.sal.bam	other	2992957	2992957	0	+	3	0	243	74	3.0
CP008925.1	h6.sal.bam	other	2992958	2992958	0	+	1	0	243	74	1.0
CP008925.1	h6.sal.bam	other	2992959	2992959	0	+	1	0	244	77	1.0
CP008925.1	h6.sal.bam	other	2992960	2992960	0	+	0	0	243	80	0.0
CP008925.1	h6.sal.bam	other	2992961	2992961	0	+	1	3	242	81	1.0
CP008925.1	h6.sal.bam	other	2992962	2992962	0	+	0	0	240	81	0.0
CP008925.1	h6.sal.bam	other	2992963	2992963	0	+	0	2	239	82	0.0
CP008925.1	h6.sal.bam	other	2992964	2992964	0	+	1	4	241	86	1.0
CP008925.1	h6.sal.bam	other	2992965	2992965	0	+	1	4	242	82	1.0
CP008925.1	h6.sal.bam	other	2992966	2992966	0	+	4	0	244	78	4.0
CP008925.1	h6.sal.bam	other	2992967	2992967	0	+	2	1	244	78	2.0
CP008925.1	h6.sal.bam	other	2992968	2992968	0	+	2	1	243	80	2.0
CP008925.1	h6.sal.bam	other	2992969	2992969	0	+	4	2	247	79	4.0
CP008925.1	h6.sal.bam	other	2992970	2992970	0	+	0	0	244	78	0.0
CP008925.1	h6.sal.bam	other	2992971	2992971	0	+	1	0	245	79	1.0
CP008925.1	h6.sal.bam	other	2992972	2992972	0	+	4	2	248	81	4.0
CP008925.1	h6.sal.bam	other	2992973	2992973	0	+	0	0	248	81	0.0
CP008925.1	h6.sal.bam	other	2992974	2992974	0	+	2	0	250	82	2.0
CP008925.1	h6.sal.bam	other	2992975	2992975	0	+	2	0	251	82	2.0
CP008925.1	h6.sal.bam	other	2992976	2992976	0	+	1	0	251	82	1.0
CP008925.1	h6.sal.bam	other	2992977	2992977	0	+	2	3	251	84	2.0
CP008925.1	h6.sal.bam	other	2992978	2992978	0	+	2	1	253	82	2.0
CP008925.1	h6.sal.bam	other	2992979	2992979	0	+	1	0	254	82	1.0
CP008925.1	h6.sal.bam	other	2992980	2992980	0	+	1	0	255	83	1.0
CP008925.1	h6.sal.bam	other	2992981	2992981	0	+	2	0	256	85	2.0
CP008925.1	h6.sal.bam	other	2992982	2992982	0	+	2	1	253	88	2.0
CP008925.1	h6.sal.bam	other	2992983	2992983	0	+	1	0	246	88	1.0
CP008925.1	h6.sal.bam	other	2992984	2992984	0	+	0	2	246	88	0.0
CP008925.1	h6.sal.bam	other	2992985	2992985	0	+	1	0	209	89	1.0
CP008925.1	h6.sal.bam	other	2992986	2992986	0	+	1	0	210	89	1.0
CP008925.1	h6.sal.bam	other	2992987	2992987	0	+	2	0	212	89	2.0
CP008925.1	h6.sal.bam	other	2992988	2992988	0	+	1	0	210	89	1.0
CP008925.1	h6.sal.bam	other	2992989	2992989	0	+	1	2	210	89	1.0
CP008925.1	h6.sal.bam	other	2992990	2992990	0	+	1	0	211	87	1.0
CP008925.1	h6.sal.bam	other	2992991	2992991	0	+	1	0	209	87	1.0
CP008925.1	h6.sal.bam	other	2992992	2992992	0	+	0	3	206	87	0.0
CP008925.1	h6.sal.bam	other	2992993	2992993	0	+	0	1	205	92	0.0
CP008925.1	h6.sal.bam	other	2992994	2992994	0	+	0	1	205	91	0.0
CP008925.1	h6.sal.bam	other	2992995	2992995	0	+	2	0	204	90	2.0
CP008925.1	h6.sal.bam	other	2992996	2992996	0	+	0	1	204	96	0.0
CP008925.1	h6.sal.bam	other	2992997	2992997	0	+	1	0	204	98	1.0
CP008925.1	h6.sal.bam	other	2992998	2992998	0	+	3	1	205	99	3.0
CP008925.1	h6.sal.bam	other	2992999	2992999	0	+	0	1	203	101	0.0
CP008925.1	h6.sal.bam	other	2993000	2993000	0	+	4	0	192	103	4.0
CP008925.1	h6.sal.bam	other	2993001	2993001	0	+	1	2	193	103	1.0
CP008925.1	h6.sal.bam	other	2993002	2993002	0	+	0	1	95	101	0.0
CP008925.1	h6.sal.bam	other	2993003	2993003	0	+	1	0	93	104	1.0
CP008925.1	h6.sal.bam	other	2993004	2993004	0	+	0	2	93	107	0.0
CP008925.1	h6.sal.bam	other	2993005	2993005	0	+	1	2	93	106	1.0
CP008925.1	h6.sal.bam	other	2993006	2993006	0	+	4	0	96	105	4.0
CP008925.1	h6.sal.bam	other	2993007	2993007	0	+	1	1	96	105	1.0
CP008925.1	h6.sal.bam	other	2993008	2993008	0	+	2	0	97	105	2.0
CP008925.1	h6.sal.bam	other	2993009	2993009	0	+	2	1	99	107	2.0
CP008925.1	h6.sal.bam	other	2993010	2993010	0	+	3	0	102	106	3.0
CP008925.1	h6.sal.bam	other	2993011	2993011	0	+	4	2	106	106	4.0
CP008925.1	h6.sal.bam	other	2993012	2993012	0	+	1	0	106	115	1.0
CP008925.1	h6.sal.bam	other	2993013	2993013	0	+	2	1	108	115	2.0
CP008925.1	h6.sal.bam	other	2993014	2993014	0	+	1	2	108	114	1.0
CP008925.1	h6.sal.bam	other	2993015	2993015	0	+	2	2	107	119	2.0
CP008925.1	h6.sal.bam	other	2993016	2993016	0	+	0	3	107	117	0.0
CP008925.1	h6.sal.bam	other	2993017	2993017	0	+	1	0	103	115	1.0
CP008925.1	h6.sal.bam	other	2993018	2993018	0	+	2	0	98	117	2.0
CP008925.1	h6.sal.bam	other	2993019	2993019	0	+	0	1	98	117	0.0
CP008925.1	h6.sal.bam	other	2993020	2993020	0	+	1	5	99	116	1.0
CP008925.1	h6.sal.bam	other	2993021	2993021	0	+	5	3	102	115	5.0
CP008925.1	h6.sal.bam	other	2993022	2993022	0	+	0	0	102	112	0.0
CP008925.1	h6.sal.bam	other	2993023	2993023	0	+	1	1	100	115	1.0
CP008925.1	h6.sal.bam	other	2993024	2993024	0	+	2	3	99	115	2.0
CP008925.1	h6.sal.bam	other	2993025	2993025	0	+	1	0	100	112	1.0
CP008925.1	h6.sal.bam	other	2993026	2993026	0	+	0	3	100	112	0.0
CP008925.1	h6.sal.bam	other	2993027	2993027	0	+	0	3	100	113	0.0
CP008925.1	h6.sal.bam	other	2993028	2993028	0	+	3	0	103	120	3.0
CP008925.1	h6.sal.bam	other	2993029	2993029	0	+	1	0	104	122	1.0
CP008925.1	h6.sal.bam	other	2993030	2993030	0	+	0	0	103	124	0.0
CP008925.1	h6.sal.bam	other	2993031	2993031	0	+	2	0	100	125	2.0
CP008925.1	h6.sal.bam	other	2993032	2993032	0	+	1	3	101	125	1.0
CP008925.1	h6.sal.bam	other	2993033	2993033	0	+	1	3	101	124	1.0
CP008925.1	h6.sal.bam	other	2993034	2993034	0	+	2	1	102	121	2.0
CP008925.1	h6.sal.bam	other	2993035	2993035	0	+	3	0	105	120	3.0
CP008925.1	h6.sal.bam	GAAC	2993036	2993036	2993044	+	3	4	107	120	3.0
CP008925.1	h6.sal.bam	other	2993037	2993037	0	+	2	0	109	120	2.0
CP008925.1	h6.sal.bam	GAAC	2993038	2993038	2993044	+	2	6	111	124	2.0
CP008925.1	h6.sal.bam	other	2993039	2993039	0	+	0	0	109	119	0.0
CP008925.1	h6.sal.bam	other	2993040	2993040	0	+	0	1	109	119	0.0
CP008925.1	h6.sal.bam	other	2993041	2993041	0	+	5	1	110	122	5.0
CP008925.1	h6.sal.bam	other	2993042	2993042	0	+	0	1	108	121	0.0
CP008925.1	h6.sal.bam	other	2993043	2993043	0	+	0	1	101	121	0.0
CP008925.1	h6.sal.bam	other	2993044	2993044	0	+	2	1	103	120	2.0
CP008925.1	h6.sal.bam	other	2993045	2993045	0	+	0	0	103	120	0.0
CP008925.1	h6.sal.bam	other	2993046	2993046	0	+	1	2	100	124	1.0
CP008925.1	h6.sal.bam	other	2993047	2993047	0	+	2	2	102	128	2.0
CP008925.1	h6.sal.bam	other	2993048	2993048	0	+	0	1	102	127	0.0
CP008925.1	h6.sal.bam	other	2993049	2993049	0	+	1	0	96	126	1.0
CP008925.1	h6.sal.bam	other	2993050	2993050	0	+	0	0	96	126	0.0
CP008925.1	h6.sal.bam	other	2993051	2993051	0	+	0	2	96	127	0.0
CP008925.1	h6.sal.bam	other	2993052	2993052	0	+	0	1	94	126	0.0
CP008925.1	h6.sal.bam	GAAC	2993053	2993053	2993044	+	1	1	91	126	1.0
CP008925.1	h6.sal.bam	other	2993054	2993054	0	+	1	1	92	125	1.0
CP008925.1	h6.sal.bam	GAAC	2993055	2993055	2993044	+	3	2	93	126	3.0
CP008925.1	h6.sal.bam	other	2993056	2993056	0	+	2	3	95	125	2.0
CP008925.1	h6.sal.bam	other	2993057	2993057	0	+	1	1	96	122	1.0
CP008925.1	h6.sal.bam	other	2993058	2993058	0	+	3	2	98	121	3.0
CP008925.1	h6.sal.bam	other	2993059	2993059	0	+	3	1	101	123	3.0
CP008925.1	h6.sal.bam	other	2993060	2993060	0	+	0	1	99	123	0.0
CP008925.1	h6.sal.bam	other	2993061	2993061	0	+	1	2	97	122	1.0
CP008925.1	h6.sal.bam	other	2993062	2993062	0	+	0	1	97	120	0.0
CP008925.1	h6.sal.bam	other	2993063	2993063	0	+	1	1	98	120	1.0
CP008925.1	h6.sal.bam	other	2993064	2993064	0	+	3	0	100	122	3.0
CP008925.1	h6.sal.bam	other	2993065	2993065	0	+	0	1	99	122	0.0
CP008925.1	h6.sal.bam	other	2993066	2993066	0	+	2	2	100	122	2.0
CP008925.1	h6.sal.bam	other	2993067	2993067	0	+	4	0	104	124	4.0
CP008925.1	h6.sal.bam	other	2993068	2993068	0	+	0	2	104	124	0.0
CP008925.1	h6.sal.bam	other	2993069	2993069	0	+	2	4	106	125	2.0
CP008925.1	h6.sal.bam	other	2993070	2993070	0	+	4	1	108	126	4.0
CP008925.1	h6.sal.bam	other	2993071	2993071	0	+	0	3	108	125	0.0
CP008925.1	h6.sal.bam	other	2993072	2993072	0	+	1	1	108	124	1.0
CP008925.1	h6.sal.bam	other	2993073	2993073	0	+	0	3	101	123	0.0
CP008925.1	h6.sal.bam	other	2993074	2993074	0	+	1	2	102	124	1.0
CP008925.1	h6.sal.bam	other	2993075	2993075	0	+	2	0	104	125	2.0
CP008925.1	h6.sal.bam	other	2993076	2993076	0	+	4	0	105	125	4.0
CP008925.1	h6.sal.bam	other	2993077	2993077	0	+	1	4	105	126	1.0
CP008925.1	h6.sal.bam	other	2993078	2993078	0	+	1	3	105	123	1.0
CP008925.1	h6.sal.bam	other	2993079	2993079	0	+	2	2	107	120	2.0
CP008925.1	h6.sal.bam	other	2993080	2993080	0	+	4	0	109	125	4.0
CP008925.1	h6.sal.bam	other	2993081	2993081	0	+	1	2	107	127	1.0
CP008925.1	h6.sal.bam	other	2993082	2993082	0	+	1	1	105	126	1.0
CP008925.1	h6.sal.bam	other	2993083	2993083	0	+	2	4	107	125	2.0
CP008925.1	h6.sal.bam	other	2993084	2993084	0	+	0	2	105	124	0.0
CP008925.1	h6.sal.bam	other	2993085	2993085	0	+	1	2	100	122	1.0
CP008925.1	h6.sal.bam	other	2993086	2993086	0	+	2	3	101	121	2.0
CP008925.1	h6.sal.bam	other	2993087	2993087	0	+	0	3	101	118	0.0
CP008925.1	h6.sal.bam	other	2993088	2993088	0	+	4	3	103	115	4.0
CP008925.1	h6.sal.bam	other	2993089	2993089	0	+	1	3	103	113	1.0
CP008925.1	h6.sal.bam	other	2993090	2993090	0	+	5	0	106	111	5.0
CP008925.1	h6.sal.bam	other	2993091	2993091	0	+	1	1	107	111	1.0
CP008925.1	h6.sal.bam	other	2993092	2993092	0	+	0	1	106	111	0.0
CP008925.1	h6.sal.bam	other	2993093	2993093	0	+	2	0	106	111	2.0
CP008925.1	h6.sal.bam	other	2993094	2993094	0	+	0	0	105	115	0.0
CP008925.1	h6.sal.bam	other	2993095	2993095	0	+	3	4	108	115	3.0
CP008925.1	h6.sal.bam	other	2993096	2993096	0	+	1	1	106	114	1.0
CP008925.1	h6.sal.bam	other	2993097	2993097	0	+	0	3	106	114	0.0
CP008925.1	h6.sal.bam	other	2993098	2993098	0	+	4	0	109	111	4.0
CP008925.1	h6.sal.bam	other	2993099	2993099	0	+	4	0	111	111	4.0
CP008925.1	h6.sal.bam	other	2993100	2993100	0	+	2	3	111	111	2.0
CP008925.1	h6.sal.bam	other	2993101	2993101	0	+	6	1	117	115	6.0
CP008925.1	h6.sal.bam	other	2993102	2993102	0	+	1	11	119	114	1.0
CP008925.1	h6.sal.bam	other	2993103	2993103	0	+	0	2	116	104	0.0
CP008925.1	h6.sal.bam	other	2993104	2993104	0	+	2	2	117	106	2.0
CP008925.1	h6.sal.bam	other	2993105	2993105	0	+	0	1	116	104	0.0
CP008925.1	h6.sal.bam	other	2993106	2993106	0	+	4	1	119	106	4.0
CP008925.1	h6.sal.bam	other	2993107	2993107	0	+	3	0	121	105	3.0
CP008925.1	h6.sal.bam	other	2993108	2993108	0	+	1	0	121	105	1.0
CP008925.1	h6.sal.bam	other	2993109	2993109	0	+	6	0	125	106	6.0
CP008925.1	h6.sal.bam	other	2993110	2993110	0	+	3	2	125	106	3.0
CP008925.1	h6.sal.bam	other	2993111	2993111	0	+	3	2	123	107	3.0
CP008925.1	h6.sal.bam	other	2993112	2993112	0	+	0	5	123	105	0.0
CP008925.1	h6.sal.bam	other	2993113	2993113	0	+	3	1	124	102	3.0
CP008925.1	h6.sal.bam	other	2993114	2993114	0	+	1	2	125	107	1.0
CP008925.1	h6.sal.bam	other	2993115	2993115	0	+	4	2	129	105	4.0
CP008925.1	h6.sal.bam	other	2993116	2993116	0	+	0	0	124	106	0.0
CP008925.1	h6.sal.bam	other	2993117	2993117	0	+	1	1	125	106	1.0
CP008925.1	h6.sal.bam	other	2993118	2993118	0	+	1	1	126	105	1.0
CP008925.1	h6.sal.bam	other	2993119	2993119	0	+	1	1	125	106	1.0
CP008925.1	h6.sal.bam	other	2993120	2993120	0	+	1	4	125	107	1.0
CP008925.1	h6.sal.bam	other	2993121	2993121	0	+	0	4	125	106	0.0
CP008925.1	h6.sal.bam	other	2993122	2993122	0	+	1	1	124	102	1.0
CP008925.1	h6.sal.bam	other	2993123	2993123	0	+	2	0	126	102	2.0
CP008925.1	h6.sal.bam	other	2993124	2993124	0	+	3	0	128	107	3.0
CP008925.1	h6.sal.bam	other	2993125	2993125	0	+	1	1	129	107	1.0
CP008925.1	h6.sal.bam	other	2993126	2993126	0	+	2	1	131	107	2.0
CP008925.1	h6.sal.bam	other	2993127	2993127	0	+	2	0	132	109	2.0
CP008925.1	h6.sal.bam	other	2993128	2993128	0	+	0	1	132	109	0.0
CP008925.1	h6.sal.bam	other	2993129	2993129	0	+	4	2	135	112	4.0
CP008925.1	h6.sal.bam	other	2993130	2993130	0	+	1	1	131	113	1.0
CP008925.1	h6.sal.bam	other	2993131	2993131	0	+	1	3	131	112	1.0
CP008925.1	h6.sal.bam	other	2993132	2993132	0	+	1	1	131	111	1.0
CP008925.1	h6.sal.bam	other	2993133	2993133	0	+	5	0	133	112	5.0
CP008925.1	h6.sal.bam	other	2993134	2993134	0	+	2	1	132	114	2.0
CP008925.1	h6.sal.bam	other	2993135	2993135	0	+	2	0	133	114	2.0
CP008925.1	h6.sal.bam	other	2993136	2993136	0	+	1	0	134	114	1.0
CP008925.1	h6.sal.bam	other	2993137	2993137	0	+	0	1	134	116	0.0
CP008925.1	h6.sal.bam	other	2993138	2993138	0	+	2	3	135	119	2.0
CP008925.1	h6.sal.bam	other	2993139	2993139	0	+	2	1	133	119	2.0
CP008925.1	h6.sal.bam	other	2993140	2993140	0	+	0	1	133	118	0.0
CP008925.1	h6.sal.bam	other	2993141	2993141	0	+	1	4	132	118	1.0
CP008925.1	h6.sal.bam	other	2993142	2993142	0	+	1	3	129	116	1.0
CP008925.1	h6.sal.bam	other	2993143	2993143	0	+	1	1	130	115	1.0
CP008925.1	h6.sal.bam	other	2993144	2993144	0	+	2	3	130	117	2.0
CP008925.1	h6.sal.bam	other	2993145	2993145	0	+	0	0	126	117	0.0
CP008925.1	h6.sal.bam	other	2993146	2993146	0	+	2	2	128	117	2.0
CP008925.1	h6.sal.bam	other	2993147	2993147	0	+	1	0	128	117	1.0
CP008925.1	h6.sal.bam	other	2993148	2993148	0	+	2	3	130	117	2.0
CP008925.1	h6.sal.bam	other	2993149	2993149	0	+	1	3	130	116	1.0
CP008925.1	h6.sal.bam	other	2993150	2993150	0	+	1	0	124	118	1.0
CP008925.1	h6.sal.bam	other	2993151	2993151	0	+	1	1	125	118	1.0
CP008925.1	h6.sal.bam	other	2993152	2993152	0	+	4	1	128	118	4.0
CP008925.1	h6.sal.bam	other	2993153	2993153	0	+	1	4	124	119	1.0
CP008925.1	h6.sal.bam	other	2993154	2993154	0	+	0	3	119	116	0.0
CP008925.1	h6.sal.bam	other	2993155	2993155	0	+	1	2	120	115	1.0
CP008925.1	h6.sal.bam	other	2993156	2993156	0	+	2	1	122	113	2.0
CP008925.1	h6.sal.bam	other	2993157	2993157	0	+	2	2	124	116	2.0
CP008925.1	h6.sal.bam	other	2993158	2993158	0	+	2	1	125	116	2.0
CP008925.1	h6.sal.bam	other	2993159	2993159	0	+	2	0	127	115	2.0
CP008925.1	h6.sal.bam	other	2993160	2993160	0	+	3	1	129	115	3.0
CP008925.1	h6.sal.bam	other	2993161	2993161	0	+	0	0	127	115	0.0
CP008925.1	h6.sal.bam	other	2993162	2993162	0	+	2	0	125	116	2.0
CP008925.1	h6.sal.bam	other	2993163	2993163	0	+	1	1	126	116	1.0
CP008925.1	h6.sal.bam	other	2993164	2993164	0	+	1	1	125	117	1.0
CP008925.1	h6.sal.bam	other	2993165	2993165	0	+	1	0	122	118	1.0
CP008925.1	h6.sal.bam	other	2993166	2993166	0	+	1	1	122	122	1.0
CP008925.1	h6.sal.bam	other	2993167	2993167	0	+	2	1	124	121	2.0
CP008925.1	h6.sal.bam	other	2993168	2993168	0	+	1	5	123	124	0.6666666666666666
CP008925.1	h6.sal.bam	other	2993169	2993169	0	+	1	2	121	122	0.6666666666666666
CP008925.1	h6.sal.bam	other	2993170	2993170	0	+	0	0	121	120	0.0
CP008925.1	h6.sal.bam	other	2993171	2993171	0	+	2	1	122	120	1.3333333333333333
CP008925.1	h6.sal.bam	other	2993172	2993172	0	+	0	0	122	120	0.0
CP008925.1	h6.sal.bam	other	2993173	2993173	0	+	0	0	118	128	0.0
CP008925.1	h6.sal.bam	other	2993174	2993174	0	+	1	4	115	131	0.6666666666666666
CP008925.1	h6.sal.bam	other	2993175	2993175	0	+	2	4	115	128	1.0
CP008925.1	h6.sal.bam	other	2993176	2993176	0	+	0	1	109	124	0.0
CP008925.1	h6.sal.bam	other	2993177	2993177	0	+	3	0	111	123	3.0
CP008925.1	h6.sal.bam	other	2993178	2993178	0	+	2	4	111	123	2.0
CP008925.1	h6.sal.bam	other	2993179	2993179	0	+	3	0	114	125	3.0
CP008925.1	h6.sal.bam	other	2993180	2993180	0	+	3	3	117	130	3.0
CP008925.1	h6.sal.bam	other	2993181	2993181	0	+	1	0	113	129	1.0
CP008925.1	h6.sal.bam	other	2993182	2993182	0	+	5	0	118	129	5.0
CP008925.1	h6.sal.bam	other	2993183	2993183	0	+	0	1	117	133	0.0
CP008925.1	h6.sal.bam	other	2993184	2993184	0	+	1	1	112	133	1.0
CP008925.1	h6.sal.bam	other	2993185	2993185	0	+	2	2	111	132	2.0
CP008925.1	h6.sal.bam	other	2993186	2993186	0	+	1	2	108	136	0.6666666666666666
CP008925.1	h6.sal.bam	GAAC	2993187	2993187	2993195	+	1	1	106	136	0.5
CP008925.1	h6.sal.bam	other	2993188	2993188	0	+	2	5	108	138	1.3333333333333333
CP008925.1	h6.sal.bam	GAAC	2993189	2993189	2993195	+	1	0	109	135	1.0
CP008925.1	h6.sal.bam	other	2993190	2993190	0	+	2	3	107	135	1.3333333333333333
CP008925.1	h6.sal.bam	other	2993191	2993191	0	+	1	0	108	132	0.6666666666666666
CP008925.1	h6.sal.bam	other	2993192	2993192	0	+	3	1	110	136	1.5
CP008925.1	h6.sal.bam	other	2993193	2993193	0	+	0	1	109	135	0.0
CP008925.1	h6.sal.bam	other	2993194	2993194	0	+	2	1	110	136	1.3333333333333333
CP008925.1	h6.sal.bam	other	2993195	2993195	0	+	5	3	114	136	2.5
CP008925.1	h6.sal.bam	other	2993196	2993196	0	+	2	1	115	134	1.3333333333333333
CP008925.1	h6.sal.bam	other	2993197	2993197	0	+	3	2	116	137	2.0
CP008925.1	h6.sal.bam	other	2993198	2993198	0	+	0	3	116	137	0.0
CP008925.1	h6.sal.bam	other	2993199	2993199	0	+	2	1	112	135	1.3333333333333333
CP008925.1	h6.sal.bam	other	2993200	2993200	0	+	2	1	114	136	1.3333333333333333
CP008925.1	h6.sal.bam	other	2993201	2993201	0	+	2	2	116	136	1.0
CP008925.1	h6.sal.bam	other	2993202	2993202	0	+	6	1	116	137	4.0
CP008925.1	h6.sal.bam	other	2993203	2993203	0	+	2	3	118	141	1.3333333333333333
CP008925.1	h6.sal.bam	GAAC	2993204	2993204	2993195	+	0	3	118	138	0.0
CP008925.1	h6.sal.bam	other	2993205	2993205	0	+	0	2	117	140	0.0
CP008925.1	h6.sal.bam	GAAC	2993206	2993206	2993195	+	2	1	118	139	1.3333333333333333
CP008925.1	h6.sal.bam	other	2993207	2993207	0	+	3	1	120	139	3.0
CP008925.1	h6.sal.bam	other	2993208	2993208	0	+	9	2	125	140	9.0
CP008925.1	h6.sal.bam	other	2993209	2993209	0	+	0	2	123	138	0.0
CP008925.1	h6.sal.bam	other	2993210	2993210	0	+	3	1	124	138	3.0
CP008925.1	h6.sal.bam	other	2993211	2993211	0	+	0	3	123	138	0.0
CP008925.1	h6.sal.bam	other	2993212	2993212	0	+	3	1	126	141	3.0
CP008925.1	h6.sal.bam	other	2993213	2993213	0	+	0	3	124	141	0.0
CP008925.1	h6.sal.bam	other	2993214	2993214	0	+	2	0	124	140	2.0
CP008925.1	h6.sal.bam	other	2993215	2993215	0	+	2	1	126	140	2.0
CP008925.1	h6.sal.bam	other	2993216	2993216	0	+	0	2	125	139	0.0
CP008925.1	h6.sal.bam	other	2993217	2993217	0	+	2	2	126	140	2.0
CP008925.1	h6.sal.bam	other	2993218	2993218	0	+	2	3	127	142	2.0
CP008925.1	h6.sal.bam	other	2993219	2993219	0	+	1	3	126	139	1.0
CP008925.1	h6.sal.bam	other	2993220	2993220	0	+	1	0	127	136	0.6666666666666666
CP008925.1	h6.sal.bam	other	2993221	2993221	0	+	1	2	126	136	1.0
CP008925.1	h6.sal.bam	other	2993222	2993222	0	+	1	2	126	136	1.0
CP008925.1	h6.sal.bam	other	2993223	2993223	0	+	2	0	125	137	1.3333333333333333
CP008925.1	h6.sal.bam	other	2993224	2993224	0	+	2	5	126	139	1.3333333333333333
CP008925.1	h6.sal.bam	other	2993225	2993225	0	+	2	1	128	134	1.3333333333333333
CP008925.1	h6.sal.bam	other	2993226	2993226	0	+	1	0	124	136	0.5
CP008925.1	h6.sal.bam	other	2993227	2993227	0	+	0	2	124	137	0.0
CP008925.1	h6.sal.bam	other	2993228	2993228	0	+	1	1	124	135	0.6666666666666666
CP008925.1	h6.sal.bam	other	2993229	2993229	0	+	0	2	124	137	0.0
CP008925.1	h6.sal.bam	other	2993230	2993230	0	+	1	0	123	136	0.6666666666666666
CP008925.1	h6.sal.bam	other	2993231	2993231	0	+	1	5	121	137	0.6666666666666666
CP008925.1	h6.sal.bam	other	2993232	2993232	0	+	2	1	122	137	1.3333333333333333
CP008925.1	h6.sal.bam	other	2993233	2993233	0	+	2	0	122	137	1.3333333333333333
CP008925.1	h6.sal.bam	other	2993234	2993234	0	+	2	1	122	138	1.3333333333333333
CP008925.1	h6.sal.bam	other	2993235	2993235	0	+	2	0	121	138	2.0
CP008925.1	h6.sal.bam	other	2993236	2993236	0	+	2	1	118	141	2.0
CP008925.1	h6.sal.bam	other	2993237	2993237	0	+	2	2	120	141	2.0
CP008925.1	h6.sal.bam	other	2993238	2993238	0	+	1	2	121	140	1.0
CP008925.1	h6.sal.bam	other	2993239	2993239	0	+	0	2	121	138	0.0
CP008925.1	h6.sal.bam	other	2993240	2993240	0	+	2	2	123	136	2.0
CP008925.1	h6.sal.bam	other	2993241	2993241	0	+	1	3	123	136	1.0
CP008925.1	h6.sal.bam	other	2993242	2993242	0	+	3	2	124	135	3.0
CP008925.1	h6.sal.bam	other	2993243	2993243	0	+	0	3	123	134	0.0
CP008925.1	h6.sal.bam	other	2993244	2993244	0	+	0	0	120	132	0.0
CP008925.1	h6.sal.bam	other	2993245	2993245	0	+	4	1	124	133	4.0
CP008925.1	h6.sal.bam	other	2993246	2993246	0	+	0	4	124	132	0.0
CP008925.1	h6.sal.bam	other	2993247	2993247	0	+	1	4	125	130	1.0
CP008925.1	h6.sal.bam	other	2993248	2993248	0	+	1	3	125	131	1.0
CP008925.1	h6.sal.bam	other	2993249	2993249	0	+	5	1	129	128	5.0
CP008925.1	h6.sal.bam	other	2993250	2993250	0	+	1	0	128	127	1.0
CP008925.1	h6.sal.bam	other	2993251	2993251	0	+	2	3	130	134	2.0
CP008925.1	h6.sal.bam	other	2993252	2993252	0	+	0	0	127	131	0.0
CP008925.1	h6.sal.bam	other	2993253	2993253	0	+	1	3	126	131	1.0
CP008925.1	h6.sal.bam	other	2993254	2993254	0	+	3	5	126	130	3.0
CP008925.1	h6.sal.bam	other	2993255	2993255	0	+	1	2	124	125	1.0
CP008925.1	h6.sal.bam	other	2993256	2993256	0	+	0	4	123	125	0.0
CP008925.1	h6.sal.bam	other	2993257	2993257	0	+	1	1	120	120	1.0
CP008925.1	h6.sal.bam	other	2993258	2993258	0	+	1	1	121	120	1.0
CP008925.1	h6.sal.bam	other	2993259	2993259	0	+	1	3	120	119	1.0
CP008925.1	h6.sal.bam	other	2993260	2993260	0	+	2	3	121	117	2.0
CP008925.1	h6.sal.bam	other	2993261	2993261	0	+	1	2	121	117	1.0
CP008925.1	h6.sal.bam	other	2993262	2993262	0	+	4	3	123	115	4.0
CP008925.1	h6.sal.bam	other	2993263	2993263	0	+	1	1	123	115	1.0
CP008925.1	h6.sal.bam	other	2993264	2993264	0	+	0	1	121	117	0.0
CP008925.1	h6.sal.bam	other	2993265	2993265	0	+	2	0	122	118	2.0
CP008925.1	h6.sal.bam	other	2993266	2993266	0	+	0	3	112	118	0.0
CP008925.1	h6.sal.bam	other	2993267	2993267	0	+	1	1	113	115	1.0
CP008925.1	h6.sal.bam	other	2993268	2993268	0	+	2	1	115	115	2.0
CP008925.1	h6.sal.bam	other	2993269	2993269	0	+	2	1	117	114	2.0
CP008925.1	h6.sal.bam	other	2993270	2993270	0	+	2	1	119	118	1.3333333333333333
CP008925.1	h6.sal.bam	other	2993271	2993271	0	+	0	4	117	117	0.0
CP008925.1	h6.sal.bam	other	2993272	2993272	0	+	1	2	115	113	0.6666666666666666
CP008925.1	h6.sal.bam	other	2993273	2993273	0	+	2	1	116	111	2.0
CP008925.1	h6.sal.bam	other	2993274	2993274	0	+	1	2	116	110	1.0
CP008925.1	h6.sal.bam	other	2993275	2993275	0	+	2	2	115	111	2.0
CP008925.1	h6.sal.bam	other	2993276	2993276	0	+	2	2	115	110	2.0
CP008925.1	h6.sal.bam	other	2993277	2993277	0	+	1	4	110	108	1.0
CP008925.1	h6.sal.bam	other	2993278	2993278	0	+	2	1	110	108	1.3333333333333333
CP008925.1	h6.sal.bam	other	2993279	2993279	0	+	4	4	114	108	2.6666666666666665
CP008925.1	h6.sal.bam	other	2993280	2993280	0	+	4	1	114	106	2.0
CP008925.1	h6.sal.bam	other	2993281	2993281	0	+	0	1	114	105	0.0
CP008925.1	h6.sal.bam	other	2993282	2993282	0	+	9	2	113	104	6.0
CP008925.1	h6.sal.bam	other	2993283	2993283	0	+	0	2	113	102	0.0
CP008925.1	h6.sal.bam	other	2993284	2993284	0	+	1	1	114	101	1.0
CP008925.1	h6.sal.bam	other	2993285	2993285	0	+	1	4	109	107	1.0
CP008925.1	h6.sal.bam	other	2993286	2993286	0	+	0	2	109	105	0.0
CP008925.1	h6.sal.bam	other	2993287	2993287	0	+	0	1	109	103	0.0
CP008925.1	h6.sal.bam	other	2993288	2993288	0	+	4	2	112	102	4.0
CP008925.1	h6.sal.bam	other	2993289	2993289	0	+	0	0	106	102	0.0
CP008925.1	h6.sal.bam	other	2993290	2993290	0	+	0	3	106	102	0.0
CP008925.1	h6.sal.bam	other	2993291	2993291	0	+	1	1	107	102	1.0
CP008925.1	h6.sal.bam	other	2993292	2993292	0	+	2	3	106	104	2.0
CP008925.1	h6.sal.bam	other	2993293	2993293	0	+	1	0	107	105	1.0
CP008925.1	h6.sal.bam	other	2993294	2993294	0	+	4	0	111	105	4.0
CP008925.1	h6.sal.bam	other	2993295	2993295	0	+	2	1	112	105	2.0
CP008925.1	h6.sal.bam	other	2993296	2993296	0	+	2	3	112	104	2.0
CP008925.1	h6.sal.bam	other	2993297	2993297	0	+	1	3	111	104	1.0
CP008925.1	h6.sal.bam	other	2993298	2993298	0	+	0	1	111	101	0.0
CP008925.1	h6.sal.bam	other	2993299	2993299	0	+	2	1	111	102	2.0
CP008925.1	h6.sal.bam	other	2993300	2993300	0	+	0	2	109	106	0.0
CP008925.1	h6.sal.bam	other	2993301	2993301	0	+	2	0	109	105	2.0
CP008925.1	h6.sal.bam	other	2993302	2993302	0	+	1	3	110	105	1.0
CP008925.1	h6.sal.bam	other	2993303	2993303	0	+	2	1	112	105	1.3333333333333333
CP008925.1	h6.sal.bam	other	2993304	2993304	0	+	0	0	112	104	0.0
CP008925.1	h6.sal.bam	other	2993305	2993305	0	+	5	1	116	118	2.5
CP008925.1	h6.sal.bam	other	2993306	2993306	0	+	2	5	116	117	1.0
CP008925.1	h6.sal.bam	other	2993307	2993307	0	+	4	1	120	112	2.0
CP008925.1	h6.sal.bam	other	2993308	2993308	0	+	3	1	122	112	1.5
CP008925.1	h6.sal.bam	other	2993309	2993309	0	+	3	1	123	112	1.5
CP008925.1	h6.sal.bam	other	2993310	2993310	0	+	1	4	121	111	0.5
CP008925.1	h6.sal.bam	other	2993311	2993311	0	+	4	1	122	107	2.0
CP008925.1	h6.sal.bam	other	2993312	2993312	0	+	2	0	122	109	1.0
CP008925.1	h6.sal.bam	other	2993313	2993313	0	+	2	0	124	109	1.0
CP008925.1	h6.sal.bam	other	2993314	2993314	0	+	1	2	121	113	0.5
CP008925.1	h6.sal.bam	other	2993315	2993315	0	+	2	1	123	112	1.0
CP008925.1	h6.sal.bam	other	2993316	2993316	0	+	2	1	125	114	1.0
CP008925.1	h6.sal.bam	other	2993317	2993317	0	+	3	1	126	113	1.5
CP008925.1	h6.sal.bam	other	2993318	2993318	0	+	3	1	129	115	1.5
CP008925.1	h6.sal.bam	other	2993319	2993319	0	+	4	2	133	115	2.0
CP008925.1	h6.sal.bam	other	2993320	2993320	0	+	2	1	131	113	1.0
CP008925.1	h6.sal.bam	other	2993321	2993321	0	+	1	0	132	114	0.5
CP008925.1	h6.sal.bam	other	2993322	2993322	0	+	1	4	132	116	0.5
CP008925.1	h6.sal.bam	other	2993323	2993323	0	+	1	1	132	114	0.5
CP008925.1	h6.sal.bam	other	2993324	2993324	0	+	0	6	126	113	0.0
CP008925.1	h6.sal.bam	other	2993325	2993325	0	+	3	1	128	107	1.5
CP008925.1	h6.sal.bam	other	2993326	2993326	0	+	3	0	129	108	1.5
CP008925.1	h6.sal.bam	other	2993327	2993327	0	+	0	0	128	110	0.0
CP008925.1	h6.sal.bam	other	2993328	2993328	0	+	2	3	130	110	1.0
CP008925.1	h6.sal.bam	other	2993329	2993329	0	+	1	0	129	108	0.5
CP008925.1	h6.sal.bam	other	2993330	2993330	0	+	3	1	131	112	1.5
CP008925.1	h6.sal.bam	other	2993331	2993331	0	+	1	0	132	114	0.5
CP008925.1	h6.sal.bam	other	2993332	2993332	0	+	0	1	131	115	0.0
CP008925.1	h6.sal.bam	other	2993333	2993333	0	+	1	0	130	114	0.5
CP008925.1	h6.sal.bam	other	2993334	2993334	0	+	2	0	131	115	1.0
CP008925.1	h6.sal.bam	other	2993335	2993335	0	+	2	3	133	116	1.0
CP008925.1	h6.sal.bam	other	2993336	2993336	0	+	4	0	132	114	2.0
CP008925.1	h6.sal.bam	other	2993337	2993337	0	+	0	3	132	114	0.0
CP008925.1	h6.sal.bam	other	2993338	2993338	0	+	1	3	132	111	0.5
CP008925.1	h6.sal.bam	other	2993339	2993339	0	+	2	2	134	108	1.0
CP008925.1	h6.sal.bam	other	2993340	2993340	0	+	1	0	133	116	0.5
CP008925.1	h6.sal.bam	other	2993341	2993341	0	+	1	0	134	118	0.5
CP008925.1	h6.sal.bam	other	2993342	2993342	0	+	0	1	131	119	0.0
CP008925.1	h6.sal.bam	other	2993343	2993343	0	+	0	3	131	118	0.0
CP008925.1	h6.sal.bam	other	2993344	2993344	0	+	1	2	130	121	0.5
CP008925.1	h6.sal.bam	other	2993345	2993345	0	+	3	0	131	119	1.5
CP008925.1	h6.sal.bam	other	2993346	2993346	0	+	3	0	134	122	1.5
CP008925.1	h6.sal.bam	other	2993347	2993347	0	+	5	1	138	122	2.5
CP008925.1	h6.sal.bam	other	2993348	2993348	0	+	1	0	137	121	0.5
CP008925.1	h6.sal.bam	other	2993349	2993349	0	+	2	2	138	123	1.0
CP008925.1	h6.sal.bam	other	2993350	2993350	0	+	2	1	138	123	1.0
CP008925.1	h6.sal.bam	other	2993351	2993351	0	+	1	3	137	128	0.5
CP008925.1	h6.sal.bam	other	2993352	2993352	0	+	1	1	135	126	0.5
CP008925.1	h6.sal.bam	other	2993353	2993353	0	+	3	2	138	127	1.5
CP008925.1	h6.sal.bam	other	2993354	2993354	0	+	3	2	137	126	1.5
CP008925.1	h6.sal.bam	other	2993355	2993355	0	+	2	0	135	126	1.0
CP008925.1	h6.sal.bam	other	2993356	2993356	0	+	3	0	137	131	1.5
CP008925.1	h6.sal.bam	other	2993357	2993357	0	+	0	1	129	131	0.0
CP008925.1	h6.sal.bam	other	2993358	2993358	0	+	9	1	137	135	4.5
CP008925.1	h6.sal.bam	other	2993359	2993359	0	+	0	5	137	134	0.0
CP008925.1	h6.sal.bam	other	2993360	2993360	0	+	2	2	138	129	1.0
CP008925.1	h6.sal.bam	other	2993361	2993361	0	+	3	0	141	127	1.5
CP008925.1	h6.sal.bam	other	2993362	2993362	0	+	0	0	141	142	0.0
CP008925.1	h6.sal.bam	other	2993363	2993363	0	+	0	2	137	143	0.0
CP008925.1	h6.sal.bam	other	2993364	2993364	0	+	2	1	139	141	1.0
CP008925.1	h6.sal.bam	other	2993365	2993365	0	+	0	2	139	142	0.0
CP008925.1	h6.sal.bam	other	2993366	2993366	0	+	2	3	140	142	1.0
CP008925.1	h6.sal.bam	other	2993367	2993367	0	+	3	4	134	143	2.0
CP008925.1	h6.sal.bam	other	2993368	2993368	0	+	2	0	136	140	2.0
CP008925.1	h6.sal.bam	other	2993369	2993369	0	+	0	0	136	143	0.0
CP008925.1	h6.sal.bam	other	2993370	2993370	0	+	1	0	134	143	1.0
CP008925.1	h6.sal.bam	other	2993371	2993371	0	+	2	3	135	143	2.0
CP008925.1	h6.sal.bam	other	2993372	2993372	0	+	0	2	135	142	0.0
CP008925.1	h6.sal.bam	other	2993373	2993373	0	+	0	3	135	140	0.0
CP008925.1	h6.sal.bam	other	2993374	2993374	0	+	3	2	136	141	1.5
CP008925.1	h6.sal.bam	other	2993375	2993375	0	+	0	1	136	140	0.0
CP008925.1	h6.sal.bam	other	2993376	2993376	0	+	1	0	135	141	1.0
CP008925.1	h6.sal.bam	other	2993377	2993377	0	+	2	3	136	144	2.0
CP008925.1	h6.sal.bam	GTTC	2993378	2993378	2993386	+	2	11	133	142	2.0
CP008925.1	h6.sal.bam	other	2993379	2993379	0	+	0	4	133	131	0.0
CP008925.1	h6.sal.bam	GTTC	2993380	2993380	2993386	+	8	0	137	130	5.333333333333333
CP008925.1	h6.sal.bam	other	2993381	2993381	0	+	1	0	136	131	0.5
CP008925.1	h6.sal.bam	other	2993382	2993382	0	+	3	1	131	135	1.5
CP008925.1	h6.sal.bam	other	2993383	2993383	0	+	2	1	133	135	1.0
CP008925.1	h6.sal.bam	other	2993384	2993384	0	+	2	0	135	136	1.0
CP008925.1	h6.sal.bam	other	2993385	2993385	0	+	2	1	130	137	1.3333333333333333
CP008925.1	h6.sal.bam	other	2993386	2993386	0	+	5	2	135	139	5.0
CP008925.1	h6.sal.bam	other	2993387	2993387	0	+	2	0	137	137	2.0
CP008925.1	h6.sal.bam	other	2993388	2993388	0	+	1	4	136	140	0.6666666666666666
CP008925.1	h6.sal.bam	other	2993389	2993389	0	+	0	1	133	136	0.0
CP008925.1	h6.sal.bam	other	2993390	2993390	0	+	1	3	134	135	1.0
CP008925.1	h6.sal.bam	other	2993391	2993391	0	+	1	1	133	136	0.6666666666666666
CP008925.1	h6.sal.bam	other	2993392	2993392	0	+	1	1	131	136	0.6666666666666666
CP008925.1	h6.sal.bam	other	2993393	2993393	0	+	3	1	131	136	2.0
CP008925.1	h6.sal.bam	other	2993394	2993394	0	+	0	3	127	136	0.0
CP008925.1	h6.sal.bam	GTTC	2993395	2993395	2993386	+	1	2	125	140	0.6666666666666666
CP008925.1	h6.sal.bam	other	2993396	2993396	0	+	1	2	126	139	1.0
CP008925.1	h6.sal.bam	GTTC	2993397	2993397	2993386	+	2	0	127	137	2.0
CP008925.1	h6.sal.bam	other	2993398	2993398	0	+	2	0	128	139	2.0
CP008925.1	h6.sal.bam	other	2993399	2993399	0	+	1	1	125	140	1.0
CP008925.1	h6.sal.bam	other	2993400	2993400	0	+	1	1	126	139	1.0
CP008925.1	h6.sal.bam	other	2993401	2993401	0	+	1	2	125	139	1.0
CP008925.1	h6.sal.bam	other	2993402	2993402	0	+	3	1	128	144	3.0
CP008925.1	h6.sal.bam	other	2993403	2993403	0	+	0	1	122	149	0.0
CP008925.1	h6.sal.bam	other	2993404	2993404	0	+	2	5	124	150	2.0
CP008925.1	h6.sal.bam	other	2993405	2993405	0	+	2	2	126	145	2.0
CP008925.1	h6.sal.bam	other	2993406	2993406	0	+	2	1	128	144	2.0
CP008925.1	h6.sal.bam	other	2993407	2993407	0	+	2	0	130	145	2.0
CP008925.1	h6.sal.bam	other	2993408	2993408	0	+	3	1	132	145	3.0
CP008925.1	h6.sal.bam	other	2993409	2993409	0	+	4	0	134	146	4.0
CP008925.1	h6.sal.bam	other	2993410	2993410	0	+	1	1	133	146	1.0
CP008925.1	h6.sal.bam	other	2993411	2993411	0	+	1	4	130	148	1.0
CP008925.1	h6.sal.bam	other	2993412	2993412	0	+	0	0	130	148	0.0
CP008925.1	h6.sal.bam	other	2993413	2993413	0	+	0	3	127	148	0.0
CP008925.1	h6.sal.bam	other	2993414	2993414	0	+	2	3	128	145	2.0
CP008925.1	h6.sal.bam	other	2993415	2993415	0	+	1	2	128	143	1.0
CP008925.1	h6.sal.bam	other	2993416	2993416	0	+	3	1	129	142	3.0
CP008925.1	h6.sal.bam	other	2993417	2993417	0	+	1	4	130	144	1.0
CP008925.1	h6.sal.bam	other	2993418	2993418	0	+	0	2	130	140	0.0
CP008925.1	h6.sal.bam	other	2993419	2993419	0	+	3	1	132	142	3.0
CP008925.1	h6.sal.bam	other	2993420	2993420	0	+	0	2	129	142	0.0
CP008925.1	h6.sal.bam	other	2993421	2993421	0	+	4	3	128	142	4.0
CP008925.1	h6.sal.bam	other	2993422	2993422	0	+	2	0	126	141	2.0
CP008925.1	h6.sal.bam	other	2993423	2993423	0	+	1	1	124	141	1.0
CP008925.1	h6.sal.bam	other	2993424	2993424	0	+	2	7	124	140	2.0
CP008925.1	h6.sal.bam	other	2993425	2993425	0	+	0	0	123	137	0.0
CP008925.1	h6.sal.bam	other	2993426	2993426	0	+	0	1	122	137	0.0
CP008925.1	h6.sal.bam	other	2993427	2993427	0	+	1	3	121	138	1.0
CP008925.1	h6.sal.bam	other	2993428	2993428	0	+	2	0	121	135	2.0
CP008925.1	h6.sal.bam	other	2993429	2993429	0	+	2	1	119	135	2.0
CP008925.1	h6.sal.bam	other	2993430	2993430	0	+	2	5	119	134	2.0
CP008925.1	h6.sal.bam	other	2993431	2993431	0	+	2	4	118	134	2.0
CP008925.1	h6.sal.bam	other	2993432	2993432	0	+	0	5	118	131	0.0
CP008925.1	h6.sal.bam	other	2993433	2993433	0	+	2	2	114	126	2.0
CP008925.1	h6.sal.bam	other	2993434	2993434	0	+	1	2	114	126	1.0
CP008925.1	h6.sal.bam	other	2993435	2993435	0	+	1	4	114	127	1.0
CP008925.1	h6.sal.bam	other	2993436	2993436	0	+	0	2	111	123	0.0
CP008925.1	h6.sal.bam	other	2993437	2993437	0	+	0	1	111	121	0.0
CP008925.1	h6.sal.bam	other	2993438	2993438	0	+	4	0	115	120	4.0
CP008925.1	h6.sal.bam	other	2993439	2993439	0	+	1	2	114	120	1.0
CP008925.1	h6.sal.bam	other	2993440	2993440	0	+	1	2	113	127	1.0
CP008925.1	h6.sal.bam	other	2993441	2993441	0	+	2	4	115	130	2.0
CP008925.1	h6.sal.bam	other	2993442	2993442	0	+	0	1	111	127	0.0
CP008925.1	h6.sal.bam	other	2993443	2993443	0	+	0	3	111	127	0.0
CP008925.1	h6.sal.bam	other	2993444	2993444	0	+	2	0	113	126	2.0
CP008925.1	h6.sal.bam	other	2993445	2993445	0	+	0	0	112	126	0.0
CP008925.1	h6.sal.bam	other	2993446	2993446	0	+	0	2	110	127	0.0
CP008925.1	h6.sal.bam	other	2993447	2993447	0	+	1	0	111	128	1.0
CP008925.1	h6.sal.bam	other	2993448	2993448	0	+	0	4	111	132	0.0
CP008925.1	h6.sal.bam	other	2993449	2993449	0	+	1	1	109	131	1.0
CP008925.1	h6.sal.bam	other	2993450	2993450	0	+	1	2	109	131	1.0
CP008925.1	h6.sal.bam	other	2993451	2993451	0	+	0	3	109	130	0.0
CP008925.1	h6.sal.bam	other	2993452	2993452	0	+	4	1	108	127	4.0
CP008925.1	h6.sal.bam	other	2993453	2993453	0	+	0	0	108	128	0.0
CP008925.1	h6.sal.bam	other	2993454	2993454	0	+	0	3	108	130	0.0
CP008925.1	h6.sal.bam	other	2993455	2993455	0	+	2	1	103	127	2.0
CP008925.1	h6.sal.bam	other	2993456	2993456	0	+	2	4	102	126	2.0
CP008925.1	h6.sal.bam	other	2993457	2993457	0	+	6	1	107	127	6.0
CP008925.1	h6.sal.bam	other	2993458	2993458	0	+	1	3	106	126	1.0
CP008925.1	h6.sal.bam	other	2993459	2993459	0	+	3	0	100	124	3.0
CP008925.1	h6.sal.bam	other	2993460	2993460	0	+	1	3	101	124	1.0
CP008925.1	h6.sal.bam	other	2993461	2993461	0	+	2	3	103	123	2.0
CP008925.1	h6.sal.bam	other	2993462	2993462	0	+	3	0	104	123	3.0
CP008925.1	h6.sal.bam	other	2993463	2993463	0	+	2	2	105	123	2.0
CP008925.1	h6.sal.bam	other	2993464	2993464	0	+	2	2	107	125	2.0
CP008925.1	h6.sal.bam	other	2993465	2993465	0	+	2	0	108	125	2.0
CP008925.1	h6.sal.bam	other	2993466	2993466	0	+	4	1	110	125	4.0
CP008925.1	h6.sal.bam	other	2993467	2993467	0	+	1	1	111	124	1.0
CP008925.1	h6.sal.bam	other	2993468	2993468	0	+	3	1	111	126	3.0
CP008925.1	h6.sal.bam	other	2993469	2993469	0	+	1	7	110	125	1.0
CP008925.1	h6.sal.bam	other	2993470	2993470	0	+	2	2	112	118	2.0
CP008925.1	h6.sal.bam	other	2993471	2993471	0	+	3	1	115	119	3.0
CP008925.1	h6.sal.bam	other	2993472	2993472	0	+	1	1	112	120	1.0
CP008925.1	h6.sal.bam	other	2993473	2993473	0	+	2	1	114	119	2.0
CP008925.1	h6.sal.bam	other	2993474	2993474	0	+	3	1	116	119	3.0
CP008925.1	h6.sal.bam	other	2993475	2993475	0	+	0	7	110	120	0.0
CP008925.1	h6.sal.bam	other	2993476	2993476	0	+	0	3	110	114	0.0
CP008925.1	h6.sal.bam	other	2993477	2993477	0	+	1	2	111	111	1.0
CP008925.1	h6.sal.bam	other	2993478	2993478	0	+	5	2	116	113	5.0
CP008925.1	h6.sal.bam	other	2993479	2993479	0	+	1	0	114	115	1.0
CP008925.1	h6.sal.bam	other	2993480	2993480	0	+	4	1	115	115	4.0
CP008925.1	h6.sal.bam	other	2993481	2993481	0	+	5	2	115	117	5.0
CP008925.1	h6.sal.bam	other	2993482	2993482	0	+	0	0	115	115	0.0
CP008925.1	h6.sal.bam	other	2993483	2993483	0	+	2	2	117	118	2.0
CP008925.1	h6.sal.bam	other	2993484	2993484	0	+	0	3	114	118	0.0
CP008925.1	h6.sal.bam	other	2993485	2993485	0	+	1	3	114	115	1.0
CP008925.1	h6.sal.bam	other	2993486	2993486	0	+	2	1	115	115	2.0
CP008925.1	h6.sal.bam	other	2993487	2993487	0	+	1	0	115	116	1.0
CP008925.1	h6.sal.bam	other	2993488	2993488	0	+	6	1	120	117	6.0
CP008925.1	h6.sal.bam	other	2993489	2993489	0	+	1	1	121	119	1.0
CP008925.1	h6.sal.bam	other	2993490	2993490	0	+	2	1	118	119	2.0
CP008925.1	h6.sal.bam	other	2993491	2993491	0	+	1	2	119	118	1.0
CP008925.1	h6.sal.bam	GAAC	2993492	2993492	2993500	+	0	3	119	125	0.0
CP008925.1	h6.sal.bam	other	2993493	2993493	0	+	2	1	121	125	2.0
CP008925.1	h6.sal.bam	GAAC	2993494	2993494	2993500	+	1	1	120	124	1.0
CP008925.1	h6.sal.bam	other	2993495	2993495	0	+	1	2	121	126	1.0
CP008925.1	h6.sal.bam	other	2993496	2993496	0	+	0	2	113	125	0.0
CP008925.1	h6.sal.bam	other	2993497	2993497	0	+	2	2	115	127	2.0
CP008925.1	h6.sal.bam	other	2993498	2993498	0	+	2	1	117	125	2.0
CP008925.1	h6.sal.bam	other	2993499	2993499	0	+	3	2	119	124	3.0
CP008925.1	h6.sal.bam	other	2993500	2993500	0	+	0	1	119	125	0.0
CP008925.1	h6.sal.bam	other	2993501	2993501	0	+	1	1	119	126	1.0
CP008925.1	h6.sal.bam	other	2993502	2993502	0	+	1	0	118	128	1.0
CP008925.1	h6.sal.bam	other	2993503	2993503	0	+	1	0	119	128	1.0
CP008925.1	h6.sal.bam	other	2993504	2993504	0	+	2	1	115	131	2.0
CP008925.1	h6.sal.bam	other	2993505	2993505	0	+	3	4	118	132	3.0
CP008925.1	h6.sal.bam	other	2993506	2993506	0	+	0	1	117	128	0.0
CP008925.1	h6.sal.bam	other	2993507	2993507	0	+	1	0	118	135	1.0
CP008925.1	h6.sal.bam	other	2993508	2993508	0	+	2	2	118	138	2.0
CP008925.1	h6.sal.bam	GAAC	2993509	2993509	2993500	+	1	3	118	136	1.0
CP008925.1	h6.sal.bam	other	2993510	2993510	0	+	2	0	119	135	2.0
CP008925.1	h6.sal.bam	GAAC	2993511	2993511	2993500	+	0	0	119	137	0.0
CP008925.1	h6.sal.bam	other	2993512	2993512	0	+	1	4	120	140	1.0
CP008925.1	h6.sal.bam	other	2993513	2993513	0	+	4	2	118	139	4.0
CP008925.1	h6.sal.bam	other	2993514	2993514	0	+	0	3	118	138	0.0
CP008925.1	h6.sal.bam	other	2993515	2993515	0	+	0	5	118	135	0.0
CP008925.1	h6.sal.bam	other	2993516	2993516	0	+	0	1	116	132	0.0
CP008925.1	h6.sal.bam	other	2993517	2993517	0	+	1	1	117	132	1.0
CP008925.1	h6.sal.bam	other	2993518	2993518	0	+	1	2	118	131	1.0
CP008925.1	h6.sal.bam	other	2993519	2993519	0	+	1	0	117	130	1.0
CP008925.1	h6.sal.bam	other	2993520	2993520	0	+	4	2	121	130	4.0
CP008925.1	h6.sal.bam	other	2993521	2993521	0	+	5	1	125	128	5.0
CP008925.1	h6.sal.bam	other	2993522	2993522	0	+	1	4	126	130	1.0
CP008925.1	h6.sal.bam	other	2993523	2993523	0	+	0	3	125	130	0.0
CP008925.1	h6.sal.bam	other	2993524	2993524	0	+	1	1	126	129	1.0
CP008925.1	h6.sal.bam	other	2993525	2993525	0	+	2	1	126	130	2.0
CP008925.1	h6.sal.bam	other	2993526	2993526	0	+	1	0	124	130	1.0
CP008925.1	h6.sal.bam	other	2993527	2993527	0	+	1	2	125	132	1.0
CP008925.1	h6.sal.bam	other	2993528	2993528	0	+	3	2	127	131	3.0
CP008925.1	h6.sal.bam	other	2993529	2993529	0	+	0	4	127	132	0.0
CP008925.1	h6.sal.bam	other	2993530	2993530	0	+	0	1	125	137	0.0
CP008925.1	h6.sal.bam	other	2993531	2993531	0	+	0	0	123	139	0.0
CP008925.1	h6.sal.bam	other	2993532	2993532	0	+	4	1	122	143	4.0
CP008925.1	h6.sal.bam	other	2993533	2993533	0	+	1	0	121	146	1.0
CP008925.1	h6.sal.bam	other	2993534	2993534	0	+	0	0	118	148	0.0
CP008925.1	h6.sal.bam	other	2993535	2993535	0	+	1	2	118	148	1.0
CP008925.1	h6.sal.bam	other	2993536	2993536	0	+	2	3	117	146	2.0
CP008925.1	h6.sal.bam	other	2993537	2993537	0	+	2	0	113	148	2.0
CP008925.1	h6.sal.bam	other	2993538	2993538	0	+	1	4	113	152	1.0
CP008925.1	h6.sal.bam	other	2993539	2993539	0	+	1	2	114	149	1.0
CP008925.1	h6.sal.bam	other	2993540	2993540	0	+	1	2	114	148	1.0
CP008925.1	h6.sal.bam	other	2993541	2993541	0	+	0	0	110	146	0.0
CP008925.1	h6.sal.bam	other	2993542	2993542	0	+	2	1	108	147	2.0
CP008925.1	h6.sal.bam	other	2993543	2993543	0	+	1	0	109	146	1.0
CP008925.1	h6.sal.bam	other	2993544	2993544	0	+	1	0	110	146	1.0
CP008925.1	h6.sal.bam	other	2993545	2993545	0	+	0	4	107	147	0.0
CP008925.1	h6.sal.bam	other	2993546	2993546	0	+	4	1	108	143	4.0
CP008925.1	h6.sal.bam	other	2993547	2993547	0	+	3	1	109	143	3.0
CP008925.1	h6.sal.bam	other	2993548	2993548	0	+	0	1	108	142	0.0
CP008925.1	h6.sal.bam	other	2993549	2993549	0	+	1	3	107	147	1.0
CP008925.1	h6.sal.bam	other	2993550	2993550	0	+	2	2	109	147	2.0
CP008925.1	h6.sal.bam	other	2993551	2993551	0	+	0	1	109	147	0.0
CP008925.1	h6.sal.bam	other	2993552	2993552	0	+	4	5	112	147	4.0
CP008925.1	h6.sal.bam	other	2993553	2993553	0	+	1	3	108	142	1.0
CP008925.1	h6.sal.bam	other	2993554	2993554	0	+	3	0	110	145	3.0
CP008925.1	h6.sal.bam	other	2993555	2993555	0	+	1	4	108	145	1.0
CP008925.1	h6.sal.bam	other	2993556	2993556	0	+	1	3	104	144	1.0
CP008925.1	h6.sal.bam	other	2993557	2993557	0	+	1	1	105	143	1.0
CP008925.1	h6.sal.bam	other	2993558	2993558	0	+	0	1	103	142	0.0
CP008925.1	h6.sal.bam	other	2993559	2993559	0	+	1	0	104	141	1.0
CP008925.1	h6.sal.bam	other	2993560	2993560	0	+	2	3	105	144	2.0
CP008925.1	h6.sal.bam	other	2993561	2993561	0	+	1	1	104	141	1.0
CP008925.1	h6.sal.bam	other	2993562	2993562	0	+	1	1	104	145	0.6666666666666666
CP008925.1	h6.sal.bam	other	2993563	2993563	0	+	5	6	103	147	5.0
CP008925.1	h6.sal.bam	other	2993564	2993564	0	+	2	0	102	145	1.3333333333333333
CP008925.1	h6.sal.bam	other	2993565	2993565	0	+	2	7	104	147	1.3333333333333333
CP008925.1	h6.sal.bam	other	2993566	2993566	0	+	2	2	105	140	1.0
CP008925.1	h6.sal.bam	other	2993567	2993567	0	+	3	1	106	141	1.5
CP008925.1	h6.sal.bam	other	2993568	2993568	0	+	1	3	106	140	0.5
CP008925.1	h6.sal.bam	other	2993569	2993569	0	+	4	0	109	137	2.0
CP008925.1	h6.sal.bam	other	2993570	2993570	0	+	2	2	110	141	1.0
CP008925.1	h6.sal.bam	other	2993571	2993571	0	+	3	2	113	141	1.5
CP008925.1	h6.sal.bam	other	2993572	2993572	0	+	1	1	111	141	0.5
CP008925.1	h6.sal.bam	other	2993573	2993573	0	+	1	2	112	140	0.5
CP008925.1	h6.sal.bam	other	2993574	2993574	0	+	2	0	111	138	1.0
CP008925.1	h6.sal.bam	other	2993575	2993575	0	+	6	2	117	142	3.0
CP008925.1	h6.sal.bam	other	2993576	2993576	0	+	0	3	116	142	0.0
CP008925.1	h6.sal.bam	other	2993577	2993577	0	+	6	0	120	139	3.0
CP008925.1	h6.sal.bam	other	2993578	2993578	0	+	4	4	124	139	2.0
CP008925.1	h6.sal.bam	other	2993579	2993579	0	+	3	1	122	139	1.5
CP008925.1	h6.sal.bam	other	2993580	2993580	0	+	1	5	123	142	0.5
CP008925.1	h6.sal.bam	other	2993581	2993581	0	+	2	1	125	140	1.0
CP008925.1	h6.sal.bam	other	2993582	2993582	0	+	6	3	125	141	3.0
CP008925.1	h6.sal.bam	other	2993583	2993583	0	+	3	0	128	140	1.5
CP008925.1	h6.sal.bam	other	2993584	2993584	0	+	3	2	131	142	1.5
CP008925.1	h6.sal.bam	other	2993585	2993585	0	+	3	2	134	141	1.5
CP008925.1	h6.sal.bam	other	2993586	2993586	0	+	5	3	139	142	2.5
CP008925.1	h6.sal.bam	other	2993587	2993587	0	+	5	3	139	144	2.5
CP008925.1	h6.sal.bam	other	2993588	2993588	0	+	2	1	141	143	1.0
CP008925.1	h6.sal.bam	other	2993589	2993589	0	+	2	0	143	142	1.0
CP008925.1	h6.sal.bam	other	2993590	2993590	0	+	0	3	143	144	0.0
CP008925.1	h6.sal.bam	other	2993591	2993591	0	+	6	0	147	141	3.0
CP008925.1	h6.sal.bam	other	2993592	2993592	0	+	0	0	147	141	0.0
CP008925.1	h6.sal.bam	other	2993593	2993593	0	+	2	1	139	142	1.0
CP008925.1	h6.sal.bam	other	2993594	2993594	0	+	0	0	138	146	0.0
CP008925.1	h6.sal.bam	other	2993595	2993595	0	+	1	0	139	147	0.5
CP008925.1	h6.sal.bam	other	2993596	2993596	0	+	2	4	141	147	1.0
CP008925.1	h6.sal.bam	other	2993597	2993597	0	+	1	2	142	144	0.5
CP008925.1	h6.sal.bam	other	2993598	2993598	0	+	2	2	144	142	1.0
CP008925.1	h6.sal.bam	other	2993599	2993599	0	+	0	2	143	140	0.0
CP008925.1	h6.sal.bam	other	2993600	2993600	0	+	2	1	141	150	1.0
CP008925.1	h6.sal.bam	other	2993601	2993601	0	+	3	2	144	149	1.5
CP008925.1	h6.sal.bam	other	2993602	2993602	0	+	4	1	148	147	2.0
CP008925.1	h6.sal.bam	other	2993603	2993603	0	+	1	3	146	147	0.5
CP008925.1	h6.sal.bam	other	2993604	2993604	0	+	4	9	150	144	2.0
CP008925.1	h6.sal.bam	other	2993605	2993605	0	+	1	3	151	145	0.5
CP008925.1	h6.sal.bam	other	2993606	2993606	0	+	7	4	154	146	3.5
CP008925.1	h6.sal.bam	other	2993607	2993607	0	+	0	4	154	142	0.0
CP008925.1	h6.sal.bam	other	2993608	2993608	0	+	2	2	155	140	1.0
CP008925.1	h6.sal.bam	other	2993609	2993609	0	+	3	1	157	138	1.5
CP008925.1	h6.sal.bam	other	2993610	2993610	0	+	1	3	156	138	0.5
CP008925.1	h6.sal.bam	other	2993611	2993611	0	+	3	3	159	135	1.5
CP008925.1	h6.sal.bam	other	2993612	2993612	0	+	4	4	160	133	2.0
CP008925.1	h6.sal.bam	other	2993613	2993613	0	+	0	2	160	130	0.0
CP008925.1	h6.sal.bam	other	2993614	2993614	0	+	2	1	161	129	1.0
CP008925.1	h6.sal.bam	other	2993615	2993615	0	+	1	0	161	131	0.5
CP008925.1	h6.sal.bam	other	2993616	2993616	0	+	5	0	166	131	2.5
CP008925.1	h6.sal.bam	other	2993617	2993617	0	+	2	0	166	135	1.0
CP008925.1	h6.sal.bam	other	2993618	2993618	0	+	5	1	169	135	2.5
CP008925.1	h6.sal.bam	other	2993619	2993619	0	+	0	0	168	134	0.0
CP008925.1	h6.sal.bam	other	2993620	2993620	0	+	1	0	169	136	0.5
CP008925.1	h6.sal.bam	other	2993621	2993621	0	+	0	1	165	138	0.0
CP008925.1	h6.sal.bam	other	2993622	2993622	0	+	2	3	164	140	1.0
CP008925.1	h6.sal.bam	other	2993623	2993623	0	+	0	4	164	138	0.0
CP008925.1	h6.sal.bam	other	2993624	2993624	0	+	0	2	163	134	0.0
CP008925.1	h6.sal.bam	other	2993625	2993625	0	+	2	2	163	136	1.0
CP008925.1	h6.sal.bam	other	2993626	2993626	0	+	4	1	167	135	2.0
CP008925.1	h6.sal.bam	other	2993627	2993627	0	+	1	5	164	137	0.5
CP008925.1	h6.sal.bam	other	2993628	2993628	0	+	3	1	166	134	1.5
CP008925.1	h6.sal.bam	other	2993629	2993629	0	+	5	1	168	134	2.5
CP008925.1	h6.sal.bam	other	2993630	2993630	0	+	0	2	168	133	0.0
CP008925.1	h6.sal.bam	other	2993631	2993631	0	+	1	1	168	136	0.5
CP008925.1	h6.sal.bam	GAAC	2993632	2993632	2993640	+	0	2	167	138	0.0
CP008925.1	h6.sal.bam	other	2993633	2993633	0	+	2	2	169	136	1.0
CP008925.1	h6.sal.bam	GAAC	2993634	2993634	2993640	+	3	0	171	142	1.5
CP008925.1	h6.sal.bam	other	2993635	2993635	0	+	2	2	170	144	1.0
CP008925.1	h6.sal.bam	other	2993636	2993636	0	+	1	5	171	142	0.5
CP008925.1	h6.sal.bam	other	2993637	2993637	0	+	1	1	166	139	0.5
CP008925.1	h6.sal.bam	other	2993638	2993638	0	+	3	4	169	138	1.5
CP008925.1	h6.sal.bam	other	2993639	2993639	0	+	1	2	168	134	0.5
CP008925.1	h6.sal.bam	other	2993640	2993640	0	+	2	0	168	136	1.0
CP008925.1	h6.sal.bam	other	2993641	2993641	0	+	1	3	164	138	0.5
CP008925.1	h6.sal.bam	GAAC	2993642	2993642	2993650	+	4	1	167	136	2.0
CP008925.1	h6.sal.bam	other	2993643	2993643	0	+	0	3	167	135	0.0
CP008925.1	h6.sal.bam	GAAC	2993644	2993644	2993650	+	5	0	167	132	2.5
CP008925.1	h6.sal.bam	other	2993645	2993645	0	+	0	3	164	138	0.0
CP008925.1	h6.sal.bam	other	2993646	2993646	0	+	2	2	163	140	1.0
CP008925.1	h6.sal.bam	other	2993647	2993647	0	+	0	3	163	138	0.0
CP008925.1	h6.sal.bam	other	2993648	2993648	0	+	1	0	164	140	0.5
CP008925.1	h6.sal.bam	GAAC	2993649	2993649	2993640	+	3	2	165	140	1.5
CP008925.1	h6.sal.bam	other	2993650	2993650	0	+	5	1	163	139	2.5
CP008925.1	h6.sal.bam	GAAC	2993651	2993651	2993640	+	1	1	159	139	0.5
CP008925.1	h6.sal.bam	other	2993652	2993652	0	+	3	3	157	140	1.5
CP008925.1	h6.sal.bam	other	2993653	2993653	0	+	2	1	159	140	1.0
CP008925.1	h6.sal.bam	other	2993654	2993654	0	+	3	5	156	141	1.5
CP008925.1	h6.sal.bam	other	2993655	2993655	0	+	3	2	159	139	1.5
CP008925.1	h6.sal.bam	other	2993656	2993656	0	+	5	2	164	137	2.5
CP008925.1	h6.sal.bam	other	2993657	2993657	0	+	1	1	156	139	0.5
CP008925.1	h6.sal.bam	other	2993658	2993658	0	+	3	2	156	141	1.5
CP008925.1	h6.sal.bam	GAAC	2993659	2993659	2993650	+	1	3	150	141	0.5
CP008925.1	h6.sal.bam	other	2993660	2993660	0	+	0	0	150	138	0.0
CP008925.1	h6.sal.bam	GAAC	2993661	2993661	2993650	+	2	4	152	139	1.0
CP008925.1	h6.sal.bam	other	2993662	2993662	0	+	2	2	149	136	1.0
CP008925.1	h6.sal.bam	other	2993663	2993663	0	+	2	0	149	136	1.0
CP008925.1	h6.sal.bam	other	2993664	2993664	0	+	3	2	150	137	1.5
CP008925.1	h6.sal.bam	other	2993665	2993665	0	+	2	0	145	137	1.0
CP008925.1	h6.sal.bam	other	2993666	2993666	0	+	2	0	146	137	1.0
CP008925.1	h6.sal.bam	other	2993667	2993667	0	+	1	1	145	143	0.5
CP008925.1	h6.sal.bam	other	2993668	2993668	0	+	0	5	145	142	0.0
CP008925.1	h6.sal.bam	other	2993669	2993669	0	+	0	1	141	139	0.0
CP008925.1	h6.sal.bam	other	2993670	2993670	0	+	2	1	143	138	1.0
CP008925.1	h6.sal.bam	other	2993671	2993671	0	+	2	3	145	139	1.0
CP008925.1	h6.sal.bam	other	2993672	2993672	0	+	0	6	142	138	0.0
CP008925.1	h6.sal.bam	other	2993673	2993673	0	+	2	1	143	134	1.0
CP008925.1	h6.sal.bam	other	2993674	2993674	0	+	3	3	146	133	1.5
CP008925.1	h6.sal.bam	other	2993675	2993675	0	+	3	0	148	131	1.5
CP008925.1	h6.sal.bam	other	2993676	2993676	0	+	0	0	145	131	0.0
CP008925.1	h6.sal.bam	other	2993677	2993677	0	+	0	2	142	132	0.0
CP008925.1	h6.sal.bam	other	2993678	2993678	0	+	3	3	144	132	1.5
CP008925.1	h6.sal.bam	other	2993679	2993679	0	+	1	6	140	132	0.5
CP008925.1	h6.sal.bam	other	2993680	2993680	0	+	3	3	142	131	1.5
CP008925.1	h6.sal.bam	other	2993681	2993681	0	+	1	1	137	130	0.5
CP008925.1	h6.sal.bam	other	2993682	2993682	0	+	4	1	141	132	2.0
CP008925.1	h6.sal.bam	other	2993683	2993683	0	+	3	0	142	131	1.5
CP008925.1	h6.sal.bam	other	2993684	2993684	0	+	3	1	142	131	1.5
CP008925.1	h6.sal.bam	other	2993685	2993685	0	+	0	2	141	137	0.0
CP008925.1	h6.sal.bam	other	2993686	2993686	0	+	0	0	134	138	0.0
CP008925.1	h6.sal.bam	other	2993687	2993687	0	+	0	0	134	142	0.0
CP008925.1	h6.sal.bam	other	2993688	2993688	0	+	2	1	136	142	1.0
CP008925.1	h6.sal.bam	other	2993689	2993689	0	+	1	3	136	143	0.5
CP008925.1	h6.sal.bam	other	2993690	2993690	0	+	2	0	132	152	1.0
CP008925.1	h6.sal.bam	other	2993691	2993691	0	+	0	4	132	152	0.0
CP008925.1	h6.sal.bam	other	2993692	2993692	0	+	2	0	132	152	1.0
CP008925.1	h6.sal.bam	other	2993693	2993693	0	+	1	2	129	155	0.5
CP008925.1	h6.sal.bam	other	2993694	2993694	0	+	1	2	129	153	0.5
CP008925.1	h6.sal.bam	other	2993695	2993695	0	+	2	1	131	151	1.0
CP008925.1	h6.sal.bam	other	2993696	2993696	0	+	0	2	130	150	0.0
CP008925.1	h6.sal.bam	other	2993697	2993697	0	+	2	1	130	148	1.0
CP008925.1	h6.sal.bam	other	2993698	2993698	0	+	1	0	131	155	0.5
CP008925.1	h6.sal.bam	other	2993699	2993699	0	+	0	3	131	156	0.0
CP008925.1	h6.sal.bam	other	2993700	2993700	0	+	0	1	125	157	0.0
CP008925.1	h6.sal.bam	other	2993701	2993701	0	+	2	3	127	157	1.0
CP008925.1	h6.sal.bam	other	2993702	2993702	0	+	4	2	127	157	2.0
CP008925.1	h6.sal.bam	other	2993703	2993703	0	+	3	2	130	155	1.5
CP008925.1	h6.sal.bam	other	2993704	2993704	0	+	1	0	125	153	0.5
CP008925.1	h6.sal.bam	other	2993705	2993705	0	+	4	4	129	159	2.0
CP008925.1	h6.sal.bam	other	2993706	2993706	0	+	3	3	131	159	1.5
CP008925.1	h6.sal.bam	other	2993707	2993707	0	+	2	4	133	157	1.0
CP008925.1	h6.sal.bam	other	2993708	2993708	0	+	2	4	132	159	1.0
CP008925.1	h6.sal.bam	other	2993709	2993709	0	+	3	2	134	158	1.5
CP008925.1	h6.sal.bam	other	2993710	2993710	0	+	6	0	138	158	3.0
CP008925.1	h6.sal.bam	other	2993711	2993711	0	+	4	2	141	158	2.0
CP008925.1	h6.sal.bam	other	2993712	2993712	0	+	3	2	140	159	1.5
CP008925.1	h6.sal.bam	other	2993713	2993713	0	+	3	0	142	157	1.5
CP008925.1	h6.sal.bam	other	2993714	2993714	0	+	2	2	144	157	1.0
CP008925.1	h6.sal.bam	other	2993715	2993715	0	+	2	3	142	162	1.0
CP008925.1	h6.sal.bam	other	2993716	2993716	0	+	0	1	141	159	0.0
CP008925.1	h6.sal.bam	other	2993717	2993717	0	+	0	2	137	160	0.0
CP008925.1	h6.sal.bam	other	2993718	2993718	0	+	2	4	139	160	1.0
CP008925.1	h6.sal.bam	other	2993719	2993719	0	+	2	0	136	159	1.0
CP008925.1	h6.sal.bam	other	2993720	2993720	0	+	1	5	137	159	0.5
CP008925.1	h6.sal.bam	other	2993721	2993721	0	+	1	3	136	154	0.5
CP008925.1	h6.sal.bam	other	2993722	2993722	0	+	2	2	138	156	1.0
CP008925.1	h6.sal.bam	other	2993723	2993723	0	+	2	0	139	157	1.0
CP008925.1	h6.sal.bam	other	2993724	2993724	0	+	2	1	134	157	1.0
CP008925.1	h6.sal.bam	other	2993725	2993725	0	+	3	1	137	156	1.5
CP008925.1	h6.sal.bam	other	2993726	2993726	0	+	1	2	137	158	0.5
CP008925.1	h6.sal.bam	other	2993727	2993727	0	+	1	3	135	161	0.5
CP008925.1	h6.sal.bam	other	2993728	2993728	0	+	3	2	136	161	1.5
CP008925.1	h6.sal.bam	other	2993729	2993729	0	+	2	3	135	161	1.0
CP008925.1	h6.sal.bam	other	2993730	2993730	0	+	0	3	127	159	0.0
CP008925.1	h6.sal.bam	other	2993731	2993731	0	+	1	1	128	157	0.5
CP008925.1	h6.sal.bam	other	2993732	2993732	0	+	3	2	131	156	1.5
CP008925.1	h6.sal.bam	other	2993733	2993733	0	+	2	2	130	154	1.0
CP008925.1	h6.sal.bam	other	2993734	2993734	0	+	2	0	131	155	1.0
CP008925.1	h6.sal.bam	other	2993735	2993735	0	+	2	1	132	156	1.0
CP008925.1	h6.sal.bam	other	2993736	2993736	0	+	0	2	130	157	0.0
CP008925.1	h6.sal.bam	other	2993737	2993737	0	+	1	1	128	156	0.5
CP008925.1	h6.sal.bam	other	2993738	2993738	0	+	0	1	127	159	0.0
CP008925.1	h6.sal.bam	other	2993739	2993739	0	+	1	2	124	160	0.5
CP008925.1	h6.sal.bam	other	2993740	2993740	0	+	0	0	122	160	0.0
CP008925.1	h6.sal.bam	other	2993741	2993741	0	+	0	6	122	160	0.0
CP008925.1	h6.sal.bam	other	2993742	2993742	0	+	2	1	123	154	1.0
CP008925.1	h6.sal.bam	other	2993743	2993743	0	+	2	1	124	157	1.0
CP008925.1	h6.sal.bam	other	2993744	2993744	0	+	0	0	124	156	0.0
CP008925.1	h6.sal.bam	other	2993745	2993745	0	+	0	2	122	159	0.0
CP008925.1	h6.sal.bam	other	2993746	2993746	0	+	0	2	121	158	0.0
CP008925.1	h6.sal.bam	other	2993747	2993747	0	+	2	2	123	157	1.0
CP008925.1	h6.sal.bam	other	2993748	2993748	0	+	6	0	128	155	3.0
CP008925.1	h6.sal.bam	other	2993749	2993749	0	+	1	1	126	155	0.5
CP008925.1	h6.sal.bam	other	2993750	2993750	0	+	2	1	125	154	1.0
CP008925.1	h6.sal.bam	other	2993751	2993751	0	+	2	2	124	161	1.0
CP008925.1	h6.sal.bam	other	2993752	2993752	0	+	0	3	124	160	0.0
CP008925.1	h6.sal.bam	other	2993753	2993753	0	+	0	3	124	158	0.0
CP008925.1	h6.sal.bam	other	2993754	2993754	0	+	4	2	127	155	2.0
CP008925.1	h6.sal.bam	other	2993755	2993755	0	+	3	2	127	153	1.5
CP008925.1	h6.sal.bam	other	2993756	2993756	0	+	2	3	128	154	1.0
CP008925.1	h6.sal.bam	other	2993757	2993757	0	+	1	1	125	151	0.5
CP008925.1	h6.sal.bam	other	2993758	2993758	0	+	0	2	122	153	0.0
CP008925.1	h6.sal.bam	other	2993759	2993759	0	+	0	5	119	152	0.0
CP008925.1	h6.sal.bam	other	2993760	2993760	0	+	0	2	119	149	0.0
CP008925.1	h6.sal.bam	other	2993761	2993761	0	+	2	6	121	149	1.0
CP008925.1	h6.sal.bam	other	2993762	2993762	0	+	2	0	123	146	1.0
CP008925.1	h6.sal.bam	other	2993763	2993763	0	+	6	10	127	152	3.0
CP008925.1	h6.sal.bam	other	2993764	2993764	0	+	0	2	126	145	0.0
CP008925.1	h6.sal.bam	other	2993765	2993765	0	+	11	4	134	144	5.5
CP008925.1	h6.sal.bam	other	2993766	2993766	0	+	2	0	136	141	1.0
CP008925.1	h6.sal.bam	other	2993767	2993767	0	+	3	3	136	142	1.5
CP008925.1	h6.sal.bam	other	2993768	2993768	0	+	2	0	138	141	1.0
CP008925.1	h6.sal.bam	other	2993769	2993769	0	+	2	2	140	144	1.0
CP008925.1	h6.sal.bam	other	2993770	2993770	0	+	2	3	140	142	1.0
CP008925.1	h6.sal.bam	other	2993771	2993771	0	+	5	3	145	139	2.5
CP008925.1	h6.sal.bam	other	2993772	2993772	0	+	0	1	142	136	0.0
CP008925.1	h6.sal.bam	other	2993773	2993773	0	+	0	1	142	137	0.0
CP008925.1	h6.sal.bam	other	2993774	2993774	0	+	3	3	145	136	1.5
CP008925.1	h6.sal.bam	other	2993775	2993775	0	+	1	1	140	133	0.5
CP008925.1	h6.sal.bam	other	2993776	2993776	0	+	0	3	140	134	0.0
CP008925.1	h6.sal.bam	other	2993777	2993777	0	+	2	3	142	143	1.0
CP008925.1	h6.sal.bam	other	2993778	2993778	0	+	2	2	141	140	1.0
CP008925.1	h6.sal.bam	other	2993779	2993779	0	+	2	1	141	138	1.0
CP008925.1	h6.sal.bam	other	2993780	2993780	0	+	2	4	140	139	1.0
CP008925.1	h6.sal.bam	other	2993781	2993781	0	+	1	1	138	136	0.5
CP008925.1	h6.sal.bam	other	2993782	2993782	0	+	5	6	141	135	2.5
CP008925.1	h6.sal.bam	other	2993783	2993783	0	+	2	3	141	131	1.0
CP008925.1	h6.sal.bam	other	2993784	2993784	0	+	3	2	140	129	1.5
CP008925.1	h6.sal.bam	other	2993785	2993785	0	+	4	1	138	127	2.0
CP008925.1	h6.sal.bam	other	2993786	2993786	0	+	2	3	136	127	1.0
CP008925.1	h6.sal.bam	other	2993787	2993787	0	+	0	1	134	128	0.0
CP008925.1	h6.sal.bam	other	2993788	2993788	0	+	0	5	131	128	0.0
CP008925.1	h6.sal.bam	other	2993789	2993789	0	+	1	1	130	123	0.5
CP008925.1	h6.sal.bam	other	2993790	2993790	0	+	3	2	131	122	1.5
CP008925.1	h6.sal.bam	other	2993791	2993791	0	+	1	1	132	121	0.5
CP008925.1	h6.sal.bam	other	2993792	2993792	0	+	2	3	134	120	1.0
CP008925.1	h6.sal.bam	other	2993793	2993793	0	+	0	0	132	118	0.0
CP008925.1	h6.sal.bam	other	2993794	2993794	0	+	1	1	131	118	0.5
CP008925.1	h6.sal.bam	other	2993795	2993795	0	+	0	2	128	119	0.0
CP008925.1	h6.sal.bam	other	2993796	2993796	0	+	2	2	130	117	1.0
CP008925.1	h6.sal.bam	other	2993797	2993797	0	+	3	3	130	116	1.5
CP008925.1	h6.sal.bam	other	2993798	2993798	0	+	2	1	130	115	1.0
CP008925.1	h6.sal.bam	other	2993799	2993799	0	+	2	3	132	114	1.0
CP008925.1	h6.sal.bam	other	2993800	2993800	0	+	1	1	130	112	0.5
CP008925.1	h6.sal.bam	other	2993801	2993801	0	+	3	4	132	111	1.5
CP008925.1	h6.sal.bam	other	2993802	2993802	0	+	2	3	132	107	1.0
CP008925.1	h6.sal.bam	other	2993803	2993803	0	+	0	2	130	116	0.0
CP008925.1	h6.sal.bam	other	2993804	2993804	0	+	2	1	130	115	1.0
CP008925.1	h6.sal.bam	other	2993805	2993805	0	+	2	1	131	116	1.0
CP008925.1	h6.sal.bam	other	2993806	2993806	0	+	1	3	132	115	0.5
CP008925.1	h6.sal.bam	other	2993807	2993807	0	+	4	0	131	113	2.0
CP008925.1	h6.sal.bam	other	2993808	2993808	0	+	0	1	131	113	0.0
CP008925.1	h6.sal.bam	other	2993809	2993809	0	+	2	1	131	121	1.0
CP008925.1	h6.sal.bam	other	2993810	2993810	0	+	2	1	131	122	1.0
CP008925.1	h6.sal.bam	other	2993811	2993811	0	+	0	2	131	123	0.0
CP008925.1	h6.sal.bam	other	2993812	2993812	0	+	6	2	136	125	3.0
CP008925.1	h6.sal.bam	other	2993813	2993813	0	+	1	2	137	123	0.5
CP008925.1	h6.sal.bam	other	2993814	2993814	0	+	3	2	139	126	1.5
CP008925.1	h6.sal.bam	other	2993815	2993815	0	+	2	0	141	127	1.0
CP008925.1	h6.sal.bam	other	2993816	2993816	0	+	0	4	141	129	0.0
CP008925.1	h6.sal.bam	other	2993817	2993817	0	+	0	0	139	127	0.0
CP008925.1	h6.sal.bam	other	2993818	2993818	0	+	0	0	137	127	0.0
CP008925.1	h6.sal.bam	other	2993819	2993819	0	+	2	4	139	129	1.0
CP008925.1	h6.sal.bam	other	2993820	2993820	0	+	3	0	141	127	1.5
CP008925.1	h6.sal.bam	other	2993821	2993821	0	+	0	1	141	127	0.0
CP008925.1	h6.sal.bam	other	2993822	2993822	0	+	0	0	139	130	0.0
CP008925.1	h6.sal.bam	other	2993823	2993823	0	+	3	0	135	131	1.5
CP008925.1	h6.sal.bam	GTTC	2993824	2993824	2993832	+	0	7	134	131	0.0
CP008925.1	h6.sal.bam	other	2993825	2993825	0	+	4	3	135	125	2.0
CP008925.1	h6.sal.bam	GTTC	2993826	2993826	2993832	+	5	0	138	125	2.5
CP008925.1	h6.sal.bam	other	2993827	2993827	0	+	2	1	140	128	1.0
CP008925.1	h6.sal.bam	other	2993828	2993828	0	+	0	0	140	127	0.0
CP008925.1	h6.sal.bam	other	2993829	2993829	0	+	2	3	130	129	1.0
CP008925.1	h6.sal.bam	other	2993830	2993830	0	+	1	0	131	128	0.5
CP008925.1	h6.sal.bam	other	2993831	2993831	0	+	2	3	133	130	1.0
CP008925.1	h6.sal.bam	other	2993832	2993832	0	+	5	1	138	132	2.5
CP008925.1	h6.sal.bam	other	2993833	2993833	0	+	1	0	138	131	0.5
CP008925.1	h6.sal.bam	GTTC	2993834	2993834	2993842	+	1	3	139	132	0.5
CP008925.1	h6.sal.bam	other	2993835	2993835	0	+	2	3	140	129	1.3333333333333333
CP008925.1	h6.sal.bam	GTTC	2993836	2993836	2993842	+	8	0	145	126	5.333333333333333
CP008925.1	h6.sal.bam	other	2993837	2993837	0	+	3	6	146	128	2.0
CP008925.1	h6.sal.bam	other	2993838	2993838	0	+	2	3	146	122	1.3333333333333333
CP008925.1	h6.sal.bam	other	2993839	2993839	0	+	1	1	145	124	0.6666666666666666
CP008925.1	h6.sal.bam	other	2993840	2993840	0	+	2	2	140	125	2.0
CP008925.1	h6.sal.bam	GTTC	2993841	2993841	2993832	+	3	1	138	126	3.0
CP008925.1	h6.sal.bam	other	2993842	2993842	0	+	3	1	141	125	3.0
CP008925.1	h6.sal.bam	GTTC	2993843	2993843	2993832	+	3	3	143	124	2.0
CP008925.1	h6.sal.bam	other	2993844	2993844	0	+	0	0	140	125	0.0
CP008925.1	h6.sal.bam	other	2993845	2993845	0	+	0	0	134	125	0.0
CP008925.1	h6.sal.bam	other	2993846	2993846	0	+	1	0	133	125	0.6666666666666666
CP008925.1	h6.sal.bam	other	2993847	2993847	0	+	5	2	138	130	5.0
CP008925.1	h6.sal.bam	other	2993848	2993848	0	+	2	0	140	130	2.0
CP008925.1	h6.sal.bam	other	2993849	2993849	0	+	2	0	141	130	2.0
CP008925.1	h6.sal.bam	other	2993850	2993850	0	+	2	2	142	130	2.0
CP008925.1	h6.sal.bam	GTTC	2993851	2993851	2993842	+	1	12	143	132	1.0
CP008925.1	h6.sal.bam	other	2993852	2993852	0	+	0	2	141	122	0.0
CP008925.1	h6.sal.bam	GTTC	2993853	2993853	2993842	+	2	0	141	120	1.3333333333333333
CP008925.1	h6.sal.bam	other	2993854	2993854	0	+	0	0	139	120	0.0
CP008925.1	h6.sal.bam	other	2993855	2993855	0	+	2	1	139	120	2.0
CP008925.1	h6.sal.bam	other	2993856	2993856	0	+	3	1	142	121	3.0
CP008925.1	h6.sal.bam	other	2993857	2993857	0	+	1	2	138	127	1.0
CP008925.1	h6.sal.bam	other	2993858	2993858	0	+	5	1	132	126	5.0
CP008925.1	h6.sal.bam	other	2993859	2993859	0	+	0	2	132	129	0.0
CP008925.1	h6.sal.bam	other	2993860	2993860	0	+	1	2	133	130	1.0
CP008925.1	h6.sal.bam	other	2993861	2993861	0	+	0	0	133	128	0.0
CP008925.1	h6.sal.bam	other	2993862	2993862	0	+	0	3	132	131	0.0
CP008925.1	h6.sal.bam	other	2993863	2993863	0	+	0	1	132	129	0.0
CP008925.1	h6.sal.bam	other	2993864	2993864	0	+	2	0	134	128	2.0
CP008925.1	h6.sal.bam	other	2993865	2993865	0	+	2	0	130	129	2.0
CP008925.1	h6.sal.bam	other	2993866	2993866	0	+	3	1	133	133	3.0
CP008925.1	h6.sal.bam	other	2993867	2993867	0	+	1	0	134	134	1.0
CP008925.1	h6.sal.bam	other	2993868	2993868	0	+	1	1	135	134	1.0
CP008925.1	h6.sal.bam	other	2993869	2993869	0	+	1	1	135	136	1.0
CP008925.1	h6.sal.bam	other	2993870	2993870	0	+	1	1	136	137	1.0
CP008925.1	h6.sal.bam	other	2993871	2993871	0	+	2	0	136	139	2.0
CP008925.1	h6.sal.bam	other	2993872	2993872	0	+	1	3	134	141	1.0
CP008925.1	h6.sal.bam	other	2993873	2993873	0	+	4	0	133	143	4.0
CP008925.1	h6.sal.bam	other	2993874	2993874	0	+	1	1	134	143	1.0
CP008925.1	h6.sal.bam	other	2993875	2993875	0	+	1	4	134	143	1.0
CP008925.1	h6.sal.bam	other	2993876	2993876	0	+	1	1	131	142	1.0
CP008925.1	h6.sal.bam	other	2993877	2993877	0	+	1	7	132	141	1.0
CP008925.1	h6.sal.bam	other	2993878	2993878	0	+	4	1	135	136	4.0
CP008925.1	h6.sal.bam	other	2993879	2993879	0	+	4	2	136	135	4.0
CP008925.1	h6.sal.bam	other	2993880	2993880	0	+	1	1	136	135	1.0
CP008925.1	h6.sal.bam	other	2993881	2993881	0	+	1	0	132	135	1.0
CP008925.1	h6.sal.bam	other	2993882	2993882	0	+	0	4	132	135	0.0
CP008925.1	h6.sal.bam	other	2993883	2993883	0	+	2	7	134	136	2.0
CP008925.1	h6.sal.bam	other	2993884	2993884	0	+	1	2	134	129	1.0
CP008925.1	h6.sal.bam	other	2993885	2993885	0	+	1	1	133	127	1.0
CP008925.1	h6.sal.bam	other	2993886	2993886	0	+	4	2	131	128	4.0
CP008925.1	h6.sal.bam	other	2993887	2993887	0	+	1	4	126	126	1.0
CP008925.1	h6.sal.bam	other	2993888	2993888	0	+	1	1	127	124	1.0
CP008925.1	h6.sal.bam	other	2993889	2993889	0	+	0	4	127	124	0.0
CP008925.1	h6.sal.bam	other	2993890	2993890	0	+	1	1	126	121	1.0
CP008925.1	h6.sal.bam	other	2993891	2993891	0	+	1	2	127	120	1.0
CP008925.1	h6.sal.bam	other	2993892	2993892	0	+	4	0	130	118	4.0
CP008925.1	h6.sal.bam	other	2993893	2993893	0	+	2	3	132	120	2.0
CP008925.1	h6.sal.bam	other	2993894	2993894	0	+	0	1	130	117	0.0
CP008925.1	h6.sal.bam	other	2993895	2993895	0	+	0	2	129	116	0.0
CP008925.1	h6.sal.bam	other	2993896	2993896	0	+	3	3	132	116	3.0
CP008925.1	h6.sal.bam	other	2993897	2993897	0	+	1	1	133	113	1.0
CP008925.1	h6.sal.bam	other	2993898	2993898	0	+	2	0	132	115	2.0
CP008925.1	h6.sal.bam	other	2993899	2993899	0	+	1	1	133	116	1.0
CP008925.1	h6.sal.bam	other	2993900	2993900	0	+	3	3	132	118	3.0
CP008925.1	h6.sal.bam	other	2993901	2993901	0	+	2	3	129	116	2.0
CP008925.1	h6.sal.bam	other	2993902	2993902	0	+	3	0	129	117	3.0
CP008925.1	h6.sal.bam	other	2993903	2993903	0	+	3	2	132	117	3.0
CP008925.1	h6.sal.bam	other	2993904	2993904	0	+	0	2	130	117	0.0
CP008925.1	h6.sal.bam	other	2993905	2993905	0	+	3	3	132	116	3.0
CP008925.1	h6.sal.bam	other	2993906	2993906	0	+	1	4	132	113	1.0
CP008925.1	h6.sal.bam	other	2993907	2993907	0	+	0	1	127	118	0.0
CP008925.1	h6.sal.bam	other	2993908	2993908	0	+	0	0	125	117	0.0
CP008925.1	h6.sal.bam	other	2993909	2993909	0	+	3	2	128	120	3.0
CP008925.1	h6.sal.bam	other	2993910	2993910	0	+	1	2	117	119	1.0
CP008925.1	h6.sal.bam	other	2993911	2993911	0	+	1	1	118	118	1.0
CP008925.1	h6.sal.bam	other	2993912	2993912	0	+	2	1	119	117	2.0
CP008925.1	h6.sal.bam	other	2993913	2993913	0	+	3	0	119	117	3.0
CP008925.1	h6.sal.bam	other	2993914	2993914	0	+	2	2	119	119	2.0
CP008925.1	h6.sal.bam	other	2993915	2993915	0	+	1	2	120	117	1.0
CP008925.1	h6.sal.bam	other	2993916	2993916	0	+	1	0	117	119	1.0
CP008925.1	h6.sal.bam	other	2993917	2993917	0	+	0	4	115	119	0.0
CP008925.1	h6.sal.bam	other	2993918	2993918	0	+	1	1	114	119	1.0
CP008925.1	h6.sal.bam	other	2993919	2993919	0	+	2	2	116	118	2.0
CP008925.1	h6.sal.bam	other	2993920	2993920	0	+	1	1	117	117	1.0
CP008925.1	h6.sal.bam	other	2993921	2993921	0	+	2	1	118	118	2.0
CP008925.1	h6.sal.bam	other	2993922	2993922	0	+	0	2	113	118	0.0
CP008925.1	h6.sal.bam	other	2993923	2993923	0	+	2	3	108	116	2.0
CP008925.1	h6.sal.bam	other	2993924	2993924	0	+	2	1	110	115	2.0
CP008925.1	h6.sal.bam	other	2993925	2993925	0	+	2	0	112	115	2.0
CP008925.1	h6.sal.bam	other	2993926	2993926	0	+	2	3	113	116	2.0
CP008925.1	h6.sal.bam	other	2993927	2993927	0	+	2	0	113	121	2.0
CP008925.1	h6.sal.bam	other	2993928	2993928	0	+	0	1	113	121	0.0
CP008925.1	h6.sal.bam	other	2993929	2993929	0	+	0	2	113	132	0.0
CP008925.1	h6.sal.bam	other	2993930	2993930	0	+	1	4	111	130	1.0
CP008925.1	h6.sal.bam	other	2993931	2993931	0	+	0	3	107	128	0.0
CP008925.1	h6.sal.bam	other	2993932	2993932	0	+	1	1	107	127	1.0
CP008925.1	h6.sal.bam	other	2993933	2993933	0	+	3	3	106	128	3.0
CP008925.1	h6.sal.bam	other	2993934	2993934	0	+	2	3	107	127	2.0
CP008925.1	h6.sal.bam	other	2993935	2993935	0	+	1	0	108	126	1.0
CP008925.1	h6.sal.bam	other	2993936	2993936	0	+	0	3	108	130	0.0
CP008925.1	h6.sal.bam	other	2993937	2993937	0	+	2	1	108	132	2.0
CP008925.1	h6.sal.bam	other	2993938	2993938	0	+	1	1	109	132	1.0
CP008925.1	h6.sal.bam	other	2993939	2993939	0	+	0	1	109	132	0.0
CP008925.1	h6.sal.bam	other	2993940	2993940	0	+	4	3	111	131	4.0
CP008925.1	h6.sal.bam	other	2993941	2993941	0	+	1	1	110	129	1.0
CP008925.1	h6.sal.bam	other	2993942	2993942	0	+	1	3	111	130	1.0
CP008925.1	h6.sal.bam	other	2993943	2993943	0	+	0	2	110	128	0.0
CP008925.1	h6.sal.bam	other	2993944	2993944	0	+	0	3	108	126	0.0
CP008925.1	h6.sal.bam	other	2993945	2993945	0	+	1	1	109	125	1.0
CP008925.1	h6.sal.bam	other	2993946	2993946	0	+	4	1	111	125	4.0
CP008925.1	h6.sal.bam	other	2993947	2993947	0	+	0	6	110	126	0.0
CP008925.1	h6.sal.bam	other	2993948	2993948	0	+	3	0	109	123	3.0
CP008925.1	h6.sal.bam	other	2993949	2993949	0	+	10	0	118	123	10.0
CP008925.1	h6.sal.bam	other	2993950	2993950	0	+	2	3	119	123	2.0
CP008925.1	h6.sal.bam	other	2993951	2993951	0	+	3	0	120	123	3.0
CP008925.1	h6.sal.bam	other	2993952	2993952	0	+	0	2	120	123	0.0
CP008925.1	h6.sal.bam	other	2993953	2993953	0	+	1	0	117	125	1.0
CP008925.1	h6.sal.bam	other	2993954	2993954	0	+	2	2	115	125	2.0
CP008925.1	h6.sal.bam	other	2993955	2993955	0	+	2	2	116	127	2.0
CP008925.1	h6.sal.bam	other	2993956	2993956	0	+	0	2	115	126	0.0
CP008925.1	h6.sal.bam	other	2993957	2993957	0	+	2	2	117	126	2.0
CP008925.1	h6.sal.bam	other	2993958	2993958	0	+	0	0	115	125	0.0
CP008925.1	h6.sal.bam	other	2993959	2993959	0	+	0	0	114	125	0.0
CP008925.1	h6.sal.bam	other	2993960	2993960	0	+	0	2	113	128	0.0
CP008925.1	h6.sal.bam	other	2993961	2993961	0	+	4	0	112	128	4.0
CP008925.1	h6.sal.bam	other	2993962	2993962	0	+	1	2	112	129	1.0
CP008925.1	h6.sal.bam	other	2993963	2993963	0	+	3	1	115	128	3.0
CP008925.1	h6.sal.bam	other	2993964	2993964	0	+	5	1	119	129	5.0
CP008925.1	h6.sal.bam	other	2993965	2993965	0	+	2	0	120	128	2.0
CP008925.1	h6.sal.bam	GTTC	2993966	2993966	2993974	+	3	0	120	128	3.0
CP008925.1	h6.sal.bam	other	2993967	2993967	0	+	2	1	120	129	2.0
CP008925.1	h6.sal.bam	GTTC	2993968	2993968	2993974	+	8	0	127	129	8.0
CP008925.1	h6.sal.bam	other	2993969	2993969	0	+	0	2	127	129	0.0
CP008925.1	h6.sal.bam	other	2993970	2993970	0	+	0	0	123	128	0.0
CP008925.1	h6.sal.bam	other	2993971	2993971	0	+	0	0	122	129	0.0
CP008925.1	h6.sal.bam	other	2993972	2993972	0	+	2	3	124	131	2.0
CP008925.1	h6.sal.bam	other	2993973	2993973	0	+	5	1	123	130	5.0
CP008925.1	h6.sal.bam	other	2993974	2993974	0	+	0	3	123	130	0.0
CP008925.1	h6.sal.bam	other	2993975	2993975	0	+	0	1	123	127	0.0
CP008925.1	h6.sal.bam	other	2993976	2993976	0	+	1	4	122	127	1.0
CP008925.1	h6.sal.bam	other	2993977	2993977	0	+	1	2	120	129	1.0
CP008925.1	h6.sal.bam	other	2993978	2993978	0	+	1	1	119	128	1.0
CP008925.1	h6.sal.bam	other	2993979	2993979	0	+	3	0	122	127	3.0
CP008925.1	h6.sal.bam	other	2993980	2993980	0	+	0	5	119	131	0.0
CP008925.1	h6.sal.bam	other	2993981	2993981	0	+	1	5	119	127	1.0
CP008925.1	h6.sal.bam	other	2993982	2993982	0	+	4	0	123	123	4.0
CP008925.1	h6.sal.bam	GTTC	2993983	2993983	2993974	+	6	2	129	124	6.0
CP008925.1	h6.sal.bam	other	2993984	2993984	0	+	1	2	127	122	1.0
CP008925.1	h6.sal.bam	GTTC	2993985	2993985	2993974	+	5	2	130	125	5.0
CP008925.1	h6.sal.bam	other	2993986	2993986	0	+	2	0	130	124	2.0
CP008925.1	h6.sal.bam	other	2993987	2993987	0	+	1	1	128	124	1.0
CP008925.1	h6.sal.bam	other	2993988	2993988	0	+	2	2	130	123	2.0
CP008925.1	h6.sal.bam	other	2993989	2993989	0	+	1	2	129	127	1.0
CP008925.1	h6.sal.bam	other	2993990	2993990	0	+	1	3	129	125	1.0
CP008925.1	h6.sal.bam	other	2993991	2993991	0	+	0	3	128	122	0.0
CP008925.1	h6.sal.bam	other	2993992	2993992	0	+	0	0	128	132	0.0
CP008925.1	h6.sal.bam	other	2993993	2993993	0	+	3	0	130	134	3.0
CP008925.1	h6.sal.bam	other	2993994	2993994	0	+	0	1	127	137	0.0
CP008925.1	h6.sal.bam	other	2993995	2993995	0	+	2	2	129	136	2.0
CP008925.1	h6.sal.bam	other	2993996	2993996	0	+	1	1	128	135	1.0
CP008925.1	h6.sal.bam	other	2993997	2993997	0	+	5	1	131	135	5.0
CP008925.1	h6.sal.bam	other	2993998	2993998	0	+	1	1	129	139	1.0
CP008925.1	h6.sal.bam	other	2993999	2993999	0	+	1	2	130	138	1.0
CP008925.1	h6.sal.bam	other	2994000	2994000	0	+	0	1	127	139	0.0
CP008925.1	h6.sal.bam	other	2994001	2994001	0	+	5	7	132	145	5.0
CP008925.1	h6.sal.bam	other	2994002	2994002	0	+	0	6	130	138	0.0
CP008925.1	h6.sal.bam	other	2994003	2994003	0	+	1	5	131	132	1.0
CP008925.1	h6.sal.bam	other	2994004	2994004	0	+	3	0	132	133	3.0
CP008925.1	h6.sal.bam	other	2994005	2994005	0	+	10	2	142	133	10.0
CP008925.1	h6.sal.bam	other	2994006	2994006	0	+	1	3	143	131	1.0
CP008925.1	h6.sal.bam	other	2994007	2994007	0	+	4	1	146	134	4.0
CP008925.1	h6.sal.bam	other	2994008	2994008	0	+	1	2	144	133	1.0
CP008925.1	h6.sal.bam	other	2994009	2994009	0	+	3	2	145	131	3.0
CP008925.1	h6.sal.bam	other	2994010	2994010	0	+	0	5	144	132	0.0
CP008925.1	h6.sal.bam	other	2994011	2994011	0	+	2	5	145	129	2.0
CP008925.1	h6.sal.bam	other	2994012	2994012	0	+	0	0	144	127	0.0
CP008925.1	h6.sal.bam	other	2994013	2994013	0	+	3	1	146	129	3.0
CP008925.1	h6.sal.bam	other	2994014	2994014	0	+	2	1	147	129	2.0
CP008925.1	h6.sal.bam	other	2994015	2994015	0	+	0	0	144	133	0.0
CP008925.1	h6.sal.bam	other	2994016	2994016	0	+	2	3	145	134	2.0
CP008925.1	h6.sal.bam	other	2994017	2994017	0	+	5	1	149	131	5.0
CP008925.1	h6.sal.bam	other	2994018	2994018	0	+	4	0	151	132	4.0
CP008925.1	h6.sal.bam	other	2994019	2994019	0	+	1	2	152	132	1.0
CP008925.1	h6.sal.bam	other	2994020	2994020	0	+	0	1	152	139	0.0
CP008925.1	h6.sal.bam	other	2994021	2994021	0	+	2	2	149	139	2.0
CP008925.1	h6.sal.bam	other	2994022	2994022	0	+	5	3	154	137	5.0
CP008925.1	h6.sal.bam	other	2994023	2994023	0	+	1	1	151	136	1.0
CP008925.1	h6.sal.bam	other	2994024	2994024	0	+	1	2	143	139	1.0
CP008925.1	h6.sal.bam	other	2994025	2994025	0	+	2	0	143	137	2.0
CP008925.1	h6.sal.bam	other	2994026	2994026	0	+	0	2	139	140	0.0
CP008925.1	h6.sal.bam	other	2994027	2994027	0	+	1	2	138	141	1.0
CP008925.1	h6.sal.bam	other	2994028	2994028	0	+	1	0	139	139	1.0
CP008925.1	h6.sal.bam	other	2994029	2994029	0	+	0	2	139	141	0.0
CP008925.1	h6.sal.bam	other	2994030	2994030	0	+	2	1	139	141	2.0
CP008925.1	h6.sal.bam	other	2994031	2994031	0	+	2	2	139	143	2.0
CP008925.1	h6.sal.bam	other	2994032	2994032	0	+	0	1	139	142	0.0
CP008925.1	h6.sal.bam	other	2994033	2994033	0	+	0	3	139	142	0.0
CP008925.1	h6.sal.bam	other	2994034	2994034	0	+	4	0	142	140	4.0
CP008925.1	h6.sal.bam	other	2994035	2994035	0	+	1	2	143	140	1.0
CP008925.1	h6.sal.bam	other	2994036	2994036	0	+	2	1	141	138	2.0
CP008925.1	h6.sal.bam	other	2994037	2994037	0	+	0	1	132	139	0.0
CP008925.1	h6.sal.bam	other	2994038	2994038	0	+	1	2	133	140	1.0
CP008925.1	h6.sal.bam	other	2994039	2994039	0	+	3	1	136	139	3.0
CP008925.1	h6.sal.bam	other	2994040	2994040	0	+	1	1	135	139	1.0
CP008925.1	h6.sal.bam	other	2994041	2994041	0	+	3	0	135	141	3.0
CP008925.1	h6.sal.bam	other	2994042	2994042	0	+	0	1	135	141	0.0
CP008925.1	h6.sal.bam	other	2994043	2994043	0	+	1	0	129	141	1.0
CP008925.1	h6.sal.bam	other	2994044	2994044	0	+	1	1	129	142	1.0
CP008925.1	h6.sal.bam	other	2994045	2994045	0	+	0	1	129	144	0.0
CP008925.1	h6.sal.bam	other	2994046	2994046	0	+	0	2	129	143	0.0
CP008925.1	h6.sal.bam	other	2994047	2994047	0	+	2	3	130	141	2.0
CP008925.1	h6.sal.bam	other	2994048	2994048	0	+	3	1	129	144	3.0
CP008925.1	h6.sal.bam	other	2994049	2994049	0	+	0	1	129	147	0.0
CP008925.1	h6.sal.bam	other	2994050	2994050	0	+	1	3	130	146	1.0
CP008925.1	h6.sal.bam	other	2994051	2994051	0	+	0	2	128	143	0.0
CP008925.1	h6.sal.bam	other	2994052	2994052	0	+	2	1	129	150	2.0
CP008925.1	h6.sal.bam	other	2994053	2994053	0	+	1	0	126	149	1.0
CP008925.1	h6.sal.bam	other	2994054	2994054	0	+	2	4	128	151	2.0
CP008925.1	h6.sal.bam	other	2994055	2994055	0	+	0	1	128	147	0.0
CP008925.1	h6.sal.bam	other	2994056	2994056	0	+	3	1	130	147	3.0
CP008925.1	h6.sal.bam	other	2994057	2994057	0	+	1	1	122	147	1.0
CP008925.1	h6.sal.bam	other	2994058	2994058	0	+	2	4	124	149	2.0
CP008925.1	h6.sal.bam	other	2994059	2994059	0	+	3	1	125	146	3.0
CP008925.1	h6.sal.bam	other	2994060	2994060	0	+	1	1	122	145	1.0
CP008925.1	h6.sal.bam	other	2994061	2994061	0	+	3	0	123	145	3.0
CP008925.1	h6.sal.bam	other	2994062	2994062	0	+	0	4	120	151	0.0
CP008925.1	h6.sal.bam	other	2994063	2994063	0	+	2	3	122	150	2.0
CP008925.1	h6.sal.bam	other	2994064	2994064	0	+	1	3	122	149	1.0
CP008925.1	h6.sal.bam	other	2994065	2994065	0	+	4	5	125	149	4.0
CP008925.1	h6.sal.bam	other	2994066	2994066	0	+	3	5	128	144	3.0
CP008925.1	h6.sal.bam	other	2994067	2994067	0	+	1	2	129	140	1.0
CP008925.1	h6.sal.bam	other	2994068	2994068	0	+	7	3	133	141	7.0
CP008925.1	h6.sal.bam	other	2994069	2994069	0	+	3	0	136	141	3.0
CP008925.1	h6.sal.bam	other	2994070	2994070	0	+	8	0	140	141	8.0
CP008925.1	h6.sal.bam	other	2994071	2994071	0	+	1	1	141	141	1.0
CP008925.1	h6.sal.bam	other	2994072	2994072	0	+	0	5	135	145	0.0
CP008925.1	h6.sal.bam	other	2994073	2994073	0	+	1	2	136	141	1.0
CP008925.1	h6.sal.bam	other	2994074	2994074	0	+	1	2	136	141	1.0
CP008925.1	h6.sal.bam	other	2994075	2994075	0	+	3	6	134	140	3.0
CP008925.1	h6.sal.bam	other	2994076	2994076	0	+	1	4	135	134	1.0
CP008925.1	h6.sal.bam	other	2994077	2994077	0	+	1	1	135	131	1.0
CP008925.1	h6.sal.bam	other	2994078	2994078	0	+	3	1	137	131	3.0
CP008925.1	h6.sal.bam	other	2994079	2994079	0	+	3	3	135	130	3.0
CP008925.1	h6.sal.bam	other	2994080	2994080	0	+	0	2	126	128	0.0
CP008925.1	h6.sal.bam	other	2994081	2994081	0	+	3	0	128	126	3.0
CP008925.1	h6.sal.bam	other	2994082	2994082	0	+	0	0	125	126	0.0
CP008925.1	h6.sal.bam	other	2994083	2994083	0	+	0	2	124	130	0.0
CP008925.1	h6.sal.bam	other	2994084	2994084	0	+	3	2	125	133	3.0
CP008925.1	h6.sal.bam	other	2994085	2994085	0	+	1	1	124	134	1.0
CP008925.1	h6.sal.bam	other	2994086	2994086	0	+	1	5	125	133	1.0
CP008925.1	h6.sal.bam	other	2994087	2994087	0	+	3	2	128	129	3.0
CP008925.1	h6.sal.bam	other	2994088	2994088	0	+	1	1	126	131	1.0
CP008925.1	h6.sal.bam	other	2994089	2994089	0	+	4	5	127	130	4.0
CP008925.1	h6.sal.bam	other	2994090	2994090	0	+	10	1	137	127	10.0
CP008925.1	h6.sal.bam	other	2994091	2994091	0	+	0	0	135	126	0.0
CP008925.1	h6.sal.bam	other	2994092	2994092	0	+	1	2	132	127	1.0
CP008925.1	h6.sal.bam	other	2994093	2994093	0	+	0	3	128	126	0.0
CP008925.1	h6.sal.bam	other	2994094	2994094	0	+	1	6	128	126	1.0
CP008925.1	h6.sal.bam	other	2994095	2994095	0	+	3	1	131	121	3.0
CP008925.1	h6.sal.bam	other	2994096	2994096	0	+	2	0	131	121	1.3333333333333333
CP008925.1	h6.sal.bam	other	2994097	2994097	0	+	4	2	129	121	2.6666666666666665
CP008925.1	h6.sal.bam	other	2994098	2994098	0	+	2	4	131	122	1.3333333333333333
CP008925.1	h6.sal.bam	other	2994099	2994099	0	+	1	1	131	118	0.6666666666666666
CP008925.1	h6.sal.bam	other	2994100	2994100	0	+	2	2	130	121	1.3333333333333333
CP008925.1	h6.sal.bam	other	2994101	2994101	0	+	0	3	131	121	0.0
CP008925.1	h6.sal.bam	other	2994102	2994102	0	+	2	0	130	121	1.3333333333333333
CP008925.1	h6.sal.bam	other	2994103	2994103	0	+	4	1	134	123	2.6666666666666665
CP008925.1	h6.sal.bam	other	2994104	2994104	0	+	5	2	136	125	5.0
CP008925.1	h6.sal.bam	other	2994105	2994105	0	+	1	4	137	123	1.0
CP008925.1	h6.sal.bam	other	2994106	2994106	0	+	1	0	137	121	1.0
CP008925.1	h6.sal.bam	other	2994107	2994107	0	+	0	1	137	121	0.0
CP008925.1	h6.sal.bam	other	2994108	2994108	0	+	4	1	138	125	4.0
CP008925.1	h6.sal.bam	other	2994109	2994109	0	+	0	0	137	124	0.0
CP008925.1	h6.sal.bam	other	2994110	2994110	0	+	1	0	138	124	1.0
CP008925.1	h6.sal.bam	other	2994111	2994111	0	+	2	2	138	126	2.0
CP008925.1	h6.sal.bam	other	2994112	2994112	0	+	5	2	142	128	5.0
CP008925.1	h6.sal.bam	other	2994113	2994113	0	+	1	1	143	126	1.0
CP008925.1	h6.sal.bam	other	2994114	2994114	0	+	3	1	143	125	3.0
CP008925.1	h6.sal.bam	other	2994115	2994115	0	+	1	2	143	125	1.0
CP008925.1	h6.sal.bam	other	2994116	2994116	0	+	1	1	141	127	1.0
CP008925.1	h6.sal.bam	other	2994117	2994117	0	+	1	1	142	126	1.0
CP008925.1	h6.sal.bam	other	2994118	2994118	0	+	3	3	144	125	3.0
CP008925.1	h6.sal.bam	other	2994119	2994119	0	+	0	2	143	122	0.0
CP008925.1	h6.sal.bam	other	2994120	2994120	0	+	0	2	143	121	0.0
CP008925.1	h6.sal.bam	other	2994121	2994121	0	+	2	0	143	119	2.0
CP008925.1	h6.sal.bam	other	2994122	2994122	0	+	3	2	146	120	2.0
CP008925.1	h6.sal.bam	other	2994123	2994123	0	+	3	4	146	118	2.0
CP008925.1	h6.sal.bam	other	2994124	2994124	0	+	4	6	150	117	2.6666666666666665
CP008925.1	h6.sal.bam	other	2994125	2994125	0	+	3	0	151	114	3.0
CP008925.1	h6.sal.bam	other	2994126	2994126	0	+	2	3	153	118	1.3333333333333333
CP008925.1	h6.sal.bam	other	2994127	2994127	0	+	1	0	152	115	0.5
CP008925.1	h6.sal.bam	other	2994128	2994128	0	+	1	2	151	115	0.5
CP008925.1	h6.sal.bam	other	2994129	2994129	0	+	1	0	151	116	0.5
CP008925.1	h6.sal.bam	other	2994130	2994130	0	+	4	1	152	116	2.0
CP008925.1	h6.sal.bam	other	2994131	2994131	0	+	2	1	154	115	1.0
CP008925.1	h6.sal.bam	other	2994132	2994132	0	+	2	3	154	117	1.0
CP008925.1	h6.sal.bam	other	2994133	2994133	0	+	0	1	152	116	0.0
CP008925.1	h6.sal.bam	other	2994134	2994134	0	+	3	1	153	115	1.5
CP008925.1	h6.sal.bam	other	2994135	2994135	0	+	3	4	156	114	1.5
CP008925.1	h6.sal.bam	other	2994136	2994136	0	+	0	3	153	114	0.0
CP008925.1	h6.sal.bam	other	2994137	2994137	0	+	1	2	154	115	0.5
CP008925.1	h6.sal.bam	other	2994138	2994138	0	+	1	3	153	113	0.5
CP008925.1	h6.sal.bam	other	2994139	2994139	0	+	1	3	153	112	0.6666666666666666
CP008925.1	h6.sal.bam	other	2994140	2994140	0	+	2	0	151	109	2.0
CP008925.1	h6.sal.bam	other	2994141	2994141	0	+	0	1	148	109	0.0
CP008925.1	h6.sal.bam	other	2994142	2994142	0	+	1	3	147	108	1.0
CP008925.1	h6.sal.bam	other	2994143	2994143	0	+	3	3	144	106	2.0
CP008925.1	h6.sal.bam	other	2994144	2994144	0	+	1	0	134	105	0.5
CP008925.1	h6.sal.bam	other	2994145	2994145	0	+	4	3	138	106	2.6666666666666665
CP008925.1	h6.sal.bam	other	2994146	2994146	0	+	4	2	141	103	2.6666666666666665
CP008925.1	h6.sal.bam	other	2994147	2994147	0	+	4	2	145	101	2.6666666666666665
CP008925.1	h6.sal.bam	other	2994148	2994148	0	+	3	2	147	101	2.0
CP008925.1	h6.sal.bam	other	2994149	2994149	0	+	0	1	146	99	0.0
CP008925.1	h6.sal.bam	other	2994150	2994150	0	+	1	0	144	102	0.6666666666666666
CP008925.1	h6.sal.bam	other	2994151	2994151	0	+	2	1	145	102	1.0
CP008925.1	h6.sal.bam	other	2994152	2994152	0	+	1	1	143	106	0.6666666666666666
CP008925.1	h6.sal.bam	other	2994153	2994153	0	+	1	0	141	108	0.6666666666666666
CP008925.1	h6.sal.bam	other	2994154	2994154	0	+	0	1	141	111	0.0
CP008925.1	h6.sal.bam	other	2994155	2994155	0	+	0	0	138	112	0.0
CP008925.1	h6.sal.bam	other	2994156	2994156	0	+	2	4	140	112	1.0
CP008925.1	h6.sal.bam	other	2994157	2994157	0	+	2	2	142	110	1.0
CP008925.1	h6.sal.bam	other	2994158	2994158	0	+	0	2	142	112	0.0
CP008925.1	h6.sal.bam	other	2994159	2994159	0	+	0	3	139	110	0.0
CP008925.1	h6.sal.bam	other	2994160	2994160	0	+	4	0	140	109	2.0
CP008925.1	h6.sal.bam	other	2994161	2994161	0	+	1	1	141	111	0.5
CP008925.1	h6.sal.bam	other	2994162	2994162	0	+	2	5	140	112	1.0
CP008925.1	h6.sal.bam	other	2994163	2994163	0	+	1	0	140	111	0.5
CP008925.1	h6.sal.bam	other	2994164	2994164	0	+	2	2	138	112	1.3333333333333333
CP008925.1	h6.sal.bam	other	2994165	2994165	0	+	2	1	129	110	1.3333333333333333
CP008925.1	h6.sal.bam	other	2994166	2994166	0	+	1	1	130	109	0.6666666666666666
CP008925.1	h6.sal.bam	other	2994167	2994167	0	+	2	0	132	109	1.3333333333333333
CP008925.1	h6.sal.bam	other	2994168	2994168	0	+	4	3	136	109	4.0
CP008925.1	h6.sal.bam	other	2994169	2994169	0	+	2	1	137	106	1.3333333333333333
CP008925.1	h6.sal.bam	other	2994170	2994170	0	+	1	1	135	105	0.6666666666666666
CP008925.1	h6.sal.bam	other	2994171	2994171	0	+	2	3	133	105	2.0
CP008925.1	h6.sal.bam	other	2994172	2994172	0	+	3	0	133	103	3.0
CP008925.1	h6.sal.bam	other	2994173	2994173	0	+	0	1	130	104	0.0
CP008925.1	h6.sal.bam	other	2994174	2994174	0	+	1	3	129	106	1.0
CP008925.1	h6.sal.bam	other	2994175	2994175	0	+	1	2	130	103	1.0
CP008925.1	h6.sal.bam	other	2994176	2994176	0	+	2	3	130	105	2.0
CP008925.1	h6.sal.bam	other	2994177	2994177	0	+	2	1	132	102	2.0
CP008925.1	h6.sal.bam	other	2994178	2994178	0	+	2	2	130	105	2.0
CP008925.1	h6.sal.bam	other	2994179	2994179	0	+	2	2	128	103	2.0
CP008925.1	h6.sal.bam	other	2994180	2994180	0	+	1	0	128	101	1.0
CP008925.1	h6.sal.bam	other	2994181	2994181	0	+	2	3	129	105	2.0
CP008925.1	h6.sal.bam	other	2994182	2994182	0	+	1	2	127	104	1.0
CP008925.1	h6.sal.bam	other	2994183	2994183	0	+	1	1	128	103	1.0
CP008925.1	h6.sal.bam	other	2994184	2994184	0	+	2	1	130	102	2.0
CP008925.1	h6.sal.bam	other	2994185	2994185	0	+	0	1	129	104	0.0
CP008925.1	h6.sal.bam	other	2994186	2994186	0	+	1	3	128	104	1.0
CP008925.1	h6.sal.bam	other	2994187	2994187	0	+	3	0	126	103	3.0
CP008925.1	h6.sal.bam	other	2994188	2994188	0	+	1	1	126	103	1.0
CP008925.1	h6.sal.bam	other	2994189	2994189	0	+	1	1	124	102	1.0
CP008925.1	h6.sal.bam	other	2994190	2994190	0	+	0	3	123	101	0.0
CP008925.1	h6.sal.bam	other	2994191	2994191	0	+	0	0	122	100	0.0
CP008925.1	h6.sal.bam	other	2994192	2994192	0	+	1	0	122	101	1.0
CP008925.1	h6.sal.bam	other	2994193	2994193	0	+	2	2	121	103	2.0
CP008925.1	h6.sal.bam	other	2994194	2994194	0	+	2	0	123	101	2.0
CP008925.1	h6.sal.bam	other	2994195	2994195	0	+	0	0	121	103	0.0
CP008925.1	h6.sal.bam	other	2994196	2994196	0	+	3	0	121	121	3.0
CP008925.1	h6.sal.bam	other	2994197	2994197	0	+	2	0	123	122	2.0
CP008925.1	h6.sal.bam	other	2994198	2994198	0	+	3	3	123	124	3.0
CP008925.1	h6.sal.bam	other	2994199	2994199	0	+	3	3	122	121	3.0
CP008925.1	h6.sal.bam	other	2994200	2994200	0	+	1	5	119	119	1.0
CP008925.1	h6.sal.bam	other	2994201	2994201	0	+	4	1	122	117	4.0
CP008925.1	h6.sal.bam	other	2994202	2994202	0	+	1	0	122	116	1.0
CP008925.1	h6.sal.bam	other	2994203	2994203	0	+	3	1	123	120	3.0
CP008925.1	h6.sal.bam	other	2994204	2994204	0	+	2	0	117	120	2.0
CP008925.1	h6.sal.bam	other	2994205	2994205	0	+	3	3	120	121	3.0
CP008925.1	h6.sal.bam	other	2994206	2994206	0	+	2	1	122	124	2.0
CP008925.1	h6.sal.bam	other	2994207	2994207	0	+	2	1	124	123	2.0
CP008925.1	h6.sal.bam	other	2994208	2994208	0	+	0	1	124	123	0.0
CP008925.1	h6.sal.bam	other	2994209	2994209	0	+	1	1	122	124	1.0
CP008925.1	h6.sal.bam	other	2994210	2994210	0	+	3	2	122	126	3.0
CP008925.1	h6.sal.bam	other	2994211	2994211	0	+	0	4	122	124	0.0
CP008925.1	h6.sal.bam	other	2994212	2994212	0	+	1	0	121	124	1.0
CP008925.1	h6.sal.bam	GTTC	2994213	2994213	2994221	+	1	2	122	263	1.0
CP008925.1	h6.sal.bam	other	2994214	2994214	0	+	1	0	122	270	1.0
CP008925.1	h6.sal.bam	GTTC	2994215	2994215	2994221	+	0	0	120	276	0.0
CP008925.1	h6.sal.bam	other	2994216	2994216	0	+	0	0	119	278	0.0
CP008925.1	h6.sal.bam	other	2994217	2994217	0	+	0	1	119	278	0.0
CP008925.1	h6.sal.bam	other	2994218	2994218	0	+	1	2	117	280	1.0
CP008925.1	h6.sal.bam	other	2994219	2994219	0	+	2	1	114	279	2.0
CP008925.1	h6.sal.bam	other	2994220	2994220	0	+	0	2	114	279	0.0
CP008925.1	h6.sal.bam	other	2994221	2994221	0	+	1	0	111	277	1.0
CP008925.1	h6.sal.bam	other	2994222	2994222	0	+	2	0	109	277	2.0
CP008925.1	h6.sal.bam	other	2994223	2994223	0	+	1	0	107	277	1.0
CP008925.1	h6.sal.bam	other	2994224	2994224	0	+	0	4	107	280	0.0
CP008925.1	h6.sal.bam	GAAC	2994225	2994225	2994233	+	2	0	105	276	2.0
CP008925.1	h6.sal.bam	other	2994226	2994226	0	+	2	5	107	280	2.0
CP008925.1	h6.sal.bam	GAAC	2994227	2994227	2994233	+	3	3	110	278	3.0
CP008925.1	h6.sal.bam	other	2994228	2994228	0	+	0	3	109	276	0.0
CP008925.1	h6.sal.bam	other	2994229	2994229	0	+	1	2	110	273	1.0
CP008925.1	h6.sal.bam	GTTC	2994230	2994230	2994221	+	1	1	111	273	1.0
CP008925.1	h6.sal.bam	other	2994231	2994231	0	+	2	1	111	272	2.0
CP008925.1	h6.sal.bam	GTTC	2994232	2994232	2994221	+	3	4	112	273	3.0
CP008925.1	h6.sal.bam	other	2994233	2994233	0	+	0	1	112	274	0.0
CP008925.1	h6.sal.bam	other	2994234	2994234	0	+	0	3	108	273	0.0
CP008925.1	h6.sal.bam	other	2994235	2994235	0	+	0	1	107	276	0.0
CP008925.1	h6.sal.bam	other	2994236	2994236	0	+	2	2	109	275	2.0
CP008925.1	h6.sal.bam	other	2994237	2994237	0	+	2	4	106	274	2.0
CP008925.1	h6.sal.bam	other	2994238	2994238	0	+	0	1	106	271	0.0
CP008925.1	h6.sal.bam	other	2994239	2994239	0	+	2	0	108	271	2.0
CP008925.1	h6.sal.bam	other	2994240	2994240	0	+	0	0	105	271	0.0
CP008925.1	h6.sal.bam	other	2994241	2994241	0	+	0	1	104	271	0.0
CP008925.1	h6.sal.bam	GAAC	2994242	2994242	2994233	+	1	0	103	270	1.0
CP008925.1	h6.sal.bam	other	2994243	2994243	0	+	0	0	99	275	0.0
CP008925.1	h6.sal.bam	GAAC	2994244	2994244	2994233	+	1	0	97	281	1.0
CP008925.1	h6.sal.bam	other	2994245	2994245	0	+	0	2	96	286	0.0
CP008925.1	h6.sal.bam	other	2994246	2994246	0	+	1	1	96	286	1.0
CP008925.1	h6.sal.bam	other	2994247	2994247	0	+	2	0	95	288	2.0
CP008925.1	h6.sal.bam	other	2994248	2994248	0	+	1	3	96	290	1.0
CP008925.1	h6.sal.bam	other	2994249	2994249	0	+	2	0	96	288	2.0
CP008925.1	h6.sal.bam	other	2994250	2994250	0	+	1	3	95	289	1.0
CP008925.1	h6.sal.bam	other	2994251	2994251	0	+	0	3	95	286	0.0
CP008925.1	h6.sal.bam	other	2994252	2994252	0	+	0	1	94	284	0.0
CP008925.1	h6.sal.bam	other	2994253	2994253	0	+	0	0	92	283	0.0
CP008925.1	h6.sal.bam	GAAC	2994254	2994254	2994262	+	2	2	92	286	2.0
CP008925.1	h6.sal.bam	other	2994255	2994255	0	+	1	2	92	288	1.0
CP008925.1	h6.sal.bam	GAAC	2994256	2994256	2994262	+	0	3	90	286	0.0
CP008925.1	h6.sal.bam	other	2994257	2994257	0	+	1	1	90	283	1.0
CP008925.1	h6.sal.bam	other	2994258	2994258	0	+	0	0	89	288	0.0
CP008925.1	h6.sal.bam	other	2994259	2994259	0	+	0	2	87	289	0.0
CP008925.1	h6.sal.bam	other	2994260	2994260	0	+	2	1	89	287	2.0
CP008925.1	h6.sal.bam	other	2994261	2994261	0	+	1	2	89	286	1.0
CP008925.1	h6.sal.bam	other	2994262	2994262	0	+	0	1	86	290	0.0
CP008925.1	h6.sal.bam	GTTC	2994263	2994263	2994271	+	2	0	86	289	2.0
CP008925.1	h6.sal.bam	other	2994264	2994264	0	+	2	0	88	292	2.0
CP008925.1	h6.sal.bam	GTTC	2994265	2994265	2994271	+	0	2	88	294	0.0
CP008925.1	h6.sal.bam	other	2994266	2994266	0	+	0	1	88	293	0.0
CP008925.1	h6.sal.bam	other	2994267	2994267	0	+	1	2	88	292	1.0
CP008925.1	h6.sal.bam	other	2994268	2994268	0	+	0	0	86	290	0.0
CP008925.1	h6.sal.bam	other	2994269	2994269	0	+	1	2	85	290	1.0
CP008925.1	h6.sal.bam	GTTC	2994270	2994270	2994278	+	1	18	86	290	1.0
CP008925.1	h6.sal.bam	GAAC	2994271	2994271	2994262	+	7	1	90	272	7.0
CP008925.1	h6.sal.bam	GTTC	2994272	2994272	2994278	+	6	1	94	271	6.0
CP008925.1	h6.sal.bam	GAAC	2994273	2994273	2994262	+	2	0	93	270	2.0
CP008925.1	h6.sal.bam	other	2994274	2994274	0	+	1	1	91	273	1.0
CP008925.1	h6.sal.bam	other	2994275	2994275	0	+	2	3	92	274	2.0
CP008925.1	h6.sal.bam	other	2994276	2994276	0	+	0	0	84	271	0.0
CP008925.1	h6.sal.bam	other	2994277	2994277	0	+	1	4	85	273	1.0
CP008925.1	h6.sal.bam	other	2994278	2994278	0	+	5	1	90	270	5.0
CP008925.1	h6.sal.bam	other	2994279	2994279	0	+	2	1	90	269	2.0
CP008925.1	h6.sal.bam	GTTC	2994280	2994280	2994271	+	2	7	88	269	2.0
CP008925.1	h6.sal.bam	other	2994281	2994281	0	+	1	1	86	262	1.0
CP008925.1	h6.sal.bam	GTTC	2994282	2994282	2994271	+	3	0	89	261	3.0
CP008925.1	h6.sal.bam	other	2994283	2994283	0	+	3	1	92	263	3.0
CP008925.1	h6.sal.bam	other	2994284	2994284	0	+	2	3	93	263	2.0
CP008925.1	h6.sal.bam	other	2994285	2994285	0	+	1	1	91	260	1.0
CP008925.1	h6.sal.bam	other	2994286	2994286	0	+	0	3	91	260	0.0
CP008925.1	h6.sal.bam	GTTC	2994287	2994287	2994278	+	4	147	94	257	4.0
CP008925.1	h6.sal.bam	other	2994288	2994288	0	+	1	8	89	111	1.0
CP008925.1	h6.sal.bam	GTTC	2994289	2994289	2994278	+	101	3	189	106	101.0
CP008925.1	h6.sal.bam	other	2994290	2994290	0	+	12	0	201	107	12.0
CP008925.1	h6.sal.bam	other	2994291	2994291	0	+	2	2	203	108	2.0
CP008925.1	h6.sal.bam	other	2994292	2994292	0	+	1	0	204	106	1.0
CP008925.1	h6.sal.bam	other	2994293	2994293	0	+	2	1	205	108	2.0
CP008925.1	h6.sal.bam	other	2994294	2994294	0	+	1	1	204	107	1.0
CP008925.1	h6.sal.bam	other	2994295	2994295	0	+	1	0	205	108	1.0
CP008925.1	h6.sal.bam	other	2994296	2994296	0	+	3	0	207	109	3.0
CP008925.1	h6.sal.bam	other	2994297	2994297	0	+	4	2	209	110	4.0
CP008925.1	h6.sal.bam	other	2994298	2994298	0	+	3	1	212	108	3.0
CP008925.1	h6.sal.bam	other	2994299	2994299	0	+	3	1	212	110	3.0
CP008925.1	h6.sal.bam	other	2994300	2994300	0	+	2	3	213	109	2.0
CP008925.1	h6.sal.bam	other	2994301	2994301	0	+	0	3	213	106	0.0
CP008925.1	h6.sal.bam	other	2994302	2994302	0	+	1	1	212	106	0.6666666666666666
CP008925.1	h6.sal.bam	other	2994303	2994303	0	+	3	0	215	105	1.5
CP008925.1	h6.sal.bam	other	2994304	2994304	0	+	2	1	217	110	1.0
CP008925.1	h6.sal.bam	other	2994305	2994305	0	+	3	1	220	111	1.5
CP008925.1	h6.sal.bam	other	2994306	2994306	0	+	5	1	220	111	2.5
CP008925.1	h6.sal.bam	other	2994307	2994307	0	+	1	5	221	110	0.5
CP008925.1	h6.sal.bam	other	2994308	2994308	0	+	4	0	225	105	2.0
CP008925.1	h6.sal.bam	other	2994309	2994309	0	+	2	6	227	105	1.0
CP008925.1	h6.sal.bam	other	2994310	2994310	0	+	2	0	228	100	1.0
CP008925.1	h6.sal.bam	other	2994311	2994311	0	+	2	1	229	101	1.0
CP008925.1	h6.sal.bam	other	2994312	2994312	0	+	2	1	229	105	1.0
CP008925.1	h6.sal.bam	other	2994313	2994313	0	+	3	1	232	104	1.5
CP008925.1	h6.sal.bam	other	2994314	2994314	0	+	1	1	232	103	0.5
CP008925.1	h6.sal.bam	other	2994315	2994315	0	+	2	2	234	104	1.0
CP008925.1	h6.sal.bam	other	2994316	2994316	0	+	1	2	235	104	0.5
CP008925.1	h6.sal.bam	other	2994317	2994317	0	+	0	3	234	104	0.0
CP008925.1	h6.sal.bam	other	2994318	2994318	0	+	0	4	233	102	0.0
CP008925.1	h6.sal.bam	other	2994319	2994319	0	+	0	5	233	100	0.0
CP008925.1	h6.sal.bam	other	2994320	2994320	0	+	0	2	233	97	0.0
CP008925.1	h6.sal.bam	other	2994321	2994321	0	+	3	4	234	99	1.5
CP008925.1	h6.sal.bam	other	2994322	2994322	0	+	0	1	232	95	0.0
CP008925.1	h6.sal.bam	other	2994323	2994323	0	+	0	1	231	100	0.0
CP008925.1	h6.sal.bam	other	2994324	2994324	0	+	2	1	231	101	1.0
CP008925.1	h6.sal.bam	other	2994325	2994325	0	+	0	1	231	102	0.0
CP008925.1	h6.sal.bam	other	2994326	2994326	0	+	2	0	233	104	1.0
CP008925.1	h6.sal.bam	other	2994327	2994327	0	+	1	2	233	104	0.5
CP008925.1	h6.sal.bam	other	2994328	2994328	0	+	1	1	233	105	0.5
CP008925.1	h6.sal.bam	other	2994329	2994329	0	+	4	4	236	105	2.0
CP008925.1	h6.sal.bam	other	2994330	2994330	0	+	2	3	237	101	1.0
CP008925.1	h6.sal.bam	other	2994331	2994331	0	+	2	3	239	99	1.0
CP008925.1	h6.sal.bam	other	2994332	2994332	0	+	0	1	239	97	0.0
CP008925.1	h6.sal.bam	other	2994333	2994333	0	+	3	0	242	98	1.5
CP008925.1	h6.sal.bam	other	2994334	2994334	0	+	2	2	244	102	1.3333333333333333
CP008925.1	h6.sal.bam	other	2994335	2994335	0	+	3	1	245	103	1.5
CP008925.1	h6.sal.bam	GAAC	2994336	2994336	2994344	+	0	4	242	103	0.0
CP008925.1	h6.sal.bam	other	2994337	2994337	0	+	0	0	241	99	0.0
CP008925.1	h6.sal.bam	GAAC	2994338	2994338	2994344	+	2	2	241	103	1.0
CP008925.1	h6.sal.bam	other	2994339	2994339	0	+	1	2	241	101	0.5
CP008925.1	h6.sal.bam	other	2994340	2994340	0	+	0	1	241	101	0.0
CP008925.1	h6.sal.bam	other	2994341	2994341	0	+	2	0	242	100	1.0
CP008925.1	h6.sal.bam	other	2994342	2994342	0	+	1	0	241	100	0.5
CP008925.1	h6.sal.bam	other	2994343	2994343	0	+	1	2	234	100	0.5
CP008925.1	h6.sal.bam	other	2994344	2994344	0	+	1	0	235	98	0.5
CP008925.1	h6.sal.bam	other	2994345	2994345	0	+	0	0	234	99	0.0
CP008925.1	h6.sal.bam	other	2994346	2994346	0	+	1	0	230	102	0.5
CP008925.1	h6.sal.bam	other	2994347	2994347	0	+	5	0	235	102	3.3333333333333335
CP008925.1	h6.sal.bam	other	2994348	2994348	0	+	1	3	233	102	0.6666666666666666
CP008925.1	h6.sal.bam	other	2994349	2994349	0	+	3	2	235	109	3.0
CP008925.1	h6.sal.bam	other	2994350	2994350	0	+	0	0	233	107	0.0
CP008925.1	h6.sal.bam	other	2994351	2994351	0	+	4	2	237	110	4.0
CP008925.1	h6.sal.bam	other	2994352	2994352	0	+	3	1	239	110	3.0
CP008925.1	h6.sal.bam	GAAC	2994353	2994353	2994344	+	3	1	236	110	3.0
CP008925.1	h6.sal.bam	other	2994354	2994354	0	+	2	0	234	109	2.0
CP008925.1	h6.sal.bam	GAAC	2994355	2994355	2994344	+	4	0	237	110	4.0
CP008925.1	h6.sal.bam	other	2994356	2994356	0	+	0	2	230	110	0.0
CP008925.1	h6.sal.bam	other	2994357	2994357	0	+	0	0	230	110	0.0
CP008925.1	h6.sal.bam	other	2994358	2994358	0	+	0	2	230	113	0.0
CP008925.1	h6.sal.bam	other	2994359	2994359	0	+	3	1	231	114	3.0
CP008925.1	h6.sal.bam	other	2994360	2994360	0	+	0	1	224	117	0.0
CP008925.1	h6.sal.bam	other	2994361	2994361	0	+	0	0	224	117	0.0
CP008925.1	h6.sal.bam	other	2994362	2994362	0	+	1	1	224	121	1.0
CP008925.1	h6.sal.bam	other	2994363	2994363	0	+	2	1	132	127	2.0
CP008925.1	h6.sal.bam	other	2994364	2994364	0	+	0	3	131	127	0.0
CP008925.1	h6.sal.bam	other	2994365	2994365	0	+	0	1	118	127	0.0
CP008925.1	h6.sal.bam	other	2994366	2994366	0	+	0	0	117	128	0.0
CP008925.1	h6.sal.bam	other	2994367	2994367	0	+	4	2	120	129	4.0
CP008925.1	h6.sal.bam	other	2994368	2994368	0	+	1	0	119	127	1.0
CP008925.1	h6.sal.bam	other	2994369	2994369	0	+	2	2	119	133	2.0
CP008925.1	h6.sal.bam	other	2994370	2994370	0	+	1	1	116	131	1.0
CP008925.1	h6.sal.bam	other	2994371	2994371	0	+	0	1	116	130	0.0
CP008925.1	h6.sal.bam	other	2994372	2994372	0	+	4	1	108	130	4.0
CP008925.1	h6.sal.bam	other	2994373	2994373	0	+	1	2	109	129	1.0
CP008925.1	h6.sal.bam	other	2994374	2994374	0	+	1	0	110	131	1.0
CP008925.1	h6.sal.bam	other	2994375	2994375	0	+	2	2	112	135	2.0
CP008925.1	h6.sal.bam	other	2994376	2994376	0	+	2	1	114	135	2.0
CP008925.1	h6.sal.bam	other	2994377	2994377	0	+	4	1	110	135	4.0
CP008925.1	h6.sal.bam	other	2994378	2994378	0	+	0	5	110	136	0.0
CP008925.1	h6.sal.bam	other	2994379	2994379	0	+	1	1	111	131	1.0
CP008925.1	h6.sal.bam	other	2994380	2994380	0	+	2	1	111	130	2.0
CP008925.1	h6.sal.bam	other	2994381	2994381	0	+	2	1	106	129	2.0
CP008925.1	h6.sal.bam	other	2994382	2994382	0	+	2	0	108	133	2.0
CP008925.1	h6.sal.bam	other	2994383	2994383	0	+	1	1	107	135	1.0
CP008925.1	h6.sal.bam	other	2994384	2994384	0	+	0	0	104	137	0.0
CP008925.1	h6.sal.bam	other	2994385	2994385	0	+	3	0	107	137	3.0
CP008925.1	h6.sal.bam	other	2994386	2994386	0	+	2	5	105	144	2.0
CP008925.1	h6.sal.bam	other	2994387	2994387	0	+	0	1	105	140	0.0
CP008925.1	h6.sal.bam	other	2994388	2994388	0	+	3	1	106	141	3.0
CP008925.1	h6.sal.bam	other	2994389	2994389	0	+	2	2	107	140	2.0
CP008925.1	h6.sal.bam	other	2994390	2994390	0	+	2	2	108	139	2.0
CP008925.1	h6.sal.bam	other	2994391	2994391	0	+	0	0	107	138	0.0
CP008925.1	h6.sal.bam	other	2994392	2994392	0	+	0	2	107	139	0.0
CP008925.1	h6.sal.bam	other	2994393	2994393	0	+	2	1	109	146	2.0
CP008925.1	h6.sal.bam	other	2994394	2994394	0	+	1	3	110	147	1.0
CP008925.1	h6.sal.bam	other	2994395	2994395	0	+	1	3	110	146	1.0
CP008925.1	h6.sal.bam	other	2994396	2994396	0	+	11	0	119	145	11.0
CP008925.1	h6.sal.bam	other	2994397	2994397	0	+	1	8	120	145	1.0
CP008925.1	h6.sal.bam	other	2994398	2994398	0	+	8	2	126	142	8.0
CP008925.1	h6.sal.bam	other	2994399	2994399	0	+	0	3	126	140	0.0
CP008925.1	h6.sal.bam	other	2994400	2994400	0	+	1	2	127	141	1.0
CP008925.1	h6.sal.bam	other	2994401	2994401	0	+	1	0	126	140	1.0
CP008925.1	h6.sal.bam	other	2994402	2994402	0	+	3	2	128	142	3.0
CP008925.1	h6.sal.bam	other	2994403	2994403	0	+	1	1	128	141	1.0
CP008925.1	h6.sal.bam	other	2994404	2994404	0	+	1	0	123	143	1.0
CP008925.1	h6.sal.bam	other	2994405	2994405	0	+	2	1	123	147	2.0
CP008925.1	h6.sal.bam	other	2994406	2994406	0	+	2	1	125	146	2.0
CP008925.1	h6.sal.bam	other	2994407	2994407	0	+	5	3	130	148	5.0
CP008925.1	h6.sal.bam	other	2994408	2994408	0	+	0	3	127	147	0.0
CP008925.1	h6.sal.bam	other	2994409	2994409	0	+	0	3	125	145	0.0
CP008925.1	h6.sal.bam	other	2994410	2994410	0	+	2	1	124	143	2.0
CP008925.1	h6.sal.bam	other	2994411	2994411	0	+	1	0	125	142	1.0
CP008925.1	h6.sal.bam	other	2994412	2994412	0	+	1	4	126	145	1.0
CP008925.1	h6.sal.bam	other	2994413	2994413	0	+	1	1	125	142	1.0
CP008925.1	h6.sal.bam	other	2994414	2994414	0	+	4	2	124	143	4.0
CP008925.1	h6.sal.bam	other	2994415	2994415	0	+	1	0	125	143	0.6666666666666666
CP008925.1	h6.sal.bam	other	2994416	2994416	0	+	4	0	129	147	2.6666666666666665
CP008925.1	h6.sal.bam	other	2994417	2994417	0	+	1	0	129	148	1.0
CP008925.1	h6.sal.bam	other	2994418	2994418	0	+	1	0	130	151	1.0
CP008925.1	h6.sal.bam	other	2994419	2994419	0	+	0	3	130	152	0.0
CP008925.1	h6.sal.bam	other	2994420	2994420	0	+	5	2	129	151	3.3333333333333335
CP008925.1	h6.sal.bam	other	2994421	2994421	0	+	0	3	129	150	0.0
CP008925.1	h6.sal.bam	other	2994422	2994422	0	+	2	5	131	147	1.0
CP008925.1	h6.sal.bam	other	2994423	2994423	0	+	5	2	134	144	2.5
CP008925.1	h6.sal.bam	other	2994424	2994424	0	+	2	3	133	142	1.0
CP008925.1	h6.sal.bam	other	2994425	2994425	0	+	2	0	135	144	1.0
CP008925.1	h6.sal.bam	other	2994426	2994426	0	+	1	2	132	146	0.5
CP008925.1	h6.sal.bam	other	2994427	2994427	0	+	0	1	129	147	0.0
CP008925.1	h6.sal.bam	other	2994428	2994428	0	+	0	1	126	149	0.0
CP008925.1	h6.sal.bam	other	2994429	2994429	0	+	1	0	125	150	0.5
CP008925.1	h6.sal.bam	other	2994430	2994430	0	+	2	1	123	151	1.0
CP008925.1	h6.sal.bam	other	2994431	2994431	0	+	4	3	127	154	2.0
CP008925.1	h6.sal.bam	other	2994432	2994432	0	+	0	1	127	151	0.0
CP008925.1	h6.sal.bam	other	2994433	2994433	0	+	4	2	131	153	2.0
CP008925.1	h6.sal.bam	other	2994434	2994434	0	+	4	5	132	153	2.0
CP008925.1	h6.sal.bam	other	2994435	2994435	0	+	2	2	134	152	1.0
CP008925.1	h6.sal.bam	other	2994436	2994436	0	+	0	3	134	151	0.0
CP008925.1	h6.sal.bam	other	2994437	2994437	0	+	5	6	138	149	3.3333333333333335
CP008925.1	h6.sal.bam	other	2994438	2994438	0	+	1	1	138	143	0.6666666666666666
CP008925.1	h6.sal.bam	other	2994439	2994439	0	+	1	2	139	149	1.0
CP008925.1	h6.sal.bam	other	2994440	2994440	0	+	1	2	140	147	1.0
CP008925.1	h6.sal.bam	other	2994441	2994441	0	+	3	2	143	145	3.0
CP008925.1	h6.sal.bam	other	2994442	2994442	0	+	3	3	142	148	3.0
CP008925.1	h6.sal.bam	other	2994443	2994443	0	+	2	2	143	146	2.0
CP008925.1	h6.sal.bam	other	2994444	2994444	0	+	1	0	141	149	1.0
CP008925.1	h6.sal.bam	other	2994445	2994445	0	+	1	0	142	150	1.0
CP008925.1	h6.sal.bam	other	2994446	2994446	0	+	0	1	138	150	0.0
CP008925.1	h6.sal.bam	other	2994447	2994447	0	+	1	3	139	152	0.6666666666666666
CP008925.1	h6.sal.bam	other	2994448	2994448	0	+	4	4	142	153	2.6666666666666665
CP008925.1	h6.sal.bam	other	2994449	2994449	0	+	2	3	143	150	1.3333333333333333
CP008925.1	h6.sal.bam	other	2994450	2994450	0	+	5	1	146	149	2.5
CP008925.1	h6.sal.bam	other	2994451	2994451	0	+	2	2	146	149	1.0
CP008925.1	h6.sal.bam	other	2994452	2994452	0	+	3	1	145	147	1.5
CP008925.1	h6.sal.bam	other	2994453	2994453	0	+	2	2	147	146	1.0
CP008925.1	h6.sal.bam	other	2994454	2994454	0	+	2	3	148	146	1.0
CP008925.1	h6.sal.bam	other	2994455	2994455	0	+	0	1	146	149	0.0
CP008925.1	h6.sal.bam	other	2994456	2994456	0	+	1	0	145	149	0.5
CP008925.1	h6.sal.bam	other	2994457	2994457	0	+	2	3	145	150	1.3333333333333333
CP008925.1	h6.sal.bam	other	2994458	2994458	0	+	5	2	149	151	3.3333333333333335
CP008925.1	h6.sal.bam	other	2994459	2994459	0	+	0	0	146	149	0.0
CP008925.1	h6.sal.bam	other	2994460	2994460	0	+	1	6	147	149	0.6666666666666666
CP008925.1	h6.sal.bam	other	2994461	2994461	0	+	3	0	148	143	1.5
CP008925.1	h6.sal.bam	other	2994462	2994462	0	+	0	2	148	143	0.0
CP008925.1	h6.sal.bam	other	2994463	2994463	0	+	0	0	145	141	0.0
CP008925.1	h6.sal.bam	other	2994464	2994464	0	+	3	1	144	146	1.5
CP008925.1	h6.sal.bam	other	2994465	2994465	0	+	3	2	147	145	1.5
CP008925.1	h6.sal.bam	other	2994466	2994466	0	+	0	1	146	144	0.0
CP008925.1	h6.sal.bam	other	2994467	2994467	0	+	0	8	146	148	0.0
CP008925.1	h6.sal.bam	other	2994468	2994468	0	+	1	2	145	141	0.5
CP008925.1	h6.sal.bam	other	2994469	2994469	0	+	3	2	147	140	1.5
CP008925.1	h6.sal.bam	other	2994470	2994470	0	+	3	3	149	140	1.5
CP008925.1	h6.sal.bam	other	2994471	2994471	0	+	4	1	142	140	2.0
CP008925.1	h6.sal.bam	other	2994472	2994472	0	+	4	4	145	141	2.0
CP008925.1	h6.sal.bam	other	2994473	2994473	0	+	5	1	142	138	2.5
CP008925.1	h6.sal.bam	other	2994474	2994474	0	+	1	2	143	140	0.6666666666666666
CP008925.1	h6.sal.bam	other	2994475	2994475	0	+	1	2	143	138	1.0
CP008925.1	h6.sal.bam	other	2994476	2994476	0	+	2	1	141	138	1.3333333333333333
CP008925.1	h6.sal.bam	other	2994477	2994477	0	+	4	1	143	138	2.6666666666666665
CP008925.1	h6.sal.bam	other	2994478	2994478	0	+	4	4	147	139	2.0
CP008925.1	h6.sal.bam	other	2994479	2994479	0	+	1	3	145	137	0.5
CP008925.1	h6.sal.bam	other	2994480	2994480	0	+	1	3	146	135	0.5
CP008925.1	h6.sal.bam	other	2994481	2994481	0	+	3	3	149	135	2.0
CP008925.1	h6.sal.bam	other	2994482	2994482	0	+	2	1	146	132	1.0
CP008925.1	h6.sal.bam	other	2994483	2994483	0	+	2	0	148	132	1.3333333333333333
CP008925.1	h6.sal.bam	other	2994484	2994484	0	+	1	1	149	132	1.0
CP008925.1	h6.sal.bam	other	2994485	2994485	0	+	1	1	148	131	1.0
CP008925.1	h6.sal.bam	other	2994486	2994486	0	+	0	1	147	130	0.0
CP008925.1	h6.sal.bam	other	2994487	2994487	0	+	1	1	147	130	0.6666666666666666
CP008925.1	h6.sal.bam	other	2994488	2994488	0	+	3	3	149	129	2.0
CP008925.1	h6.sal.bam	other	2994489	2994489	0	+	1	4	146	126	0.5
CP008925.1	h6.sal.bam	other	2994490	2994490	0	+	1	3	146	127	0.5
CP008925.1	h6.sal.bam	other	2994491	2994491	0	+	1	1	142	126	0.6666666666666666
CP008925.1	h6.sal.bam	other	2994492	2994492	0	+	3	4	144	125	2.0
CP008925.1	h6.sal.bam	other	2994493	2994493	0	+	0	1	142	125	0.0
CP008925.1	h6.sal.bam	GTTC	2994494	2994494	2994502	+	2	3	144	125	2.0
CP008925.1	h6.sal.bam	other	2994495	2994495	0	+	1	1	141	127	1.0
CP008925.1	h6.sal.bam	GTTC	2994496	2994496	2994502	+	3	0	144	127	3.0
CP008925.1	h6.sal.bam	other	2994497	2994497	0	+	4	1	142	134	2.6666666666666665
CP008925.1	h6.sal.bam	other	2994498	2994498	0	+	2	3	142	133	1.3333333333333333
CP008925.1	h6.sal.bam	other	2994499	2994499	0	+	1	2	141	130	1.0
CP008925.1	h6.sal.bam	other	2994500	2994500	0	+	2	3	143	128	2.0
CP008925.1	h6.sal.bam	other	2994501	2994501	0	+	4	4	144	125	4.0
CP008925.1	h6.sal.bam	other	2994502	2994502	0	+	1	4	145	123	1.0
CP008925.1	h6.sal.bam	other	2994503	2994503	0	+	1	1	146	119	1.0
CP008925.1	h6.sal.bam	other	2994504	2994504	0	+	1	1	146	121	1.0
CP008925.1	h6.sal.bam	other	2994505	2994505	0	+	2	4	146	123	2.0
CP008925.1	h6.sal.bam	other	2994506	2994506	0	+	5	0	147	123	5.0
CP008925.1	h6.sal.bam	other	2994507	2994507	0	+	1	2	148	123	1.0
CP008925.1	h6.sal.bam	other	2994508	2994508	0	+	1	2	141	122	1.0
CP008925.1	h6.sal.bam	other	2994509	2994509	0	+	1	4	141	120	1.0
CP008925.1	h6.sal.bam	other	2994510	2994510	0	+	2	1	142	117	2.0
CP008925.1	h6.sal.bam	GTTC	2994511	2994511	2994502	+	2	4	143	122	2.0
CP008925.1	h6.sal.bam	other	2994512	2994512	0	+	3	3	141	122	3.0
CP008925.1	h6.sal.bam	GTTC	2994513	2994513	2994502	+	2	2	142	121	2.0
CP008925.1	h6.sal.bam	other	2994514	2994514	0	+	2	2	143	120	2.0
CP008925.1	h6.sal.bam	other	2994515	2994515	0	+	0	2	142	121	0.0
CP008925.1	h6.sal.bam	other	2994516	2994516	0	+	0	0	138	120	0.0
CP008925.1	h6.sal.bam	other	2994517	2994517	0	+	1	2	137	123	1.0
CP008925.1	h6.sal.bam	other	2994518	2994518	0	+	1	3	137	121	1.0
CP008925.1	h6.sal.bam	other	2994519	2994519	0	+	1	1	138	118	1.0
CP008925.1	h6.sal.bam	other	2994520	2994520	0	+	2	1	139	117	2.0
CP008925.1	h6.sal.bam	other	2994521	2994521	0	+	3	3	142	116	3.0
CP008925.1	h6.sal.bam	other	2994522	2994522	0	+	0	2	141	127	0.0
CP008925.1	h6.sal.bam	other	2994523	2994523	0	+	0	0	138	127	0.0
CP008925.1	h6.sal.bam	other	2994524	2994524	0	+	0	2	136	128	0.0
CP008925.1	h6.sal.bam	other	2994525	2994525	0	+	1	1	132	128	1.0
CP008925.1	h6.sal.bam	other	2994526	2994526	0	+	2	2	132	127	2.0
CP008925.1	h6.sal.bam	other	2994527	2994527	0	+	0	0	129	126	0.0
CP008925.1	h6.sal.bam	other	2994528	2994528	0	+	2	0	127	128	2.0
CP008925.1	h6.sal.bam	other	2994529	2994529	0	+	2	6	129	128	2.0
CP008925.1	h6.sal.bam	other	2994530	2994530	0	+	0	2	129	126	0.0
CP008925.1	h6.sal.bam	other	2994531	2994531	0	+	0	0	127	124	0.0
CP008925.1	h6.sal.bam	other	2994532	2994532	0	+	3	4	128	124	3.0
CP008925.1	h6.sal.bam	other	2994533	2994533	0	+	1	0	125	121	1.0
CP008925.1	h6.sal.bam	other	2994534	2994534	0	+	1	0	126	124	1.0
CP008925.1	h6.sal.bam	other	2994535	2994535	0	+	3	0	128	130	3.0
CP008925.1	h6.sal.bam	other	2994536	2994536	0	+	5	0	130	133	5.0
CP008925.1	h6.sal.bam	other	2994537	2994537	0	+	9	1	139	134	9.0
CP008925.1	h6.sal.bam	other	2994538	2994538	0	+	0	2	139	133	0.0
CP008925.1	h6.sal.bam	other	2994539	2994539	0	+	5	1	137	137	5.0
CP008925.1	h6.sal.bam	other	2994540	2994540	0	+	1	2	138	136	1.0
CP008925.1	h6.sal.bam	other	2994541	2994541	0	+	0	4	138	140	0.0
CP008925.1	h6.sal.bam	other	2994542	2994542	0	+	3	1	141	141	3.0
CP008925.1	h6.sal.bam	other	2994543	2994543	0	+	0	1	133	140	0.0
CP008925.1	h6.sal.bam	other	2994544	2994544	0	+	0	2	133	143	0.0
CP008925.1	h6.sal.bam	other	2994545	2994545	0	+	0	3	133	141	0.0
CP008925.1	h6.sal.bam	other	2994546	2994546	0	+	1	2	130	140	1.0
CP008925.1	h6.sal.bam	other	2994547	2994547	0	+	2	1	129	139	2.0
CP008925.1	h6.sal.bam	other	2994548	2994548	0	+	2	4	126	141	2.0
CP008925.1	h6.sal.bam	other	2994549	2994549	0	+	1	0	125	138	1.0
CP008925.1	h6.sal.bam	other	2994550	2994550	0	+	1	2	126	139	1.0
CP008925.1	h6.sal.bam	other	2994551	2994551	0	+	2	1	122	139	2.0
CP008925.1	h6.sal.bam	other	2994552	2994552	0	+	3	1	120	139	3.0
CP008925.1	h6.sal.bam	other	2994553	2994553	0	+	0	2	120	140	0.0
CP008925.1	h6.sal.bam	other	2994554	2994554	0	+	2	1	122	140	2.0
CP008925.1	h6.sal.bam	other	2994555	2994555	0	+	4	3	125	139	4.0
CP008925.1	h6.sal.bam	other	2994556	2994556	0	+	0	0	122	139	0.0
CP008925.1	h6.sal.bam	other	2994557	2994557	0	+	1	1	121	142	1.0
CP008925.1	h6.sal.bam	other	2994558	2994558	0	+	4	0	124	142	4.0
CP008925.1	h6.sal.bam	other	2994559	2994559	0	+	1	0	124	142	1.0
CP008925.1	h6.sal.bam	other	2994560	2994560	0	+	4	1	127	142	4.0
CP008925.1	h6.sal.bam	other	2994561	2994561	0	+	1	1	128	145	1.0
CP008925.1	h6.sal.bam	other	2994562	2994562	0	+	0	0	127	144	0.0
CP008925.1	h6.sal.bam	other	2994563	2994563	0	+	1	1	125	151	1.0
CP008925.1	h6.sal.bam	other	2994564	2994564	0	+	0	4	124	151	0.0
CP008925.1	h6.sal.bam	other	2994565	2994565	0	+	0	3	123	148	0.0
CP008925.1	h6.sal.bam	other	2994566	2994566	0	+	4	3	126	150	4.0
CP008925.1	h6.sal.bam	other	2994567	2994567	0	+	1	1	124	147	1.0
CP008925.1	h6.sal.bam	other	2994568	2994568	0	+	1	1	125	148	1.0
CP008925.1	h6.sal.bam	other	2994569	2994569	0	+	0	5	123	147	0.0
CP008925.1	h6.sal.bam	other	2994570	2994570	0	+	1	1	123	149	1.0
CP008925.1	h6.sal.bam	other	2994571	2994571	0	+	2	7	122	148	2.0
CP008925.1	h6.sal.bam	other	2994572	2994572	0	+	1	0	119	143	1.0
CP008925.1	h6.sal.bam	other	2994573	2994573	0	+	6	0	123	143	4.0
CP008925.1	h6.sal.bam	other	2994574	2994574	0	+	2	0	123	143	1.3333333333333333
CP008925.1	h6.sal.bam	other	2994575	2994575	0	+	0	0	118	146	0.0
CP008925.1	h6.sal.bam	other	2994576	2994576	0	+	0	3	117	146	0.0
CP008925.1	h6.sal.bam	other	2994577	2994577	0	+	1	4	117	148	0.5
CP008925.1	h6.sal.bam	other	2994578	2994578	0	+	2	1	118	146	1.0
CP008925.1	h6.sal.bam	other	2994579	2994579	0	+	1	0	118	147	0.5
CP008925.1	h6.sal.bam	other	2994580	2994580	0	+	6	4	122	148	3.0
CP008925.1	h6.sal.bam	other	2994581	2994581	0	+	2	2	120	144	1.0
CP008925.1	h6.sal.bam	other	2994582	2994582	0	+	0	0	119	142	0.0
CP008925.1	h6.sal.bam	other	2994583	2994583	0	+	7	1	125	153	3.5
CP008925.1	h6.sal.bam	other	2994584	2994584	0	+	1	0	123	155	0.5
CP008925.1	h6.sal.bam	other	2994585	2994585	0	+	2	6	120	155	1.0
CP008925.1	h6.sal.bam	other	2994586	2994586	0	+	1	3	121	152	0.5
CP008925.1	h6.sal.bam	other	2994587	2994587	0	+	1	3	122	149	0.5
CP008925.1	h6.sal.bam	other	2994588	2994588	0	+	4	1	123	146	2.0
CP008925.1	h6.sal.bam	other	2994589	2994589	0	+	2	1	124	146	1.0
CP008925.1	h6.sal.bam	other	2994590	2994590	0	+	9	0	133	146	4.5
CP008925.1	h6.sal.bam	other	2994591	2994591	0	+	1	4	134	146	0.5
CP008925.1	h6.sal.bam	other	2994592	2994592	0	+	3	0	136	146	1.5
CP008925.1	h6.sal.bam	GTTC	2994593	2994593	2994601	+	1	10	136	147	0.5
CP008925.1	h6.sal.bam	other	2994594	2994594	0	+	0	1	135	138	0.0
CP008925.1	h6.sal.bam	GTTC	2994595	2994595	2994601	+	1	2	134	140	0.5
CP008925.1	h6.sal.bam	other	2994596	2994596	0	+	3	2	134	144	1.5
CP008925.1	h6.sal.bam	other	2994597	2994597	0	+	1	1	135	145	0.5
CP008925.1	h6.sal.bam	other	2994598	2994598	0	+	2	1	137	145	1.0
CP008925.1	h6.sal.bam	other	2994599	2994599	0	+	0	2	137	145	0.0
CP008925.1	h6.sal.bam	other	2994600	2994600	0	+	1	0	135	144	0.5
CP008925.1	h6.sal.bam	other	2994601	2994601	0	+	4	2	139	147	2.0
CP008925.1	h6.sal.bam	other	2994602	2994602	0	+	2	1	141	145	1.0
CP008925.1	h6.sal.bam	other	2994603	2994603	0	+	5	2	144	146	2.5
CP008925.1	h6.sal.bam	other	2994604	2994604	0	+	3	1	145	144	1.5
CP008925.1	h6.sal.bam	other	2994605	2994605	0	+	1	1	146	143	0.5
CP008925.1	h6.sal.bam	other	2994606	2994606	0	+	2	0	148	150	1.0
CP008925.1	h6.sal.bam	other	2994607	2994607	0	+	0	2	145	151	0.0
CP008925.1	h6.sal.bam	other	2994608	2994608	0	+	4	2	147	153	2.0
CP008925.1	h6.sal.bam	other	2994609	2994609	0	+	4	5	151	155	2.0
CP008925.1	h6.sal.bam	GTTC	2994610	2994610	2994601	+	2	4	149	151	1.0
CP008925.1	h6.sal.bam	other	2994611	2994611	0	+	2	1	144	150	1.0
CP008925.1	h6.sal.bam	GTTC	2994612	2994612	2994601	+	4	5	140	149	2.0
CP008925.1	h6.sal.bam	other	2994613	2994613	0	+	0	1	140	144	0.0
CP008925.1	h6.sal.bam	other	2994614	2994614	0	+	2	5	136	153	1.0
CP008925.1	h6.sal.bam	other	2994615	2994615	0	+	4	2	140	152	2.0
CP008925.1	h6.sal.bam	other	2994616	2994616	0	+	3	3	143	150	1.5
CP008925.1	h6.sal.bam	other	2994617	2994617	0	+	3	4	143	147	1.5
CP008925.1	h6.sal.bam	other	2994618	2994618	0	+	3	1	146	146	1.5
CP008925.1	h6.sal.bam	other	2994619	2994619	0	+	0	0	146	147	0.0
CP008925.1	h6.sal.bam	other	2994620	2994620	0	+	0	2	146	147	0.0
CP008925.1	h6.sal.bam	other	2994621	2994621	0	+	3	1	148	147	1.5
CP008925.1	h6.sal.bam	other	2994622	2994622	0	+	3	4	148	148	1.5
CP008925.1	h6.sal.bam	other	2994623	2994623	0	+	4	0	150	144	2.0
CP008925.1	h6.sal.bam	other	2994624	2994624	0	+	1	1	151	147	0.5
CP008925.1	h6.sal.bam	other	2994625	2994625	0	+	3	2	153	147	1.5
CP008925.1	h6.sal.bam	other	2994626	2994626	0	+	4	0	155	150	2.0
CP008925.1	h6.sal.bam	other	2994627	2994627	0	+	0	2	152	150	0.0
CP008925.1	h6.sal.bam	other	2994628	2994628	0	+	3	2	155	150	1.5
CP008925.1	h6.sal.bam	other	2994629	2994629	0	+	2	0	151	151	1.0
CP008925.1	h6.sal.bam	other	2994630	2994630	0	+	1	3	152	152	0.5
CP008925.1	h6.sal.bam	other	2994631	2994631	0	+	2	3	154	149	1.0
CP008925.1	h6.sal.bam	other	2994632	2994632	0	+	0	1	153	147	0.0
CP008925.1	h6.sal.bam	other	2994633	2994633	0	+	2	1	146	146	1.0
CP008925.1	h6.sal.bam	other	2994634	2994634	0	+	0	2	145	145	0.0
CP008925.1	h6.sal.bam	other	2994635	2994635	0	+	2	0	147	149	1.0
CP008925.1	h6.sal.bam	other	2994636	2994636	0	+	2	2	148	151	1.0
CP008925.1	h6.sal.bam	other	2994637	2994637	0	+	2	5	150	150	1.0
CP008925.1	h6.sal.bam	other	2994638	2994638	0	+	1	1	150	146	0.5
CP008925.1	h6.sal.bam	other	2994639	2994639	0	+	2	1	152	145	1.0
CP008925.1	h6.sal.bam	GAAC	2994640	2994640	2994648	+	2	5	154	144	1.0
CP008925.1	h6.sal.bam	other	2994641	2994641	0	+	2	0	154	147	1.0
CP008925.1	h6.sal.bam	GAAC	2994642	2994642	2994648	+	7	2	160	148	3.5
CP008925.1	h6.sal.bam	other	2994643	2994643	0	+	1	6	161	146	0.5
CP008925.1	h6.sal.bam	other	2994644	2994644	0	+	3	3	164	142	1.5
CP008925.1	h6.sal.bam	other	2994645	2994645	0	+	4	0	167	139	2.0
CP008925.1	h6.sal.bam	other	2994646	2994646	0	+	1	2	165	144	0.5
CP008925.1	h6.sal.bam	other	2994647	2994647	0	+	0	0	157	148	0.0
CP008925.1	h6.sal.bam	other	2994648	2994648	0	+	3	1	160	149	1.5
CP008925.1	h6.sal.bam	other	2994649	2994649	0	+	0	0	160	150	0.0
CP008925.1	h6.sal.bam	other	2994650	2994650	0	+	0	2	159	151	0.0
CP008925.1	h6.sal.bam	other	2994651	2994651	0	+	0	3	159	152	0.0
CP008925.1	h6.sal.bam	other	2994652	2994652	0	+	3	2	160	150	1.5
CP008925.1	h6.sal.bam	other	2994653	2994653	0	+	1	3	160	151	0.5
CP008925.1	h6.sal.bam	other	2994654	2994654	0	+	2	1	161	148	1.0
CP008925.1	h6.sal.bam	other	2994655	2994655	0	+	1	0	155	149	0.5
CP008925.1	h6.sal.bam	other	2994656	2994656	0	+	0	6	155	151	0.0
CP008925.1	h6.sal.bam	GAAC	2994657	2994657	2994648	+	1	9	148	147	0.5
CP008925.1	h6.sal.bam	other	2994658	2994658	0	+	1	0	148	140	0.5
CP008925.1	h6.sal.bam	GAAC	2994659	2994659	2994648	+	6	0	154	142	3.0
CP008925.1	h6.sal.bam	other	2994660	2994660	0	+	5	2	157	144	2.5
CP008925.1	h6.sal.bam	other	2994661	2994661	0	+	3	0	159	143	1.5
CP008925.1	h6.sal.bam	other	2994662	2994662	0	+	1	0	156	144	0.5
CP008925.1	h6.sal.bam	other	2994663	2994663	0	+	2	3	157	145	1.0
CP008925.1	h6.sal.bam	other	2994664	2994664	0	+	8	2	163	144	4.0
CP008925.1	h6.sal.bam	other	2994665	2994665	0	+	2	1	156	143	1.0
CP008925.1	h6.sal.bam	other	2994666	2994666	0	+	1	0	153	142	0.5
CP008925.1	h6.sal.bam	other	2994667	2994667	0	+	1	1	154	142	0.5
CP008925.1	h6.sal.bam	other	2994668	2994668	0	+	0	1	154	152	0.0
CP008925.1	h6.sal.bam	other	2994669	2994669	0	+	1	3	154	152	0.5
CP008925.1	h6.sal.bam	other	2994670	2994670	0	+	0	7	154	149	0.0
CP008925.1	h6.sal.bam	other	2994671	2994671	0	+	2	3	153	144	1.0
CP008925.1	h6.sal.bam	other	2994672	2994672	0	+	0	0	152	141	0.0
CP008925.1	h6.sal.bam	other	2994673	2994673	0	+	2	1	152	143	1.0
CP008925.1	h6.sal.bam	other	2994674	2994674	0	+	0	2	151	144	0.0
CP008925.1	h6.sal.bam	other	2994675	2994675	0	+	2	2	149	143	1.0
CP008925.1	h6.sal.bam	other	2994676	2994676	0	+	2	2	149	142	1.0
CP008925.1	h6.sal.bam	other	2994677	2994677	0	+	3	3	152	140	1.5
CP008925.1	h6.sal.bam	other	2994678	2994678	0	+	1	2	145	138	0.5
CP008925.1	h6.sal.bam	other	2994679	2994679	0	+	0	3	145	138	0.0
CP008925.1	h6.sal.bam	other	2994680	2994680	0	+	1	1	143	136	0.5
CP008925.1	h6.sal.bam	other	2994681	2994681	0	+	2	1	145	136	1.3333333333333333
CP008925.1	h6.sal.bam	other	2994682	2994682	0	+	2	5	146	139	1.0
CP008925.1	h6.sal.bam	other	2994683	2994683	0	+	0	2	142	134	0.0
CP008925.1	h6.sal.bam	other	2994684	2994684	0	+	3	2	141	132	1.5
CP008925.1	h6.sal.bam	other	2994685	2994685	0	+	2	3	141	134	1.0
CP008925.1	h6.sal.bam	other	2994686	2994686	0	+	3	0	143	132	1.5
CP008925.1	h6.sal.bam	other	2994687	2994687	0	+	5	1	144	134	3.3333333333333335
CP008925.1	h6.sal.bam	other	2994688	2994688	0	+	1	7	145	133	0.5
CP008925.1	h6.sal.bam	other	2994689	2994689	0	+	1	5	144	131	0.6666666666666666
CP008925.1	h6.sal.bam	other	2994690	2994690	0	+	0	1	140	129	0.0
CP008925.1	h6.sal.bam	other	2994691	2994691	0	+	0	1	137	129	0.0
CP008925.1	h6.sal.bam	other	2994692	2994692	0	+	3	2	136	129	3.0
CP008925.1	h6.sal.bam	other	2994693	2994693	0	+	2	2	135	130	2.0
CP008925.1	h6.sal.bam	other	2994694	2994694	0	+	2	2	137	129	2.0
CP008925.1	h6.sal.bam	other	2994695	2994695	0	+	0	2	137	128	0.0
CP008925.1	h6.sal.bam	other	2994696	2994696	0	+	3	1	137	128	2.0
CP008925.1	h6.sal.bam	other	2994697	2994697	0	+	2	0	136	127	1.0
CP008925.1	h6.sal.bam	other	2994698	2994698	0	+	3	3	135	127	1.5
CP008925.1	h6.sal.bam	other	2994699	2994699	0	+	1	1	135	128	0.5
CP008925.1	h6.sal.bam	other	2994700	2994700	0	+	0	6	132	129	0.0
CP008925.1	h6.sal.bam	other	2994701	2994701	0	+	4	1	132	127	2.0
CP008925.1	h6.sal.bam	other	2994702	2994702	0	+	0	1	132	130	0.0
CP008925.1	h6.sal.bam	other	2994703	2994703	0	+	4	2	133	130	2.0
CP008925.1	h6.sal.bam	other	2994704	2994704	0	+	3	1	134	128	1.5
CP008925.1	h6.sal.bam	other	2994705	2994705	0	+	2	1	132	129	1.0
CP008925.1	h6.sal.bam	other	2994706	2994706	0	+	2	1	134	128	1.0
CP008925.1	h6.sal.bam	other	2994707	2994707	0	+	0	0	134	130	0.0
CP008925.1	h6.sal.bam	other	2994708	2994708	0	+	1	1	133	132	0.5
CP008925.1	h6.sal.bam	other	2994709	2994709	0	+	2	6	135	131	1.0
CP008925.1	h6.sal.bam	other	2994710	2994710	0	+	0	2	133	127	0.0
CP008925.1	h6.sal.bam	other	2994711	2994711	0	+	2	1	133	125	1.0
CP008925.1	h6.sal.bam	other	2994712	2994712	0	+	1	1	132	124	0.5
CP008925.1	h6.sal.bam	other	2994713	2994713	0	+	1	2	132	123	0.5
CP008925.1	h6.sal.bam	other	2994714	2994714	0	+	2	3	132	135	1.0
CP008925.1	h6.sal.bam	other	2994715	2994715	0	+	1	2	131	132	0.5
CP008925.1	h6.sal.bam	other	2994716	2994716	0	+	1	2	130	132	0.5
CP008925.1	h6.sal.bam	other	2994717	2994717	0	+	0	1	124	133	0.0
CP008925.1	h6.sal.bam	other	2994718	2994718	0	+	0	1	123	132	0.0
CP008925.1	h6.sal.bam	other	2994719	2994719	0	+	4	1	124	137	2.0
CP008925.1	h6.sal.bam	other	2994720	2994720	0	+	3	2	123	138	1.5
CP008925.1	h6.sal.bam	other	2994721	2994721	0	+	2	6	124	137	1.0
CP008925.1	h6.sal.bam	other	2994722	2994722	0	+	1	1	125	132	0.5
CP008925.1	h6.sal.bam	other	2994723	2994723	0	+	1	1	124	132	0.5
CP008925.1	h6.sal.bam	other	2994724	2994724	0	+	0	1	124	131	0.0
CP008925.1	h6.sal.bam	other	2994725	2994725	0	+	2	2	125	131	1.0
CP008925.1	h6.sal.bam	other	2994726	2994726	0	+	2	1	126	130	1.0
CP008925.1	h6.sal.bam	other	2994727	2994727	0	+	0	3	124	129	0.0
CP008925.1	h6.sal.bam	other	2994728	2994728	0	+	5	0	126	130	2.5
CP008925.1	h6.sal.bam	other	2994729	2994729	0	+	0	1	124	130	0.0
CP008925.1	h6.sal.bam	other	2994730	2994730	0	+	1	2	125	130	0.5
CP008925.1	h6.sal.bam	other	2994731	2994731	0	+	0	3	125	128	0.0
CP008925.1	h6.sal.bam	other	2994732	2994732	0	+	2	2	125	125	1.0
CP008925.1	h6.sal.bam	other	2994733	2994733	0	+	3	1	127	127	1.5
CP008925.1	h6.sal.bam	other	2994734	2994734	0	+	3	2	124	128	1.5
CP008925.1	h6.sal.bam	other	2994735	2994735	0	+	2	1	119	127	1.0
CP008925.1	h6.sal.bam	other	2994736	2994736	0	+	1	1	120	126	0.5
CP008925.1	h6.sal.bam	other	2994737	2994737	0	+	1	1	118	128	0.5
CP008925.1	h6.sal.bam	other	2994738	2994738	0	+	2	2	120	127	1.0
CP008925.1	h6.sal.bam	other	2994739	2994739	0	+	0	1	113	129	0.0
CP008925.1	h6.sal.bam	other	2994740	2994740	0	+	1	0	112	132	0.5
CP008925.1	h6.sal.bam	other	2994741	2994741	0	+	0	10	112	132	0.0
CP008925.1	h6.sal.bam	other	2994742	2994742	0	+	2	1	113	125	1.0
CP008925.1	h6.sal.bam	other	2994743	2994743	0	+	2	1	114	125	1.0
CP008925.1	h6.sal.bam	other	2994744	2994744	0	+	3	1	117	124	1.5
CP008925.1	h6.sal.bam	other	2994745	2994745	0	+	2	1	119	130	1.0
CP008925.1	h6.sal.bam	other	2994746	2994746	0	+	3	0	120	129	1.5
CP008925.1	h6.sal.bam	other	2994747	2994747	0	+	2	2	120	129	1.0
CP008925.1	h6.sal.bam	other	2994748	2994748	0	+	2	2	122	133	1.0
CP008925.1	h6.sal.bam	other	2994749	2994749	0	+	1	1	123	131	0.5
CP008925.1	h6.sal.bam	other	2994750	2994750	0	+	3	1	124	130	1.5
CP008925.1	h6.sal.bam	other	2994751	2994751	0	+	2	1	124	133	1.0
CP008925.1	h6.sal.bam	other	2994752	2994752	0	+	2	1	122	132	1.0
CP008925.1	h6.sal.bam	other	2994753	2994753	0	+	2	3	124	131	1.0
CP008925.1	h6.sal.bam	other	2994754	2994754	0	+	1	1	125	136	0.5
CP008925.1	h6.sal.bam	other	2994755	2994755	0	+	3	3	125	135	1.5
CP008925.1	h6.sal.bam	other	2994756	2994756	0	+	2	2	126	132	1.0
CP008925.1	h6.sal.bam	other	2994757	2994757	0	+	1	2	126	135	0.5
CP008925.1	h6.sal.bam	other	2994758	2994758	0	+	1	2	127	133	0.5
CP008925.1	h6.sal.bam	other	2994759	2994759	0	+	1	1	125	131	0.5
CP008925.1	h6.sal.bam	other	2994760	2994760	0	+	4	0	127	147	2.0
CP008925.1	h6.sal.bam	other	2994761	2994761	0	+	3	2	122	151	1.5
CP008925.1	h6.sal.bam	other	2994762	2994762	0	+	0	3	122	149	0.0
CP008925.1	h6.sal.bam	other	2994763	2994763	0	+	0	2	119	149	0.0
CP008925.1	h6.sal.bam	other	2994764	2994764	0	+	1	3	120	148	0.5
CP008925.1	h6.sal.bam	other	2994765	2994765	0	+	2	1	122	145	1.0
CP008925.1	h6.sal.bam	other	2994766	2994766	0	+	3	1	125	145	1.5
CP008925.1	h6.sal.bam	other	2994767	2994767	0	+	4	2	126	144	2.0
CP008925.1	h6.sal.bam	other	2994768	2994768	0	+	1	1	125	142	0.5
CP008925.1	h6.sal.bam	other	2994769	2994769	0	+	2	1	125	141	1.0
CP008925.1	h6.sal.bam	other	2994770	2994770	0	+	2	2	124	141	1.0
CP008925.1	h6.sal.bam	other	2994771	2994771	0	+	2	2	123	139	1.0
CP008925.1	h6.sal.bam	other	2994772	2994772	0	+	1	2	124	137	0.5
CP008925.1	h6.sal.bam	other	2994773	2994773	0	+	0	2	123	141	0.0
CP008925.1	h6.sal.bam	other	2994774	2994774	0	+	2	2	124	143	1.0
CP008925.1	h6.sal.bam	other	2994775	2994775	0	+	1	3	125	144	0.5
CP008925.1	h6.sal.bam	other	2994776	2994776	0	+	2	3	123	145	1.0
CP008925.1	h6.sal.bam	other	2994777	2994777	0	+	1	1	124	143	0.5
CP008925.1	h6.sal.bam	other	2994778	2994778	0	+	3	1	121	144	1.5
CP008925.1	h6.sal.bam	other	2994779	2994779	0	+	3	0	123	143	1.5
CP008925.1	h6.sal.bam	other	2994780	2994780	0	+	0	0	121	143	0.0
CP008925.1	h6.sal.bam	other	2994781	2994781	0	+	2	3	121	147	1.0
CP008925.1	h6.sal.bam	other	2994782	2994782	0	+	3	2	124	145	1.5
CP008925.1	h6.sal.bam	other	2994783	2994783	0	+	1	1	122	146	0.5
CP008925.1	h6.sal.bam	other	2994784	2994784	0	+	5	1	127	147	2.5
CP008925.1	h6.sal.bam	other	2994785	2994785	0	+	2	3	128	148	1.0
CP008925.1	h6.sal.bam	other	2994786	2994786	0	+	0	2	121	146	0.0
CP008925.1	h6.sal.bam	other	2994787	2994787	0	+	0	2	121	146	0.0
CP008925.1	h6.sal.bam	other	2994788	2994788	0	+	1	7	121	146	0.5
CP008925.1	h6.sal.bam	other	2994789	2994789	0	+	1	2	122	144	0.5
CP008925.1	h6.sal.bam	other	2994790	2994790	0	+	2	3	124	142	1.0
CP008925.1	h6.sal.bam	other	2994791	2994791	0	+	1	0	125	142	0.5
CP008925.1	h6.sal.bam	other	2994792	2994792	0	+	1	2	125	143	0.5
CP008925.1	h6.sal.bam	other	2994793	2994793	0	+	0	5	125	141	0.0
CP008925.1	h6.sal.bam	other	2994794	2994794	0	+	2	2	125	136	1.0
CP008925.1	h6.sal.bam	other	2994795	2994795	0	+	0	1	122	137	0.0
CP008925.1	h6.sal.bam	other	2994796	2994796	0	+	3	2	123	136	1.5
CP008925.1	h6.sal.bam	other	2994797	2994797	0	+	3	0	125	134	1.5
CP008925.1	h6.sal.bam	other	2994798	2994798	0	+	1	0	125	136	0.5
CP008925.1	h6.sal.bam	other	2994799	2994799	0	+	4	1	129	136	2.0
CP008925.1	h6.sal.bam	other	2994800	2994800	0	+	3	0	128	136	1.5
CP008925.1	h6.sal.bam	other	2994801	2994801	0	+	5	3	133	136	2.5
CP008925.1	h6.sal.bam	other	2994802	2994802	0	+	0	1	133	137	0.0
CP008925.1	h6.sal.bam	other	2994803	2994803	0	+	4	0	132	137	2.0
CP008925.1	h6.sal.bam	other	2994804	2994804	0	+	3	1	134	141	1.5
CP008925.1	h6.sal.bam	other	2994805	2994805	0	+	2	3	136	140	1.0
CP008925.1	h6.sal.bam	other	2994806	2994806	0	+	1	0	135	139	0.5
CP008925.1	h6.sal.bam	other	2994807	2994807	0	+	0	2	135	139	0.0
CP008925.1	h6.sal.bam	other	2994808	2994808	0	+	0	1	131	140	0.0
CP008925.1	h6.sal.bam	other	2994809	2994809	0	+	1	3	127	140	0.5
CP008925.1	h6.sal.bam	other	2994810	2994810	0	+	4	0	130	139	2.0
CP008925.1	h6.sal.bam	other	2994811	2994811	0	+	3	1	131	140	1.5
CP008925.1	h6.sal.bam	other	2994812	2994812	0	+	1	4	132	140	0.5
CP008925.1	h6.sal.bam	other	2994813	2994813	0	+	1	4	131	139	0.5
CP008925.1	h6.sal.bam	other	2994814	2994814	0	+	3	0	134	136	1.5
CP008925.1	h6.sal.bam	other	2994815	2994815	0	+	1	0	134	136	0.5
CP008925.1	h6.sal.bam	other	2994816	2994816	0	+	3	3	136	139	1.5
CP008925.1	h6.sal.bam	other	2994817	2994817	0	+	2	1	137	137	1.0
CP008925.1	h6.sal.bam	other	2994818	2994818	0	+	5	0	136	139	2.5
CP008925.1	h6.sal.bam	other	2994819	2994819	0	+	2	7	138	144	1.0
CP008925.1	h6.sal.bam	other	2994820	2994820	0	+	0	1	138	137	0.0
CP008925.1	h6.sal.bam	other	2994821	2994821	0	+	2	2	137	139	1.0
CP008925.1	h6.sal.bam	other	2994822	2994822	0	+	3	3	130	138	1.5
CP008925.1	h6.sal.bam	other	2994823	2994823	0	+	1	1	131	135	0.5
CP008925.1	h6.sal.bam	other	2994824	2994824	0	+	1	2	132	139	0.5
CP008925.1	h6.sal.bam	other	2994825	2994825	0	+	0	1	132	137	0.0
CP008925.1	h6.sal.bam	other	2994826	2994826	0	+	2	2	132	141	1.0
CP008925.1	h6.sal.bam	other	2994827	2994827	0	+	4	4	133	139	2.0
CP008925.1	h6.sal.bam	other	2994828	2994828	0	+	1	2	134	135	0.5
CP008925.1	h6.sal.bam	other	2994829	2994829	0	+	0	2	132	139	0.0
CP008925.1	h6.sal.bam	other	2994830	2994830	0	+	1	2	129	140	0.5
CP008925.1	h6.sal.bam	other	2994831	2994831	0	+	1	1	128	142	0.5
CP008925.1	h6.sal.bam	other	2994832	2994832	0	+	4	3	131	143	2.0
CP008925.1	h6.sal.bam	other	2994833	2994833	0	+	1	12	132	140	0.5
CP008925.1	h6.sal.bam	other	2994834	2994834	0	+	2	2	133	129	1.0
CP008925.1	h6.sal.bam	other	2994835	2994835	0	+	6	4	136	131	3.0
CP008925.1	h6.sal.bam	other	2994836	2994836	0	+	3	3	135	128	1.5
CP008925.1	h6.sal.bam	other	2994837	2994837	0	+	4	0	139	127	2.0
CP008925.1	h6.sal.bam	other	2994838	2994838	0	+	2	2	141	133	1.0
CP008925.1	h6.sal.bam	other	2994839	2994839	0	+	5	0	145	132	2.5
CP008925.1	h6.sal.bam	other	2994840	2994840	0	+	4	0	147	132	2.0
CP008925.1	h6.sal.bam	other	2994841	2994841	0	+	3	0	147	136	1.5
CP008925.1	h6.sal.bam	other	2994842	2994842	0	+	3	1	147	136	1.5
CP008925.1	h6.sal.bam	other	2994843	2994843	0	+	3	0	149	135	1.5
CP008925.1	h6.sal.bam	other	2994844	2994844	0	+	2	0	149	137	1.0
CP008925.1	h6.sal.bam	other	2994845	2994845	0	+	2	1	147	140	1.0
CP008925.1	h6.sal.bam	other	2994846	2994846	0	+	2	4	149	139	1.0
CP008925.1	h6.sal.bam	other	2994847	2994847	0	+	2	3	148	139	1.0
CP008925.1	h6.sal.bam	other	2994848	2994848	0	+	1	3	149	137	0.5
CP008925.1	h6.sal.bam	other	2994849	2994849	0	+	3	2	152	138	1.5
CP008925.1	h6.sal.bam	other	2994850	2994850	0	+	1	4	151	136	0.5
CP008925.1	h6.sal.bam	other	2994851	2994851	0	+	3	1	153	133	1.5
CP008925.1	h6.sal.bam	other	2994852	2994852	0	+	1	2	153	132	0.5
CP008925.1	h6.sal.bam	other	2994853	2994853	0	+	4	1	153	130	2.0
CP008925.1	h6.sal.bam	other	2994854	2994854	0	+	5	2	156	133	2.5
CP008925.1	h6.sal.bam	other	2994855	2994855	0	+	5	1	160	132	3.3333333333333335
CP008925.1	h6.sal.bam	other	2994856	2994856	0	+	1	2	161	132	0.6666666666666666
CP008925.1	h6.sal.bam	other	2994857	2994857	0	+	2	5	160	133	1.0
CP008925.1	h6.sal.bam	other	2994858	2994858	0	+	0	2	159	131	0.0
CP008925.1	h6.sal.bam	other	2994859	2994859	0	+	1	6	155	130	0.5
CP008925.1	h6.sal.bam	other	2994860	2994860	0	+	6	1	159	127	3.0
CP008925.1	h6.sal.bam	other	2994861	2994861	0	+	1	0	160	131	0.5
CP008925.1	h6.sal.bam	other	2994862	2994862	0	+	1	2	161	132	0.5
CP008925.1	h6.sal.bam	other	2994863	2994863	0	+	7	3	166	130	3.5
CP008925.1	h6.sal.bam	other	2994864	2994864	0	+	0	1	166	127	0.0
CP008925.1	h6.sal.bam	other	2994865	2994865	0	+	2	2	166	126	1.0
CP008925.1	h6.sal.bam	other	2994866	2994866	0	+	2	1	166	124	1.0
CP008925.1	h6.sal.bam	other	2994867	2994867	0	+	2	1	168	128	1.0
CP008925.1	h6.sal.bam	other	2994868	2994868	0	+	1	0	167	128	0.5
CP008925.1	h6.sal.bam	other	2994869	2994869	0	+	1	4	168	129	0.5
CP008925.1	h6.sal.bam	other	2994870	2994870	0	+	0	1	168	125	0.0
CP008925.1	h6.sal.bam	other	2994871	2994871	0	+	2	1	167	124	1.0
CP008925.1	h6.sal.bam	other	2994872	2994872	0	+	2	0	166	124	1.3333333333333333
CP008925.1	h6.sal.bam	other	2994873	2994873	0	+	1	0	166	125	0.6666666666666666
CP008925.1	h6.sal.bam	other	2994874	2994874	0	+	0	1	159	127	0.0
CP008925.1	h6.sal.bam	other	2994875	2994875	0	+	1	0	155	127	0.6666666666666666
CP008925.1	h6.sal.bam	other	2994876	2994876	0	+	0	3	155	127	0.0
CP008925.1	h6.sal.bam	other	2994877	2994877	0	+	0	1	155	129	0.0
CP008925.1	h6.sal.bam	other	2994878	2994878	0	+	0	5	150	130	0.0
CP008925.1	h6.sal.bam	other	2994879	2994879	0	+	1	2	148	126	1.0
CP008925.1	h6.sal.bam	other	2994880	2994880	0	+	1	0	148	126	0.6666666666666666
CP008925.1	h6.sal.bam	other	2994881	2994881	0	+	2	0	149	128	1.0
CP008925.1	h6.sal.bam	other	2994882	2994882	0	+	5	4	154	128	3.3333333333333335
CP008925.1	h6.sal.bam	other	2994883	2994883	0	+	2	0	155	124	1.0
CP008925.1	h6.sal.bam	other	2994884	2994884	0	+	0	2	155	127	0.0
CP008925.1	h6.sal.bam	other	2994885	2994885	0	+	1	1	150	129	0.5
CP008925.1	h6.sal.bam	other	2994886	2994886	0	+	3	2	153	128	1.5
CP008925.1	h6.sal.bam	other	2994887	2994887	0	+	2	1	153	128	1.3333333333333333
CP008925.1	h6.sal.bam	other	2994888	2994888	0	+	1	1	151	129	1.0
CP008925.1	h6.sal.bam	other	2994889	2994889	0	+	0	3	151	128	0.0
CP008925.1	h6.sal.bam	other	2994890	2994890	0	+	3	1	153	132	3.0
CP008925.1	h6.sal.bam	other	2994891	2994891	0	+	5	1	152	132	5.0
CP008925.1	h6.sal.bam	other	2994892	2994892	0	+	1	4	153	131	1.0
CP008925.1	h6.sal.bam	other	2994893	2994893	0	+	0	3	149	133	0.0
CP008925.1	h6.sal.bam	other	2994894	2994894	0	+	2	1	149	134	2.0
CP008925.1	h6.sal.bam	other	2994895	2994895	0	+	1	4	150	133	1.0
CP008925.1	h6.sal.bam	other	2994896	2994896	0	+	1	1	149	131	1.0
CP008925.1	h6.sal.bam	other	2994897	2994897	0	+	2	2	148	132	2.0
CP008925.1	h6.sal.bam	other	2994898	2994898	0	+	0	2	147	131	0.0
CP008925.1	h6.sal.bam	other	2994899	2994899	0	+	1	1	147	130	1.0
CP008925.1	h6.sal.bam	other	2994900	2994900	0	+	0	3	141	129	0.0
CP008925.1	h6.sal.bam	other	2994901	2994901	0	+	2	0	143	128	2.0
CP008925.1	h6.sal.bam	other	2994902	2994902	0	+	0	5	143	129	0.0
CP008925.1	h6.sal.bam	other	2994903	2994903	0	+	4	1	146	128	4.0
CP008925.1	h6.sal.bam	other	2994904	2994904	0	+	0	2	146	127	0.0
CP008925.1	h6.sal.bam	other	2994905	2994905	0	+	0	4	145	128	0.0
CP008925.1	h6.sal.bam	other	2994906	2994906	0	+	0	2	143	126	0.0
CP008925.1	h6.sal.bam	other	2994907	2994907	0	+	2	1	141	124	2.0
CP008925.1	h6.sal.bam	other	2994908	2994908	0	+	4	2	144	126	4.0
CP008925.1	h6.sal.bam	other	2994909	2994909	0	+	3	1	145	124	3.0
CP008925.1	h6.sal.bam	other	2994910	2994910	0	+	2	3	141	125	2.0
CP008925.1	h6.sal.bam	other	2994911	2994911	0	+	0	2	134	125	0.0
CP008925.1	h6.sal.bam	other	2994912	2994912	0	+	2	4	136	126	2.0
CP008925.1	h6.sal.bam	other	2994913	2994913	0	+	1	2	135	123	1.0
CP008925.1	h6.sal.bam	other	2994914	2994914	0	+	4	0	133	121	4.0
CP008925.1	h6.sal.bam	other	2994915	2994915	0	+	3	1	133	121	3.0
CP008925.1	h6.sal.bam	other	2994916	2994916	0	+	3	2	133	123	3.0
CP008925.1	h6.sal.bam	other	2994917	2994917	0	+	1	0	130	121	1.0
CP008925.1	h6.sal.bam	other	2994918	2994918	0	+	1	1	128	128	1.0
CP008925.1	h6.sal.bam	other	2994919	2994919	0	+	1	3	128	127	1.0
CP008925.1	h6.sal.bam	other	2994920	2994920	0	+	2	0	126	132	2.0
CP008925.1	h6.sal.bam	other	2994921	2994921	0	+	0	3	125	132	0.0
CP008925.1	h6.sal.bam	other	2994922	2994922	0	+	0	2	125	129	0.0
CP008925.1	h6.sal.bam	other	2994923	2994923	0	+	1	3	125	127	1.0
CP008925.1	h6.sal.bam	other	2994924	2994924	0	+	0	0	122	125	0.0
CP008925.1	h6.sal.bam	other	2994925	2994925	0	+	1	1	122	133	1.0
CP008925.1	h6.sal.bam	other	2994926	2994926	0	+	1	0	120	132	1.0
CP008925.1	h6.sal.bam	other	2994927	2994927	0	+	0	4	119	132	0.0
CP008925.1	h6.sal.bam	other	2994928	2994928	0	+	2	0	117	133	2.0
CP008925.1	h6.sal.bam	other	2994929	2994929	0	+	0	1	112	134	0.0
CP008925.1	h6.sal.bam	other	2994930	2994930	0	+	3	1	109	136	3.0
CP008925.1	h6.sal.bam	other	2994931	2994931	0	+	3	3	110	138	3.0
CP008925.1	h6.sal.bam	other	2994932	2994932	0	+	0	3	110	135	0.0
CP008925.1	h6.sal.bam	other	2994933	2994933	0	+	2	3	105	137	2.0
CP008925.1	h6.sal.bam	other	2994934	2994934	0	+	2	2	107	136	2.0
CP008925.1	h6.sal.bam	other	2994935	2994935	0	+	2	4	109	134	2.0
CP008925.1	h6.sal.bam	other	2994936	2994936	0	+	4	1	112	131	4.0
CP008925.1	h6.sal.bam	other	2994937	2994937	0	+	0	0	111	131	0.0
CP008925.1	h6.sal.bam	other	2994938	2994938	0	+	1	2	105	134	1.0
CP008925.1	h6.sal.bam	other	2994939	2994939	0	+	4	2	105	132	4.0
CP008925.1	h6.sal.bam	other	2994940	2994940	0	+	0	1	105	130	0.0
CP008925.1	h6.sal.bam	other	2994941	2994941	0	+	0	0	105	131	0.0
CP008925.1	h6.sal.bam	other	2994942	2994942	0	+	1	1	104	132	1.0
CP008925.1	h6.sal.bam	other	2994943	2994943	0	+	5	1	108	133	5.0
CP008925.1	h6.sal.bam	other	2994944	2994944	0	+	3	0	110	135	3.0
CP008925.1	h6.sal.bam	other	2994945	2994945	0	+	1	0	110	135	1.0
CP008925.1	h6.sal.bam	other	2994946	2994946	0	+	4	1	113	138	4.0
CP008925.1	h6.sal.bam	other	2994947	2994947	0	+	0	1	111	141	0.0
CP008925.1	h6.sal.bam	other	2994948	2994948	0	+	1	2	111	143	1.0
CP008925.1	h6.sal.bam	other	2994949	2994949	0	+	1	1	112	141	1.0
CP008925.1	h6.sal.bam	other	2994950	2994950	0	+	1	4	112	143	1.0
CP008925.1	h6.sal.bam	other	2994951	2994951	0	+	0	1	112	143	0.0
CP008925.1	h6.sal.bam	other	2994952	2994952	0	+	0	2	112	142	0.0
CP008925.1	h6.sal.bam	other	2994953	2994953	0	+	2	2	114	141	2.0
CP008925.1	h6.sal.bam	other	2994954	2994954	0	+	0	2	113	140	0.0
CP008925.1	h6.sal.bam	other	2994955	2994955	0	+	1	2	113	140	1.0
CP008925.1	h6.sal.bam	other	2994956	2994956	0	+	3	0	114	138	3.0
CP008925.1	h6.sal.bam	other	2994957	2994957	0	+	3	0	110	142	3.0
CP008925.1	h6.sal.bam	other	2994958	2994958	0	+	1	3	111	142	1.0
CP008925.1	h6.sal.bam	other	2994959	2994959	0	+	1	4	110	142	1.0
CP008925.1	h6.sal.bam	other	2994960	2994960	0	+	2	1	111	142	2.0
CP008925.1	h6.sal.bam	other	2994961	2994961	0	+	3	1	111	143	3.0
CP008925.1	h6.sal.bam	other	2994962	2994962	0	+	3	2	112	143	3.0
CP008925.1	h6.sal.bam	other	2994963	2994963	0	+	2	3	113	144	2.0
CP008925.1	h6.sal.bam	other	2994964	2994964	0	+	0	4	113	141	0.0
CP008925.1	h6.sal.bam	other	2994965	2994965	0	+	2	1	107	141	2.0
CP008925.1	h6.sal.bam	other	2994966	2994966	0	+	3	5	110	140	3.0
CP008925.1	h6.sal.bam	other	2994967	2994967	0	+	0	1	109	140	0.0
CP008925.1	h6.sal.bam	other	2994968	2994968	0	+	7	4	116	144	7.0
CP008925.1	h6.sal.bam	other	2994969	2994969	0	+	0	0	114	142	0.0
CP008925.1	h6.sal.bam	other	2994970	2994970	0	+	1	2	113	143	1.0
CP008925.1	h6.sal.bam	other	2994971	2994971	0	+	3	2	116	144	3.0
CP008925.1	h6.sal.bam	other	2994972	2994972	0	+	1	1	113	147	1.0
CP008925.1	h6.sal.bam	other	2994973	2994973	0	+	0	0	113	149	0.0
CP008925.1	h6.sal.bam	other	2994974	2994974	0	+	2	0	115	149	2.0
CP008925.1	h6.sal.bam	other	2994975	2994975	0	+	3	2	117	150	3.0
CP008925.1	h6.sal.bam	other	2994976	2994976	0	+	2	1	115	150	2.0
CP008925.1	h6.sal.bam	other	2994977	2994977	0	+	1	4	116	150	1.0
CP008925.1	h6.sal.bam	other	2994978	2994978	0	+	2	1	118	149	2.0
CP008925.1	h6.sal.bam	other	2994979	2994979	0	+	1	2	119	149	1.0
CP008925.1	h6.sal.bam	other	2994980	2994980	0	+	2	2	121	149	2.0
CP008925.1	h6.sal.bam	other	2994981	2994981	0	+	0	0	121	147	0.0
CP008925.1	h6.sal.bam	other	2994982	2994982	0	+	3	3	122	150	3.0
CP008925.1	h6.sal.bam	other	2994983	2994983	0	+	0	1	120	149	0.0
CP008925.1	h6.sal.bam	other	2994984	2994984	0	+	1	1	118	148	1.0
CP008925.1	h6.sal.bam	other	2994985	2994985	0	+	2	3	118	147	2.0
CP008925.1	h6.sal.bam	other	2994986	2994986	0	+	1	3	119	145	1.0
CP008925.1	h6.sal.bam	other	2994987	2994987	0	+	3	1	120	143	3.0
CP008925.1	h6.sal.bam	other	2994988	2994988	0	+	1	0	120	142	1.0
CP008925.1	h6.sal.bam	other	2994989	2994989	0	+	0	2	116	144	0.0
CP008925.1	h6.sal.bam	other	2994990	2994990	0	+	2	1	115	142	2.0
CP008925.1	h6.sal.bam	other	2994991	2994991	0	+	1	8	113	141	1.0
CP008925.1	h6.sal.bam	other	2994992	2994992	0	+	1	0	112	136	1.0
CP008925.1	h6.sal.bam	other	2994993	2994993	0	+	1	5	113	136	1.0
CP008925.1	h6.sal.bam	other	2994994	2994994	0	+	1	3	113	131	1.0
CP008925.1	h6.sal.bam	other	2994995	2994995	0	+	3	1	114	132	3.0
CP008925.1	h6.sal.bam	other	2994996	2994996	0	+	1	0	115	132	1.0
CP008925.1	h6.sal.bam	other	2994997	2994997	0	+	1	4	116	133	1.0
CP008925.1	h6.sal.bam	other	2994998	2994998	0	+	1	1	116	132	1.0
CP008925.1	h6.sal.bam	other	2994999	2994999	0	+	4	3	118	132	4.0
CP008925.1	h6.sal.bam	other	2995000	2995000	0	+	2	4	120	131	2.0
CP008925.1	h6.sal.bam	other	2995001	2995001	0	+	1	1	121	130	1.0
CP008925.1	h6.sal.bam	other	2995002	2995002	0	+	2	1	122	130	2.0
CP008925.1	h6.sal.bam	other	2995003	2995003	0	+	0	1	121	131	0.0
CP008925.1	h6.sal.bam	other	2995004	2995004	0	+	5	2	120	132	5.0
CP008925.1	h6.sal.bam	other	2995005	2995005	0	+	1	3	121	134	1.0
CP008925.1	h6.sal.bam	other	2995006	2995006	0	+	1	1	122	134	1.0
CP008925.1	h6.sal.bam	other	2995007	2995007	0	+	0	4	122	135	0.0
CP008925.1	h6.sal.bam	other	2995008	2995008	0	+	4	1	120	134	4.0
CP008925.1	h6.sal.bam	other	2995009	2995009	0	+	5	0	125	134	5.0
CP008925.1	h6.sal.bam	other	2995010	2995010	0	+	0	1	125	134	0.0
CP008925.1	h6.sal.bam	other	2995011	2995011	0	+	1	1	122	143	1.0
CP008925.1	h6.sal.bam	other	2995012	2995012	0	+	0	3	122	142	0.0
CP008925.1	h6.sal.bam	other	2995013	2995013	0	+	0	0	121	139	0.0
CP008925.1	h6.sal.bam	other	2995014	2995014	0	+	1	0	118	142	1.0
CP008925.1	h6.sal.bam	other	2995015	2995015	0	+	0	2	118	145	0.0
CP008925.1	h6.sal.bam	other	2995016	2995016	0	+	0	1	117	145	0.0
CP008925.1	h6.sal.bam	other	2995017	2995017	0	+	0	3	117	144	0.0
CP008925.1	h6.sal.bam	other	2995018	2995018	0	+	0	3	112	142	0.0
CP008925.1	h6.sal.bam	other	2995019	2995019	0	+	0	2	108	144	0.0
CP008925.1	h6.sal.bam	other	2995020	2995020	0	+	3	1	111	145	3.0
CP008925.1	h6.sal.bam	other	2995021	2995021	0	+	1	3	108	146	1.0
CP008925.1	h6.sal.bam	other	2995022	2995022	0	+	3	3	110	146	3.0
CP008925.1	h6.sal.bam	other	2995023	2995023	0	+	1	3	111	143	1.0
CP008925.1	h6.sal.bam	other	2995024	2995024	0	+	1	2	111	143	1.0
CP008925.1	h6.sal.bam	other	2995025	2995025	0	+	1	4	110	141	1.0
CP008925.1	h6.sal.bam	other	2995026	2995026	0	+	0	0	110	137	0.0
CP008925.1	h6.sal.bam	other	2995027	2995027	0	+	2	1	112	146	2.0
CP008925.1	h6.sal.bam	other	2995028	2995028	0	+	2	1	113	148	2.0
CP008925.1	h6.sal.bam	other	2995029	2995029	0	+	1	2	113	148	1.0
CP008925.1	h6.sal.bam	other	2995030	2995030	0	+	0	0	107	147	0.0
CP008925.1	h6.sal.bam	other	2995031	2995031	0	+	0	5	107	151	0.0
CP008925.1	h6.sal.bam	other	2995032	2995032	0	+	0	1	107	147	0.0
CP008925.1	h6.sal.bam	other	2995033	2995033	0	+	1	1	107	146	1.0
CP008925.1	h6.sal.bam	other	2995034	2995034	0	+	2	5	108	146	2.0
CP008925.1	h6.sal.bam	other	2995035	2995035	0	+	4	1	110	143	4.0
CP008925.1	h6.sal.bam	other	2995036	2995036	0	+	2	1	109	142	2.0
CP008925.1	h6.sal.bam	other	2995037	2995037	0	+	2	2	106	143	2.0
CP008925.1	h6.sal.bam	other	2995038	2995038	0	+	0	3	106	144	0.0
CP008925.1	h6.sal.bam	other	2995039	2995039	0	+	3	2	104	142	3.0
CP008925.1	h6.sal.bam	other	2995040	2995040	0	+	2	4	106	142	2.0
CP008925.1	h6.sal.bam	other	2995041	2995041	0	+	4	2	110	140	4.0
CP008925.1	h6.sal.bam	other	2995042	2995042	0	+	0	3	109	138	0.0
CP008925.1	h6.sal.bam	other	2995043	2995043	0	+	2	2	105	139	1.3333333333333333
CP008925.1	h6.sal.bam	other	2995044	2995044	0	+	5	1	108	141	3.3333333333333335
CP008925.1	h6.sal.bam	other	2995045	2995045	0	+	3	3	109	142	3.0
CP008925.1	h6.sal.bam	other	2995046	2995046	0	+	0	6	109	141	0.0
CP008925.1	h6.sal.bam	other	2995047	2995047	0	+	3	2	111	136	2.0
CP008925.1	h6.sal.bam	other	2995048	2995048	0	+	5	0	116	134	3.3333333333333335
CP008925.1	h6.sal.bam	other	2995049	2995049	0	+	2	0	116	134	1.3333333333333333
CP008925.1	h6.sal.bam	other	2995050	2995050	0	+	0	2	112	136	0.0
CP008925.1	h6.sal.bam	other	2995051	2995051	0	+	0	1	111	134	0.0
CP008925.1	h6.sal.bam	other	2995052	2995052	0	+	2	3	112	135	1.3333333333333333
CP008925.1	h6.sal.bam	other	2995053	2995053	0	+	1	1	111	133	0.6666666666666666
CP008925.1	h6.sal.bam	other	2995054	2995054	0	+	0	2	110	135	0.0
CP008925.1	h6.sal.bam	other	2995055	2995055	0	+	4	3	112	136	2.6666666666666665
CP008925.1	h6.sal.bam	other	2995056	2995056	0	+	3	0	115	135	1.5
CP008925.1	h6.sal.bam	other	2995057	2995057	0	+	2	2	114	136	1.0
CP008925.1	h6.sal.bam	GTTC	2995058	2995058	2995066	+	4	0	118	139	2.0
CP008925.1	h6.sal.bam	other	2995059	2995059	0	+	1	0	112	140	0.6666666666666666
CP008925.1	h6.sal.bam	GTTC	2995060	2995060	2995066	+	3	1	115	140	1.5
CP008925.1	h6.sal.bam	other	2995061	2995061	0	+	2	1	116	142	1.0
CP008925.1	h6.sal.bam	other	2995062	2995062	0	+	1	2	117	144	0.5
CP008925.1	h6.sal.bam	other	2995063	2995063	0	+	4	0	121	142	2.0
CP008925.1	h6.sal.bam	other	2995064	2995064	0	+	0	0	119	145	0.0
CP008925.1	h6.sal.bam	other	2995065	2995065	0	+	3	3	122	146	1.5
CP008925.1	h6.sal.bam	other	2995066	2995066	0	+	1	1	122	147	0.5
CP008925.1	h6.sal.bam	other	2995067	2995067	0	+	2	0	123	146	1.0
CP008925.1	h6.sal.bam	other	2995068	2995068	0	+	1	2	123	148	0.5
CP008925.1	h6.sal.bam	other	2995069	2995069	0	+	2	1	124	147	1.0
CP008925.1	h6.sal.bam	other	2995070	2995070	0	+	1	1	120	146	0.5
CP008925.1	h6.sal.bam	other	2995071	2995071	0	+	0	1	119	146	0.0
CP008925.1	h6.sal.bam	other	2995072	2995072	0	+	4	3	122	145	2.0
CP008925.1	h6.sal.bam	other	2995073	2995073	0	+	2	2	124	145	1.0
CP008925.1	h6.sal.bam	other	2995074	2995074	0	+	3	1	121	144	1.5
CP008925.1	h6.sal.bam	GTTC	2995075	2995075	2995066	+	3	4	124	144	1.5
CP008925.1	h6.sal.bam	other	2995076	2995076	0	+	3	0	126	141	1.5
CP008925.1	h6.sal.bam	GTTC	2995077	2995077	2995066	+	1	2	125	142	0.5
CP008925.1	h6.sal.bam	GAAC	2995078	2995078	2995086	+	1	2	121	141	0.5
CP008925.1	h6.sal.bam	other	2995079	2995079	0	+	2	4	122	141	1.0
CP008925.1	h6.sal.bam	GAAC	2995080	2995080	2995086	+	1	3	123	138	0.5
CP008925.1	h6.sal.bam	other	2995081	2995081	0	+	3	2	125	139	1.5
CP008925.1	h6.sal.bam	other	2995082	2995082	0	+	3	3	128	137	1.5
CP008925.1	h6.sal.bam	other	2995083	2995083	0	+	5	1	125	135	2.5
CP008925.1	h6.sal.bam	other	2995084	2995084	0	+	2	4	127	134	1.0
CP008925.1	h6.sal.bam	other	2995085	2995085	0	+	2	6	129	133	1.0
CP008925.1	h6.sal.bam	other	2995086	2995086	0	+	0	2	128	127	0.0
CP008925.1	h6.sal.bam	other	2995087	2995087	0	+	1	1	129	126	0.5
CP008925.1	h6.sal.bam	other	2995088	2995088	0	+	1	2	129	126	0.5
CP008925.1	h6.sal.bam	other	2995089	2995089	0	+	2	1	131	124	1.0
CP008925.1	h6.sal.bam	other	2995090	2995090	0	+	3	2	134	123	1.5
CP008925.1	h6.sal.bam	other	2995091	2995091	0	+	5	1	139	131	2.5
CP008925.1	h6.sal.bam	other	2995092	2995092	0	+	4	2	143	130	2.0
CP008925.1	h6.sal.bam	other	2995093	2995093	0	+	1	3	144	130	0.5
CP008925.1	h6.sal.bam	other	2995094	2995094	0	+	1	3	141	129	0.5
CP008925.1	h6.sal.bam	GAAC	2995095	2995095	2995086	+	1	2	142	126	0.5
CP008925.1	h6.sal.bam	other	2995096	2995096	0	+	1	5	143	126	0.5
CP008925.1	h6.sal.bam	GAAC	2995097	2995097	2995086	+	3	2	142	123	1.5
CP008925.1	h6.sal.bam	other	2995098	2995098	0	+	1	1	143	121	0.5
CP008925.1	h6.sal.bam	other	2995099	2995099	0	+	2	5	144	126	1.0
CP008925.1	h6.sal.bam	other	2995100	2995100	0	+	1	1	144	121	0.5
CP008925.1	h6.sal.bam	other	2995101	2995101	0	+	2	1	144	125	1.0
CP008925.1	h6.sal.bam	other	2995102	2995102	0	+	3	3	147	127	1.5
CP008925.1	h6.sal.bam	other	2995103	2995103	0	+	1	1	146	129	0.5
CP008925.1	h6.sal.bam	other	2995104	2995104	0	+	2	2	147	129	1.0
CP008925.1	h6.sal.bam	other	2995105	2995105	0	+	1	3	147	126	0.5
CP008925.1	h6.sal.bam	other	2995106	2995106	0	+	2	1	149	127	1.0
CP008925.1	h6.sal.bam	other	2995107	2995107	0	+	1	0	150	129	0.5
CP008925.1	h6.sal.bam	other	2995108	2995108	0	+	3	1	144	131	1.5
CP008925.1	h6.sal.bam	other	2995109	2995109	0	+	0	2	144	131	0.0
CP008925.1	h6.sal.bam	other	2995110	2995110	0	+	3	2	146	130	1.5
CP008925.1	h6.sal.bam	other	2995111	2995111	0	+	2	1	147	128	1.0
CP008925.1	h6.sal.bam	other	2995112	2995112	0	+	1	3	146	127	0.5
CP008925.1	h6.sal.bam	other	2995113	2995113	0	+	1	1	144	128	0.5
CP008925.1	h6.sal.bam	other	2995114	2995114	0	+	1	1	145	128	0.5
CP008925.1	h6.sal.bam	other	2995115	2995115	0	+	1	2	144	128	0.5
CP008925.1	h6.sal.bam	other	2995116	2995116	0	+	3	2	143	129	1.5
CP008925.1	h6.sal.bam	other	2995117	2995117	0	+	0	3	143	127	0.0
CP008925.1	h6.sal.bam	other	2995118	2995118	0	+	1	3	140	124	0.5
CP008925.1	h6.sal.bam	other	2995119	2995119	0	+	4	2	141	124	2.0
CP008925.1	h6.sal.bam	other	2995120	2995120	0	+	5	2	145	124	2.5
CP008925.1	h6.sal.bam	other	2995121	2995121	0	+	0	1	145	122	0.0
CP008925.1	h6.sal.bam	other	2995122	2995122	0	+	5	1	147	122	2.5
CP008925.1	h6.sal.bam	other	2995123	2995123	0	+	0	0	142	122	0.0
CP008925.1	h6.sal.bam	other	2995124	2995124	0	+	1	1	142	123	0.5
CP008925.1	h6.sal.bam	other	2995125	2995125	0	+	5	1	146	125	2.5
CP008925.1	h6.sal.bam	other	2995126	2995126	0	+	3	2	149	124	1.5
CP008925.1	h6.sal.bam	other	2995127	2995127	0	+	2	1	149	126	1.0
CP008925.1	h6.sal.bam	other	2995128	2995128	0	+	1	2	150	127	0.5
CP008925.1	h6.sal.bam	other	2995129	2995129	0	+	2	5	148	127	1.0
CP008925.1	h6.sal.bam	other	2995130	2995130	0	+	3	1	151	123	1.5
CP008925.1	h6.sal.bam	other	2995131	2995131	0	+	2	2	148	125	1.0
CP008925.1	h6.sal.bam	other	2995132	2995132	0	+	2	4	150	123	1.0
CP008925.1	h6.sal.bam	other	2995133	2995133	0	+	2	1	148	119	1.0
CP008925.1	h6.sal.bam	other	2995134	2995134	0	+	2	0	149	118	1.0
CP008925.1	h6.sal.bam	other	2995135	2995135	0	+	3	4	149	120	1.5
CP008925.1	h6.sal.bam	other	2995136	2995136	0	+	2	3	149	116	1.0
CP008925.1	h6.sal.bam	other	2995137	2995137	0	+	8	0	152	118	4.0
CP008925.1	h6.sal.bam	other	2995138	2995138	0	+	3	2	155	118	1.5
CP008925.1	h6.sal.bam	other	2995139	2995139	0	+	1	3	156	118	0.5
CP008925.1	h6.sal.bam	other	2995140	2995140	0	+	1	2	154	116	0.5
CP008925.1	h6.sal.bam	other	2995141	2995141	0	+	2	1	155	118	1.0
CP008925.1	h6.sal.bam	other	2995142	2995142	0	+	3	3	156	119	1.5
CP008925.1	h6.sal.bam	other	2995143	2995143	0	+	4	1	159	116	2.0
CP008925.1	h6.sal.bam	other	2995144	2995144	0	+	4	0	160	117	2.0
CP008925.1	h6.sal.bam	other	2995145	2995145	0	+	0	1	160	118	0.0
CP008925.1	h6.sal.bam	other	2995146	2995146	0	+	2	0	162	117	1.0
CP008925.1	h6.sal.bam	other	2995147	2995147	0	+	2	3	159	117	1.0
CP008925.1	h6.sal.bam	other	2995148	2995148	0	+	5	1	162	115	2.5
CP008925.1	h6.sal.bam	other	2995149	2995149	0	+	2	0	161	114	1.0
CP008925.1	h6.sal.bam	other	2995150	2995150	0	+	3	1	161	115	1.5
CP008925.1	h6.sal.bam	other	2995151	2995151	0	+	1	1	157	114	0.5
CP008925.1	h6.sal.bam	other	2995152	2995152	0	+	2	1	159	117	1.0
CP008925.1	h6.sal.bam	other	2995153	2995153	0	+	4	2	163	118	2.0
CP008925.1	h6.sal.bam	other	2995154	2995154	0	+	0	1	161	116	0.0
CP008925.1	h6.sal.bam	other	2995155	2995155	0	+	1	4	159	119	0.5
CP008925.1	h6.sal.bam	other	2995156	2995156	0	+	2	0	158	116	1.0
CP008925.1	h6.sal.bam	other	2995157	2995157	0	+	2	1	155	116	1.0
CP008925.1	h6.sal.bam	other	2995158	2995158	0	+	1	1	156	115	0.5
CP008925.1	h6.sal.bam	other	2995159	2995159	0	+	0	2	154	117	0.0
CP008925.1	h6.sal.bam	other	2995160	2995160	0	+	6	0	158	115	3.0
CP008925.1	h6.sal.bam	other	2995161	2995161	0	+	1	1	158	115	0.5
CP008925.1	h6.sal.bam	other	2995162	2995162	0	+	0	1	157	114	0.0
CP008925.1	h6.sal.bam	other	2995163	2995163	0	+	1	4	156	114	0.5
CP008925.1	h6.sal.bam	other	2995164	2995164	0	+	1	4	154	110	0.5
CP008925.1	h6.sal.bam	other	2995165	2995165	0	+	2	2	156	106	1.0
CP008925.1	h6.sal.bam	other	2995166	2995166	0	+	1	1	152	104	0.5
CP008925.1	h6.sal.bam	other	2995167	2995167	0	+	0	0	148	107	0.0
CP008925.1	h6.sal.bam	other	2995168	2995168	0	+	4	3	151	107	2.0
CP008925.1	h6.sal.bam	other	2995169	2995169	0	+	8	2	158	104	4.0
CP008925.1	h6.sal.bam	other	2995170	2995170	0	+	3	1	160	102	1.5
CP008925.1	h6.sal.bam	other	2995171	2995171	0	+	1	1	157	101	0.5
CP008925.1	h6.sal.bam	other	2995172	2995172	0	+	0	4	157	100	0.0
CP008925.1	h6.sal.bam	other	2995173	2995173	0	+	1	3	157	99	0.5
CP008925.1	h6.sal.bam	other	2995174	2995174	0	+	1	2	156	97	0.5
CP008925.1	h6.sal.bam	other	2995175	2995175	0	+	6	1	161	97	3.0
CP008925.1	h6.sal.bam	other	2995176	2995176	0	+	3	2	162	96	1.5
CP008925.1	h6.sal.bam	other	2995177	2995177	0	+	1	6	160	97	0.5
CP008925.1	h6.sal.bam	other	2995178	2995178	0	+	5	1	163	93	2.5
CP008925.1	h6.sal.bam	other	2995179	2995179	0	+	1	0	162	96	0.5
CP008925.1	h6.sal.bam	other	2995180	2995180	0	+	3	2	164	96	1.5
CP008925.1	h6.sal.bam	other	2995181	2995181	0	+	3	3	165	95	1.5
CP008925.1	h6.sal.bam	other	2995182	2995182	0	+	2	2	163	93	1.0
CP008925.1	h6.sal.bam	other	2995183	2995183	0	+	2	2	165	91	1.0
CP008925.1	h6.sal.bam	other	2995184	2995184	0	+	3	0	167	89	1.5
CP008925.1	h6.sal.bam	other	2995185	2995185	0	+	1	3	165	89	0.5
CP008925.1	h6.sal.bam	other	2995186	2995186	0	+	1	1	164	88	0.5
CP008925.1	h6.sal.bam	other	2995187	2995187	0	+	3	1	166	88	1.5
CP008925.1	h6.sal.bam	other	2995188	2995188	0	+	1	1	166	87	0.5
CP008925.1	h6.sal.bam	other	2995189	2995189	0	+	2	2	166	88	1.0
CP008925.1	h6.sal.bam	other	2995190	2995190	0	+	2	1	166	86	1.0
CP008925.1	h6.sal.bam	other	2995191	2995191	0	+	2	1	167	88	1.0
CP008925.1	h6.sal.bam	other	2995192	2995192	0	+	2	1	169	87	1.0
CP008925.1	h6.sal.bam	other	2995193	2995193	0	+	1	3	169	89	0.5
CP008925.1	h6.sal.bam	other	2995194	2995194	0	+	1	2	166	88	0.5
CP008925.1	h6.sal.bam	other	2995195	2995195	0	+	1	1	163	87	0.5
CP008925.1	h6.sal.bam	other	2995196	2995196	0	+	2	1	160	86	1.0
CP008925.1	h6.sal.bam	other	2995197	2995197	0	+	3	1	163	85	1.5
CP008925.1	h6.sal.bam	other	2995198	2995198	0	+	1	0	164	87	0.5
CP008925.1	h6.sal.bam	other	2995199	2995199	0	+	1	2	164	89	0.5
CP008925.1	h6.sal.bam	other	2995200	2995200	0	+	0	3	159	88	0.0
CP008925.1	h6.sal.bam	other	2995201	2995201	0	+	2	1	158	88	1.0
CP008925.1	h6.sal.bam	other	2995202	2995202	0	+	2	2	159	90	1.0
CP008925.1	h6.sal.bam	other	2995203	2995203	0	+	1	2	158	90	0.6666666666666666
CP008925.1	h6.sal.bam	other	2995204	2995204	0	+	2	1	157	89	1.3333333333333333
CP008925.1	h6.sal.bam	other	2995205	2995205	0	+	2	2	157	90	1.0
CP008925.1	h6.sal.bam	other	2995206	2995206	0	+	1	0	156	89	0.6666666666666666
CP008925.1	h6.sal.bam	other	2995207	2995207	0	+	2	2	157	92	1.3333333333333333
CP008925.1	h6.sal.bam	other	2995208	2995208	0	+	1	2	155	90	0.5
CP008925.1	h6.sal.bam	other	2995209	2995209	0	+	2	2	156	94	1.0
CP008925.1	h6.sal.bam	other	2995210	2995210	0	+	1	0	153	92	0.5
CP008925.1	h6.sal.bam	other	2995211	2995211	0	+	2	1	152	93	1.0
CP008925.1	h6.sal.bam	other	2995212	2995212	0	+	1	2	146	95	0.5
CP008925.1	h6.sal.bam	other	2995213	2995213	0	+	0	1	143	96	0.0
CP008925.1	h6.sal.bam	other	2995214	2995214	0	+	3	2	146	95	1.5
CP008925.1	h6.sal.bam	other	2995215	2995215	0	+	1	2	145	98	0.5
CP008925.1	h6.sal.bam	other	2995216	2995216	0	+	3	2	145	96	1.5
CP008925.1	h6.sal.bam	other	2995217	2995217	0	+	2	0	140	94	1.0
CP008925.1	h6.sal.bam	other	2995218	2995218	0	+	2	2	142	94	1.0
CP008925.1	h6.sal.bam	other	2995219	2995219	0	+	1	1	140	96	0.5
CP008925.1	h6.sal.bam	other	2995220	2995220	0	+	0	0	128	99	0.0
CP008925.1	h6.sal.bam	other	2995221	2995221	0	+	3	0	131	99	1.5
CP008925.1	h6.sal.bam	other	2995222	2995222	0	+	2	1	133	99	1.0
CP008925.1	h6.sal.bam	other	2995223	2995223	0	+	1	1	134	98	0.5
CP008925.1	h6.sal.bam	other	2995224	2995224	0	+	0	1	134	101	0.0
CP008925.1	h6.sal.bam	other	2995225	2995225	0	+	2	0	131	103	1.0
CP008925.1	h6.sal.bam	other	2995226	2995226	0	+	2	3	133	105	1.0
CP008925.1	h6.sal.bam	other	2995227	2995227	0	+	4	2	134	105	2.0
CP008925.1	h6.sal.bam	other	2995228	2995228	0	+	4	2	134	111	2.0
CP008925.1	h6.sal.bam	other	2995229	2995229	0	+	3	2	137	110	1.5
CP008925.1	h6.sal.bam	other	2995230	2995230	0	+	6	1	142	110	3.0
CP008925.1	h6.sal.bam	other	2995231	2995231	0	+	2	0	142	109	1.0
CP008925.1	h6.sal.bam	other	2995232	2995232	0	+	0	0	140	110	0.0
CP008925.1	h6.sal.bam	other	2995233	2995233	0	+	3	3	143	110	1.5
CP008925.1	h6.sal.bam	other	2995234	2995234	0	+	0	0	136	108	0.0
CP008925.1	h6.sal.bam	other	2995235	2995235	0	+	0	0	136	108	0.0
CP008925.1	h6.sal.bam	other	2995236	2995236	0	+	1	0	137	109	0.5
CP008925.1	h6.sal.bam	other	2995237	2995237	0	+	1	1	138	109	0.5
CP008925.1	h6.sal.bam	other	2995238	2995238	0	+	1	0	138	113	0.5
CP008925.1	h6.sal.bam	other	2995239	2995239	0	+	0	2	136	115	0.0
CP008925.1	h6.sal.bam	other	2995240	2995240	0	+	2	0	138	117	1.0
CP008925.1	h6.sal.bam	other	2995241	2995241	0	+	3	2	140	119	1.5
CP008925.1	h6.sal.bam	other	2995242	2995242	0	+	0	0	140	120	0.0
CP008925.1	h6.sal.bam	other	2995243	2995243	0	+	1	0	127	121	0.5
CP008925.1	h6.sal.bam	other	2995244	2995244	0	+	2	0	127	122	1.0
CP008925.1	h6.sal.bam	other	2995245	2995245	0	+	0	0	127	123	0.0
CP008925.1	h6.sal.bam	other	2995246	2995246	0	+	3	2	130	125	1.5
CP008925.1	h6.sal.bam	other	2995247	2995247	0	+	2	1	131	126	1.0
CP008925.1	h6.sal.bam	other	2995248	2995248	0	+	0	1	130	125	0.0
CP008925.1	h6.sal.bam	other	2995249	2995249	0	+	1	2	127	130	0.5
CP008925.1	h6.sal.bam	other	2995250	2995250	0	+	1	1	124	130	0.5
CP008925.1	h6.sal.bam	other	2995251	2995251	0	+	2	2	123	129	1.0
CP008925.1	h6.sal.bam	other	2995252	2995252	0	+	2	2	125	129	1.0
CP008925.1	h6.sal.bam	other	2995253	2995253	0	+	1	4	120	127	0.5
CP008925.1	h6.sal.bam	other	2995254	2995254	0	+	0	0	120	123	0.0
CP008925.1	h6.sal.bam	other	2995255	2995255	0	+	2	2	118	123	1.0
CP008925.1	h6.sal.bam	other	2995256	2995256	0	+	1	0	117	122	0.5
CP008925.1	h6.sal.bam	other	2995257	2995257	0	+	6	0	121	122	3.0
CP008925.1	h6.sal.bam	other	2995258	2995258	0	+	4	0	121	122	2.0
CP008925.1	h6.sal.bam	other	2995259	2995259	0	+	1	0	122	125	0.5
CP008925.1	h6.sal.bam	other	2995260	2995260	0	+	2	2	123	129	1.0
CP008925.1	h6.sal.bam	other	2995261	2995261	0	+	2	1	124	128	1.0
CP008925.1	h6.sal.bam	other	2995262	2995262	0	+	2	2	124	131	1.0
CP008925.1	h6.sal.bam	other	2995263	2995263	0	+	4	0	126	130	2.0
CP008925.1	h6.sal.bam	other	2995264	2995264	0	+	5	0	129	131	2.5
CP008925.1	h6.sal.bam	other	2995265	2995265	0	+	3	3	132	131	1.5
CP008925.1	h6.sal.bam	other	2995266	2995266	0	+	1	3	131	130	0.5
CP008925.1	h6.sal.bam	other	2995267	2995267	0	+	5	2	133	129	2.5
CP008925.1	h6.sal.bam	other	2995268	2995268	0	+	2	0	135	127	1.0
CP008925.1	h6.sal.bam	other	2995269	2995269	0	+	1	1	133	127	0.5
CP008925.1	h6.sal.bam	other	2995270	2995270	0	+	2	0	135	130	1.0
CP008925.1	h6.sal.bam	other	2995271	2995271	0	+	0	3	130	134	0.0
CP008925.1	h6.sal.bam	other	2995272	2995272	0	+	3	2	133	131	1.5
CP008925.1	h6.sal.bam	other	2995273	2995273	0	+	2	1	134	129	1.0
CP008925.1	h6.sal.bam	GAAC	2995274	2995274	2995282	+	3	3	135	129	1.5
CP008925.1	h6.sal.bam	other	2995275	2995275	0	+	0	1	135	126	0.0
CP008925.1	h6.sal.bam	GAAC	2995276	2995276	2995282	+	2	3	137	128	1.0
CP008925.1	h6.sal.bam	other	2995277	2995277	0	+	1	2	135	126	0.5
CP008925.1	h6.sal.bam	other	2995278	2995278	0	+	4	2	139	127	2.0
CP008925.1	h6.sal.bam	other	2995279	2995279	0	+	8	2	145	127	4.0
CP008925.1	h6.sal.bam	other	2995280	2995280	0	+	1	1	144	125	0.5
CP008925.1	h6.sal.bam	other	2995281	2995281	0	+	2	3	140	125	1.0
CP008925.1	h6.sal.bam	other	2995282	2995282	0	+	5	5	145	122	2.5
CP008925.1	h6.sal.bam	other	2995283	2995283	0	+	0	2	145	119	0.0
CP008925.1	h6.sal.bam	other	2995284	2995284	0	+	4	1	148	118	2.0
CP008925.1	h6.sal.bam	other	2995285	2995285	0	+	2	2	150	117	1.0
CP008925.1	h6.sal.bam	other	2995286	2995286	0	+	1	2	148	116	0.5
CP008925.1	h6.sal.bam	other	2995287	2995287	0	+	2	2	150	118	1.0
CP008925.1	h6.sal.bam	other	2995288	2995288	0	+	1	1	151	119	0.5
CP008925.1	h6.sal.bam	other	2995289	2995289	0	+	4	4	151	119	2.0
CP008925.1	h6.sal.bam	other	2995290	2995290	0	+	3	0	154	115	1.5
CP008925.1	h6.sal.bam	GAAC	2995291	2995291	2995282	+	4	0	152	117	2.0
CP008925.1	h6.sal.bam	other	2995292	2995292	0	+	0	3	152	117	0.0
CP008925.1	h6.sal.bam	GAAC	2995293	2995293	2995282	+	4	1	154	117	2.0
CP008925.1	h6.sal.bam	other	2995294	2995294	0	+	4	4	156	116	2.0
CP008925.1	h6.sal.bam	other	2995295	2995295	0	+	1	0	157	112	0.5
CP008925.1	h6.sal.bam	other	2995296	2995296	0	+	3	0	157	115	1.5
CP008925.1	h6.sal.bam	other	2995297	2995297	0	+	1	5	157	115	0.5
CP008925.1	h6.sal.bam	other	2995298	2995298	0	+	1	3	157	111	0.5
CP008925.1	h6.sal.bam	other	2995299	2995299	0	+	2	0	157	109	1.0
CP008925.1	h6.sal.bam	other	2995300	2995300	0	+	1	3	156	110	0.5
CP008925.1	h6.sal.bam	other	2995301	2995301	0	+	0	3	156	107	0.0
CP008925.1	h6.sal.bam	other	2995302	2995302	0	+	0	6	152	106	0.0
CP008925.1	h6.sal.bam	other	2995303	2995303	0	+	1	1	149	102	0.5
CP008925.1	h6.sal.bam	other	2995304	2995304	0	+	1	2	147	102	0.5
CP008925.1	h6.sal.bam	other	2995305	2995305	0	+	3	0	144	103	1.5
CP008925.1	h6.sal.bam	other	2995306	2995306	0	+	0	1	139	103	0.0
CP008925.1	h6.sal.bam	other	2995307	2995307	0	+	2	0	141	103	1.0
CP008925.1	h6.sal.bam	other	2995308	2995308	0	+	3	1	144	103	1.5
CP008925.1	h6.sal.bam	other	2995309	2995309	0	+	2	0	146	103	1.0
CP008925.1	h6.sal.bam	other	2995310	2995310	0	+	6	0	151	105	3.0
CP008925.1	h6.sal.bam	other	2995311	2995311	0	+	1	4	152	105	0.5
CP008925.1	h6.sal.bam	other	2995312	2995312	0	+	2	1	153	101	1.0
CP008925.1	h6.sal.bam	other	2995313	2995313	0	+	0	3	152	100	0.0
CP008925.1	h6.sal.bam	other	2995314	2995314	0	+	2	3	154	100	1.0
CP008925.1	h6.sal.bam	other	2995315	2995315	0	+	2	2	154	99	1.0
CP008925.1	h6.sal.bam	other	2995316	2995316	0	+	3	3	154	97	1.5
CP008925.1	h6.sal.bam	other	2995317	2995317	0	+	1	1	154	101	0.5
CP008925.1	h6.sal.bam	other	2995318	2995318	0	+	1	2	155	100	0.5
CP008925.1	h6.sal.bam	other	2995319	2995319	0	+	3	2	156	99	1.5
CP008925.1	h6.sal.bam	other	2995320	2995320	0	+	2	1	158	98	1.0
CP008925.1	h6.sal.bam	other	2995321	2995321	0	+	2	2	155	101	1.0
CP008925.1	h6.sal.bam	other	2995322	2995322	0	+	0	0	155	99	0.0
CP008925.1	h6.sal.bam	other	2995323	2995323	0	+	0	5	155	100	0.0
CP008925.1	h6.sal.bam	other	2995324	2995324	0	+	6	2	160	99	3.0
CP008925.1	h6.sal.bam	other	2995325	2995325	0	+	2	1	161	97	1.0
CP008925.1	h6.sal.bam	other	2995326	2995326	0	+	2	1	161	96	1.0
CP008925.1	h6.sal.bam	other	2995327	2995327	0	+	7	0	166	95	3.5
CP008925.1	h6.sal.bam	other	2995328	2995328	0	+	0	0	164	96	0.0
CP008925.1	h6.sal.bam	other	2995329	2995329	0	+	1	1	164	98	0.5
CP008925.1	h6.sal.bam	other	2995330	2995330	0	+	2	0	164	97	1.0
CP008925.1	h6.sal.bam	other	2995331	2995331	0	+	0	0	157	98	0.0
CP008925.1	h6.sal.bam	other	2995332	2995332	0	+	0	2	157	98	0.0
CP008925.1	h6.sal.bam	other	2995333	2995333	0	+	4	2	156	97	2.0
CP008925.1	h6.sal.bam	other	2995334	2995334	0	+	0	2	156	95	0.0
CP008925.1	h6.sal.bam	other	2995335	2995335	0	+	5	1	160	93	2.5
CP008925.1	h6.sal.bam	other	2995336	2995336	0	+	1	5	159	92	0.5
CP008925.1	h6.sal.bam	other	2995337	2995337	0	+	7	0	161	90	3.5
CP008925.1	h6.sal.bam	other	2995338	2995338	0	+	3	1	164	90	1.5
CP008925.1	h6.sal.bam	other	2995339	2995339	0	+	3	0	159	90	1.5
CP008925.1	h6.sal.bam	other	2995340	2995340	0	+	3	2	162	92	1.5
CP008925.1	h6.sal.bam	other	2995341	2995341	0	+	2	2	161	91	1.0
CP008925.1	h6.sal.bam	other	2995342	2995342	0	+	1	2	158	91	0.5
CP008925.1	h6.sal.bam	other	2995343	2995343	0	+	2	2	158	89	1.0
CP008925.1	h6.sal.bam	other	2995344	2995344	0	+	0	0	157	87	0.0
CP008925.1	h6.sal.bam	other	2995345	2995345	0	+	3	4	158	89	1.5
CP008925.1	h6.sal.bam	other	2995346	2995346	0	+	4	0	161	85	2.0
CP008925.1	h6.sal.bam	other	2995347	2995347	0	+	1	0	160	86	0.5
CP008925.1	h6.sal.bam	other	2995348	2995348	0	+	7	2	165	87	3.5
CP008925.1	h6.sal.bam	other	2995349	2995349	0	+	0	1	161	89	0.0
CP008925.1	h6.sal.bam	other	2995350	2995350	0	+	0	3	161	88	0.0
CP008925.1	h6.sal.bam	GTTC	2995351	2995351	2995359	+	3	0	164	88	1.5
CP008925.1	h6.sal.bam	other	2995352	2995352	0	+	3	3	165	88	1.5
CP008925.1	h6.sal.bam	GTTC	2995353	2995353	2995359	+	2	2	164	85	1.0
CP008925.1	h6.sal.bam	other	2995354	2995354	0	+	3	0	159	84	1.5
CP008925.1	h6.sal.bam	other	2995355	2995355	0	+	2	1	161	84	1.0
CP008925.1	h6.sal.bam	other	2995356	2995356	0	+	2	3	155	86	1.0
CP008925.1	h6.sal.bam	other	2995357	2995357	0	+	1	0	156	83	0.5
CP008925.1	h6.sal.bam	other	2995358	2995358	0	+	1	2	157	85	0.5
CP008925.1	h6.sal.bam	other	2995359	2995359	0	+	3	0	157	84	1.5
CP008925.1	h6.sal.bam	other	2995360	2995360	0	+	3	1	158	84	1.5
CP008925.1	h6.sal.bam	other	2995361	2995361	0	+	0	2	157	83	0.0
CP008925.1	h6.sal.bam	other	2995362	2995362	0	+	0	3	155	82	0.0
CP008925.1	h6.sal.bam	other	2995363	2995363	0	+	3	1	157	80	1.5
CP008925.1	h6.sal.bam	other	2995364	2995364	0	+	2	1	155	83	1.0
CP008925.1	h6.sal.bam	other	2995365	2995365	0	+	6	1	158	84	3.0
CP008925.1	h6.sal.bam	other	2995366	2995366	0	+	5	2	159	83	2.5
CP008925.1	h6.sal.bam	other	2995367	2995367	0	+	0	2	159	81	0.0
CP008925.1	h6.sal.bam	GTTC	2995368	2995368	2995359	+	0	1	155	79	0.0
CP008925.1	h6.sal.bam	other	2995369	2995369	0	+	1	1	152	79	0.5
CP008925.1	h6.sal.bam	GTTC	2995370	2995370	2995359	+	2	1	149	81	1.0
CP008925.1	h6.sal.bam	other	2995371	2995371	0	+	1	0	150	80	0.5
CP008925.1	h6.sal.bam	other	2995372	2995372	0	+	1	1	151	80	0.5
CP008925.1	h6.sal.bam	other	2995373	2995373	0	+	5	1	154	80	2.5
CP008925.1	h6.sal.bam	other	2995374	2995374	0	+	1	1	153	79	0.5
CP008925.1	h6.sal.bam	other	2995375	2995375	0	+	1	1	153	79	0.5
CP008925.1	h6.sal.bam	other	2995376	2995376	0	+	1	1	154	82	0.5
CP008925.1	h6.sal.bam	other	2995377	2995377	0	+	1	2	154	81	0.5
CP008925.1	h6.sal.bam	other	2995378	2995378	0	+	0	0	154	79	0.0
CP008925.1	h6.sal.bam	other	2995379	2995379	0	+	2	3	155	80	1.0
CP008925.1	h6.sal.bam	other	2995380	2995380	0	+	2	0	154	83	1.3333333333333333
CP008925.1	h6.sal.bam	other	2995381	2995381	0	+	2	0	156	84	1.3333333333333333
CP008925.1	h6.sal.bam	other	2995382	2995382	0	+	1	1	152	85	0.6666666666666666
CP008925.1	h6.sal.bam	other	2995383	2995383	0	+	0	0	144	85	0.0
CP008925.1	h6.sal.bam	other	2995384	2995384	0	+	0	2	144	85	0.0
CP008925.1	h6.sal.bam	other	2995385	2995385	0	+	0	1	144	84	0.0
CP008925.1	h6.sal.bam	other	2995386	2995386	0	+	2	0	145	83	1.3333333333333333
CP008925.1	h6.sal.bam	other	2995387	2995387	0	+	3	0	146	87	2.0
CP008925.1	h6.sal.bam	other	2995388	2995388	0	+	3	3	149	96	3.0
CP008925.1	h6.sal.bam	other	2995389	2995389	0	+	2	2	149	93	2.0
CP008925.1	h6.sal.bam	other	2995390	2995390	0	+	0	0	144	91	0.0
CP008925.1	h6.sal.bam	other	2995391	2995391	0	+	1	6	145	93	1.0
CP008925.1	h6.sal.bam	other	2995392	2995392	0	+	3	0	147	88	3.0
CP008925.1	h6.sal.bam	other	2995393	2995393	0	+	1	1	146	89	1.0
CP008925.1	h6.sal.bam	other	2995394	2995394	0	+	2	2	145	89	2.0
CP008925.1	h6.sal.bam	other	2995395	2995395	0	+	4	4	147	87	4.0
CP008925.1	h6.sal.bam	other	2995396	2995396	0	+	2	0	147	85	2.0
CP008925.1	h6.sal.bam	other	2995397	2995397	0	+	0	3	147	85	0.0
CP008925.1	h6.sal.bam	other	2995398	2995398	0	+	4	1	151	83	4.0
CP008925.1	h6.sal.bam	other	2995399	2995399	0	+	3	1	148	85	3.0
CP008925.1	h6.sal.bam	other	2995400	2995400	0	+	1	0	138	84	1.0
CP008925.1	h6.sal.bam	other	2995401	2995401	0	+	2	0	139	85	2.0
CP008925.1	h6.sal.bam	other	2995402	2995402	0	+	0	0	138	85	0.0
CP008925.1	h6.sal.bam	other	2995403	2995403	0	+	0	2	138	86	0.0
CP008925.1	h6.sal.bam	other	2995404	2995404	0	+	0	0	137	84	0.0
CP008925.1	h6.sal.bam	other	2995405	2995405	0	+	3	1	138	88	3.0
CP008925.1	h6.sal.bam	other	2995406	2995406	0	+	0	0	138	88	0.0
CP008925.1	h6.sal.bam	other	2995407	2995407	0	+	2	1	140	88	2.0
CP008925.1	h6.sal.bam	other	2995408	2995408	0	+	3	0	140	91	3.0
CP008925.1	h6.sal.bam	other	2995409	2995409	0	+	1	1	141	93	1.0
CP008925.1	h6.sal.bam	other	2995410	2995410	0	+	2	1	139	93	2.0
CP008925.1	h6.sal.bam	other	2995411	2995411	0	+	1	1	139	93	1.0
CP008925.1	h6.sal.bam	other	2995412	2995412	0	+	1	0	133	238	1.0
CP008925.1	h6.sal.bam	other	2995413	2995413	0	+	3	3	133	245	3.0
CP008925.1	h6.sal.bam	other	2995414	2995414	0	+	2	0	132	245	2.0
CP008925.1	h6.sal.bam	other	2995415	2995415	0	+	3	1	132	246	3.0
CP008925.1	h6.sal.bam	other	2995416	2995416	0	+	2	2	132	245	2.0
CP008925.1	h6.sal.bam	other	2995417	2995417	0	+	3	0	134	243	3.0
CP008925.1	h6.sal.bam	other	2995418	2995418	0	+	0	0	132	243	0.0
CP008925.1	h6.sal.bam	other	2995419	2995419	0	+	1	2	133	244	1.0
CP008925.1	h6.sal.bam	other	2995420	2995420	0	+	1	0	131	243	1.0
CP008925.1	h6.sal.bam	other	2995421	2995421	0	+	1	1	128	245	1.0
CP008925.1	h6.sal.bam	other	2995422	2995422	0	+	0	1	127	250	0.0
CP008925.1	h6.sal.bam	other	2995423	2995423	0	+	1	4	121	250	1.0
CP008925.1	h6.sal.bam	other	2995424	2995424	0	+	1	0	122	247	1.0
CP008925.1	h6.sal.bam	other	2995425	2995425	0	+	1	3	123	248	1.0
CP008925.1	h6.sal.bam	other	2995426	2995426	0	+	2	0	122	247	2.0
CP008925.1	h6.sal.bam	other	2995427	2995427	0	+	2	0	117	247	2.0
CP008925.1	h6.sal.bam	other	2995428	2995428	0	+	0	1	117	249	0.0
CP008925.1	h6.sal.bam	other	2995429	2995429	0	+	0	2	117	363	0.0
CP008925.1	h6.sal.bam	other	2995430	2995430	0	+	1	1	115	369	1.0
CP008925.1	h6.sal.bam	other	2995431	2995431	0	+	0	0	113	370	0.0
CP008925.1	h6.sal.bam	other	2995432	2995432	0	+	1	2	113	370	1.0
CP008925.1	h6.sal.bam	other	2995433	2995433	0	+	2	1	115	368	2.0
CP008925.1	h6.sal.bam	other	2995434	2995434	0	+	3	0	115	373	3.0
CP008925.1	h6.sal.bam	other	2995435	2995435	0	+	1	0	113	374	1.0
CP008925.1	h6.sal.bam	other	2995436	2995436	0	+	0	1	112	374	0.0
CP008925.1	h6.sal.bam	other	2995437	2995437	0	+	3	1	110	373	3.0
CP008925.1	h6.sal.bam	other	2995438	2995438	0	+	1	4	111	375	1.0
CP008925.1	h6.sal.bam	other	2995439	2995439	0	+	2	2	113	371	2.0
CP008925.1	h6.sal.bam	other	2995440	2995440	0	+	2	0	111	369	2.0
CP008925.1	h6.sal.bam	other	2995441	2995441	0	+	3	0	109	369	3.0
CP008925.1	h6.sal.bam	other	2995442	2995442	0	+	0	0	109	369	0.0
CP008925.1	h6.sal.bam	other	2995443	2995443	0	+	0	1	109	369	0.0
CP008925.1	h6.sal.bam	other	2995444	2995444	0	+	0	3	107	371	0.0
CP008925.1	h6.sal.bam	other	2995445	2995445	0	+	1	0	107	369	1.0
CP008925.1	h6.sal.bam	other	2995446	2995446	0	+	1	0	107	370	1.0
CP008925.1	h6.sal.bam	other	2995447	2995447	0	+	1	1	107	371	1.0
CP008925.1	h6.sal.bam	other	2995448	2995448	0	+	1	2	102	372	1.0
CP008925.1	h6.sal.bam	other	2995449	2995449	0	+	3	2	105	371	3.0
CP008925.1	h6.sal.bam	other	2995450	2995450	0	+	1	2	104	369	1.0
CP008925.1	h6.sal.bam	other	2995451	2995451	0	+	3	0	106	369	3.0
CP008925.1	h6.sal.bam	other	2995452	2995452	0	+	0	3	106	369	0.0
CP008925.1	h6.sal.bam	other	2995453	2995453	0	+	0	3	104	370	0.0
CP008925.1	h6.sal.bam	other	2995454	2995454	0	+	1	0	105	367	1.0
CP008925.1	h6.sal.bam	other	2995455	2995455	0	+	1	1	104	368	1.0
CP008925.1	h6.sal.bam	other	2995456	2995456	0	+	0	1	102	369	0.0
CP008925.1	h6.sal.bam	other	2995457	2995457	0	+	1	1	102	368	1.0
CP008925.1	h6.sal.bam	other	2995458	2995458	0	+	0	0	102	367	0.0
CP008925.1	h6.sal.bam	other	2995459	2995459	0	+	0	1	102	369	0.0
CP008925.1	h6.sal.bam	other	2995460	2995460	0	+	1	0	98	368	1.0
CP008925.1	h6.sal.bam	other	2995461	2995461	0	+	0	4	98	369	0.0
CP008925.1	h6.sal.bam	other	2995462	2995462	0	+	1	9	99	365	1.0
CP008925.1	h6.sal.bam	other	2995463	2995463	0	+	0	0	94	357	0.0
CP008925.1	h6.sal.bam	other	2995464	2995464	0	+	1	0	95	357	1.0
CP008925.1	h6.sal.bam	other	2995465	2995465	0	+	0	2	95	357	0.0
CP008925.1	h6.sal.bam	other	2995466	2995466	0	+	1	1	95	359	1.0
CP008925.1	h6.sal.bam	other	2995467	2995467	0	+	0	1	92	361	0.0
CP008925.1	h6.sal.bam	GTTC	2995468	2995468	2995476	+	0	1	91	360	0.0
CP008925.1	h6.sal.bam	other	2995469	2995469	0	+	0	2	88	359	0.0
CP008925.1	h6.sal.bam	GTTC	2995470	2995470	2995476	+	0	0	85	360	0.0
CP008925.1	h6.sal.bam	other	2995471	2995471	0	+	0	0	83	362	0.0
CP008925.1	h6.sal.bam	other	2995472	2995472	0	+	1	1	80	365	1.0
CP008925.1	h6.sal.bam	other	2995473	2995473	0	+	0	3	80	364	0.0
CP008925.1	h6.sal.bam	other	2995474	2995474	0	+	0	0	77	364	0.0
CP008925.1	h6.sal.bam	other	2995475	2995475	0	+	0	1	76	364	0.0
CP008925.1	h6.sal.bam	other	2995476	2995476	0	+	0	0	74	365	0.0
CP008925.1	h6.sal.bam	other	2995477	2995477	0	+	1	1	75	365	1.0
CP008925.1	h6.sal.bam	other	2995478	2995478	0	+	0	2	75	367	0.0
CP008925.1	h6.sal.bam	other	2995479	2995479	0	+	0	2	74	368	0.0
CP008925.1	h6.sal.bam	other	2995480	2995480	0	+	0	1	72	367	0.0
CP008925.1	h6.sal.bam	other	2995481	2995481	0	+	1	4	73	369	1.0
CP008925.1	h6.sal.bam	other	2995482	2995482	0	+	1	2	71	366	1.0
CP008925.1	h6.sal.bam	other	2995483	2995483	0	+	1	0	69	367	1.0
CP008925.1	h6.sal.bam	other	2995484	2995484	0	+	0	1	69	367	0.0
CP008925.1	h6.sal.bam	GTTC	2995485	2995485	2995476	+	0	1	67	368	0.0
CP008925.1	h6.sal.bam	GTTC	2995486	2995486	2995494	+	1	153	67	368	1.0
CP008925.1	h6.sal.bam	GTTC	2995487	2995487	2995476	+	0	2	62	215	0.0
CP008925.1	h6.sal.bam	GTTC	2995488	2995488	2995494	+	88	3	148	216	88.0
CP008925.1	h6.sal.bam	other	2995489	2995489	0	+	0	0	146	213	0.0
CP008925.1	h6.sal.bam	other	2995490	2995490	0	+	1	0	146	213	1.0
CP008925.1	h6.sal.bam	other	2995491	2995491	0	+	2	0	146	214	2.0
CP008925.1	h6.sal.bam	other	2995492	2995492	0	+	0	0	143	216	0.0
CP008925.1	h6.sal.bam	other	2995493	2995493	0	+	3	1	144	217	3.0
CP008925.1	h6.sal.bam	other	2995494	2995494	0	+	4	1	148	218	4.0
CP008925.1	h6.sal.bam	other	2995495	2995495	0	+	9	2	157	220	9.0
CP008925.1	h6.sal.bam	other	2995496	2995496	0	+	1	6	157	221	1.0
CP008925.1	h6.sal.bam	other	2995497	2995497	0	+	0	1	156	215	0.0
CP008925.1	h6.sal.bam	other	2995498	2995498	0	+	1	1	156	214	1.0
CP008925.1	h6.sal.bam	other	2995499	2995499	0	+	0	1	156	216	0.0
CP008925.1	h6.sal.bam	other	2995500	2995500	0	+	1	2	156	215	1.0
CP008925.1	h6.sal.bam	other	2995501	2995501	0	+	0	0	154	213	0.0
CP008925.1	h6.sal.bam	other	2995502	2995502	0	+	0	2	151	214	0.0
CP008925.1	h6.sal.bam	GTTC	2995503	2995503	2995494	+	0	126	150	212	0.0
CP008925.1	h6.sal.bam	other	2995504	2995504	0	+	0	0	144	88	0.0
CP008925.1	h6.sal.bam	GTTC	2995505	2995505	2995494	+	133	2	277	89	133.0
CP008925.1	h6.sal.bam	other	2995506	2995506	0	+	1	1	278	87	1.0
CP008925.1	h6.sal.bam	other	2995507	2995507	0	+	2	0	280	87	2.0
CP008925.1	h6.sal.bam	other	2995508	2995508	0	+	0	1	278	87	0.0
CP008925.1	h6.sal.bam	other	2995509	2995509	0	+	0	1	276	86	0.0
CP008925.1	h6.sal.bam	other	2995510	2995510	0	+	13	0	288	86	13.0
CP008925.1	h6.sal.bam	other	2995511	2995511	0	+	2	0	290	86	2.0
CP008925.1	h6.sal.bam	other	2995512	2995512	0	+	2	3	289	87	2.0
CP008925.1	h6.sal.bam	other	2995513	2995513	0	+	2	0	291	85	2.0
CP008925.1	h6.sal.bam	other	2995514	2995514	0	+	0	0	289	85	0.0
CP008925.1	h6.sal.bam	other	2995515	2995515	0	+	0	0	285	86	0.0
CP008925.1	h6.sal.bam	other	2995516	2995516	0	+	1	0	286	90	1.0
CP008925.1	h6.sal.bam	other	2995517	2995517	0	+	0	0	286	90	0.0
CP008925.1	h6.sal.bam	other	2995518	2995518	0	+	2	3	288	94	2.0
CP008925.1	h6.sal.bam	other	2995519	2995519	0	+	0	2	288	93	0.0
CP008925.1	h6.sal.bam	other	2995520	2995520	0	+	1	1	288	93	1.0
CP008925.1	h6.sal.bam	other	2995521	2995521	0	+	1	0	288	95	1.0
CP008925.1	h6.sal.bam	other	2995522	2995522	0	+	3	2	290	95	3.0
CP008925.1	h6.sal.bam	other	2995523	2995523	0	+	4	1	291	95	4.0
CP008925.1	h6.sal.bam	other	2995524	2995524	0	+	4	0	295	94	4.0
CP008925.1	h6.sal.bam	other	2995525	2995525	0	+	0	2	291	103	0.0
CP008925.1	h6.sal.bam	other	2995526	2995526	0	+	0	2	291	103	0.0
CP008925.1	h6.sal.bam	other	2995527	2995527	0	+	1	2	292	102	1.0
CP008925.1	h6.sal.bam	other	2995528	2995528	0	+	1	1	293	106	1.0
CP008925.1	h6.sal.bam	other	2995529	2995529	0	+	4	2	297	107	4.0
CP008925.1	h6.sal.bam	other	2995530	2995530	0	+	1	0	298	109	1.0
CP008925.1	h6.sal.bam	other	2995531	2995531	0	+	2	0	300	110	2.0
CP008925.1	h6.sal.bam	other	2995532	2995532	0	+	0	0	299	113	0.0
CP008925.1	h6.sal.bam	other	2995533	2995533	0	+	1	2	300	114	1.0
CP008925.1	h6.sal.bam	other	2995534	2995534	0	+	2	0	301	112	2.0
CP008925.1	h6.sal.bam	other	2995535	2995535	0	+	1	1	302	112	1.0
CP008925.1	h6.sal.bam	other	2995536	2995536	0	+	1	1	303	113	1.0
CP008925.1	h6.sal.bam	GTTC	2995537	2995537	2995545	+	5	1	306	120	5.0
CP008925.1	h6.sal.bam	other	2995538	2995538	0	+	1	3	307	119	1.0
CP008925.1	h6.sal.bam	GTTC	2995539	2995539	2995545	+	5	1	311	117	5.0
CP008925.1	h6.sal.bam	other	2995540	2995540	0	+	1	2	312	118	1.0
CP008925.1	h6.sal.bam	other	2995541	2995541	0	+	2	1	313	119	2.0
CP008925.1	h6.sal.bam	other	2995542	2995542	0	+	0	2	313	122	0.0
CP008925.1	h6.sal.bam	other	2995543	2995543	0	+	2	1	315	121	2.0
CP008925.1	h6.sal.bam	other	2995544	2995544	0	+	2	1	317	120	2.0
CP008925.1	h6.sal.bam	other	2995545	2995545	0	+	5	2	322	122	5.0
CP008925.1	h6.sal.bam	other	2995546	2995546	0	+	1	4	323	120	1.0
CP008925.1	h6.sal.bam	other	2995547	2995547	0	+	1	2	324	118	1.0
CP008925.1	h6.sal.bam	other	2995548	2995548	0	+	1	1	325	120	1.0
CP008925.1	h6.sal.bam	other	2995549	2995549	0	+	0	0	325	120	0.0
CP008925.1	h6.sal.bam	other	2995550	2995550	0	+	1	3	326	121	1.0
CP008925.1	h6.sal.bam	other	2995551	2995551	0	+	0	3	326	118	0.0
CP008925.1	h6.sal.bam	other	2995552	2995552	0	+	2	2	327	118	2.0
CP008925.1	h6.sal.bam	other	2995553	2995553	0	+	3	3	330	118	3.0
CP008925.1	h6.sal.bam	GTTC	2995554	2995554	2995545	+	1	1	331	118	1.0
CP008925.1	h6.sal.bam	other	2995555	2995555	0	+	3	4	334	118	3.0
CP008925.1	h6.sal.bam	GTTC	2995556	2995556	2995545	+	0	0	332	116	0.0
CP008925.1	h6.sal.bam	other	2995557	2995557	0	+	1	2	333	119	1.0
CP008925.1	h6.sal.bam	other	2995558	2995558	0	+	3	1	335	117	3.0
CP008925.1	h6.sal.bam	other	2995559	2995559	0	+	0	1	332	118	0.0
CP008925.1	h6.sal.bam	other	2995560	2995560	0	+	2	1	334	119	2.0
CP008925.1	h6.sal.bam	other	2995561	2995561	0	+	1	2	335	118	1.0
CP008925.1	h6.sal.bam	other	2995562	2995562	0	+	1	0	328	119	1.0
CP008925.1	h6.sal.bam	other	2995563	2995563	0	+	0	0	250	119	0.0
CP008925.1	h6.sal.bam	other	2995564	2995564	0	+	2	0	252	122	2.0
CP008925.1	h6.sal.bam	other	2995565	2995565	0	+	1	1	249	127	1.0
CP008925.1	h6.sal.bam	other	2995566	2995566	0	+	0	2	249	127	0.0
CP008925.1	h6.sal.bam	other	2995567	2995567	0	+	3	2	252	125	3.0
CP008925.1	h6.sal.bam	other	2995568	2995568	0	+	2	1	247	123	2.0
CP008925.1	h6.sal.bam	other	2995569	2995569	0	+	0	3	247	122	0.0
CP008925.1	h6.sal.bam	other	2995570	2995570	0	+	2	1	242	121	2.0
CP008925.1	h6.sal.bam	other	2995571	2995571	0	+	0	0	241	122	0.0
CP008925.1	h6.sal.bam	other	2995572	2995572	0	+	3	0	242	123	3.0
CP008925.1	h6.sal.bam	other	2995573	2995573	0	+	3	2	245	123	3.0
CP008925.1	h6.sal.bam	other	2995574	2995574	0	+	0	0	245	121	0.0
CP008925.1	h6.sal.bam	other	2995575	2995575	0	+	2	0	246	129	2.0
CP008925.1	h6.sal.bam	other	2995576	2995576	0	+	1	1	246	130	1.0
CP008925.1	h6.sal.bam	other	2995577	2995577	0	+	2	0	248	131	2.0
CP008925.1	h6.sal.bam	other	2995578	2995578	0	+	2	2	250	132	2.0
CP008925.1	h6.sal.bam	other	2995579	2995579	0	+	1	1	245	133	1.0
CP008925.1	h6.sal.bam	other	2995580	2995580	0	+	0	0	119	134	0.0
CP008925.1	h6.sal.bam	other	2995581	2995581	0	+	3	0	122	134	3.0
CP008925.1	h6.sal.bam	other	2995582	2995582	0	+	0	0	119	134	0.0
CP008925.1	h6.sal.bam	other	2995583	2995583	0	+	1	0	120	140	1.0
CP008925.1	h6.sal.bam	other	2995584	2995584	0	+	0	1	120	143	0.0
CP008925.1	h6.sal.bam	other	2995585	2995585	0	+	2	1	108	146	2.0
CP008925.1	h6.sal.bam	other	2995586	2995586	0	+	1	0	109	145	1.0
CP008925.1	h6.sal.bam	other	2995587	2995587	0	+	2	1	109	153	2.0
CP008925.1	h6.sal.bam	other	2995588	2995588	0	+	2	1	109	152	2.0
CP008925.1	h6.sal.bam	other	2995589	2995589	0	+	7	0	116	156	7.0
CP008925.1	h6.sal.bam	other	2995590	2995590	0	+	0	5	116	156	0.0
CP008925.1	h6.sal.bam	other	2995591	2995591	0	+	1	3	116	157	1.0
CP008925.1	h6.sal.bam	other	2995592	2995592	0	+	0	1	116	154	0.0
CP008925.1	h6.sal.bam	other	2995593	2995593	0	+	1	1	115	153	1.0
CP008925.1	h6.sal.bam	other	2995594	2995594	0	+	1	2	116	154	1.0
CP008925.1	h6.sal.bam	other	2995595	2995595	0	+	2	3	117	152	2.0
CP008925.1	h6.sal.bam	other	2995596	2995596	0	+	1	1	117	155	1.0
CP008925.1	h6.sal.bam	other	2995597	2995597	0	+	2	1	116	156	2.0
CP008925.1	h6.sal.bam	other	2995598	2995598	0	+	5	6	117	158	5.0
CP008925.1	h6.sal.bam	other	2995599	2995599	0	+	1	3	114	152	1.0
CP008925.1	h6.sal.bam	other	2995600	2995600	0	+	2	2	116	156	2.0
CP008925.1	h6.sal.bam	other	2995601	2995601	0	+	1	2	116	157	1.0
CP008925.1	h6.sal.bam	other	2995602	2995602	0	+	0	6	116	155	0.0
CP008925.1	h6.sal.bam	other	2995603	2995603	0	+	3	1	118	152	3.0
CP008925.1	h6.sal.bam	other	2995604	2995604	0	+	1	5	115	151	1.0
CP008925.1	h6.sal.bam	other	2995605	2995605	0	+	2	2	116	147	2.0
CP008925.1	h6.sal.bam	other	2995606	2995606	0	+	0	2	114	147	0.0
CP008925.1	h6.sal.bam	other	2995607	2995607	0	+	4	1	117	146	4.0
CP008925.1	h6.sal.bam	other	2995608	2995608	0	+	1	0	118	145	1.0
CP008925.1	h6.sal.bam	other	2995609	2995609	0	+	0	1	116	147	0.0
CP008925.1	h6.sal.bam	other	2995610	2995610	0	+	0	4	115	147	0.0
CP008925.1	h6.sal.bam	other	2995611	2995611	0	+	1	4	115	146	1.0
CP008925.1	h6.sal.bam	other	2995612	2995612	0	+	3	1	112	148	3.0
CP008925.1	h6.sal.bam	other	2995613	2995613	0	+	1	0	111	151	1.0
CP008925.1	h6.sal.bam	other	2995614	2995614	0	+	0	3	108	155	0.0
CP008925.1	h6.sal.bam	other	2995615	2995615	0	+	5	2	112	156	5.0
CP008925.1	h6.sal.bam	other	2995616	2995616	0	+	0	4	110	154	0.0
CP008925.1	h6.sal.bam	other	2995617	2995617	0	+	5	2	115	153	5.0
CP008925.1	h6.sal.bam	other	2995618	2995618	0	+	2	0	115	151	2.0
CP008925.1	h6.sal.bam	other	2995619	2995619	0	+	2	3	115	151	2.0
CP008925.1	h6.sal.bam	other	2995620	2995620	0	+	3	2	113	159	3.0
CP008925.1	h6.sal.bam	other	2995621	2995621	0	+	0	3	112	160	0.0
CP008925.1	h6.sal.bam	other	2995622	2995622	0	+	1	1	112	159	1.0
CP008925.1	h6.sal.bam	other	2995623	2995623	0	+	0	1	111	161	0.0
CP008925.1	h6.sal.bam	other	2995624	2995624	0	+	1	1	111	160	1.0
CP008925.1	h6.sal.bam	other	2995625	2995625	0	+	4	3	114	161	4.0
CP008925.1	h6.sal.bam	other	2995626	2995626	0	+	1	1	115	159	1.0
CP008925.1	h6.sal.bam	other	2995627	2995627	0	+	2	2	115	161	2.0
CP008925.1	h6.sal.bam	other	2995628	2995628	0	+	3	3	111	165	3.0
CP008925.1	h6.sal.bam	other	2995629	2995629	0	+	2	1	113	165	2.0
CP008925.1	h6.sal.bam	other	2995630	2995630	0	+	0	3	113	168	0.0
CP008925.1	h6.sal.bam	other	2995631	2995631	0	+	1	2	113	172	1.0
CP008925.1	h6.sal.bam	other	2995632	2995632	0	+	2	0	112	176	2.0
CP008925.1	h6.sal.bam	other	2995633	2995633	0	+	1	3	113	177	1.0
CP008925.1	h6.sal.bam	other	2995634	2995634	0	+	2	1	115	175	2.0
CP008925.1	h6.sal.bam	other	2995635	2995635	0	+	2	0	115	175	2.0
CP008925.1	h6.sal.bam	other	2995636	2995636	0	+	4	2	118	178	4.0
CP008925.1	h6.sal.bam	other	2995637	2995637	0	+	0	0	118	176	0.0
CP008925.1	h6.sal.bam	other	2995638	2995638	0	+	0	3	118	182	0.0
CP008925.1	h6.sal.bam	other	2995639	2995639	0	+	3	5	118	180	3.0
CP008925.1	h6.sal.bam	other	2995640	2995640	0	+	0	1	117	175	0.0
CP008925.1	h6.sal.bam	other	2995641	2995641	0	+	3	0	120	176	3.0
CP008925.1	h6.sal.bam	other	2995642	2995642	0	+	1	0	116	178	1.0
CP008925.1	h6.sal.bam	other	2995643	2995643	0	+	0	0	114	179	0.0
CP008925.1	h6.sal.bam	other	2995644	2995644	0	+	3	2	117	182	3.0
CP008925.1	h6.sal.bam	other	2995645	2995645	0	+	0	2	117	181	0.0
CP008925.1	h6.sal.bam	other	2995646	2995646	0	+	1	1	118	179	1.0
CP008925.1	h6.sal.bam	other	2995647	2995647	0	+	1	2	116	178	1.0
CP008925.1	h6.sal.bam	other	2995648	2995648	0	+	1	3	114	180	1.0
CP008925.1	h6.sal.bam	other	2995649	2995649	0	+	2	2	116	179	2.0
CP008925.1	h6.sal.bam	other	2995650	2995650	0	+	1	1	115	181	1.0
CP008925.1	h6.sal.bam	other	2995651	2995651	0	+	3	2	117	180	3.0
CP008925.1	h6.sal.bam	other	2995652	2995652	0	+	1	1	112	180	1.0
CP008925.1	h6.sal.bam	other	2995653	2995653	0	+	2	3	114	184	2.0
CP008925.1	h6.sal.bam	other	2995654	2995654	0	+	0	2	114	183	0.0
CP008925.1	h6.sal.bam	other	2995655	2995655	0	+	5	1	119	181	5.0
CP008925.1	h6.sal.bam	other	2995656	2995656	0	+	2	5	118	180	2.0
CP008925.1	h6.sal.bam	GTTC	2995657	2995657	2995665	+	1	4	119	185	1.0
CP008925.1	h6.sal.bam	other	2995658	2995658	0	+	0	2	118	182	0.0
CP008925.1	h6.sal.bam	GTTC	2995659	2995659	2995665	+	1	4	118	188	0.6666666666666666
CP008925.1	h6.sal.bam	other	2995660	2995660	0	+	3	2	120	186	2.0
CP008925.1	h6.sal.bam	other	2995661	2995661	0	+	1	3	120	187	0.5
CP008925.1	h6.sal.bam	other	2995662	2995662	0	+	2	3	120	184	1.0
CP008925.1	h6.sal.bam	other	2995663	2995663	0	+	5	2	122	181	2.5
CP008925.1	h6.sal.bam	other	2995664	2995664	0	+	1	4	116	179	0.5
CP008925.1	h6.sal.bam	other	2995665	2995665	0	+	4	2	120	181	2.0
CP008925.1	h6.sal.bam	other	2995666	2995666	0	+	1	3	120	179	0.5
CP008925.1	h6.sal.bam	other	2995667	2995667	0	+	3	2	123	176	2.0
CP008925.1	h6.sal.bam	other	2995668	2995668	0	+	1	2	123	177	0.6666666666666666
CP008925.1	h6.sal.bam	other	2995669	2995669	0	+	0	1	121	177	0.0
CP008925.1	h6.sal.bam	other	2995670	2995670	0	+	3	0	124	177	3.0
CP008925.1	h6.sal.bam	other	2995671	2995671	0	+	2	2	126	177	2.0
CP008925.1	h6.sal.bam	other	2995672	2995672	0	+	0	4	124	184	0.0
CP008925.1	h6.sal.bam	other	2995673	2995673	0	+	0	2	118	181	0.0
CP008925.1	h6.sal.bam	GTTC	2995674	2995674	2995665	+	2	5	120	179	1.0
CP008925.1	h6.sal.bam	other	2995675	2995675	0	+	2	3	119	175	1.0
CP008925.1	h6.sal.bam	GTTC	2995676	2995676	2995665	+	5	1	123	173	2.5
CP008925.1	h6.sal.bam	other	2995677	2995677	0	+	1	2	124	172	0.5
CP008925.1	h6.sal.bam	other	2995678	2995678	0	+	2	1	123	170	1.3333333333333333
CP008925.1	h6.sal.bam	other	2995679	2995679	0	+	0	0	122	173	0.0
CP008925.1	h6.sal.bam	other	2995680	2995680	0	+	1	2	121	174	0.6666666666666666
CP008925.1	h6.sal.bam	other	2995681	2995681	0	+	0	1	121	174	0.0
CP008925.1	h6.sal.bam	other	2995682	2995682	0	+	2	2	119	173	1.3333333333333333
CP008925.1	h6.sal.bam	other	2995683	2995683	0	+	5	1	123	171	2.5
CP008925.1	h6.sal.bam	other	2995684	2995684	0	+	5	0	128	172	2.5
CP008925.1	h6.sal.bam	other	2995685	2995685	0	+	3	3	131	172	2.0
CP008925.1	h6.sal.bam	other	2995686	2995686	0	+	4	6	131	170	4.0
CP008925.1	h6.sal.bam	other	2995687	2995687	0	+	4	5	135	164	2.6666666666666665
CP008925.1	h6.sal.bam	other	2995688	2995688	0	+	1	3	135	161	0.5
CP008925.1	h6.sal.bam	other	2995689	2995689	0	+	4	4	139	161	2.0
CP008925.1	h6.sal.bam	other	2995690	2995690	0	+	0	2	134	159	0.0
CP008925.1	h6.sal.bam	other	2995691	2995691	0	+	5	1	139	161	2.5
CP008925.1	h6.sal.bam	other	2995692	2995692	0	+	0	1	135	160	0.0
CP008925.1	h6.sal.bam	other	2995693	2995693	0	+	3	3	136	159	1.5
CP008925.1	h6.sal.bam	other	2995694	2995694	0	+	0	7	131	158	0.0
CP008925.1	h6.sal.bam	other	2995695	2995695	0	+	0	5	131	154	0.0
CP008925.1	h6.sal.bam	other	2995696	2995696	0	+	1	0	132	150	0.5
CP008925.1	h6.sal.bam	other	2995697	2995697	0	+	0	3	131	153	0.0
CP008925.1	h6.sal.bam	other	2995698	2995698	0	+	1	0	132	153	0.5
CP008925.1	h6.sal.bam	other	2995699	2995699	0	+	1	1	132	157	0.5
CP008925.1	h6.sal.bam	other	2995700	2995700	0	+	6	1	135	158	3.0
CP008925.1	h6.sal.bam	other	2995701	2995701	0	+	0	3	134	157	0.0
CP008925.1	h6.sal.bam	other	2995702	2995702	0	+	4	6	136	158	2.0
CP008925.1	h6.sal.bam	other	2995703	2995703	0	+	2	3	135	152	1.0
CP008925.1	h6.sal.bam	other	2995704	2995704	0	+	2	5	135	154	1.0
CP008925.1	h6.sal.bam	other	2995705	2995705	0	+	2	6	137	157	1.0
CP008925.1	h6.sal.bam	other	2995706	2995706	0	+	2	6	138	151	1.0
CP008925.1	h6.sal.bam	other	2995707	2995707	0	+	1	1	136	149	0.5
CP008925.1	h6.sal.bam	other	2995708	2995708	0	+	2	1	137	151	1.0
CP008925.1	h6.sal.bam	other	2995709	2995709	0	+	3	1	132	152	1.5
CP008925.1	h6.sal.bam	other	2995710	2995710	0	+	0	5	132	152	0.0
CP008925.1	h6.sal.bam	other	2995711	2995711	0	+	2	2	134	152	1.0
CP008925.1	h6.sal.bam	other	2995712	2995712	0	+	2	2	136	155	1.0
CP008925.1	h6.sal.bam	other	2995713	2995713	0	+	1	1	137	155	0.6666666666666666
CP008925.1	h6.sal.bam	other	2995714	2995714	0	+	3	0	137	154	2.0
CP008925.1	h6.sal.bam	other	2995715	2995715	0	+	0	2	137	154	0.0
CP008925.1	h6.sal.bam	other	2995716	2995716	0	+	0	2	134	154	0.0
CP008925.1	h6.sal.bam	other	2995717	2995717	0	+	1	3	134	162	1.0
CP008925.1	h6.sal.bam	other	2995718	2995718	0	+	4	1	137	159	4.0
CP008925.1	h6.sal.bam	other	2995719	2995719	0	+	0	1	135	158	0.0
CP008925.1	h6.sal.bam	other	2995720	2995720	0	+	6	1	141	161	6.0
CP008925.1	h6.sal.bam	other	2995721	2995721	0	+	0	0	138	162	0.0
CP008925.1	h6.sal.bam	other	2995722	2995722	0	+	1	3	139	162	0.6666666666666666
CP008925.1	h6.sal.bam	other	2995723	2995723	0	+	2	2	141	159	1.3333333333333333
CP008925.1	h6.sal.bam	other	2995724	2995724	0	+	2	4	138	164	1.3333333333333333
CP008925.1	h6.sal.bam	other	2995725	2995725	0	+	2	1	140	161	1.3333333333333333
CP008925.1	h6.sal.bam	other	2995726	2995726	0	+	4	2	144	160	2.6666666666666665
CP008925.1	h6.sal.bam	other	2995727	2995727	0	+	1	5	144	158	0.6666666666666666
CP008925.1	h6.sal.bam	other	2995728	2995728	0	+	1	2	143	160	1.0
CP008925.1	h6.sal.bam	other	2995729	2995729	0	+	0	6	143	160	0.0
CP008925.1	h6.sal.bam	other	2995730	2995730	0	+	2	1	139	155	1.3333333333333333
CP008925.1	h6.sal.bam	other	2995731	2995731	0	+	1	2	138	157	0.6666666666666666
CP008925.1	h6.sal.bam	other	2995732	2995732	0	+	2	7	139	155	1.3333333333333333
CP008925.1	h6.sal.bam	other	2995733	2995733	0	+	5	2	144	148	5.0
CP008925.1	h6.sal.bam	other	2995734	2995734	0	+	3	2	146	148	3.0
CP008925.1	h6.sal.bam	other	2995735	2995735	0	+	1	4	145	151	1.0
CP008925.1	h6.sal.bam	other	2995736	2995736	0	+	0	0	144	153	0.0
CP008925.1	h6.sal.bam	other	2995737	2995737	0	+	3	3	145	154	3.0
CP008925.1	h6.sal.bam	other	2995738	2995738	0	+	2	2	142	152	2.0
CP008925.1	h6.sal.bam	other	2995739	2995739	0	+	2	0	141	150	2.0
CP008925.1	h6.sal.bam	other	2995740	2995740	0	+	2	0	140	156	2.0
CP008925.1	h6.sal.bam	other	2995741	2995741	0	+	2	0	141	156	2.0
CP008925.1	h6.sal.bam	other	2995742	2995742	0	+	2	3	139	157	2.0
CP008925.1	h6.sal.bam	other	2995743	2995743	0	+	1	2	139	154	1.0
CP008925.1	h6.sal.bam	other	2995744	2995744	0	+	4	2	143	154	4.0
CP008925.1	h6.sal.bam	other	2995745	2995745	0	+	1	2	141	155	1.0
CP008925.1	h6.sal.bam	other	2995746	2995746	0	+	5	7	144	153	5.0
CP008925.1	h6.sal.bam	other	2995747	2995747	0	+	1	0	145	147	1.0
CP008925.1	h6.sal.bam	other	2995748	2995748	0	+	3	0	148	151	3.0
CP008925.1	h6.sal.bam	other	2995749	2995749	0	+	2	1	148	156	2.0
CP008925.1	h6.sal.bam	other	2995750	2995750	0	+	1	1	146	156	1.0
CP008925.1	h6.sal.bam	other	2995751	2995751	0	+	1	1	138	157	1.0
CP008925.1	h6.sal.bam	other	2995752	2995752	0	+	2	3	140	158	2.0
CP008925.1	h6.sal.bam	other	2995753	2995753	0	+	1	1	141	156	1.0
CP008925.1	h6.sal.bam	other	2995754	2995754	0	+	1	1	142	160	1.0
CP008925.1	h6.sal.bam	other	2995755	2995755	0	+	1	1	142	160	1.0
CP008925.1	h6.sal.bam	other	2995756	2995756	0	+	2	0	143	160	2.0
CP008925.1	h6.sal.bam	other	2995757	2995757	0	+	1	0	144	160	1.0
CP008925.1	h6.sal.bam	other	2995758	2995758	0	+	1	2	140	162	1.0
CP008925.1	h6.sal.bam	other	2995759	2995759	0	+	0	0	135	166	0.0
CP008925.1	h6.sal.bam	other	2995760	2995760	0	+	0	1	132	167	0.0
CP008925.1	h6.sal.bam	other	2995761	2995761	0	+	0	2	128	172	0.0
CP008925.1	h6.sal.bam	other	2995762	2995762	0	+	0	1	124	174	0.0
CP008925.1	h6.sal.bam	other	2995763	2995763	0	+	1	2	120	173	1.0
CP008925.1	h6.sal.bam	other	2995764	2995764	0	+	1	2	121	171	1.0
CP008925.1	h6.sal.bam	other	2995765	2995765	0	+	0	4	121	170	0.0
CP008925.1	h6.sal.bam	other	2995766	2995766	0	+	0	0	116	167	0.0
CP008925.1	h6.sal.bam	other	2995767	2995767	0	+	2	1	117	172	2.0
CP008925.1	h6.sal.bam	other	2995768	2995768	0	+	1	2	117	172	1.0
CP008925.1	h6.sal.bam	other	2995769	2995769	0	+	0	2	117	170	0.0
CP008925.1	h6.sal.bam	other	2995770	2995770	0	+	2	2	119	168	2.0
CP008925.1	h6.sal.bam	other	2995771	2995771	0	+	2	5	121	169	2.0
CP008925.1	h6.sal.bam	other	2995772	2995772	0	+	2	4	123	166	2.0
CP008925.1	h6.sal.bam	other	2995773	2995773	0	+	1	3	123	166	1.0
CP008925.1	h6.sal.bam	other	2995774	2995774	0	+	4	2	126	165	4.0
CP008925.1	h6.sal.bam	other	2995775	2995775	0	+	2	0	116	165	2.0
CP008925.1	h6.sal.bam	other	2995776	2995776	0	+	5	4	121	169	5.0
CP008925.1	h6.sal.bam	other	2995777	2995777	0	+	1	0	122	167	1.0
CP008925.1	h6.sal.bam	other	2995778	2995778	0	+	1	7	123	170	1.0
CP008925.1	h6.sal.bam	other	2995779	2995779	0	+	4	5	125	164	4.0
CP008925.1	h6.sal.bam	other	2995780	2995780	0	+	0	1	122	162	0.0
CP008925.1	h6.sal.bam	other	2995781	2995781	0	+	1	3	122	164	1.0
CP008925.1	h6.sal.bam	other	2995782	2995782	0	+	3	2	122	165	3.0
CP008925.1	h6.sal.bam	other	2995783	2995783	0	+	0	1	121	165	0.0
CP008925.1	h6.sal.bam	other	2995784	2995784	0	+	2	1	120	166	2.0
CP008925.1	h6.sal.bam	other	2995785	2995785	0	+	1	6	121	166	1.0
CP008925.1	h6.sal.bam	other	2995786	2995786	0	+	2	4	122	161	1.3333333333333333
CP008925.1	h6.sal.bam	other	2995787	2995787	0	+	1	2	111	158	1.0
CP008925.1	h6.sal.bam	other	2995788	2995788	0	+	5	1	115	156	5.0
CP008925.1	h6.sal.bam	other	2995789	2995789	0	+	0	1	115	156	0.0
CP008925.1	h6.sal.bam	other	2995790	2995790	0	+	1	3	116	155	1.0
CP008925.1	h6.sal.bam	other	2995791	2995791	0	+	1	7	117	154	1.0
CP008925.1	h6.sal.bam	other	2995792	2995792	0	+	0	3	117	153	0.0
CP008925.1	h6.sal.bam	other	2995793	2995793	0	+	1	0	118	151	1.0
CP008925.1	h6.sal.bam	other	2995794	2995794	0	+	4	1	122	156	4.0
CP008925.1	h6.sal.bam	other	2995795	2995795	0	+	3	2	120	158	3.0
CP008925.1	h6.sal.bam	other	2995796	2995796	0	+	1	0	121	156	1.0
CP008925.1	h6.sal.bam	other	2995797	2995797	0	+	0	6	118	157	0.0
CP008925.1	h6.sal.bam	other	2995798	2995798	0	+	4	1	121	160	4.0
CP008925.1	h6.sal.bam	other	2995799	2995799	0	+	1	1	120	159	1.0
CP008925.1	h6.sal.bam	other	2995800	2995800	0	+	4	2	120	158	4.0
CP008925.1	h6.sal.bam	other	2995801	2995801	0	+	2	4	120	158	1.3333333333333333
CP008925.1	h6.sal.bam	other	2995802	2995802	0	+	0	1	118	154	0.0
CP008925.1	h6.sal.bam	other	2995803	2995803	0	+	2	2	120	153	1.3333333333333333
CP008925.1	h6.sal.bam	other	2995804	2995804	0	+	0	1	120	161	0.0
CP008925.1	h6.sal.bam	other	2995805	2995805	0	+	0	3	118	163	0.0
CP008925.1	h6.sal.bam	other	2995806	2995806	0	+	1	0	117	164	0.6666666666666666
CP008925.1	h6.sal.bam	other	2995807	2995807	0	+	2	0	117	164	1.3333333333333333
CP008925.1	h6.sal.bam	other	2995808	2995808	0	+	2	2	116	164	1.3333333333333333
CP008925.1	h6.sal.bam	other	2995809	2995809	0	+	0	6	113	166	0.0
CP008925.1	h6.sal.bam	other	2995810	2995810	0	+	2	5	114	163	1.0
CP008925.1	h6.sal.bam	other	2995811	2995811	0	+	1	1	115	160	0.5
CP008925.1	h6.sal.bam	other	2995812	2995812	0	+	3	1	115	159	1.5
CP008925.1	h6.sal.bam	other	2995813	2995813	0	+	1	0	114	161	0.5
CP008925.1	h6.sal.bam	other	2995814	2995814	0	+	3	6	116	161	1.5
CP008925.1	h6.sal.bam	other	2995815	2995815	0	+	2	0	116	158	1.0
CP008925.1	h6.sal.bam	other	2995816	2995816	0	+	2	1	115	158	1.0
CP008925.1	h6.sal.bam	other	2995817	2995817	0	+	1	0	115	157	0.5
CP008925.1	h6.sal.bam	other	2995818	2995818	0	+	3	2	117	168	1.5
CP008925.1	h6.sal.bam	other	2995819	2995819	0	+	2	3	115	167	1.0
CP008925.1	h6.sal.bam	other	2995820	2995820	0	+	1	0	110	164	0.5
CP008925.1	h6.sal.bam	other	2995821	2995821	0	+	0	1	109	166	0.0
CP008925.1	h6.sal.bam	other	2995822	2995822	0	+	3	4	112	165	1.5
CP008925.1	h6.sal.bam	other	2995823	2995823	0	+	1	5	109	161	0.5
CP008925.1	h6.sal.bam	other	2995824	2995824	0	+	1	1	109	167	0.5
CP008925.1	h6.sal.bam	other	2995825	2995825	0	+	3	2	111	166	1.5
CP008925.1	h6.sal.bam	other	2995826	2995826	0	+	4	3	114	164	2.0
CP008925.1	h6.sal.bam	other	2995827	2995827	0	+	1	1	113	166	0.5
CP008925.1	h6.sal.bam	other	2995828	2995828	0	+	2	5	114	165	1.0
CP008925.1	h6.sal.bam	other	2995829	2995829	0	+	2	0	115	160	1.0
CP008925.1	h6.sal.bam	other	2995830	2995830	0	+	1	1	115	163	0.5
CP008925.1	h6.sal.bam	other	2995831	2995831	0	+	2	2	115	166	1.0
CP008925.1	h6.sal.bam	other	2995832	2995832	0	+	4	6	119	164	2.0
CP008925.1	h6.sal.bam	other	2995833	2995833	0	+	3	1	121	158	1.5
CP008925.1	h6.sal.bam	other	2995834	2995834	0	+	2	6	123	163	1.0
CP008925.1	h6.sal.bam	other	2995835	2995835	0	+	3	2	125	159	1.5
CP008925.1	h6.sal.bam	other	2995836	2995836	0	+	3	2	128	162	1.5
CP008925.1	h6.sal.bam	other	2995837	2995837	0	+	0	0	128	165	0.0
CP008925.1	h6.sal.bam	other	2995838	2995838	0	+	1	1	129	169	0.5
CP008925.1	h6.sal.bam	other	2995839	2995839	0	+	4	2	132	168	2.0
CP008925.1	h6.sal.bam	other	2995840	2995840	0	+	1	2	133	168	0.5
CP008925.1	h6.sal.bam	other	2995841	2995841	0	+	2	3	135	169	1.0
CP008925.1	h6.sal.bam	other	2995842	2995842	0	+	4	1	137	172	2.0
CP008925.1	h6.sal.bam	other	2995843	2995843	0	+	4	0	140	171	2.0
CP008925.1	h6.sal.bam	other	2995844	2995844	0	+	0	0	139	171	0.0
CP008925.1	h6.sal.bam	other	2995845	2995845	0	+	6	4	144	173	3.0
CP008925.1	h6.sal.bam	other	2995846	2995846	0	+	3	1	145	171	1.5
CP008925.1	h6.sal.bam	other	2995847	2995847	0	+	0	4	143	170	0.0
CP008925.1	h6.sal.bam	other	2995848	2995848	0	+	4	5	146	168	2.0
CP008925.1	h6.sal.bam	other	2995849	2995849	0	+	4	4	144	167	2.0
CP008925.1	h6.sal.bam	other	2995850	2995850	0	+	2	1	146	163	1.0
CP008925.1	h6.sal.bam	other	2995851	2995851	0	+	2	1	143	165	1.0
CP008925.1	h6.sal.bam	other	2995852	2995852	0	+	1	2	142	166	0.5
CP008925.1	h6.sal.bam	other	2995853	2995853	0	+	4	2	142	165	2.0
CP008925.1	h6.sal.bam	other	2995854	2995854	0	+	1	2	143	163	0.5
CP008925.1	h6.sal.bam	other	2995855	2995855	0	+	0	5	143	162	0.0
CP008925.1	h6.sal.bam	other	2995856	2995856	0	+	2	3	144	158	1.0
CP008925.1	h6.sal.bam	other	2995857	2995857	0	+	1	1	142	156	0.5
CP008925.1	h6.sal.bam	other	2995858	2995858	0	+	1	2	143	156	0.5
CP008925.1	h6.sal.bam	other	2995859	2995859	0	+	2	1	143	157	1.0
CP008925.1	h6.sal.bam	other	2995860	2995860	0	+	0	1	142	156	0.0
CP008925.1	h6.sal.bam	other	2995861	2995861	0	+	5	1	145	158	2.5
CP008925.1	h6.sal.bam	other	2995862	2995862	0	+	3	0	141	158	1.5
CP008925.1	h6.sal.bam	other	2995863	2995863	0	+	2	1	143	158	1.0
CP008925.1	h6.sal.bam	other	2995864	2995864	0	+	2	1	145	158	1.0
CP008925.1	h6.sal.bam	other	2995865	2995865	0	+	0	2	144	158	0.0
CP008925.1	h6.sal.bam	other	2995866	2995866	0	+	0	5	143	159	0.0
CP008925.1	h6.sal.bam	other	2995867	2995867	0	+	4	2	147	156	2.0
CP008925.1	h6.sal.bam	other	2995868	2995868	0	+	3	3	143	156	1.5
CP008925.1	h6.sal.bam	other	2995869	2995869	0	+	2	3	145	156	1.0
CP008925.1	h6.sal.bam	other	2995870	2995870	0	+	0	0	145	156	0.0
CP008925.1	h6.sal.bam	other	2995871	2995871	0	+	2	4	142	160	1.0
CP008925.1	h6.sal.bam	other	2995872	2995872	0	+	3	8	145	158	1.5
CP008925.1	h6.sal.bam	other	2995873	2995873	0	+	1	0	146	150	0.5
CP008925.1	h6.sal.bam	other	2995874	2995874	0	+	5	1	146	154	2.5
CP008925.1	h6.sal.bam	other	2995875	2995875	0	+	1	2	147	153	0.5
CP008925.1	h6.sal.bam	other	2995876	2995876	0	+	1	1	146	156	0.5
CP008925.1	h6.sal.bam	other	2995877	2995877	0	+	0	8	144	156	0.0
CP008925.1	h6.sal.bam	other	2995878	2995878	0	+	2	3	146	154	1.0
CP008925.1	h6.sal.bam	other	2995879	2995879	0	+	0	4	146	152	0.0
CP008925.1	h6.sal.bam	other	2995880	2995880	0	+	0	0	146	148	0.0
CP008925.1	h6.sal.bam	other	2995881	2995881	0	+	2	0	147	152	1.0
CP008925.1	h6.sal.bam	other	2995882	2995882	0	+	1	2	146	154	0.5
CP008925.1	h6.sal.bam	other	2995883	2995883	0	+	0	2	144	152	0.0
CP008925.1	h6.sal.bam	other	2995884	2995884	0	+	3	4	146	152	1.5
CP008925.1	h6.sal.bam	other	2995885	2995885	0	+	4	2	147	155	2.0
CP008925.1	h6.sal.bam	other	2995886	2995886	0	+	3	2	149	154	1.5
CP008925.1	h6.sal.bam	other	2995887	2995887	0	+	1	2	149	153	0.5
CP008925.1	h6.sal.bam	other	2995888	2995888	0	+	1	0	149	153	0.5
CP008925.1	h6.sal.bam	other	2995889	2995889	0	+	5	2	145	154	2.5
CP008925.1	h6.sal.bam	other	2995890	2995890	0	+	1	7	146	156	0.5
CP008925.1	h6.sal.bam	other	2995891	2995891	0	+	2	1	147	151	1.0
CP008925.1	h6.sal.bam	other	2995892	2995892	0	+	4	3	151	151	2.0
CP008925.1	h6.sal.bam	other	2995893	2995893	0	+	3	1	151	150	1.5
CP008925.1	h6.sal.bam	other	2995894	2995894	0	+	2	0	151	149	1.0
CP008925.1	h6.sal.bam	other	2995895	2995895	0	+	0	3	151	150	0.0
CP008925.1	h6.sal.bam	other	2995896	2995896	0	+	2	5	153	147	1.0
CP008925.1	h6.sal.bam	other	2995897	2995897	0	+	1	3	151	143	0.5
CP008925.1	h6.sal.bam	other	2995898	2995898	0	+	1	2	151	143	0.5
CP008925.1	h6.sal.bam	other	2995899	2995899	0	+	1	1	150	142	0.5
CP008925.1	h6.sal.bam	other	2995900	2995900	0	+	2	2	148	141	1.0
CP008925.1	h6.sal.bam	other	2995901	2995901	0	+	4	2	148	141	2.0
CP008925.1	h6.sal.bam	other	2995902	2995902	0	+	2	2	149	139	1.0
CP008925.1	h6.sal.bam	other	2995903	2995903	0	+	2	0	150	143	1.0
CP008925.1	h6.sal.bam	other	2995904	2995904	0	+	3	3	151	143	1.5
CP008925.1	h6.sal.bam	other	2995905	2995905	0	+	3	3	152	142	1.5
CP008925.1	h6.sal.bam	other	2995906	2995906	0	+	2	2	142	139	1.0
CP008925.1	h6.sal.bam	other	2995907	2995907	0	+	1	5	143	138	0.5
CP008925.1	h6.sal.bam	other	2995908	2995908	0	+	2	0	142	136	1.0
CP008925.1	h6.sal.bam	other	2995909	2995909	0	+	1	3	143	138	0.5
CP008925.1	h6.sal.bam	other	2995910	2995910	0	+	2	3	144	136	1.0
CP008925.1	h6.sal.bam	other	2995911	2995911	0	+	2	1	146	137	1.0
CP008925.1	h6.sal.bam	other	2995912	2995912	0	+	1	4	147	137	0.5
CP008925.1	h6.sal.bam	other	2995913	2995913	0	+	3	0	146	135	1.5
CP008925.1	h6.sal.bam	other	2995914	2995914	0	+	1	2	147	135	0.5
CP008925.1	h6.sal.bam	other	2995915	2995915	0	+	2	3	144	139	1.0
CP008925.1	h6.sal.bam	other	2995916	2995916	0	+	1	6	145	136	0.5
CP008925.1	h6.sal.bam	other	2995917	2995917	0	+	2	0	144	132	1.0
CP008925.1	h6.sal.bam	other	2995918	2995918	0	+	0	0	140	133	0.0
CP008925.1	h6.sal.bam	other	2995919	2995919	0	+	1	2	140	136	0.5
CP008925.1	h6.sal.bam	other	2995920	2995920	0	+	2	2	134	134	1.0
CP008925.1	h6.sal.bam	other	2995921	2995921	0	+	1	2	135	134	0.5
CP008925.1	h6.sal.bam	other	2995922	2995922	0	+	1	3	136	133	0.5
CP008925.1	h6.sal.bam	other	2995923	2995923	0	+	2	1	135	130	1.0
CP008925.1	h6.sal.bam	other	2995924	2995924	0	+	0	2	129	131	0.0
CP008925.1	h6.sal.bam	other	2995925	2995925	0	+	3	1	132	129	1.5
CP008925.1	h6.sal.bam	other	2995926	2995926	0	+	4	3	132	128	2.0
CP008925.1	h6.sal.bam	other	2995927	2995927	0	+	0	0	127	131	0.0
CP008925.1	h6.sal.bam	other	2995928	2995928	0	+	2	1	129	131	1.0
CP008925.1	h6.sal.bam	other	2995929	2995929	0	+	1	1	130	132	0.5
CP008925.1	h6.sal.bam	other	2995930	2995930	0	+	1	0	129	134	0.5
CP008925.1	h6.sal.bam	other	2995931	2995931	0	+	2	1	130	135	1.0
CP008925.1	h6.sal.bam	other	2995932	2995932	0	+	1	2	131	134	0.5
CP008925.1	h6.sal.bam	other	2995933	2995933	0	+	2	2	132	137	1.0
CP008925.1	h6.sal.bam	other	2995934	2995934	0	+	1	2	130	137	0.5
CP008925.1	h6.sal.bam	other	2995935	2995935	0	+	2	2	132	136	1.0
CP008925.1	h6.sal.bam	other	2995936	2995936	0	+	2	1	129	135	1.0
CP008925.1	h6.sal.bam	other	2995937	2995937	0	+	4	1	127	138	2.0
CP008925.1	h6.sal.bam	other	2995938	2995938	0	+	5	1	132	141	2.5
CP008925.1	h6.sal.bam	other	2995939	2995939	0	+	1	0	133	145	0.5
CP008925.1	h6.sal.bam	other	2995940	2995940	0	+	3	3	136	150	1.5
CP008925.1	h6.sal.bam	other	2995941	2995941	0	+	2	2	138	147	1.0
CP008925.1	h6.sal.bam	other	2995942	2995942	0	+	1	2	135	149	0.5
CP008925.1	h6.sal.bam	other	2995943	2995943	0	+	3	3	134	147	1.5
CP008925.1	h6.sal.bam	other	2995944	2995944	0	+	2	3	136	144	1.0
CP008925.1	h6.sal.bam	other	2995945	2995945	0	+	1	4	137	141	0.5
CP008925.1	h6.sal.bam	other	2995946	2995946	0	+	2	2	138	140	1.0
CP008925.1	h6.sal.bam	other	2995947	2995947	0	+	2	2	137	141	1.0
CP008925.1	h6.sal.bam	other	2995948	2995948	0	+	1	1	137	144	0.5
CP008925.1	h6.sal.bam	other	2995949	2995949	0	+	0	2	132	143	0.0
CP008925.1	h6.sal.bam	other	2995950	2995950	0	+	1	3	132	142	0.5
CP008925.1	h6.sal.bam	other	2995951	2995951	0	+	5	1	136	142	2.5
CP008925.1	h6.sal.bam	other	2995952	2995952	0	+	1	6	137	141	0.5
CP008925.1	h6.sal.bam	other	2995953	2995953	0	+	2	2	137	143	1.0
CP008925.1	h6.sal.bam	other	2995954	2995954	0	+	8	3	145	143	4.0
CP008925.1	h6.sal.bam	other	2995955	2995955	0	+	3	0	148	140	1.5
CP008925.1	h6.sal.bam	other	2995956	2995956	0	+	3	2	149	140	1.5
CP008925.1	h6.sal.bam	other	2995957	2995957	0	+	2	0	150	142	1.0
CP008925.1	h6.sal.bam	other	2995958	2995958	0	+	1	2	148	145	0.5
CP008925.1	h6.sal.bam	other	2995959	2995959	0	+	1	7	142	152	0.5
CP008925.1	h6.sal.bam	other	2995960	2995960	0	+	4	1	146	145	2.0
CP008925.1	h6.sal.bam	other	2995961	2995961	0	+	2	1	148	144	1.0
CP008925.1	h6.sal.bam	other	2995962	2995962	0	+	4	2	151	143	2.0
CP008925.1	h6.sal.bam	other	2995963	2995963	0	+	2	2	152	141	1.0
CP008925.1	h6.sal.bam	other	2995964	2995964	0	+	1	3	148	143	0.5
CP008925.1	h6.sal.bam	other	2995965	2995965	0	+	2	3	149	145	1.0
CP008925.1	h6.sal.bam	other	2995966	2995966	0	+	2	1	149	145	1.0
CP008925.1	h6.sal.bam	other	2995967	2995967	0	+	1	2	146	144	0.5
CP008925.1	h6.sal.bam	other	2995968	2995968	0	+	7	1	150	142	3.5
CP008925.1	h6.sal.bam	other	2995969	2995969	0	+	0	1	148	141	0.0
CP008925.1	h6.sal.bam	other	2995970	2995970	0	+	0	0	148	147	0.0
CP008925.1	h6.sal.bam	other	2995971	2995971	0	+	1	1	147	148	0.5
CP008925.1	h6.sal.bam	other	2995972	2995972	0	+	3	4	149	148	1.5
CP008925.1	h6.sal.bam	other	2995973	2995973	0	+	0	1	148	144	0.0
CP008925.1	h6.sal.bam	other	2995974	2995974	0	+	3	0	149	143	1.5
CP008925.1	h6.sal.bam	other	2995975	2995975	0	+	3	1	149	143	1.5
CP008925.1	h6.sal.bam	other	2995976	2995976	0	+	1	3	144	149	0.5
CP008925.1	h6.sal.bam	other	2995977	2995977	0	+	0	2	143	148	0.0
CP008925.1	h6.sal.bam	other	2995978	2995978	0	+	3	0	143	146	1.5
CP008925.1	h6.sal.bam	other	2995979	2995979	0	+	2	2	145	146	1.0
CP008925.1	h6.sal.bam	other	2995980	2995980	0	+	1	1	144	144	0.5
CP008925.1	h6.sal.bam	other	2995981	2995981	0	+	0	1	142	145	0.0
CP008925.1	h6.sal.bam	other	2995982	2995982	0	+	0	2	141	147	0.0
CP008925.1	h6.sal.bam	other	2995983	2995983	0	+	1	3	140	146	0.5
CP008925.1	h6.sal.bam	other	2995984	2995984	0	+	1	0	140	146	0.5
CP008925.1	h6.sal.bam	other	2995985	2995985	0	+	2	4	140	152	1.0
CP008925.1	h6.sal.bam	other	2995986	2995986	0	+	4	0	142	152	2.0
CP008925.1	h6.sal.bam	other	2995987	2995987	0	+	2	2	143	153	1.0
CP008925.1	h6.sal.bam	other	2995988	2995988	0	+	5	2	144	152	2.5
CP008925.1	h6.sal.bam	other	2995989	2995989	0	+	1	4	145	150	0.5
CP008925.1	h6.sal.bam	other	2995990	2995990	0	+	1	2	144	148	0.5
CP008925.1	h6.sal.bam	other	2995991	2995991	0	+	1	0	142	148	0.5
CP008925.1	h6.sal.bam	other	2995992	2995992	0	+	3	1	145	149	1.5
CP008925.1	h6.sal.bam	other	2995993	2995993	0	+	2	3	147	151	1.0
CP008925.1	h6.sal.bam	other	2995994	2995994	0	+	4	0	150	148	2.0
CP008925.1	h6.sal.bam	other	2995995	2995995	0	+	4	2	152	149	2.0
CP008925.1	h6.sal.bam	other	2995996	2995996	0	+	3	1	153	150	1.5
CP008925.1	h6.sal.bam	other	2995997	2995997	0	+	2	0	153	151	1.0
CP008925.1	h6.sal.bam	other	2995998	2995998	0	+	1	2	154	151	0.5
CP008925.1	h6.sal.bam	other	2995999	2995999	0	+	3	3	157	150	1.5
CP008925.1	h6.sal.bam	other	2996000	2996000	0	+	2	0	155	147	1.0
CP008925.1	h6.sal.bam	other	2996001	2996001	0	+	4	4	155	148	2.0
CP008925.1	h6.sal.bam	other	2996002	2996002	0	+	3	0	158	149	1.5
CP008925.1	h6.sal.bam	other	2996003	2996003	0	+	3	2	158	153	1.5
CP008925.1	h6.sal.bam	other	2996004	2996004	0	+	0	3	157	151	0.0
CP008925.1	h6.sal.bam	other	2996005	2996005	0	+	2	2	159	149	1.0
CP008925.1	h6.sal.bam	other	2996006	2996006	0	+	7	4	164	149	3.5
CP008925.1	h6.sal.bam	other	2996007	2996007	0	+	0	0	161	146	0.0
CP008925.1	h6.sal.bam	other	2996008	2996008	0	+	1	2	161	149	0.5
CP008925.1	h6.sal.bam	other	2996009	2996009	0	+	0	0	159	151	0.0
CP008925.1	h6.sal.bam	other	2996010	2996010	0	+	0	1	157	152	0.0
CP008925.1	h6.sal.bam	other	2996011	2996011	0	+	1	5	153	152	0.5
CP008925.1	h6.sal.bam	other	2996012	2996012	0	+	6	4	159	147	3.0
CP008925.1	h6.sal.bam	other	2996013	2996013	0	+	1	6	151	147	0.5
CP008925.1	h6.sal.bam	GTTC	2996014	2996014	2996022	+	2	4	153	145	1.0
CP008925.1	h6.sal.bam	other	2996015	2996015	0	+	2	3	155	141	1.0
CP008925.1	h6.sal.bam	GTTC	2996016	2996016	2996022	+	2	0	155	138	1.0
CP008925.1	h6.sal.bam	other	2996017	2996017	0	+	4	0	158	143	2.0
CP008925.1	h6.sal.bam	other	2996018	2996018	0	+	1	1	154	145	0.5
CP008925.1	h6.sal.bam	other	2996019	2996019	0	+	3	2	156	144	1.5
CP008925.1	h6.sal.bam	other	2996020	2996020	0	+	7	1	163	145	3.5
CP008925.1	h6.sal.bam	other	2996021	2996021	0	+	2	2	160	145	1.0
CP008925.1	h6.sal.bam	other	2996022	2996022	0	+	3	5	163	145	1.5
CP008925.1	h6.sal.bam	other	2996023	2996023	0	+	0	1	163	141	0.0
CP008925.1	h6.sal.bam	other	2996024	2996024	0	+	2	0	165	140	1.0
CP008925.1	h6.sal.bam	other	2996025	2996025	0	+	4	3	167	141	2.0
CP008925.1	h6.sal.bam	other	2996026	2996026	0	+	4	3	165	140	2.0
CP008925.1	h6.sal.bam	other	2996027	2996027	0	+	3	5	168	139	1.5
CP008925.1	h6.sal.bam	other	2996028	2996028	0	+	1	2	169	140	0.5
CP008925.1	h6.sal.bam	other	2996029	2996029	0	+	1	0	162	138	0.5
CP008925.1	h6.sal.bam	other	2996030	2996030	0	+	4	1	160	145	2.0
CP008925.1	h6.sal.bam	GTTC	2996031	2996031	2996022	+	2	3	161	146	1.0
CP008925.1	h6.sal.bam	other	2996032	2996032	0	+	1	3	162	144	0.5
CP008925.1	h6.sal.bam	GTTC;GAAC	2996033	2996033	2996022;2996041	+	2	9	163	143	1.0
CP008925.1	h6.sal.bam	other	2996034	2996034	0	+	1	0	162	137	0.5
CP008925.1	h6.sal.bam	GAAC	2996035	2996035	2996041	+	13	1	171	141	6.5
CP008925.1	h6.sal.bam	other	2996036	2996036	0	+	6	3	175	141	3.0
CP008925.1	h6.sal.bam	other	2996037	2996037	0	+	0	0	170	138	0.0
CP008925.1	h6.sal.bam	other	2996038	2996038	0	+	2	2	171	143	1.0
CP008925.1	h6.sal.bam	other	2996039	2996039	0	+	0	3	170	141	0.0
CP008925.1	h6.sal.bam	other	2996040	2996040	0	+	2	3	170	138	1.0
CP008925.1	h6.sal.bam	other	2996041	2996041	0	+	5	0	172	138	2.5
CP008925.1	h6.sal.bam	other	2996042	2996042	0	+	3	1	169	140	1.5
CP008925.1	h6.sal.bam	other	2996043	2996043	0	+	3	2	172	140	1.5
CP008925.1	h6.sal.bam	other	2996044	2996044	0	+	1	4	173	143	0.5
CP008925.1	h6.sal.bam	other	2996045	2996045	0	+	2	1	171	143	1.0
CP008925.1	h6.sal.bam	other	2996046	2996046	0	+	3	1	174	143	1.5
CP008925.1	h6.sal.bam	other	2996047	2996047	0	+	0	0	173	142	0.0
CP008925.1	h6.sal.bam	other	2996048	2996048	0	+	0	1	173	143	0.0
CP008925.1	h6.sal.bam	other	2996049	2996049	0	+	2	1	172	143	1.0
CP008925.1	h6.sal.bam	GAAC	2996050	2996050	2996041	+	3	5	171	149	1.5
CP008925.1	h6.sal.bam	other	2996051	2996051	0	+	2	2	172	147	1.0
CP008925.1	h6.sal.bam	GAAC	2996052	2996052	2996041	+	3	0	175	147	1.5
CP008925.1	h6.sal.bam	other	2996053	2996053	0	+	2	0	174	147	1.0
CP008925.1	h6.sal.bam	other	2996054	2996054	0	+	1	2	174	148	0.5
CP008925.1	h6.sal.bam	other	2996055	2996055	0	+	0	3	173	148	0.0
CP008925.1	h6.sal.bam	other	2996056	2996056	0	+	2	1	175	148	1.0
CP008925.1	h6.sal.bam	other	2996057	2996057	0	+	4	0	179	147	2.0
CP008925.1	h6.sal.bam	other	2996058	2996058	0	+	2	4	181	147	1.0
CP008925.1	h6.sal.bam	other	2996059	2996059	0	+	1	5	181	145	0.5
CP008925.1	h6.sal.bam	other	2996060	2996060	0	+	0	4	179	141	0.0
CP008925.1	h6.sal.bam	other	2996061	2996061	0	+	0	1	175	143	0.0
CP008925.1	h6.sal.bam	other	2996062	2996062	0	+	3	1	176	142	1.5
CP008925.1	h6.sal.bam	other	2996063	2996063	0	+	1	0	172	142	0.5
CP008925.1	h6.sal.bam	other	2996064	2996064	0	+	0	2	171	144	0.0
CP008925.1	h6.sal.bam	other	2996065	2996065	0	+	4	2	174	145	2.0
CP008925.1	h6.sal.bam	other	2996066	2996066	0	+	0	1	168	144	0.0
CP008925.1	h6.sal.bam	other	2996067	2996067	0	+	5	3	173	144	2.5
CP008925.1	h6.sal.bam	other	2996068	2996068	0	+	1	0	174	143	0.5
CP008925.1	h6.sal.bam	other	2996069	2996069	0	+	2	1	168	143	1.0
CP008925.1	h6.sal.bam	other	2996070	2996070	0	+	1	3	166	144	0.5
CP008925.1	h6.sal.bam	other	2996071	2996071	0	+	2	2	168	141	1.0
CP008925.1	h6.sal.bam	other	2996072	2996072	0	+	1	1	166	140	0.5
CP008925.1	h6.sal.bam	other	2996073	2996073	0	+	2	0	167	140	1.0
CP008925.1	h6.sal.bam	other	2996074	2996074	0	+	2	1	166	140	1.0
CP008925.1	h6.sal.bam	other	2996075	2996075	0	+	3	5	167	139	1.5
CP008925.1	h6.sal.bam	other	2996076	2996076	0	+	0	2	163	140	0.0
CP008925.1	h6.sal.bam	other	2996077	2996077	0	+	1	2	161	139	1.0
CP008925.1	h6.sal.bam	other	2996078	2996078	0	+	2	0	160	140	2.0
CP008925.1	h6.sal.bam	other	2996079	2996079	0	+	1	2	160	142	1.0
CP008925.1	h6.sal.bam	other	2996080	2996080	0	+	3	2	163	140	3.0
CP008925.1	h6.sal.bam	other	2996081	2996081	0	+	0	1	156	141	0.0
CP008925.1	h6.sal.bam	other	2996082	2996082	0	+	1	2	157	141	1.0
CP008925.1	h6.sal.bam	other	2996083	2996083	0	+	7	4	162	139	7.0
CP008925.1	h6.sal.bam	other	2996084	2996084	0	+	1	1	163	135	0.6666666666666666
CP008925.1	h6.sal.bam	other	2996085	2996085	0	+	4	1	167	138	2.6666666666666665
CP008925.1	h6.sal.bam	other	2996086	2996086	0	+	3	2	169	137	2.0
CP008925.1	h6.sal.bam	other	2996087	2996087	0	+	1	2	164	135	0.6666666666666666
CP008925.1	h6.sal.bam	other	2996088	2996088	0	+	1	5	164	133	0.6666666666666666
CP008925.1	h6.sal.bam	other	2996089	2996089	0	+	1	2	163	137	0.6666666666666666
CP008925.1	h6.sal.bam	other	2996090	2996090	0	+	0	0	161	137	0.0
CP008925.1	h6.sal.bam	other	2996091	2996091	0	+	1	5	160	141	0.6666666666666666
CP008925.1	h6.sal.bam	other	2996092	2996092	0	+	6	1	162	136	4.0
CP008925.1	h6.sal.bam	other	2996093	2996093	0	+	3	1	162	135	2.0
CP008925.1	h6.sal.bam	other	2996094	2996094	0	+	3	1	156	136	2.0
CP008925.1	h6.sal.bam	other	2996095	2996095	0	+	1	1	156	137	0.6666666666666666
CP008925.1	h6.sal.bam	other	2996096	2996096	0	+	0	2	156	136	0.0
CP008925.1	h6.sal.bam	other	2996097	2996097	0	+	3	0	156	138	2.0
CP008925.1	h6.sal.bam	other	2996098	2996098	0	+	0	1	156	147	0.0
CP008925.1	h6.sal.bam	other	2996099	2996099	0	+	1	0	152	148	0.5
CP008925.1	h6.sal.bam	other	2996100	2996100	0	+	0	3	152	148	0.0
CP008925.1	h6.sal.bam	other	2996101	2996101	0	+	1	2	149	149	0.6666666666666666
CP008925.1	h6.sal.bam	other	2996102	2996102	0	+	1	6	146	150	0.6666666666666666
CP008925.1	h6.sal.bam	other	2996103	2996103	0	+	0	4	145	144	0.0
CP008925.1	h6.sal.bam	other	2996104	2996104	0	+	3	3	148	141	1.5
CP008925.1	h6.sal.bam	other	2996105	2996105	0	+	3	2	143	143	1.5
CP008925.1	h6.sal.bam	other	2996106	2996106	0	+	0	1	143	142	0.0
CP008925.1	h6.sal.bam	other	2996107	2996107	0	+	2	2	145	143	1.0
CP008925.1	h6.sal.bam	other	2996108	2996108	0	+	4	3	147	143	2.6666666666666665
CP008925.1	h6.sal.bam	other	2996109	2996109	0	+	0	3	146	141	0.0
CP008925.1	h6.sal.bam	other	2996110	2996110	0	+	1	1	134	141	0.5
CP008925.1	h6.sal.bam	other	2996111	2996111	0	+	2	0	130	140	1.0
CP008925.1	h6.sal.bam	other	2996112	2996112	0	+	1	5	131	144	0.5
CP008925.1	h6.sal.bam	other	2996113	2996113	0	+	2	0	131	139	1.0
CP008925.1	h6.sal.bam	other	2996114	2996114	0	+	1	0	132	140	0.5
CP008925.1	h6.sal.bam	other	2996115	2996115	0	+	1	3	131	142	0.5
CP008925.1	h6.sal.bam	other	2996116	2996116	0	+	2	2	129	143	1.0
CP008925.1	h6.sal.bam	other	2996117	2996117	0	+	0	1	123	143	0.0
CP008925.1	h6.sal.bam	other	2996118	2996118	0	+	0	6	123	142	0.0
CP008925.1	h6.sal.bam	other	2996119	2996119	0	+	3	4	125	139	1.5
CP008925.1	h6.sal.bam	other	2996120	2996120	0	+	2	1	122	136	1.0
CP008925.1	h6.sal.bam	other	2996121	2996121	0	+	0	1	122	136	0.0
CP008925.1	h6.sal.bam	other	2996122	2996122	0	+	2	1	124	137	1.0
CP008925.1	h6.sal.bam	other	2996123	2996123	0	+	1	3	119	139	0.5
CP008925.1	h6.sal.bam	other	2996124	2996124	0	+	2	4	121	139	1.0
CP008925.1	h6.sal.bam	other	2996125	2996125	0	+	2	3	123	137	1.0
CP008925.1	h6.sal.bam	other	2996126	2996126	0	+	1	2	120	138	0.5
CP008925.1	h6.sal.bam	other	2996127	2996127	0	+	0	1	120	139	0.0
CP008925.1	h6.sal.bam	other	2996128	2996128	0	+	0	1	118	138	0.0
CP008925.1	h6.sal.bam	other	2996129	2996129	0	+	0	2	117	137	0.0
CP008925.1	h6.sal.bam	other	2996130	2996130	0	+	2	1	119	135	1.3333333333333333
CP008925.1	h6.sal.bam	other	2996131	2996131	0	+	5	0	122	140	3.3333333333333335
CP008925.1	h6.sal.bam	other	2996132	2996132	0	+	1	2	119	140	0.6666666666666666
CP008925.1	h6.sal.bam	other	2996133	2996133	0	+	3	1	120	139	3.0
CP008925.1	h6.sal.bam	other	2996134	2996134	0	+	2	1	121	142	2.0
CP008925.1	h6.sal.bam	other	2996135	2996135	0	+	5	5	126	143	5.0
CP008925.1	h6.sal.bam	other	2996136	2996136	0	+	2	0	128	138	2.0
CP008925.1	h6.sal.bam	other	2996137	2996137	0	+	0	1	125	139	0.0
CP008925.1	h6.sal.bam	other	2996138	2996138	0	+	2	2	126	143	2.0
CP008925.1	h6.sal.bam	other	2996139	2996139	0	+	0	3	121	142	0.0
CP008925.1	h6.sal.bam	other	2996140	2996140	0	+	3	2	124	141	2.0
CP008925.1	h6.sal.bam	other	2996141	2996141	0	+	2	0	126	141	1.0
CP008925.1	h6.sal.bam	other	2996142	2996142	0	+	3	2	124	143	2.0
CP008925.1	h6.sal.bam	other	2996143	2996143	0	+	2	0	124	142	1.3333333333333333
CP008925.1	h6.sal.bam	other	2996144	2996144	0	+	1	2	125	142	1.0
CP008925.1	h6.sal.bam	other	2996145	2996145	0	+	2	1	126	141	1.3333333333333333
CP008925.1	h6.sal.bam	other	2996146	2996146	0	+	3	1	127	144	1.5
CP008925.1	h6.sal.bam	other	2996147	2996147	0	+	0	0	122	144	0.0
CP008925.1	h6.sal.bam	other	2996148	2996148	0	+	4	3	126	147	2.0
CP008925.1	h6.sal.bam	other	2996149	2996149	0	+	5	2	131	144	2.5
CP008925.1	h6.sal.bam	other	2996150	2996150	0	+	3	1	131	142	1.5
CP008925.1	h6.sal.bam	other	2996151	2996151	0	+	0	2	131	141	0.0
CP008925.1	h6.sal.bam	other	2996152	2996152	0	+	5	3	135	139	2.5
CP008925.1	h6.sal.bam	other	2996153	2996153	0	+	4	2	137	136	2.0
CP008925.1	h6.sal.bam	other	2996154	2996154	0	+	2	1	138	151	1.0
CP008925.1	h6.sal.bam	other	2996155	2996155	0	+	3	2	138	153	1.5
CP008925.1	h6.sal.bam	other	2996156	2996156	0	+	2	0	140	152	1.0
CP008925.1	h6.sal.bam	other	2996157	2996157	0	+	1	0	140	152	0.5
CP008925.1	h6.sal.bam	other	2996158	2996158	0	+	1	0	129	155	0.5
CP008925.1	h6.sal.bam	other	2996159	2996159	0	+	0	4	129	155	0.0
CP008925.1	h6.sal.bam	other	2996160	2996160	0	+	2	1	131	151	1.0
CP008925.1	h6.sal.bam	other	2996161	2996161	0	+	5	0	132	151	2.5
CP008925.1	h6.sal.bam	other	2996162	2996162	0	+	3	2	135	151	1.5
CP008925.1	h6.sal.bam	other	2996163	2996163	0	+	0	6	134	151	0.0
CP008925.1	h6.sal.bam	other	2996164	2996164	0	+	1	2	134	146	0.5
CP008925.1	h6.sal.bam	other	2996165	2996165	0	+	2	4	136	145	1.0
CP008925.1	h6.sal.bam	other	2996166	2996166	0	+	0	0	135	144	0.0
CP008925.1	h6.sal.bam	other	2996167	2996167	0	+	3	1	132	144	1.5
CP008925.1	h6.sal.bam	other	2996168	2996168	0	+	2	1	130	143	1.0
CP008925.1	h6.sal.bam	other	2996169	2996169	0	+	4	2	132	144	2.0
CP008925.1	h6.sal.bam	other	2996170	2996170	0	+	2	0	133	142	1.0
CP008925.1	h6.sal.bam	other	2996171	2996171	0	+	1	4	131	147	0.5
CP008925.1	h6.sal.bam	other	2996172	2996172	0	+	0	11	131	143	0.0
CP008925.1	h6.sal.bam	other	2996173	2996173	0	+	1	2	132	137	0.5
CP008925.1	h6.sal.bam	other	2996174	2996174	0	+	4	3	135	136	2.0
CP008925.1	h6.sal.bam	other	2996175	2996175	0	+	1	2	136	134	0.5
CP008925.1	h6.sal.bam	other	2996176	2996176	0	+	3	1	137	135	1.5
CP008925.1	h6.sal.bam	other	2996177	2996177	0	+	1	0	137	134	0.5
CP008925.1	h6.sal.bam	other	2996178	2996178	0	+	1	1	138	134	0.5
CP008925.1	h6.sal.bam	other	2996179	2996179	0	+	0	6	135	139	0.0
CP008925.1	h6.sal.bam	other	2996180	2996180	0	+	0	1	133	136	0.0
CP008925.1	h6.sal.bam	other	2996181	2996181	0	+	0	2	133	136	0.0
CP008925.1	h6.sal.bam	other	2996182	2996182	0	+	0	2	131	139	0.0
CP008925.1	h6.sal.bam	other	2996183	2996183	0	+	1	1	128	140	0.5
CP008925.1	h6.sal.bam	other	2996184	2996184	0	+	0	4	128	139	0.0
CP008925.1	h6.sal.bam	other	2996185	2996185	0	+	3	1	130	136	1.5
CP008925.1	h6.sal.bam	other	2996186	2996186	0	+	1	2	127	142	0.5
CP008925.1	h6.sal.bam	other	2996187	2996187	0	+	0	0	124	143	0.0
CP008925.1	h6.sal.bam	other	2996188	2996188	0	+	0	0	124	144	0.0
CP008925.1	h6.sal.bam	other	2996189	2996189	0	+	3	2	127	145	1.5
CP008925.1	h6.sal.bam	other	2996190	2996190	0	+	3	3	127	143	1.5
CP008925.1	h6.sal.bam	other	2996191	2996191	0	+	4	2	131	141	2.0
CP008925.1	h6.sal.bam	other	2996192	2996192	0	+	1	0	132	139	0.5
CP008925.1	h6.sal.bam	other	2996193	2996193	0	+	3	4	135	139	1.5
CP008925.1	h6.sal.bam	other	2996194	2996194	0	+	0	2	133	135	0.0
CP008925.1	h6.sal.bam	other	2996195	2996195	0	+	2	1	133	140	1.0
CP008925.1	h6.sal.bam	other	2996196	2996196	0	+	2	1	135	139	1.0
CP008925.1	h6.sal.bam	other	2996197	2996197	0	+	3	3	136	138	1.5
CP008925.1	h6.sal.bam	other	2996198	2996198	0	+	1	4	136	138	0.5
CP008925.1	h6.sal.bam	other	2996199	2996199	0	+	2	1	136	136	1.0
CP008925.1	h6.sal.bam	other	2996200	2996200	0	+	1	4	134	138	0.5
CP008925.1	h6.sal.bam	other	2996201	2996201	0	+	1	3	135	135	0.5
CP008925.1	h6.sal.bam	other	2996202	2996202	0	+	1	1	136	133	0.5
CP008925.1	h6.sal.bam	other	2996203	2996203	0	+	2	2	136	132	1.0
CP008925.1	h6.sal.bam	other	2996204	2996204	0	+	2	2	138	133	1.0
CP008925.1	h6.sal.bam	other	2996205	2996205	0	+	4	1	142	133	2.0
CP008925.1	h6.sal.bam	other	2996206	2996206	0	+	2	1	139	132	1.0
CP008925.1	h6.sal.bam	other	2996207	2996207	0	+	3	3	141	136	1.5
CP008925.1	h6.sal.bam	other	2996208	2996208	0	+	2	2	140	135	1.0
CP008925.1	h6.sal.bam	other	2996209	2996209	0	+	1	1	139	135	0.5
CP008925.1	h6.sal.bam	other	2996210	2996210	0	+	2	1	134	138	1.0
CP008925.1	h6.sal.bam	other	2996211	2996211	0	+	1	2	135	138	0.5
CP008925.1	h6.sal.bam	other	2996212	2996212	0	+	2	2	137	136	1.0
CP008925.1	h6.sal.bam	other	2996213	2996213	0	+	4	1	138	135	2.0
CP008925.1	h6.sal.bam	other	2996214	2996214	0	+	2	2	140	134	1.0
CP008925.1	h6.sal.bam	other	2996215	2996215	0	+	5	2	143	134	2.5
CP008925.1	h6.sal.bam	other	2996216	2996216	0	+	4	2	145	136	2.0
CP008925.1	h6.sal.bam	other	2996217	2996217	0	+	0	1	142	135	0.0
CP008925.1	h6.sal.bam	other	2996218	2996218	0	+	0	1	137	138	0.0
CP008925.1	h6.sal.bam	other	2996219	2996219	0	+	1	2	138	140	0.6666666666666666
CP008925.1	h6.sal.bam	other	2996220	2996220	0	+	1	2	139	138	0.6666666666666666
CP008925.1	h6.sal.bam	other	2996221	2996221	0	+	5	2	140	140	3.3333333333333335
CP008925.1	h6.sal.bam	other	2996222	2996222	0	+	1	2	141	141	0.6666666666666666
CP008925.1	h6.sal.bam	other	2996223	2996223	0	+	4	1	137	139	2.0
CP008925.1	h6.sal.bam	other	2996224	2996224	0	+	0	1	137	138	0.0
CP008925.1	h6.sal.bam	other	2996225	2996225	0	+	3	2	137	139	2.0
CP008925.1	h6.sal.bam	other	2996226	2996226	0	+	1	3	132	137	1.0
CP008925.1	h6.sal.bam	other	2996227	2996227	0	+	1	5	133	134	1.0
CP008925.1	h6.sal.bam	other	2996228	2996228	0	+	0	5	125	130	0.0
CP008925.1	h6.sal.bam	other	2996229	2996229	0	+	1	3	126	128	0.6666666666666666
CP008925.1	h6.sal.bam	other	2996230	2996230	0	+	4	1	130	125	2.0
CP008925.1	h6.sal.bam	other	2996231	2996231	0	+	4	0	132	124	2.0
CP008925.1	h6.sal.bam	other	2996232	2996232	0	+	2	3	133	128	1.0
CP008925.1	h6.sal.bam	other	2996233	2996233	0	+	1	0	133	125	0.5
CP008925.1	h6.sal.bam	other	2996234	2996234	0	+	2	0	135	126	1.0
CP008925.1	h6.sal.bam	other	2996235	2996235	0	+	1	1	134	128	0.5
CP008925.1	h6.sal.bam	other	2996236	2996236	0	+	4	1	130	134	2.0
CP008925.1	h6.sal.bam	other	2996237	2996237	0	+	0	1	130	135	0.0
CP008925.1	h6.sal.bam	other	2996238	2996238	0	+	3	1	133	134	1.5
CP008925.1	h6.sal.bam	other	2996239	2996239	0	+	3	1	133	137	1.5
CP008925.1	h6.sal.bam	other	2996240	2996240	0	+	4	3	137	136	2.0
CP008925.1	h6.sal.bam	other	2996241	2996241	0	+	3	0	140	133	1.5
CP008925.1	h6.sal.bam	other	2996242	2996242	0	+	4	0	139	136	2.0
CP008925.1	h6.sal.bam	other	2996243	2996243	0	+	3	2	138	136	1.5
CP008925.1	h6.sal.bam	other	2996244	2996244	0	+	1	3	137	135	0.5
CP008925.1	h6.sal.bam	other	2996245	2996245	0	+	3	2	138	134	1.5
CP008925.1	h6.sal.bam	other	2996246	2996246	0	+	1	1	138	132	0.5
CP008925.1	h6.sal.bam	other	2996247	2996247	0	+	4	4	142	131	2.0
CP008925.1	h6.sal.bam	other	2996248	2996248	0	+	1	2	143	129	0.5
CP008925.1	h6.sal.bam	other	2996249	2996249	0	+	2	2	141	129	1.0
CP008925.1	h6.sal.bam	other	2996250	2996250	0	+	1	1	141	132	0.5
CP008925.1	h6.sal.bam	other	2996251	2996251	0	+	0	5	138	132	0.0
CP008925.1	h6.sal.bam	other	2996252	2996252	0	+	2	1	139	127	1.0
CP008925.1	h6.sal.bam	other	2996253	2996253	0	+	5	1	143	127	2.5
CP008925.1	h6.sal.bam	other	2996254	2996254	0	+	3	2	144	128	1.5
CP008925.1	h6.sal.bam	other	2996255	2996255	0	+	3	1	147	130	1.5
CP008925.1	h6.sal.bam	other	2996256	2996256	0	+	2	5	149	130	1.0
CP008925.1	h6.sal.bam	other	2996257	2996257	0	+	1	3	150	125	0.5
CP008925.1	h6.sal.bam	other	2996258	2996258	0	+	1	1	151	128	0.5
CP008925.1	h6.sal.bam	other	2996259	2996259	0	+	2	3	150	128	1.0
CP008925.1	h6.sal.bam	other	2996260	2996260	0	+	0	4	150	125	0.0
CP008925.1	h6.sal.bam	other	2996261	2996261	0	+	3	3	151	121	1.5
CP008925.1	h6.sal.bam	other	2996262	2996262	0	+	1	1	152	118	0.5
CP008925.1	h6.sal.bam	other	2996263	2996263	0	+	0	1	152	121	0.0
CP008925.1	h6.sal.bam	other	2996264	2996264	0	+	4	0	154	125	2.0
CP008925.1	h6.sal.bam	other	2996265	2996265	0	+	1	1	153	125	0.6666666666666666
CP008925.1	h6.sal.bam	other	2996266	2996266	0	+	1	1	150	125	1.0
CP008925.1	h6.sal.bam	other	2996267	2996267	0	+	0	5	149	128	0.0
CP008925.1	h6.sal.bam	other	2996268	2996268	0	+	1	1	147	123	0.6666666666666666
CP008925.1	h6.sal.bam	other	2996269	2996269	0	+	4	0	150	122	2.6666666666666665
CP008925.1	h6.sal.bam	other	2996270	2996270	0	+	2	1	151	124	1.0
CP008925.1	h6.sal.bam	other	2996271	2996271	0	+	1	1	150	125	0.6666666666666666
CP008925.1	h6.sal.bam	other	2996272	2996272	0	+	1	1	144	126	0.6666666666666666
CP008925.1	h6.sal.bam	other	2996273	2996273	0	+	2	2	146	125	2.0
CP008925.1	h6.sal.bam	other	2996274	2996274	0	+	1	3	147	127	1.0
CP008925.1	h6.sal.bam	other	2996275	2996275	0	+	0	1	146	125	0.0
CP008925.1	h6.sal.bam	other	2996276	2996276	0	+	0	1	145	125	0.0
CP008925.1	h6.sal.bam	other	2996277	2996277	0	+	1	0	144	125	0.6666666666666666
CP008925.1	h6.sal.bam	other	2996278	2996278	0	+	3	3	145	126	2.0
CP008925.1	h6.sal.bam	other	2996279	2996279	0	+	1	2	139	124	0.5
CP008925.1	h6.sal.bam	other	2996280	2996280	0	+	2	5	141	123	1.0
CP008925.1	h6.sal.bam	other	2996281	2996281	0	+	0	0	141	120	0.0
CP008925.1	h6.sal.bam	other	2996282	2996282	0	+	2	2	141	121	1.3333333333333333
CP008925.1	h6.sal.bam	other	2996283	2996283	0	+	1	2	140	119	0.5
CP008925.1	h6.sal.bam	other	2996284	2996284	0	+	9	4	146	119	4.5
CP008925.1	h6.sal.bam	other	2996285	2996285	0	+	3	1	149	115	1.5
CP008925.1	h6.sal.bam	other	2996286	2996286	0	+	3	0	152	120	1.5
CP008925.1	h6.sal.bam	other	2996287	2996287	0	+	0	2	150	120	0.0
CP008925.1	h6.sal.bam	other	2996288	2996288	0	+	1	1	147	119	0.6666666666666666
CP008925.1	h6.sal.bam	other	2996289	2996289	0	+	2	4	147	123	1.3333333333333333
CP008925.1	h6.sal.bam	other	2996290	2996290	0	+	3	1	145	123	3.0
CP008925.1	h6.sal.bam	other	2996291	2996291	0	+	3	3	144	123	3.0
CP008925.1	h6.sal.bam	other	2996292	2996292	0	+	0	1	144	120	0.0
CP008925.1	h6.sal.bam	other	2996293	2996293	0	+	2	3	145	119	2.0
CP008925.1	h6.sal.bam	other	2996294	2996294	0	+	3	2	147	119	3.0
CP008925.1	h6.sal.bam	other	2996295	2996295	0	+	1	4	147	117	1.0
CP008925.1	h6.sal.bam	other	2996296	2996296	0	+	0	2	142	118	0.0
CP008925.1	h6.sal.bam	other	2996297	2996297	0	+	4	1	145	116	4.0
CP008925.1	h6.sal.bam	other	2996298	2996298	0	+	6	1	148	117	6.0
CP008925.1	h6.sal.bam	other	2996299	2996299	0	+	4	0	152	119	4.0
CP008925.1	h6.sal.bam	other	2996300	2996300	0	+	0	0	147	121	0.0
CP008925.1	h6.sal.bam	other	2996301	2996301	0	+	2	1	149	123	2.0
CP008925.1	h6.sal.bam	other	2996302	2996302	0	+	0	0	148	123	0.0
CP008925.1	h6.sal.bam	other	2996303	2996303	0	+	0	3	148	123	0.0
CP008925.1	h6.sal.bam	other	2996304	2996304	0	+	2	2	150	120	2.0
CP008925.1	h6.sal.bam	other	2996305	2996305	0	+	1	2	146	118	1.0
CP008925.1	h6.sal.bam	other	2996306	2996306	0	+	0	0	143	116	0.0
CP008925.1	h6.sal.bam	other	2996307	2996307	0	+	2	1	143	117	2.0
CP008925.1	h6.sal.bam	other	2996308	2996308	0	+	0	1	142	121	0.0
CP008925.1	h6.sal.bam	other	2996309	2996309	0	+	3	0	142	125	3.0
CP008925.1	h6.sal.bam	other	2996310	2996310	0	+	0	8	142	125	0.0
CP008925.1	h6.sal.bam	other	2996311	2996311	0	+	3	2	141	117	3.0
CP008925.1	h6.sal.bam	other	2996312	2996312	0	+	1	1	142	115	1.0
CP008925.1	h6.sal.bam	other	2996313	2996313	0	+	2	4	141	118	2.0
CP008925.1	h6.sal.bam	other	2996314	2996314	0	+	3	3	137	115	3.0
CP008925.1	h6.sal.bam	other	2996315	2996315	0	+	1	0	134	116	1.0
CP008925.1	h6.sal.bam	other	2996316	2996316	0	+	0	0	134	116	0.0
CP008925.1	h6.sal.bam	other	2996317	2996317	0	+	0	0	129	116	0.0
CP008925.1	h6.sal.bam	other	2996318	2996318	0	+	3	1	131	125	3.0
CP008925.1	h6.sal.bam	other	2996319	2996319	0	+	0	1	127	126	0.0
CP008925.1	h6.sal.bam	other	2996320	2996320	0	+	4	0	130	126	4.0
CP008925.1	h6.sal.bam	other	2996321	2996321	0	+	0	1	126	128	0.0
CP008925.1	h6.sal.bam	other	2996322	2996322	0	+	1	1	125	128	1.0
CP008925.1	h6.sal.bam	other	2996323	2996323	0	+	1	2	124	128	1.0
CP008925.1	h6.sal.bam	other	2996324	2996324	0	+	0	4	124	126	0.0
CP008925.1	h6.sal.bam	other	2996325	2996325	0	+	1	1	124	122	1.0
CP008925.1	h6.sal.bam	other	2996326	2996326	0	+	2	0	126	127	2.0
CP008925.1	h6.sal.bam	other	2996327	2996327	0	+	3	1	127	127	3.0
CP008925.1	h6.sal.bam	other	2996328	2996328	0	+	1	2	122	126	1.0
CP008925.1	h6.sal.bam	other	2996329	2996329	0	+	3	4	123	129	3.0
CP008925.1	h6.sal.bam	other	2996330	2996330	0	+	2	1	120	126	2.0
CP008925.1	h6.sal.bam	other	2996331	2996331	0	+	0	3	120	126	0.0
CP008925.1	h6.sal.bam	other	2996332	2996332	0	+	4	3	123	126	4.0
CP008925.1	h6.sal.bam	other	2996333	2996333	0	+	2	1	124	123	2.0
CP008925.1	h6.sal.bam	other	2996334	2996334	0	+	2	0	124	123	2.0
CP008925.1	h6.sal.bam	other	2996335	2996335	0	+	1	2	125	123	1.0
CP008925.1	h6.sal.bam	other	2996336	2996336	0	+	2	2	124	124	2.0
CP008925.1	h6.sal.bam	other	2996337	2996337	0	+	1	4	124	122	1.0
CP008925.1	h6.sal.bam	other	2996338	2996338	0	+	1	1	125	120	1.0
CP008925.1	h6.sal.bam	other	2996339	2996339	0	+	4	2	125	124	4.0
CP008925.1	h6.sal.bam	other	2996340	2996340	0	+	1	0	126	123	1.0
CP008925.1	h6.sal.bam	other	2996341	2996341	0	+	7	3	132	125	7.0
CP008925.1	h6.sal.bam	other	2996342	2996342	0	+	2	0	134	122	2.0
CP008925.1	h6.sal.bam	other	2996343	2996343	0	+	1	3	134	122	1.0
CP008925.1	h6.sal.bam	other	2996344	2996344	0	+	2	2	132	122	2.0
CP008925.1	h6.sal.bam	other	2996345	2996345	0	+	1	2	131	120	1.0
CP008925.1	h6.sal.bam	other	2996346	2996346	0	+	1	1	131	118	1.0
CP008925.1	h6.sal.bam	other	2996347	2996347	0	+	2	1	132	122	2.0
CP008925.1	h6.sal.bam	other	2996348	2996348	0	+	0	3	130	121	0.0
CP008925.1	h6.sal.bam	other	2996349	2996349	0	+	0	1	129	118	0.0
CP008925.1	h6.sal.bam	other	2996350	2996350	0	+	1	1	130	121	1.0
CP008925.1	h6.sal.bam	other	2996351	2996351	0	+	1	1	131	121	1.0
CP008925.1	h6.sal.bam	other	2996352	2996352	0	+	3	1	133	121	3.0
CP008925.1	h6.sal.bam	other	2996353	2996353	0	+	1	1	130	120	1.0
CP008925.1	h6.sal.bam	other	2996354	2996354	0	+	4	1	133	122	4.0
CP008925.1	h6.sal.bam	other	2996355	2996355	0	+	1	3	132	124	1.0
CP008925.1	h6.sal.bam	other	2996356	2996356	0	+	1	0	133	121	1.0
CP008925.1	h6.sal.bam	other	2996357	2996357	0	+	0	0	132	121	0.0
CP008925.1	h6.sal.bam	other	2996358	2996358	0	+	1	2	129	121	1.0
CP008925.1	h6.sal.bam	other	2996359	2996359	0	+	1	3	124	124	1.0
CP008925.1	h6.sal.bam	other	2996360	2996360	0	+	2	3	123	123	2.0
CP008925.1	h6.sal.bam	other	2996361	2996361	0	+	2	0	122	120	2.0
CP008925.1	h6.sal.bam	other	2996362	2996362	0	+	4	3	126	120	4.0
CP008925.1	h6.sal.bam	other	2996363	2996363	0	+	1	2	126	125	1.0
CP008925.1	h6.sal.bam	other	2996364	2996364	0	+	3	5	127	127	3.0
CP008925.1	h6.sal.bam	other	2996365	2996365	0	+	1	1	125	122	1.0
CP008925.1	h6.sal.bam	other	2996366	2996366	0	+	1	0	123	121	1.0
CP008925.1	h6.sal.bam	other	2996367	2996367	0	+	3	1	125	121	3.0
CP008925.1	h6.sal.bam	other	2996368	2996368	0	+	1	2	124	123	1.0
CP008925.1	h6.sal.bam	other	2996369	2996369	0	+	0	0	120	126	0.0
CP008925.1	h6.sal.bam	other	2996370	2996370	0	+	1	6	121	128	1.0
CP008925.1	h6.sal.bam	other	2996371	2996371	0	+	1	1	121	124	1.0
CP008925.1	h6.sal.bam	other	2996372	2996372	0	+	0	0	117	125	0.0
CP008925.1	h6.sal.bam	other	2996373	2996373	0	+	3	2	115	126	3.0
CP008925.1	h6.sal.bam	other	2996374	2996374	0	+	3	2	114	126	3.0
CP008925.1	h6.sal.bam	other	2996375	2996375	0	+	3	2	117	125	3.0
CP008925.1	h6.sal.bam	other	2996376	2996376	0	+	1	1	116	123	1.0
CP008925.1	h6.sal.bam	other	2996377	2996377	0	+	1	0	117	125	1.0
CP008925.1	h6.sal.bam	other	2996378	2996378	0	+	1	0	116	127	1.0
CP008925.1	h6.sal.bam	other	2996379	2996379	0	+	1	0	117	130	1.0
CP008925.1	h6.sal.bam	other	2996380	2996380	0	+	3	1	119	136	3.0
CP008925.1	h6.sal.bam	other	2996381	2996381	0	+	1	0	120	135	1.0
CP008925.1	h6.sal.bam	other	2996382	2996382	0	+	0	5	118	139	0.0
CP008925.1	h6.sal.bam	other	2996383	2996383	0	+	0	5	118	136	0.0
CP008925.1	h6.sal.bam	other	2996384	2996384	0	+	1	0	116	131	1.0
CP008925.1	h6.sal.bam	other	2996385	2996385	0	+	2	0	116	131	2.0
CP008925.1	h6.sal.bam	other	2996386	2996386	0	+	1	0	115	134	1.0
CP008925.1	h6.sal.bam	other	2996387	2996387	0	+	1	5	116	134	1.0
CP008925.1	h6.sal.bam	other	2996388	2996388	0	+	0	1	113	129	0.0
CP008925.1	h6.sal.bam	other	2996389	2996389	0	+	3	4	115	128	3.0
CP008925.1	h6.sal.bam	other	2996390	2996390	0	+	3	1	117	135	3.0
CP008925.1	h6.sal.bam	other	2996391	2996391	0	+	0	4	117	134	0.0
CP008925.1	h6.sal.bam	other	2996392	2996392	0	+	2	4	119	135	2.0
CP008925.1	h6.sal.bam	other	2996393	2996393	0	+	0	2	115	131	0.0
CP008925.1	h6.sal.bam	other	2996394	2996394	0	+	4	1	118	129	4.0
CP008925.1	h6.sal.bam	other	2996395	2996395	0	+	1	2	116	136	1.0
CP008925.1	h6.sal.bam	other	2996396	2996396	0	+	1	1	117	136	1.0
CP008925.1	h6.sal.bam	other	2996397	2996397	0	+	1	2	117	139	1.0
CP008925.1	h6.sal.bam	other	2996398	2996398	0	+	1	1	117	138	1.0
CP008925.1	h6.sal.bam	other	2996399	2996399	0	+	0	3	117	138	0.0
CP008925.1	h6.sal.bam	other	2996400	2996400	0	+	0	0	116	142	0.0
CP008925.1	h6.sal.bam	other	2996401	2996401	0	+	3	2	117	146	3.0
CP008925.1	h6.sal.bam	other	2996402	2996402	0	+	2	0	114	144	2.0
CP008925.1	h6.sal.bam	other	2996403	2996403	0	+	2	3	116	144	2.0
CP008925.1	h6.sal.bam	other	2996404	2996404	0	+	4	1	118	144	4.0
CP008925.1	h6.sal.bam	other	2996405	2996405	0	+	2	1	119	143	2.0
CP008925.1	h6.sal.bam	other	2996406	2996406	0	+	2	2	121	144	2.0
CP008925.1	h6.sal.bam	other	2996407	2996407	0	+	0	1	116	142	0.0
CP008925.1	h6.sal.bam	other	2996408	2996408	0	+	1	0	116	141	1.0
CP008925.1	h6.sal.bam	other	2996409	2996409	0	+	0	3	114	144	0.0
CP008925.1	h6.sal.bam	other	2996410	2996410	0	+	3	0	112	142	3.0
CP008925.1	h6.sal.bam	other	2996411	2996411	0	+	2	1	114	143	2.0
CP008925.1	h6.sal.bam	other	2996412	2996412	0	+	1	1	115	142	1.0
CP008925.1	h6.sal.bam	other	2996413	2996413	0	+	5	6	119	143	5.0
CP008925.1	h6.sal.bam	other	2996414	2996414	0	+	2	0	117	141	2.0
CP008925.1	h6.sal.bam	other	2996415	2996415	0	+	2	2	117	142	2.0
CP008925.1	h6.sal.bam	other	2996416	2996416	0	+	1	1	112	144	1.0
CP008925.1	h6.sal.bam	other	2996417	2996417	0	+	2	1	111	144	2.0
CP008925.1	h6.sal.bam	other	2996418	2996418	0	+	2	1	112	143	2.0
CP008925.1	h6.sal.bam	other	2996419	2996419	0	+	4	2	115	142	4.0
CP008925.1	h6.sal.bam	other	2996420	2996420	0	+	2	2	116	140	2.0
CP008925.1	h6.sal.bam	other	2996421	2996421	0	+	1	1	117	144	1.0
CP008925.1	h6.sal.bam	other	2996422	2996422	0	+	2	1	117	147	2.0
CP008925.1	h6.sal.bam	other	2996423	2996423	0	+	0	1	117	147	0.0
CP008925.1	h6.sal.bam	other	2996424	2996424	0	+	1	2	116	146	1.0
CP008925.1	h6.sal.bam	other	2996425	2996425	0	+	3	1	119	144	3.0
CP008925.1	h6.sal.bam	other	2996426	2996426	0	+	2	1	121	143	2.0
CP008925.1	h6.sal.bam	other	2996427	2996427	0	+	1	3	118	146	1.0
CP008925.1	h6.sal.bam	other	2996428	2996428	0	+	1	2	115	143	1.0
CP008925.1	h6.sal.bam	other	2996429	2996429	0	+	1	1	116	144	1.0
CP008925.1	h6.sal.bam	other	2996430	2996430	0	+	1	0	116	145	1.0
CP008925.1	h6.sal.bam	other	2996431	2996431	0	+	3	2	118	146	3.0
CP008925.1	h6.sal.bam	other	2996432	2996432	0	+	5	1	123	145	5.0
CP008925.1	h6.sal.bam	other	2996433	2996433	0	+	2	2	123	146	2.0
CP008925.1	h6.sal.bam	other	2996434	2996434	0	+	2	2	123	145	1.3333333333333333
CP008925.1	h6.sal.bam	other	2996435	2996435	0	+	0	2	121	146	0.0
CP008925.1	h6.sal.bam	other	2996436	2996436	0	+	0	6	121	144	0.0
CP008925.1	h6.sal.bam	other	2996437	2996437	0	+	1	2	118	141	1.0
CP008925.1	h6.sal.bam	other	2996438	2996438	0	+	1	2	118	143	1.0
CP008925.1	h6.sal.bam	other	2996439	2996439	0	+	2	0	117	144	2.0
CP008925.1	h6.sal.bam	other	2996440	2996440	0	+	2	1	118	144	2.0
CP008925.1	h6.sal.bam	other	2996441	2996441	0	+	0	2	117	147	0.0
CP008925.1	h6.sal.bam	other	2996442	2996442	0	+	1	2	115	145	1.0
CP008925.1	h6.sal.bam	other	2996443	2996443	0	+	0	3	114	144	0.0
CP008925.1	h6.sal.bam	other	2996444	2996444	0	+	2	2	114	145	2.0
CP008925.1	h6.sal.bam	other	2996445	2996445	0	+	1	2	115	143	1.0
CP008925.1	h6.sal.bam	other	2996446	2996446	0	+	0	2	114	141	0.0
CP008925.1	h6.sal.bam	other	2996447	2996447	0	+	1	1	115	140	0.6666666666666666
CP008925.1	h6.sal.bam	other	2996448	2996448	0	+	2	2	115	143	1.3333333333333333
CP008925.1	h6.sal.bam	other	2996449	2996449	0	+	1	1	113	143	0.5
CP008925.1	h6.sal.bam	other	2996450	2996450	0	+	2	0	111	144	1.0
CP008925.1	h6.sal.bam	other	2996451	2996451	0	+	0	3	110	145	0.0
CP008925.1	h6.sal.bam	other	2996452	2996452	0	+	3	2	113	142	2.0
CP008925.1	h6.sal.bam	other	2996453	2996453	0	+	3	3	114	144	3.0
CP008925.1	h6.sal.bam	other	2996454	2996454	0	+	0	6	114	141	0.0
CP008925.1	h6.sal.bam	other	2996455	2996455	0	+	1	1	111	141	1.0
CP008925.1	h6.sal.bam	other	2996456	2996456	0	+	1	3	112	142	1.0
CP008925.1	h6.sal.bam	other	2996457	2996457	0	+	4	2	116	140	4.0
CP008925.1	h6.sal.bam	other	2996458	2996458	0	+	3	3	118	141	3.0
CP008925.1	h6.sal.bam	other	2996459	2996459	0	+	5	0	123	138	5.0
CP008925.1	h6.sal.bam	other	2996460	2996460	0	+	1	2	122	138	1.0
CP008925.1	h6.sal.bam	other	2996461	2996461	0	+	1	3	121	144	1.0
CP008925.1	h6.sal.bam	other	2996462	2996462	0	+	4	2	125	141	4.0
CP008925.1	h6.sal.bam	other	2996463	2996463	0	+	1	0	123	141	1.0
CP008925.1	h6.sal.bam	other	2996464	2996464	0	+	3	4	126	142	3.0
CP008925.1	h6.sal.bam	other	2996465	2996465	0	+	2	1	125	140	2.0
CP008925.1	h6.sal.bam	other	2996466	2996466	0	+	2	4	127	139	2.0
CP008925.1	h6.sal.bam	other	2996467	2996467	0	+	3	6	128	135	3.0
CP008925.1	h6.sal.bam	other	2996468	2996468	0	+	2	2	130	135	2.0
CP008925.1	h6.sal.bam	other	2996469	2996469	0	+	1	0	127	133	1.0
CP008925.1	h6.sal.bam	other	2996470	2996470	0	+	1	3	125	141	1.0
CP008925.1	h6.sal.bam	other	2996471	2996471	0	+	2	4	127	139	2.0
CP008925.1	h6.sal.bam	other	2996472	2996472	0	+	2	1	129	135	2.0
CP008925.1	h6.sal.bam	other	2996473	2996473	0	+	1	1	129	136	1.0
CP008925.1	h6.sal.bam	other	2996474	2996474	0	+	1	7	130	139	1.0
CP008925.1	h6.sal.bam	other	2996475	2996475	0	+	2	4	126	135	2.0
CP008925.1	h6.sal.bam	other	2996476	2996476	0	+	1	0	127	131	1.0
CP008925.1	h6.sal.bam	other	2996477	2996477	0	+	1	1	128	131	1.0
CP008925.1	h6.sal.bam	other	2996478	2996478	0	+	2	2	127	131	2.0
CP008925.1	h6.sal.bam	other	2996479	2996479	0	+	2	1	125	131	2.0
CP008925.1	h6.sal.bam	other	2996480	2996480	0	+	1	1	123	131	1.0
CP008925.1	h6.sal.bam	other	2996481	2996481	0	+	1	0	124	132	1.0
CP008925.1	h6.sal.bam	other	2996482	2996482	0	+	0	3	123	133	0.0
CP008925.1	h6.sal.bam	other	2996483	2996483	0	+	3	0	126	130	3.0
CP008925.1	h6.sal.bam	other	2996484	2996484	0	+	2	1	128	130	2.0
CP008925.1	h6.sal.bam	other	2996485	2996485	0	+	0	0	125	132	0.0
CP008925.1	h6.sal.bam	other	2996486	2996486	0	+	1	2	124	132	1.0
CP008925.1	h6.sal.bam	other	2996487	2996487	0	+	1	2	119	136	1.0
CP008925.1	h6.sal.bam	other	2996488	2996488	0	+	0	2	119	136	0.0
CP008925.1	h6.sal.bam	other	2996489	2996489	0	+	2	1	119	136	2.0
CP008925.1	h6.sal.bam	other	2996490	2996490	0	+	0	4	117	136	0.0
CP008925.1	h6.sal.bam	other	2996491	2996491	0	+	1	1	117	133	1.0
CP008925.1	h6.sal.bam	other	2996492	2996492	0	+	4	0	119	133	4.0
CP008925.1	h6.sal.bam	other	2996493	2996493	0	+	1	4	119	133	1.0
CP008925.1	h6.sal.bam	other	2996494	2996494	0	+	6	2	121	134	6.0
CP008925.1	h6.sal.bam	other	2996495	2996495	0	+	0	3	119	134	0.0
CP008925.1	h6.sal.bam	other	2996496	2996496	0	+	3	1	121	131	3.0
CP008925.1	h6.sal.bam	other	2996497	2996497	0	+	3	1	122	133	3.0
CP008925.1	h6.sal.bam	other	2996498	2996498	0	+	0	0	118	137	0.0
CP008925.1	h6.sal.bam	other	2996499	2996499	0	+	7	0	125	138	7.0
CP008925.1	h6.sal.bam	other	2996500	2996500	0	+	0	0	125	138	0.0
CP008925.1	h6.sal.bam	other	2996501	2996501	0	+	1	5	124	141	1.0
CP008925.1	h6.sal.bam	other	2996502	2996502	0	+	4	0	126	136	4.0
CP008925.1	h6.sal.bam	other	2996503	2996503	0	+	0	3	126	136	0.0
CP008925.1	h6.sal.bam	other	2996504	2996504	0	+	1	2	125	135	1.0
CP008925.1	h6.sal.bam	other	2996505	2996505	0	+	1	1	126	134	1.0
CP008925.1	h6.sal.bam	other	2996506	2996506	0	+	2	1	125	134	2.0
CP008925.1	h6.sal.bam	other	2996507	2996507	0	+	0	2	120	133	0.0
CP008925.1	h6.sal.bam	other	2996508	2996508	0	+	1	1	117	132	1.0
CP008925.1	h6.sal.bam	other	2996509	2996509	0	+	2	4	119	133	2.0
CP008925.1	h6.sal.bam	other	2996510	2996510	0	+	0	2	119	129	0.0
CP008925.1	h6.sal.bam	other	2996511	2996511	0	+	6	1	125	128	6.0
CP008925.1	h6.sal.bam	other	2996512	2996512	0	+	2	2	126	128	2.0
CP008925.1	h6.sal.bam	other	2996513	2996513	0	+	3	4	128	127	3.0
CP008925.1	h6.sal.bam	other	2996514	2996514	0	+	3	3	129	123	3.0
CP008925.1	h6.sal.bam	other	2996515	2996515	0	+	4	1	131	121	4.0
CP008925.1	h6.sal.bam	other	2996516	2996516	0	+	1	0	131	120	1.0
CP008925.1	h6.sal.bam	other	2996517	2996517	0	+	0	1	131	120	0.0
CP008925.1	h6.sal.bam	other	2996518	2996518	0	+	4	4	135	119	4.0
CP008925.1	h6.sal.bam	other	2996519	2996519	0	+	3	0	136	115	3.0
CP008925.1	h6.sal.bam	other	2996520	2996520	0	+	0	3	135	124	0.0
CP008925.1	h6.sal.bam	other	2996521	2996521	0	+	1	4	136	121	1.0
CP008925.1	h6.sal.bam	other	2996522	2996522	0	+	1	2	136	117	1.0
CP008925.1	h6.sal.bam	other	2996523	2996523	0	+	0	1	134	123	0.0
CP008925.1	h6.sal.bam	other	2996524	2996524	0	+	2	1	134	124	2.0
CP008925.1	h6.sal.bam	other	2996525	2996525	0	+	1	1	133	123	1.0
CP008925.1	h6.sal.bam	other	2996526	2996526	0	+	1	1	134	122	1.0
CP008925.1	h6.sal.bam	other	2996527	2996527	0	+	3	3	133	122	3.0
CP008925.1	h6.sal.bam	other	2996528	2996528	0	+	1	0	132	119	1.0
CP008925.1	h6.sal.bam	other	2996529	2996529	0	+	1	6	133	119	1.0
CP008925.1	h6.sal.bam	other	2996530	2996530	0	+	4	4	136	115	4.0
CP008925.1	h6.sal.bam	other	2996531	2996531	0	+	1	0	136	112	1.0
CP008925.1	h6.sal.bam	other	2996532	2996532	0	+	2	2	127	117	2.0
CP008925.1	h6.sal.bam	other	2996533	2996533	0	+	2	0	129	115	2.0
CP008925.1	h6.sal.bam	other	2996534	2996534	0	+	1	4	130	115	1.0
CP008925.1	h6.sal.bam	other	2996535	2996535	0	+	1	4	130	111	1.0
CP008925.1	h6.sal.bam	other	2996536	2996536	0	+	1	0	129	108	1.0
CP008925.1	h6.sal.bam	other	2996537	2996537	0	+	2	2	127	112	2.0
CP008925.1	h6.sal.bam	other	2996538	2996538	0	+	2	1	125	112	2.0
CP008925.1	h6.sal.bam	other	2996539	2996539	0	+	0	2	125	111	0.0
CP008925.1	h6.sal.bam	other	2996540	2996540	0	+	0	1	122	112	0.0
CP008925.1	h6.sal.bam	other	2996541	2996541	0	+	0	5	122	111	0.0
CP008925.1	h6.sal.bam	other	2996542	2996542	0	+	1	1	118	107	1.0
CP008925.1	h6.sal.bam	other	2996543	2996543	0	+	3	7	121	106	3.0
CP008925.1	h6.sal.bam	other	2996544	2996544	0	+	0	1	120	103	0.0
CP008925.1	h6.sal.bam	other	2996545	2996545	0	+	1	1	120	102	1.0
CP008925.1	h6.sal.bam	other	2996546	2996546	0	+	4	1	119	103	4.0
CP008925.1	h6.sal.bam	other	2996547	2996547	0	+	2	2	121	102	2.0
CP008925.1	h6.sal.bam	other	2996548	2996548	0	+	1	4	122	101	1.0
CP008925.1	h6.sal.bam	other	2996549	2996549	0	+	3	2	124	100	3.0
CP008925.1	h6.sal.bam	other	2996550	2996550	0	+	0	0	121	99	0.0
CP008925.1	h6.sal.bam	other	2996551	2996551	0	+	0	2	121	99	0.0
CP008925.1	h6.sal.bam	other	2996552	2996552	0	+	3	0	123	97	3.0
CP008925.1	h6.sal.bam	other	2996553	2996553	0	+	2	0	123	99	2.0
CP008925.1	h6.sal.bam	other	2996554	2996554	0	+	6	1	127	99	6.0
CP008925.1	h6.sal.bam	other	2996555	2996555	0	+	1	2	127	98	1.0
CP008925.1	h6.sal.bam	other	2996556	2996556	0	+	3	1	129	100	3.0
CP008925.1	h6.sal.bam	other	2996557	2996557	0	+	1	2	130	106	1.0
CP008925.1	h6.sal.bam	other	2996558	2996558	0	+	1	2	126	105	1.0
CP008925.1	h6.sal.bam	other	2996559	2996559	0	+	1	2	127	103	1.0
CP008925.1	h6.sal.bam	other	2996560	2996560	0	+	4	1	131	107	4.0
CP008925.1	h6.sal.bam	other	2996561	2996561	0	+	3	1	133	108	3.0
CP008925.1	h6.sal.bam	other	2996562	2996562	0	+	2	2	134	109	2.0
CP008925.1	h6.sal.bam	other	2996563	2996563	0	+	0	1	134	107	0.0
CP008925.1	h6.sal.bam	other	2996564	2996564	0	+	1	0	133	109	1.0
CP008925.1	h6.sal.bam	other	2996565	2996565	0	+	2	1	134	111	2.0
CP008925.1	h6.sal.bam	other	2996566	2996566	0	+	0	1	130	112	0.0
CP008925.1	h6.sal.bam	other	2996567	2996567	0	+	3	5	133	114	3.0
CP008925.1	h6.sal.bam	other	2996568	2996568	0	+	0	0	126	110	0.0
CP008925.1	h6.sal.bam	other	2996569	2996569	0	+	1	2	126	111	1.0
CP008925.1	h6.sal.bam	other	2996570	2996570	0	+	1	0	125	111	1.0
CP008925.1	h6.sal.bam	other	2996571	2996571	0	+	1	3	124	114	1.0
CP008925.1	h6.sal.bam	other	2996572	2996572	0	+	1	6	122	112	1.0
CP008925.1	h6.sal.bam	other	2996573	2996573	0	+	1	1	122	106	1.0
CP008925.1	h6.sal.bam	other	2996574	2996574	0	+	2	1	120	108	2.0
CP008925.1	h6.sal.bam	other	2996575	2996575	0	+	1	1	121	107	1.0
CP008925.1	h6.sal.bam	other	2996576	2996576	0	+	0	0	119	106	0.0
CP008925.1	h6.sal.bam	GAAC	2996577	2996577	2996585	+	4	2	120	112	4.0
CP008925.1	h6.sal.bam	other	2996578	2996578	0	+	3	0	123	110	3.0
CP008925.1	h6.sal.bam	GAAC	2996579	2996579	2996585	+	4	1	126	110	4.0
CP008925.1	h6.sal.bam	other	2996580	2996580	0	+	2	1	126	112	2.0
CP008925.1	h6.sal.bam	other	2996581	2996581	0	+	1	0	126	112	1.0
CP008925.1	h6.sal.bam	other	2996582	2996582	0	+	2	1	128	115	2.0
CP008925.1	h6.sal.bam	other	2996583	2996583	0	+	2	2	127	114	2.0
CP008925.1	h6.sal.bam	other	2996584	2996584	0	+	1	0	128	114	1.0
CP008925.1	h6.sal.bam	other	2996585	2996585	0	+	2	2	130	115	2.0
CP008925.1	h6.sal.bam	other	2996586	2996586	0	+	0	0	121	115	0.0
CP008925.1	h6.sal.bam	other	2996587	2996587	0	+	3	1	122	117	3.0
CP008925.1	h6.sal.bam	other	2996588	2996588	0	+	2	0	124	116	2.0
CP008925.1	h6.sal.bam	other	2996589	2996589	0	+	2	2	123	116	2.0
CP008925.1	h6.sal.bam	other	2996590	2996590	0	+	0	1	119	124	0.0
CP008925.1	h6.sal.bam	other	2996591	2996591	0	+	3	1	121	125	3.0
CP008925.1	h6.sal.bam	other	2996592	2996592	0	+	1	5	122	127	1.0
CP008925.1	h6.sal.bam	other	2996593	2996593	0	+	1	1	119	125	1.0
CP008925.1	h6.sal.bam	GAAC	2996594	2996594	2996585	+	1	6	117	125	1.0
CP008925.1	h6.sal.bam	other	2996595	2996595	0	+	4	1	121	119	4.0
CP008925.1	h6.sal.bam	GAAC	2996596	2996596	2996585	+	3	1	123	121	3.0
CP008925.1	h6.sal.bam	other	2996597	2996597	0	+	1	3	123	120	1.0
CP008925.1	h6.sal.bam	other	2996598	2996598	0	+	0	0	115	119	0.0
CP008925.1	h6.sal.bam	other	2996599	2996599	0	+	1	0	116	119	1.0
CP008925.1	h6.sal.bam	other	2996600	2996600	0	+	0	0	116	120	0.0
CP008925.1	h6.sal.bam	GTTC	2996601	2996601	2996609	+	0	1	116	120	0.0
CP008925.1	h6.sal.bam	other	2996602	2996602	0	+	2	1	118	122	2.0
CP008925.1	h6.sal.bam	GTTC	2996603	2996603	2996609	+	1	0	119	123	1.0
CP008925.1	h6.sal.bam	other	2996604	2996604	0	+	1	2	114	125	1.0
CP008925.1	h6.sal.bam	other	2996605	2996605	0	+	2	1	116	126	2.0
CP008925.1	h6.sal.bam	other	2996606	2996606	0	+	1	6	117	127	1.0
CP008925.1	h6.sal.bam	other	2996607	2996607	0	+	1	0	116	122	1.0
CP008925.1	h6.sal.bam	other	2996608	2996608	0	+	1	0	115	123	1.0
CP008925.1	h6.sal.bam	other	2996609	2996609	0	+	2	0	116	125	2.0
CP008925.1	h6.sal.bam	other	2996610	2996610	0	+	1	1	116	125	1.0
CP008925.1	h6.sal.bam	other	2996611	2996611	0	+	1	3	116	126	1.0
CP008925.1	h6.sal.bam	other	2996612	2996612	0	+	2	2	116	125	2.0
CP008925.1	h6.sal.bam	other	2996613	2996613	0	+	4	1	116	124	4.0
CP008925.1	h6.sal.bam	other	2996614	2996614	0	+	1	2	117	125	0.6666666666666666
CP008925.1	h6.sal.bam	other	2996615	2996615	0	+	1	1	118	126	0.6666666666666666
CP008925.1	h6.sal.bam	other	2996616	2996616	0	+	1	0	118	126	0.5
CP008925.1	h6.sal.bam	other	2996617	2996617	0	+	1	0	119	126	0.5
CP008925.1	h6.sal.bam	GTTC	2996618	2996618	2996609	+	1	5	118	126	0.5
CP008925.1	h6.sal.bam	other	2996619	2996619	0	+	1	0	119	124	0.5
CP008925.1	h6.sal.bam	GTTC;GAAC	2996620	2996620	2996609;2996628	+	1	2	119	124	0.5
CP008925.1	h6.sal.bam	other	2996621	2996621	0	+	3	0	118	122	1.5
CP008925.1	h6.sal.bam	GAAC	2996622	2996622	2996628	+	3	1	119	133	1.5
CP008925.1	h6.sal.bam	other	2996623	2996623	0	+	0	1	118	135	0.0
CP008925.1	h6.sal.bam	other	2996624	2996624	0	+	0	1	115	136	0.0
CP008925.1	h6.sal.bam	other	2996625	2996625	0	+	3	0	113	136	1.5
CP008925.1	h6.sal.bam	other	2996626	2996626	0	+	1	1	114	138	0.5
CP008925.1	h6.sal.bam	other	2996627	2996627	0	+	1	1	108	140	0.5
CP008925.1	h6.sal.bam	other	2996628	2996628	0	+	1	2	109	141	0.5
CP008925.1	h6.sal.bam	other	2996629	2996629	0	+	2	3	111	140	1.0
CP008925.1	h6.sal.bam	other	2996630	2996630	0	+	2	4	110	139	1.0
CP008925.1	h6.sal.bam	other	2996631	2996631	0	+	2	3	112	136	1.0
CP008925.1	h6.sal.bam	other	2996632	2996632	0	+	2	2	113	134	1.0
CP008925.1	h6.sal.bam	other	2996633	2996633	0	+	2	2	113	132	1.0
CP008925.1	h6.sal.bam	other	2996634	2996634	0	+	2	2	113	131	1.0
CP008925.1	h6.sal.bam	other	2996635	2996635	0	+	4	2	115	129	2.0
CP008925.1	h6.sal.bam	other	2996636	2996636	0	+	3	2	114	127	1.5
CP008925.1	h6.sal.bam	GAAC	2996637	2996637	2996628	+	2	2	115	131	1.0
CP008925.1	h6.sal.bam	other	2996638	2996638	0	+	2	1	117	129	1.0
CP008925.1	h6.sal.bam	GAAC	2996639	2996639	2996628	+	1	2	117	128	0.5
CP008925.1	h6.sal.bam	other	2996640	2996640	0	+	2	2	117	127	1.0
CP008925.1	h6.sal.bam	other	2996641	2996641	0	+	3	3	120	127	1.5
CP008925.1	h6.sal.bam	other	2996642	2996642	0	+	1	1	119	124	0.5
CP008925.1	h6.sal.bam	other	2996643	2996643	0	+	0	1	119	129	0.0
CP008925.1	h6.sal.bam	other	2996644	2996644	0	+	1	2	119	128	0.5
CP008925.1	h6.sal.bam	other	2996645	2996645	0	+	4	4	122	126	2.0
CP008925.1	h6.sal.bam	other	2996646	2996646	0	+	3	0	123	122	1.5
CP008925.1	h6.sal.bam	other	2996647	2996647	0	+	3	0	126	123	1.5
CP008925.1	h6.sal.bam	other	2996648	2996648	0	+	1	3	126	124	0.5
CP008925.1	h6.sal.bam	other	2996649	2996649	0	+	1	2	124	121	0.5
CP008925.1	h6.sal.bam	other	2996650	2996650	0	+	6	1	130	127	3.0
CP008925.1	h6.sal.bam	other	2996651	2996651	0	+	4	2	134	126	2.0
CP008925.1	h6.sal.bam	other	2996652	2996652	0	+	1	3	131	131	0.5
CP008925.1	h6.sal.bam	other	2996653	2996653	0	+	3	0	131	133	1.5
CP008925.1	h6.sal.bam	other	2996654	2996654	0	+	2	1	129	134	1.0
CP008925.1	h6.sal.bam	other	2996655	2996655	0	+	2	2	128	133	1.0
CP008925.1	h6.sal.bam	other	2996656	2996656	0	+	3	1	130	131	1.5
CP008925.1	h6.sal.bam	other	2996657	2996657	0	+	0	0	129	130	0.0
CP008925.1	h6.sal.bam	other	2996658	2996658	0	+	2	2	129	132	1.0
CP008925.1	h6.sal.bam	other	2996659	2996659	0	+	1	1	127	130	0.5
CP008925.1	h6.sal.bam	other	2996660	2996660	0	+	4	2	130	129	2.0
CP008925.1	h6.sal.bam	other	2996661	2996661	0	+	1	3	131	130	0.5
CP008925.1	h6.sal.bam	other	2996662	2996662	0	+	2	4	130	127	1.0
CP008925.1	h6.sal.bam	other	2996663	2996663	0	+	4	3	132	123	2.0
CP008925.1	h6.sal.bam	other	2996664	2996664	0	+	3	3	132	121	1.5
CP008925.1	h6.sal.bam	other	2996665	2996665	0	+	2	2	134	119	1.0
CP008925.1	h6.sal.bam	other	2996666	2996666	0	+	2	3	134	117	1.0
CP008925.1	h6.sal.bam	other	2996667	2996667	0	+	5	3	138	118	2.5
CP008925.1	h6.sal.bam	other	2996668	2996668	0	+	2	2	139	117	1.0
CP008925.1	h6.sal.bam	other	2996669	2996669	0	+	2	0	140	115	1.0
CP008925.1	h6.sal.bam	other	2996670	2996670	0	+	3	1	136	116	1.5
CP008925.1	h6.sal.bam	other	2996671	2996671	0	+	0	1	136	117	0.0
CP008925.1	h6.sal.bam	other	2996672	2996672	0	+	1	1	137	118	0.5
CP008925.1	h6.sal.bam	other	2996673	2996673	0	+	3	0	140	117	1.5
CP008925.1	h6.sal.bam	other	2996674	2996674	0	+	4	1	143	120	2.0
CP008925.1	h6.sal.bam	other	2996675	2996675	0	+	3	1	146	120	1.5
CP008925.1	h6.sal.bam	other	2996676	2996676	0	+	3	3	149	119	1.5
CP008925.1	h6.sal.bam	other	2996677	2996677	0	+	2	2	148	122	1.0
CP008925.1	h6.sal.bam	other	2996678	2996678	0	+	1	3	149	122	0.5
CP008925.1	h6.sal.bam	other	2996679	2996679	0	+	2	2	147	120	1.0
CP008925.1	h6.sal.bam	other	2996680	2996680	0	+	2	2	149	118	1.0
CP008925.1	h6.sal.bam	other	2996681	2996681	0	+	3	1	152	119	1.5
CP008925.1	h6.sal.bam	other	2996682	2996682	0	+	1	1	150	118	0.5
CP008925.1	h6.sal.bam	other	2996683	2996683	0	+	1	2	151	120	0.5
CP008925.1	h6.sal.bam	other	2996684	2996684	0	+	1	2	150	119	0.5
CP008925.1	h6.sal.bam	other	2996685	2996685	0	+	1	2	149	117	0.5
CP008925.1	h6.sal.bam	other	2996686	2996686	0	+	0	1	148	118	0.0
CP008925.1	h6.sal.bam	other	2996687	2996687	0	+	3	1	149	122	1.5
CP008925.1	h6.sal.bam	other	2996688	2996688	0	+	0	2	146	121	0.0
CP008925.1	h6.sal.bam	other	2996689	2996689	0	+	2	3	147	122	1.0
CP008925.1	h6.sal.bam	other	2996690	2996690	0	+	2	1	148	121	1.0
CP008925.1	h6.sal.bam	other	2996691	2996691	0	+	4	0	150	123	2.0
CP008925.1	h6.sal.bam	other	2996692	2996692	0	+	0	3	150	123	0.0
CP008925.1	h6.sal.bam	other	2996693	2996693	0	+	1	8	150	125	0.5
CP008925.1	h6.sal.bam	other	2996694	2996694	0	+	0	2	149	117	0.0
CP008925.1	h6.sal.bam	other	2996695	2996695	0	+	4	1	152	115	2.0
CP008925.1	h6.sal.bam	other	2996696	2996696	0	+	1	1	151	114	0.5
CP008925.1	h6.sal.bam	other	2996697	2996697	0	+	1	1	149	116	0.5
CP008925.1	h6.sal.bam	other	2996698	2996698	0	+	1	2	150	130	0.5
CP008925.1	h6.sal.bam	other	2996699	2996699	0	+	3	1	153	128	1.5
CP008925.1	h6.sal.bam	other	2996700	2996700	0	+	2	2	152	131	1.0
CP008925.1	h6.sal.bam	other	2996701	2996701	0	+	1	3	152	129	0.5
CP008925.1	h6.sal.bam	other	2996702	2996702	0	+	2	2	153	126	1.0
CP008925.1	h6.sal.bam	other	2996703	2996703	0	+	5	1	157	129	2.5
CP008925.1	h6.sal.bam	other	2996704	2996704	0	+	2	2	157	129	1.0
CP008925.1	h6.sal.bam	other	2996705	2996705	0	+	8	1	163	129	4.0
CP008925.1	h6.sal.bam	other	2996706	2996706	0	+	2	2	162	128	1.0
CP008925.1	h6.sal.bam	other	2996707	2996707	0	+	1	0	162	129	0.5
CP008925.1	h6.sal.bam	other	2996708	2996708	0	+	1	1	159	129	0.5
CP008925.1	h6.sal.bam	other	2996709	2996709	0	+	0	3	153	128	0.0
CP008925.1	h6.sal.bam	other	2996710	2996710	0	+	1	2	154	125	0.5
CP008925.1	h6.sal.bam	other	2996711	2996711	0	+	5	1	156	123	2.5
CP008925.1	h6.sal.bam	other	2996712	2996712	0	+	3	0	158	122	1.5
CP008925.1	h6.sal.bam	other	2996713	2996713	0	+	2	1	158	129	1.0
CP008925.1	h6.sal.bam	other	2996714	2996714	0	+	2	0	157	129	1.0
CP008925.1	h6.sal.bam	other	2996715	2996715	0	+	0	1	157	129	0.0
CP008925.1	h6.sal.bam	other	2996716	2996716	0	+	0	1	154	130	0.0
CP008925.1	h6.sal.bam	other	2996717	2996717	0	+	0	5	153	129	0.0
CP008925.1	h6.sal.bam	other	2996718	2996718	0	+	2	0	155	124	1.0
CP008925.1	h6.sal.bam	other	2996719	2996719	0	+	1	0	155	131	0.5
CP008925.1	h6.sal.bam	other	2996720	2996720	0	+	3	1	151	133	1.5
CP008925.1	h6.sal.bam	other	2996721	2996721	0	+	1	3	149	133	0.5
CP008925.1	h6.sal.bam	other	2996722	2996722	0	+	1	5	150	131	0.5
CP008925.1	h6.sal.bam	other	2996723	2996723	0	+	3	4	152	130	1.5
CP008925.1	h6.sal.bam	other	2996724	2996724	0	+	1	1	152	129	0.5
CP008925.1	h6.sal.bam	other	2996725	2996725	0	+	4	2	149	129	2.0
CP008925.1	h6.sal.bam	other	2996726	2996726	0	+	4	5	149	129	2.6666666666666665
CP008925.1	h6.sal.bam	other	2996727	2996727	0	+	2	1	150	124	1.3333333333333333
CP008925.1	h6.sal.bam	other	2996728	2996728	0	+	5	1	153	126	3.3333333333333335
CP008925.1	h6.sal.bam	other	2996729	2996729	0	+	5	0	156	128	5.0
CP008925.1	h6.sal.bam	other	2996730	2996730	0	+	6	1	154	129	6.0
CP008925.1	h6.sal.bam	other	2996731	2996731	0	+	4	0	158	132	4.0
CP008925.1	h6.sal.bam	other	2996732	2996732	0	+	0	0	158	132	0.0
CP008925.1	h6.sal.bam	other	2996733	2996733	0	+	0	2	158	133	0.0
CP008925.1	h6.sal.bam	other	2996734	2996734	0	+	2	1	159	134	1.0
CP008925.1	h6.sal.bam	other	2996735	2996735	0	+	2	0	157	133	1.0
CP008925.1	h6.sal.bam	other	2996736	2996736	0	+	3	0	159	133	1.5
CP008925.1	h6.sal.bam	other	2996737	2996737	0	+	0	0	156	134	0.0
CP008925.1	h6.sal.bam	other	2996738	2996738	0	+	3	2	157	135	1.5
CP008925.1	h6.sal.bam	other	2996739	2996739	0	+	0	1	152	133	0.0
CP008925.1	h6.sal.bam	other	2996740	2996740	0	+	1	0	153	132	0.6666666666666666
CP008925.1	h6.sal.bam	other	2996741	2996741	0	+	2	4	153	134	2.0
CP008925.1	h6.sal.bam	other	2996742	2996742	0	+	1	2	146	131	0.6666666666666666
CP008925.1	h6.sal.bam	other	2996743	2996743	0	+	0	0	146	132	0.0
CP008925.1	h6.sal.bam	other	2996744	2996744	0	+	1	1	147	136	0.5
CP008925.1	h6.sal.bam	other	2996745	2996745	0	+	2	2	144	137	1.0
CP008925.1	h6.sal.bam	other	2996746	2996746	0	+	3	3	147	136	1.5
CP008925.1	h6.sal.bam	other	2996747	2996747	0	+	1	2	148	133	0.5
CP008925.1	h6.sal.bam	other	2996748	2996748	0	+	1	1	147	133	0.5
CP008925.1	h6.sal.bam	other	2996749	2996749	0	+	2	0	145	134	1.0
CP008925.1	h6.sal.bam	other	2996750	2996750	0	+	1	4	143	138	0.5
CP008925.1	h6.sal.bam	other	2996751	2996751	0	+	1	2	141	136	0.5
CP008925.1	h6.sal.bam	other	2996752	2996752	0	+	1	3	140	135	0.5
CP008925.1	h6.sal.bam	other	2996753	2996753	0	+	1	0	138	133	0.5
CP008925.1	h6.sal.bam	other	2996754	2996754	0	+	1	0	137	134	0.5
CP008925.1	h6.sal.bam	other	2996755	2996755	0	+	1	3	133	134	0.5
CP008925.1	h6.sal.bam	other	2996756	2996756	0	+	1	3	134	131	0.5
CP008925.1	h6.sal.bam	other	2996757	2996757	0	+	0	1	134	128	0.0
CP008925.1	h6.sal.bam	other	2996758	2996758	0	+	1	0	133	129	0.5
CP008925.1	h6.sal.bam	other	2996759	2996759	0	+	2	3	135	133	1.0
CP008925.1	h6.sal.bam	other	2996760	2996760	0	+	0	1	130	131	0.0
CP008925.1	h6.sal.bam	other	2996761	2996761	0	+	0	4	130	131	0.0
CP008925.1	h6.sal.bam	other	2996762	2996762	0	+	2	0	132	130	1.0
CP008925.1	h6.sal.bam	other	2996763	2996763	0	+	2	3	134	130	1.0
CP008925.1	h6.sal.bam	other	2996764	2996764	0	+	2	2	134	131	1.0
CP008925.1	h6.sal.bam	other	2996765	2996765	0	+	2	2	136	135	1.0
CP008925.1	h6.sal.bam	other	2996766	2996766	0	+	4	2	136	139	2.0
CP008925.1	h6.sal.bam	other	2996767	2996767	0	+	1	4	137	140	0.5
CP008925.1	h6.sal.bam	other	2996768	2996768	0	+	2	0	138	140	1.0
CP008925.1	h6.sal.bam	other	2996769	2996769	0	+	3	1	141	140	1.5
CP008925.1	h6.sal.bam	other	2996770	2996770	0	+	5	2	142	144	2.5
CP008925.1	h6.sal.bam	other	2996771	2996771	0	+	4	5	143	146	2.0
CP008925.1	h6.sal.bam	other	2996772	2996772	0	+	3	9	146	141	1.5
CP008925.1	h6.sal.bam	other	2996773	2996773	0	+	3	1	149	132	1.5
CP008925.1	h6.sal.bam	other	2996774	2996774	0	+	0	4	146	133	0.0
CP008925.1	h6.sal.bam	other	2996775	2996775	0	+	1	2	145	130	0.5
CP008925.1	h6.sal.bam	other	2996776	2996776	0	+	0	1	144	130	0.0
CP008925.1	h6.sal.bam	other	2996777	2996777	0	+	3	2	145	130	1.5
CP008925.1	h6.sal.bam	other	2996778	2996778	0	+	0	1	140	131	0.0
CP008925.1	h6.sal.bam	other	2996779	2996779	0	+	0	1	138	131	0.0
CP008925.1	h6.sal.bam	other	2996780	2996780	0	+	4	2	134	131	2.0
CP008925.1	h6.sal.bam	other	2996781	2996781	0	+	1	1	133	129	0.5
CP008925.1	h6.sal.bam	other	2996782	2996782	0	+	2	0	134	135	1.0
CP008925.1	h6.sal.bam	other	2996783	2996783	0	+	4	5	137	136	2.0
CP008925.1	h6.sal.bam	other	2996784	2996784	0	+	2	1	139	133	1.0
CP008925.1	h6.sal.bam	other	2996785	2996785	0	+	1	1	139	134	0.5
CP008925.1	h6.sal.bam	other	2996786	2996786	0	+	7	1	141	133	3.5
CP008925.1	h6.sal.bam	other	2996787	2996787	0	+	2	1	138	132	1.0
CP008925.1	h6.sal.bam	other	2996788	2996788	0	+	1	0	137	133	0.5
CP008925.1	h6.sal.bam	other	2996789	2996789	0	+	0	2	137	134	0.0
CP008925.1	h6.sal.bam	other	2996790	2996790	0	+	0	4	137	134	0.0
CP008925.1	h6.sal.bam	other	2996791	2996791	0	+	1	1	138	131	0.5
CP008925.1	h6.sal.bam	other	2996792	2996792	0	+	2	2	140	131	1.0
CP008925.1	h6.sal.bam	other	2996793	2996793	0	+	2	0	139	137	1.0
CP008925.1	h6.sal.bam	other	2996794	2996794	0	+	3	1	141	137	1.5
CP008925.1	h6.sal.bam	other	2996795	2996795	0	+	2	2	139	136	1.0
CP008925.1	h6.sal.bam	other	2996796	2996796	0	+	0	1	138	139	0.0
CP008925.1	h6.sal.bam	other	2996797	2996797	0	+	2	3	139	142	1.0
CP008925.1	h6.sal.bam	other	2996798	2996798	0	+	4	3	139	141	2.0
CP008925.1	h6.sal.bam	other	2996799	2996799	0	+	3	1	138	142	1.5
CP008925.1	h6.sal.bam	other	2996800	2996800	0	+	2	2	140	141	1.0
CP008925.1	h6.sal.bam	other	2996801	2996801	0	+	0	1	136	140	0.0
CP008925.1	h6.sal.bam	other	2996802	2996802	0	+	0	3	136	142	0.0
CP008925.1	h6.sal.bam	other	2996803	2996803	0	+	2	3	131	141	1.0
CP008925.1	h6.sal.bam	other	2996804	2996804	0	+	3	0	131	142	1.5
CP008925.1	h6.sal.bam	other	2996805	2996805	0	+	4	4	129	144	2.0
CP008925.1	h6.sal.bam	other	2996806	2996806	0	+	2	0	127	142	1.0
CP008925.1	h6.sal.bam	other	2996807	2996807	0	+	0	2	127	142	0.0
CP008925.1	h6.sal.bam	other	2996808	2996808	0	+	1	3	127	140	0.5
CP008925.1	h6.sal.bam	other	2996809	2996809	0	+	3	0	129	137	1.5
CP008925.1	h6.sal.bam	other	2996810	2996810	0	+	2	0	129	137	1.0
CP008925.1	h6.sal.bam	other	2996811	2996811	0	+	0	1	126	137	0.0
CP008925.1	h6.sal.bam	other	2996812	2996812	0	+	0	1	126	139	0.0
CP008925.1	h6.sal.bam	other	2996813	2996813	0	+	0	0	123	138	0.0
CP008925.1	h6.sal.bam	other	2996814	2996814	0	+	3	2	125	138	1.5
CP008925.1	h6.sal.bam	other	2996815	2996815	0	+	4	0	128	136	2.0
CP008925.1	h6.sal.bam	other	2996816	2996816	0	+	2	2	126	137	1.0
CP008925.1	h6.sal.bam	other	2996817	2996817	0	+	1	3	127	138	0.5
CP008925.1	h6.sal.bam	other	2996818	2996818	0	+	1	2	128	136	0.5
CP008925.1	h6.sal.bam	other	2996819	2996819	0	+	2	3	130	134	1.0
CP008925.1	h6.sal.bam	other	2996820	2996820	0	+	2	0	130	132	1.0
CP008925.1	h6.sal.bam	other	2996821	2996821	0	+	0	0	127	133	0.0
CP008925.1	h6.sal.bam	other	2996822	2996822	0	+	4	2	130	134	2.0
CP008925.1	h6.sal.bam	other	2996823	2996823	0	+	3	3	131	133	1.5
CP008925.1	h6.sal.bam	other	2996824	2996824	0	+	0	4	131	130	0.0
CP008925.1	h6.sal.bam	other	2996825	2996825	0	+	2	2	132	128	1.0
CP008925.1	h6.sal.bam	other	2996826	2996826	0	+	0	1	129	126	0.0
CP008925.1	h6.sal.bam	other	2996827	2996827	0	+	1	1	130	128	0.5
CP008925.1	h6.sal.bam	other	2996828	2996828	0	+	4	1	133	128	2.0
CP008925.1	h6.sal.bam	other	2996829	2996829	0	+	1	0	133	128	0.5
CP008925.1	h6.sal.bam	other	2996830	2996830	0	+	3	1	135	131	1.5
CP008925.1	h6.sal.bam	other	2996831	2996831	0	+	1	1	135	132	0.5
CP008925.1	h6.sal.bam	other	2996832	2996832	0	+	4	1	137	131	2.0
CP008925.1	h6.sal.bam	other	2996833	2996833	0	+	5	5	142	130	2.5
CP008925.1	h6.sal.bam	other	2996834	2996834	0	+	2	2	143	127	1.0
CP008925.1	h6.sal.bam	other	2996835	2996835	0	+	1	3	144	126	0.5
CP008925.1	h6.sal.bam	other	2996836	2996836	0	+	1	2	145	124	0.5
CP008925.1	h6.sal.bam	other	2996837	2996837	0	+	5	3	148	123	2.5
CP008925.1	h6.sal.bam	other	2996838	2996838	0	+	2	0	146	124	1.0
CP008925.1	h6.sal.bam	GAAC	2996839	2996839	2996847	+	1	8	147	124	0.5
CP008925.1	h6.sal.bam	other	2996840	2996840	0	+	5	2	144	118	2.5
CP008925.1	h6.sal.bam	GAAC	2996841	2996841	2996847	+	0	4	144	117	0.0
CP008925.1	h6.sal.bam	other	2996842	2996842	0	+	2	4	143	113	1.0
CP008925.1	h6.sal.bam	other	2996843	2996843	0	+	5	6	148	111	2.5
CP008925.1	h6.sal.bam	other	2996844	2996844	0	+	2	1	150	107	1.0
CP008925.1	h6.sal.bam	other	2996845	2996845	0	+	0	0	144	109	0.0
CP008925.1	h6.sal.bam	other	2996846	2996846	0	+	3	0	142	110	1.5
CP008925.1	h6.sal.bam	other	2996847	2996847	0	+	2	0	142	113	1.0
CP008925.1	h6.sal.bam	other	2996848	2996848	0	+	0	2	140	113	0.0
CP008925.1	h6.sal.bam	other	2996849	2996849	0	+	2	1	141	113	1.0
CP008925.1	h6.sal.bam	other	2996850	2996850	0	+	0	4	141	117	0.0
CP008925.1	h6.sal.bam	other	2996851	2996851	0	+	6	1	147	114	3.0
CP008925.1	h6.sal.bam	other	2996852	2996852	0	+	2	1	146	117	1.0
CP008925.1	h6.sal.bam	other	2996853	2996853	0	+	2	1	148	116	1.0
CP008925.1	h6.sal.bam	other	2996854	2996854	0	+	1	1	149	116	0.5
CP008925.1	h6.sal.bam	other	2996855	2996855	0	+	1	1	145	118	0.5
CP008925.1	h6.sal.bam	GAAC	2996856	2996856	2996847	+	3	7	148	118	1.5
CP008925.1	h6.sal.bam	other	2996857	2996857	0	+	3	0	149	115	1.5
CP008925.1	h6.sal.bam	GAAC	2996858	2996858	2996847	+	3	2	144	117	1.5
CP008925.1	h6.sal.bam	other	2996859	2996859	0	+	0	2	144	117	0.0
CP008925.1	h6.sal.bam	other	2996860	2996860	0	+	1	0	144	116	0.5
CP008925.1	h6.sal.bam	other	2996861	2996861	0	+	4	0	141	116	2.0
CP008925.1	h6.sal.bam	other	2996862	2996862	0	+	1	2	140	121	0.5
CP008925.1	h6.sal.bam	other	2996863	2996863	0	+	1	1	141	121	0.5
CP008925.1	h6.sal.bam	other	2996864	2996864	0	+	7	2	148	128	3.5
CP008925.1	h6.sal.bam	other	2996865	2996865	0	+	4	1	152	127	2.0
CP008925.1	h6.sal.bam	other	2996866	2996866	0	+	2	1	149	127	1.0
CP008925.1	h6.sal.bam	other	2996867	2996867	0	+	0	9	149	130	0.0
CP008925.1	h6.sal.bam	other	2996868	2996868	0	+	0	3	149	122	0.0
CP008925.1	h6.sal.bam	other	2996869	2996869	0	+	0	1	146	119	0.0
CP008925.1	h6.sal.bam	other	2996870	2996870	0	+	2	1	147	120	1.0
CP008925.1	h6.sal.bam	other	2996871	2996871	0	+	2	3	144	119	1.0
CP008925.1	h6.sal.bam	other	2996872	2996872	0	+	1	2	144	116	0.5
CP008925.1	h6.sal.bam	other	2996873	2996873	0	+	0	3	144	115	0.0
CP008925.1	h6.sal.bam	other	2996874	2996874	0	+	4	1	143	112	2.0
CP008925.1	h6.sal.bam	other	2996875	2996875	0	+	2	2	145	111	1.0
CP008925.1	h6.sal.bam	other	2996876	2996876	0	+	1	1	146	110	0.5
CP008925.1	h6.sal.bam	other	2996877	2996877	0	+	2	2	146	114	1.0
CP008925.1	h6.sal.bam	other	2996878	2996878	0	+	4	5	150	112	2.0
CP008925.1	h6.sal.bam	other	2996879	2996879	0	+	2	2	149	109	1.0
CP008925.1	h6.sal.bam	other	2996880	2996880	0	+	1	2	145	112	0.5
CP008925.1	h6.sal.bam	other	2996881	2996881	0	+	2	0	146	110	1.0
CP008925.1	h6.sal.bam	other	2996882	2996882	0	+	0	0	146	111	0.0
CP008925.1	h6.sal.bam	other	2996883	2996883	0	+	1	0	146	112	0.6666666666666666
CP008925.1	h6.sal.bam	other	2996884	2996884	0	+	3	0	146	113	2.0
CP008925.1	h6.sal.bam	other	2996885	2996885	0	+	5	2	149	113	3.3333333333333335
CP008925.1	h6.sal.bam	other	2996886	2996886	0	+	2	0	151	111	1.3333333333333333
CP008925.1	h6.sal.bam	other	2996887	2996887	0	+	0	0	151	111	0.0
CP008925.1	h6.sal.bam	other	2996888	2996888	0	+	2	0	153	112	1.3333333333333333
CP008925.1	h6.sal.bam	other	2996889	2996889	0	+	0	0	150	112	0.0
CP008925.1	h6.sal.bam	other	2996890	2996890	0	+	1	3	145	115	0.6666666666666666
CP008925.1	h6.sal.bam	other	2996891	2996891	0	+	2	1	146	116	1.0
CP008925.1	h6.sal.bam	other	2996892	2996892	0	+	1	1	147	116	0.6666666666666666
CP008925.1	h6.sal.bam	other	2996893	2996893	0	+	3	0	149	115	3.0
CP008925.1	h6.sal.bam	other	2996894	2996894	0	+	0	1	147	116	0.0
CP008925.1	h6.sal.bam	other	2996895	2996895	0	+	3	1	148	115	3.0
CP008925.1	h6.sal.bam	other	2996896	2996896	0	+	1	1	149	114	1.0
CP008925.1	h6.sal.bam	other	2996897	2996897	0	+	2	1	147	115	2.0
CP008925.1	h6.sal.bam	other	2996898	2996898	0	+	0	0	144	114	0.0
CP008925.1	h6.sal.bam	other	2996899	2996899	0	+	2	2	146	115	2.0
CP008925.1	h6.sal.bam	other	2996900	2996900	0	+	1	0	145	114	1.0
CP008925.1	h6.sal.bam	other	2996901	2996901	0	+	0	3	138	116	0.0
CP008925.1	h6.sal.bam	other	2996902	2996902	0	+	2	1	140	117	2.0
CP008925.1	h6.sal.bam	other	2996903	2996903	0	+	2	1	142	116	2.0
CP008925.1	h6.sal.bam	other	2996904	2996904	0	+	0	4	142	116	0.0
CP008925.1	h6.sal.bam	other	2996905	2996905	0	+	2	1	142	112	2.0
CP008925.1	h6.sal.bam	other	2996906	2996906	0	+	2	0	142	111	2.0
CP008925.1	h6.sal.bam	other	2996907	2996907	0	+	2	1	140	111	2.0
CP008925.1	h6.sal.bam	other	2996908	2996908	0	+	0	1	136	111	0.0
CP008925.1	h6.sal.bam	other	2996909	2996909	0	+	1	1	135	113	1.0
CP008925.1	h6.sal.bam	other	2996910	2996910	0	+	0	1	133	112	0.0
CP008925.1	h6.sal.bam	other	2996911	2996911	0	+	5	1	131	114	5.0
CP008925.1	h6.sal.bam	other	2996912	2996912	0	+	3	5	134	114	3.0
CP008925.1	h6.sal.bam	other	2996913	2996913	0	+	0	1	134	112	0.0
CP008925.1	h6.sal.bam	other	2996914	2996914	0	+	1	0	128	114	1.0
CP008925.1	h6.sal.bam	other	2996915	2996915	0	+	1	1	129	116	1.0
CP008925.1	h6.sal.bam	other	2996916	2996916	0	+	2	1	131	115	2.0
CP008925.1	h6.sal.bam	other	2996917	2996917	0	+	1	1	131	114	1.0
CP008925.1	h6.sal.bam	other	2996918	2996918	0	+	0	4	126	114	0.0
CP008925.1	h6.sal.bam	GTTC	2996919	2996919	2996927	+	0	2	124	110	0.0
CP008925.1	h6.sal.bam	other	2996920	2996920	0	+	1	1	124	108	1.0
CP008925.1	h6.sal.bam	GTTC	2996921	2996921	2996927	+	4	3	126	111	4.0
CP008925.1	h6.sal.bam	other	2996922	2996922	0	+	1	0	125	113	1.0
CP008925.1	h6.sal.bam	other	2996923	2996923	0	+	2	3	127	113	2.0
CP008925.1	h6.sal.bam	other	2996924	2996924	0	+	2	4	127	115	2.0
CP008925.1	h6.sal.bam	other	2996925	2996925	0	+	5	2	132	113	5.0
CP008925.1	h6.sal.bam	other	2996926	2996926	0	+	1	4	127	114	1.0
CP008925.1	h6.sal.bam	other	2996927	2996927	0	+	5	1	130	112	5.0
CP008925.1	h6.sal.bam	other	2996928	2996928	0	+	1	2	129	111	1.0
CP008925.1	h6.sal.bam	other	2996929	2996929	0	+	0	1	128	111	0.0
CP008925.1	h6.sal.bam	other	2996930	2996930	0	+	0	4	127	114	0.0
CP008925.1	h6.sal.bam	other	2996931	2996931	0	+	1	1	125	110	1.0
CP008925.1	h6.sal.bam	other	2996932	2996932	0	+	0	1	121	114	0.0
CP008925.1	h6.sal.bam	other	2996933	2996933	0	+	1	2	120	114	1.0
CP008925.1	h6.sal.bam	other	2996934	2996934	0	+	2	1	116	115	2.0
CP008925.1	h6.sal.bam	other	2996935	2996935	0	+	0	0	116	116	0.0
CP008925.1	h6.sal.bam	GTTC	2996936	2996936	2996927	+	0	5	116	117	0.0
CP008925.1	h6.sal.bam	other	2996937	2996937	0	+	5	3	120	112	5.0
CP008925.1	h6.sal.bam	GTTC	2996938	2996938	2996927	+	5	8	121	110	5.0
CP008925.1	h6.sal.bam	other	2996939	2996939	0	+	7	1	125	104	7.0
CP008925.1	h6.sal.bam	other	2996940	2996940	0	+	1	0	121	103	1.0
CP008925.1	h6.sal.bam	other	2996941	2996941	0	+	2	4	121	105	2.0
CP008925.1	h6.sal.bam	other	2996942	2996942	0	+	0	1	120	106	0.0
CP008925.1	h6.sal.bam	other	2996943	2996943	0	+	0	0	120	105	0.0
CP008925.1	h6.sal.bam	other	2996944	2996944	0	+	0	2	120	105	0.0
CP008925.1	h6.sal.bam	other	2996945	2996945	0	+	0	1	118	105	0.0
CP008925.1	h6.sal.bam	other	2996946	2996946	0	+	1	0	117	105	1.0
CP008925.1	h6.sal.bam	other	2996947	2996947	0	+	1	1	117	105	1.0
CP008925.1	h6.sal.bam	other	2996948	2996948	0	+	1	0	117	104	1.0
CP008925.1	h6.sal.bam	other	2996949	2996949	0	+	2	1	116	105	2.0
CP008925.1	h6.sal.bam	other	2996950	2996950	0	+	1	2	115	107	1.0
CP008925.1	h6.sal.bam	other	2996951	2996951	0	+	0	3	114	108	0.0
CP008925.1	h6.sal.bam	other	2996952	2996952	0	+	0	0	112	110	0.0
CP008925.1	h6.sal.bam	other	2996953	2996953	0	+	0	2	107	219	0.0
CP008925.1	h6.sal.bam	other	2996954	2996954	0	+	2	5	108	261	2.0
CP008925.1	h6.sal.bam	other	2996955	2996955	0	+	0	0	108	257	0.0
CP008925.1	h6.sal.bam	other	2996956	2996956	0	+	1	1	108	263	1.0
CP008925.1	h6.sal.bam	other	2996957	2996957	0	+	1	0	109	262	1.0
CP008925.1	h6.sal.bam	other	2996958	2996958	0	+	0	0	108	263	0.0
CP008925.1	h6.sal.bam	other	2996959	2996959	0	+	1	0	106	265	1.0
CP008925.1	h6.sal.bam	other	2996960	2996960	0	+	0	0	101	266	0.0
CP008925.1	h6.sal.bam	other	2996961	2996961	0	+	0	0	99	268	0.0
CP008925.1	h6.sal.bam	other	2996962	2996962	0	+	1	1	100	268	1.0
CP008925.1	h6.sal.bam	other	2996963	2996963	0	+	2	3	100	277	2.0
CP008925.1	h6.sal.bam	other	2996964	2996964	0	+	1	1	100	276	1.0
CP008925.1	h6.sal.bam	other	2996965	2996965	0	+	1	3	101	277	1.0
CP008925.1	h6.sal.bam	other	2996966	2996966	0	+	1	1	100	275	1.0
CP008925.1	h6.sal.bam	other	2996967	2996967	0	+	0	0	99	277	0.0
CP008925.1	h6.sal.bam	other	2996968	2996968	0	+	0	1	96	277	0.0
CP008925.1	h6.sal.bam	other	2996969	2996969	0	+	1	0	97	276	1.0
CP008925.1	h6.sal.bam	other	2996970	2996970	0	+	0	0	94	297	0.0
CP008925.1	h6.sal.bam	other	2996971	2996971	0	+	0	2	93	299	0.0
CP008925.1	h6.sal.bam	other	2996972	2996972	0	+	3	0	93	299	3.0
CP008925.1	h6.sal.bam	other	2996973	2996973	0	+	1	1	92	300	1.0
CP008925.1	h6.sal.bam	other	2996974	2996974	0	+	0	1	92	299	0.0
CP008925.1	h6.sal.bam	other	2996975	2996975	0	+	3	2	94	300	3.0
CP008925.1	h6.sal.bam	other	2996976	2996976	0	+	1	4	95	298	1.0
CP008925.1	h6.sal.bam	other	2996977	2996977	0	+	0	0	91	296	0.0
CP008925.1	h6.sal.bam	other	2996978	2996978	0	+	0	1	91	296	0.0
CP008925.1	h6.sal.bam	other	2996979	2996979	0	+	1	0	92	295	1.0
CP008925.1	h6.sal.bam	other	2996980	2996980	0	+	5	0	94	301	5.0
CP008925.1	h6.sal.bam	other	2996981	2996981	0	+	2	1	96	303	2.0
CP008925.1	h6.sal.bam	other	2996982	2996982	0	+	1	1	94	302	1.0
CP008925.1	h6.sal.bam	other	2996983	2996983	0	+	0	2	94	301	0.0
CP008925.1	h6.sal.bam	other	2996984	2996984	0	+	1	2	95	301	1.0
CP008925.1	h6.sal.bam	other	2996985	2996985	0	+	3	2	98	303	3.0
CP008925.1	h6.sal.bam	other	2996986	2996986	0	+	1	0	94	306	1.0
CP008925.1	h6.sal.bam	other	2996987	2996987	0	+	2	3	93	306	2.0
CP008925.1	h6.sal.bam	other	2996988	2996988	0	+	1	4	94	303	1.0
CP008925.1	h6.sal.bam	other	2996989	2996989	0	+	0	1	93	305	0.0
CP008925.1	h6.sal.bam	other	2996990	2996990	0	+	0	0	92	304	0.0
CP008925.1	h6.sal.bam	other	2996991	2996991	0	+	2	0	91	304	2.0
CP008925.1	h6.sal.bam	other	2996992	2996992	0	+	1	1	92	309	1.0
CP008925.1	h6.sal.bam	other	2996993	2996993	0	+	1	0	88	309	1.0
CP008925.1	h6.sal.bam	other	2996994	2996994	0	+	2	4	90	312	2.0
CP008925.1	h6.sal.bam	other	2996995	2996995	0	+	0	1	90	309	0.0
CP008925.1	h6.sal.bam	other	2996996	2996996	0	+	0	5	90	309	0.0
CP008925.1	h6.sal.bam	other	2996997	2996997	0	+	0	1	80	304	0.0
CP008925.1	h6.sal.bam	other	2996998	2996998	0	+	1	5	81	305	1.0
CP008925.1	h6.sal.bam	other	2996999	2996999	0	+	2	0	83	303	2.0
CP008925.1	h6.sal.bam	other	2997000	2997000	0	+	0	3	83	303	0.0
CP008925.1	h6.sal.bam	other	2997001	2997001	0	+	1	2	83	300	1.0
CP008925.1	h6.sal.bam	other	2997002	2997002	0	+	0	1	78	299	0.0
CP008925.1	h6.sal.bam	other	2997003	2997003	0	+	0	3	77	300	0.0
CP008925.1	h6.sal.bam	other	2997004	2997004	0	+	1	2	78	299	1.0
CP008925.1	h6.sal.bam	other	2997005	2997005	0	+	4	0	81	297	4.0
CP008925.1	h6.sal.bam	other	2997006	2997006	0	+	1	6	82	297	1.0
CP008925.1	h6.sal.bam	other	2997007	2997007	0	+	1	0	81	292	1.0
CP008925.1	h6.sal.bam	other	2997008	2997008	0	+	0	4	81	292	0.0
CP008925.1	h6.sal.bam	other	2997009	2997009	0	+	0	1	79	290	0.0
CP008925.1	h6.sal.bam	other	2997010	2997010	0	+	0	1	79	291	0.0
CP008925.1	h6.sal.bam	other	2997011	2997011	0	+	0	0	78	290	0.0
CP008925.1	h6.sal.bam	GAAC	2997012	2997012	2997020	+	0	1	75	290	0.0
CP008925.1	h6.sal.bam	other	2997013	2997013	0	+	1	2	71	289	1.0
CP008925.1	h6.sal.bam	GAAC	2997014	2997014	2997020	+	2	3	66	288	2.0
CP008925.1	h6.sal.bam	other	2997015	2997015	0	+	1	2	66	286	1.0
CP008925.1	h6.sal.bam	other	2997016	2997016	0	+	0	2	64	284	0.0
CP008925.1	h6.sal.bam	other	2997017	2997017	0	+	2	0	66	284	2.0
CP008925.1	h6.sal.bam	other	2997018	2997018	0	+	0	2	66	284	0.0
CP008925.1	h6.sal.bam	other	2997019	2997019	0	+	0	0	63	282	0.0
CP008925.1	h6.sal.bam	other	2997020	2997020	0	+	0	1	62	284	0.0
CP008925.1	h6.sal.bam	other	2997021	2997021	0	+	0	0	62	283	0.0
CP008925.1	h6.sal.bam	other	2997022	2997022	0	+	3	1	64	283	3.0
CP008925.1	h6.sal.bam	other	2997023	2997023	0	+	1	3	65	282	1.0
CP008925.1	h6.sal.bam	other	2997024	2997024	0	+	2	1	65	280	2.0
CP008925.1	h6.sal.bam	other	2997025	2997025	0	+	0	2	65	279	0.0
CP008925.1	h6.sal.bam	other	2997026	2997026	0	+	3	5	68	279	3.0
CP008925.1	h6.sal.bam	GTTC	2997027	2997027	2997035	+	0	157	68	274	0.0
CP008925.1	h6.sal.bam	other	2997028	2997028	0	+	2	1	67	119	2.0
CP008925.1	h6.sal.bam	GAAC;GTTC	2997029	2997029	2997020;2997035	+	121	2	186	119	121.0
CP008925.1	h6.sal.bam	other	2997030	2997030	0	+	0	1	186	118	0.0
CP008925.1	h6.sal.bam	GAAC	2997031	2997031	2997020	+	0	1	186	117	0.0
CP008925.1	h6.sal.bam	other	2997032	2997032	0	+	1	2	186	117	1.0
CP008925.1	h6.sal.bam	other	2997033	2997033	0	+	1	0	187	116	1.0
CP008925.1	h6.sal.bam	other	2997034	2997034	0	+	0	0	186	117	0.0
CP008925.1	h6.sal.bam	other	2997035	2997035	0	+	3	2	189	118	3.0
CP008925.1	h6.sal.bam	other	2997036	2997036	0	+	6	1	195	116	6.0
CP008925.1	h6.sal.bam	other	2997037	2997037	0	+	3	10	197	117	3.0
CP008925.1	h6.sal.bam	other	2997038	2997038	0	+	1	1	197	107	1.0
CP008925.1	h6.sal.bam	other	2997039	2997039	0	+	1	2	197	106	1.0
CP008925.1	h6.sal.bam	other	2997040	2997040	0	+	0	2	196	108	0.0
CP008925.1	h6.sal.bam	other	2997041	2997041	0	+	0	3	195	113	0.0
CP008925.1	h6.sal.bam	other	2997042	2997042	0	+	0	0	195	111	0.0
CP008925.1	h6.sal.bam	other	2997043	2997043	0	+	0	0	195	119	0.0
CP008925.1	h6.sal.bam	GTTC	2997044	2997044	2997035	+	3	24	197	120	3.0
CP008925.1	h6.sal.bam	other	2997045	2997045	0	+	0	2	194	96	0.0
CP008925.1	h6.sal.bam	GTTC	2997046	2997046	2997035	+	24	0	218	95	24.0
CP008925.1	h6.sal.bam	other	2997047	2997047	0	+	0	1	218	96	0.0
CP008925.1	h6.sal.bam	other	2997048	2997048	0	+	0	2	217	97	0.0
CP008925.1	h6.sal.bam	other	2997049	2997049	0	+	1	0	215	96	1.0
CP008925.1	h6.sal.bam	other	2997050	2997050	0	+	1	2	216	97	1.0
CP008925.1	h6.sal.bam	other	2997051	2997051	0	+	2	0	217	95	2.0
CP008925.1	h6.sal.bam	other	2997052	2997052	0	+	0	1	217	95	0.0
CP008925.1	h6.sal.bam	other	2997053	2997053	0	+	1	4	218	102	1.0
CP008925.1	h6.sal.bam	other	2997054	2997054	0	+	0	1	217	98	0.0
CP008925.1	h6.sal.bam	other	2997055	2997055	0	+	2	2	215	100	2.0
CP008925.1	h6.sal.bam	other	2997056	2997056	0	+	2	0	215	100	2.0
CP008925.1	h6.sal.bam	other	2997057	2997057	0	+	0	0	214	103	0.0
CP008925.1	h6.sal.bam	other	2997058	2997058	0	+	0	2	211	103	0.0
CP008925.1	h6.sal.bam	other	2997059	2997059	0	+	5	3	216	105	5.0
CP008925.1	h6.sal.bam	other	2997060	2997060	0	+	1	6	217	102	1.0
CP008925.1	h6.sal.bam	GAAC	2997061	2997061	2997069	+	1	2	217	99	1.0
CP008925.1	h6.sal.bam	other	2997062	2997062	0	+	0	2	215	97	0.0
CP008925.1	h6.sal.bam	GAAC	2997063	2997063	2997069	+	8	1	222	96	8.0
CP008925.1	h6.sal.bam	other	2997064	2997064	0	+	0	3	222	95	0.0
CP008925.1	h6.sal.bam	other	2997065	2997065	0	+	0	0	220	95	0.0
CP008925.1	h6.sal.bam	other	2997066	2997066	0	+	0	2	220	96	0.0
CP008925.1	h6.sal.bam	other	2997067	2997067	0	+	3	1	222	95	3.0
CP008925.1	h6.sal.bam	other	2997068	2997068	0	+	1	3	222	95	1.0
CP008925.1	h6.sal.bam	other	2997069	2997069	0	+	2	0	222	95	2.0
CP008925.1	h6.sal.bam	other	2997070	2997070	0	+	0	1	222	95	0.0
CP008925.1	h6.sal.bam	other	2997071	2997071	0	+	0	0	222	96	0.0
CP008925.1	h6.sal.bam	other	2997072	2997072	0	+	1	2	223	97	1.0
CP008925.1	h6.sal.bam	other	2997073	2997073	0	+	2	3	224	99	2.0
CP008925.1	h6.sal.bam	other	2997074	2997074	0	+	1	0	223	97	1.0
CP008925.1	h6.sal.bam	GAAC	2997075	2997075	2997083	+	1	0	224	97	1.0
CP008925.1	h6.sal.bam	other	2997076	2997076	0	+	2	1	225	100	2.0
CP008925.1	h6.sal.bam	GAAC	2997077	2997077	2997083	+	1	2	226	104	1.0
CP008925.1	h6.sal.bam	GAAC	2997078	2997078	2997069	+	0	2	226	102	0.0
CP008925.1	h6.sal.bam	other	2997079	2997079	0	+	3	0	227	103	3.0
CP008925.1	h6.sal.bam	GAAC	2997080	2997080	2997069	+	1	1	224	103	1.0
CP008925.1	h6.sal.bam	other	2997081	2997081	0	+	0	0	223	103	0.0
CP008925.1	h6.sal.bam	other	2997082	2997082	0	+	2	2	224	103	2.0
CP008925.1	h6.sal.bam	other	2997083	2997083	0	+	1	2	225	104	1.0
CP008925.1	h6.sal.bam	other	2997084	2997084	0	+	0	0	225	103	0.0
CP008925.1	h6.sal.bam	other	2997085	2997085	0	+	1	0	226	104	1.0
CP008925.1	h6.sal.bam	other	2997086	2997086	0	+	0	0	226	104	0.0
CP008925.1	h6.sal.bam	other	2997087	2997087	0	+	1	0	225	104	1.0
CP008925.1	h6.sal.bam	other	2997088	2997088	0	+	1	1	226	104	1.0
CP008925.1	h6.sal.bam	other	2997089	2997089	0	+	0	1	225	104	0.0
CP008925.1	h6.sal.bam	other	2997090	2997090	0	+	0	0	223	104	0.0
CP008925.1	h6.sal.bam	other	2997091	2997091	0	+	3	3	226	106	3.0
CP008925.1	h6.sal.bam	GAAC	2997092	2997092	2997083	+	0	0	224	103	0.0
CP008925.1	h6.sal.bam	other	2997093	2997093	0	+	0	0	224	105	0.0
CP008925.1	h6.sal.bam	GAAC	2997094	2997094	2997083	+	3	2	227	108	3.0
CP008925.1	h6.sal.bam	other	2997095	2997095	0	+	1	0	228	106	1.0
CP008925.1	h6.sal.bam	other	2997096	2997096	0	+	0	0	228	107	0.0
CP008925.1	h6.sal.bam	other	2997097	2997097	0	+	1	0	226	108	1.0
CP008925.1	h6.sal.bam	other	2997098	2997098	0	+	0	0	225	108	0.0
CP008925.1	h6.sal.bam	other	2997099	2997099	0	+	4	0	227	109	4.0
CP008925.1	h6.sal.bam	other	2997100	2997100	0	+	1	2	228	109	1.0
CP008925.1	h6.sal.bam	other	2997101	2997101	0	+	1	2	226	109	1.0
CP008925.1	h6.sal.bam	other	2997102	2997102	0	+	0	0	224	107	0.0
CP008925.1	h6.sal.bam	other	2997103	2997103	0	+	0	1	105	107	0.0
CP008925.1	h6.sal.bam	other	2997104	2997104	0	+	1	1	106	108	1.0
CP008925.1	h6.sal.bam	other	2997105	2997105	0	+	1	2	107	110	1.0
CP008925.1	h6.sal.bam	other	2997106	2997106	0	+	2	0	109	108	2.0
CP008925.1	h6.sal.bam	other	2997107	2997107	0	+	2	1	110	113	2.0
CP008925.1	h6.sal.bam	other	2997108	2997108	0	+	1	1	110	114	1.0
CP008925.1	h6.sal.bam	other	2997109	2997109	0	+	0	1	110	113	0.0
CP008925.1	h6.sal.bam	other	2997110	2997110	0	+	1	2	108	120	1.0
CP008925.1	h6.sal.bam	other	2997111	2997111	0	+	2	1	103	120	2.0
CP008925.1	h6.sal.bam	other	2997112	2997112	0	+	2	2	102	119	2.0
CP008925.1	h6.sal.bam	other	2997113	2997113	0	+	9	1	109	117	9.0
CP008925.1	h6.sal.bam	other	2997114	2997114	0	+	0	2	109	116	0.0
CP008925.1	h6.sal.bam	other	2997115	2997115	0	+	0	6	109	121	0.0
CP008925.1	h6.sal.bam	other	2997116	2997116	0	+	3	0	112	119	3.0
CP008925.1	h6.sal.bam	other	2997117	2997117	0	+	1	8	113	123	1.0
CP008925.1	h6.sal.bam	other	2997118	2997118	0	+	2	1	115	119	2.0
CP008925.1	h6.sal.bam	other	2997119	2997119	0	+	1	0	113	120	1.0
CP008925.1	h6.sal.bam	other	2997120	2997120	0	+	3	0	92	123	3.0
CP008925.1	h6.sal.bam	other	2997121	2997121	0	+	2	1	94	125	2.0
CP008925.1	h6.sal.bam	other	2997122	2997122	0	+	1	2	95	127	1.0
CP008925.1	h6.sal.bam	other	2997123	2997123	0	+	1	1	96	127	1.0
CP008925.1	h6.sal.bam	other	2997124	2997124	0	+	4	1	98	128	4.0
CP008925.1	h6.sal.bam	other	2997125	2997125	0	+	1	0	99	131	1.0
CP008925.1	h6.sal.bam	other	2997126	2997126	0	+	1	3	98	131	1.0
CP008925.1	h6.sal.bam	other	2997127	2997127	0	+	0	5	98	132	0.0
CP008925.1	h6.sal.bam	other	2997128	2997128	0	+	0	1	95	127	0.0
CP008925.1	h6.sal.bam	other	2997129	2997129	0	+	0	2	95	128	0.0
CP008925.1	h6.sal.bam	other	2997130	2997130	0	+	1	2	96	127	1.0
CP008925.1	h6.sal.bam	other	2997131	2997131	0	+	2	3	96	126	2.0
CP008925.1	h6.sal.bam	other	2997132	2997132	0	+	2	0	97	125	2.0
CP008925.1	h6.sal.bam	other	2997133	2997133	0	+	6	4	103	126	6.0
CP008925.1	h6.sal.bam	other	2997134	2997134	0	+	2	1	101	124	2.0
CP008925.1	h6.sal.bam	other	2997135	2997135	0	+	5	2	105	123	5.0
CP008925.1	h6.sal.bam	other	2997136	2997136	0	+	0	0	104	123	0.0
CP008925.1	h6.sal.bam	other	2997137	2997137	0	+	4	1	100	126	4.0
CP008925.1	h6.sal.bam	other	2997138	2997138	0	+	1	2	101	125	1.0
CP008925.1	h6.sal.bam	other	2997139	2997139	0	+	0	1	101	125	0.0
CP008925.1	h6.sal.bam	other	2997140	2997140	0	+	1	1	102	129	1.0
CP008925.1	h6.sal.bam	other	2997141	2997141	0	+	1	1	100	129	1.0
CP008925.1	h6.sal.bam	other	2997142	2997142	0	+	1	1	101	132	1.0
CP008925.1	h6.sal.bam	other	2997143	2997143	0	+	2	4	102	133	2.0
CP008925.1	h6.sal.bam	other	2997144	2997144	0	+	2	0	102	133	2.0
CP008925.1	h6.sal.bam	other	2997145	2997145	0	+	1	3	103	135	1.0
CP008925.1	h6.sal.bam	other	2997146	2997146	0	+	2	1	104	138	2.0
CP008925.1	h6.sal.bam	other	2997147	2997147	0	+	1	3	105	138	1.0
CP008925.1	h6.sal.bam	other	2997148	2997148	0	+	2	1	104	139	2.0
CP008925.1	h6.sal.bam	other	2997149	2997149	0	+	2	3	106	138	2.0
CP008925.1	h6.sal.bam	other	2997150	2997150	0	+	0	4	105	137	0.0
CP008925.1	h6.sal.bam	other	2997151	2997151	0	+	0	1	103	134	0.0
CP008925.1	h6.sal.bam	other	2997152	2997152	0	+	3	3	105	135	3.0
CP008925.1	h6.sal.bam	other	2997153	2997153	0	+	1	1	106	132	1.0
CP008925.1	h6.sal.bam	other	2997154	2997154	0	+	2	0	104	136	2.0
CP008925.1	h6.sal.bam	other	2997155	2997155	0	+	0	0	104	138	0.0
CP008925.1	h6.sal.bam	other	2997156	2997156	0	+	1	0	103	138	1.0
CP008925.1	h6.sal.bam	other	2997157	2997157	0	+	2	2	105	138	2.0
CP008925.1	h6.sal.bam	other	2997158	2997158	0	+	3	1	107	136	3.0
CP008925.1	h6.sal.bam	other	2997159	2997159	0	+	0	1	107	135	0.0
CP008925.1	h6.sal.bam	other	2997160	2997160	0	+	1	0	107	146	1.0
CP008925.1	h6.sal.bam	other	2997161	2997161	0	+	0	0	107	148	0.0
CP008925.1	h6.sal.bam	other	2997162	2997162	0	+	0	1	106	148	0.0
CP008925.1	h6.sal.bam	other	2997163	2997163	0	+	0	0	106	147	0.0
CP008925.1	h6.sal.bam	other	2997164	2997164	0	+	1	1	107	150	1.0
CP008925.1	h6.sal.bam	other	2997165	2997165	0	+	1	2	108	151	1.0
CP008925.1	h6.sal.bam	other	2997166	2997166	0	+	1	2	106	154	1.0
CP008925.1	h6.sal.bam	other	2997167	2997167	0	+	1	3	106	155	1.0
CP008925.1	h6.sal.bam	other	2997168	2997168	0	+	1	1	107	152	1.0
CP008925.1	h6.sal.bam	other	2997169	2997169	0	+	1	1	105	153	1.0
CP008925.1	h6.sal.bam	other	2997170	2997170	0	+	3	0	107	152	3.0
CP008925.1	h6.sal.bam	other	2997171	2997171	0	+	0	1	106	155	0.0
CP008925.1	h6.sal.bam	other	2997172	2997172	0	+	1	0	107	154	1.0
CP008925.1	h6.sal.bam	other	2997173	2997173	0	+	4	1	110	154	4.0
CP008925.1	h6.sal.bam	other	2997174	2997174	0	+	0	0	107	155	0.0
CP008925.1	h6.sal.bam	other	2997175	2997175	0	+	0	2	106	157	0.0
CP008925.1	h6.sal.bam	other	2997176	2997176	0	+	5	1	111	156	5.0
CP008925.1	h6.sal.bam	other	2997177	2997177	0	+	0	1	111	159	0.0
CP008925.1	h6.sal.bam	other	2997178	2997178	0	+	0	1	111	161	0.0
CP008925.1	h6.sal.bam	other	2997179	2997179	0	+	3	3	112	161	3.0
CP008925.1	h6.sal.bam	other	2997180	2997180	0	+	1	4	111	160	1.0
CP008925.1	h6.sal.bam	other	2997181	2997181	0	+	0	2	108	156	0.0
CP008925.1	h6.sal.bam	other	2997182	2997182	0	+	0	2	107	168	0.0
CP008925.1	h6.sal.bam	other	2997183	2997183	0	+	0	2	107	167	0.0
CP008925.1	h6.sal.bam	other	2997184	2997184	0	+	0	7	107	165	0.0
CP008925.1	h6.sal.bam	other	2997185	2997185	0	+	0	1	106	162	0.0
CP008925.1	h6.sal.bam	other	2997186	2997186	0	+	2	1	106	163	2.0
CP008925.1	h6.sal.bam	other	2997187	2997187	0	+	0	1	103	162	0.0
CP008925.1	h6.sal.bam	other	2997188	2997188	0	+	4	4	99	166	4.0
CP008925.1	h6.sal.bam	other	2997189	2997189	0	+	1	1	100	162	1.0
CP008925.1	h6.sal.bam	other	2997190	2997190	0	+	0	4	100	166	0.0
CP008925.1	h6.sal.bam	other	2997191	2997191	0	+	1	3	97	166	1.0
CP008925.1	h6.sal.bam	other	2997192	2997192	0	+	1	4	96	163	1.0
CP008925.1	h6.sal.bam	other	2997193	2997193	0	+	0	3	92	159	0.0
CP008925.1	h6.sal.bam	other	2997194	2997194	0	+	1	2	93	158	1.0
CP008925.1	h6.sal.bam	other	2997195	2997195	0	+	1	2	93	158	1.0
CP008925.1	h6.sal.bam	other	2997196	2997196	0	+	0	3	91	157	0.0
CP008925.1	h6.sal.bam	other	2997197	2997197	0	+	0	2	90	157	0.0
CP008925.1	h6.sal.bam	other	2997198	2997198	0	+	1	2	90	157	1.0
CP008925.1	h6.sal.bam	other	2997199	2997199	0	+	0	4	86	155	0.0
CP008925.1	h6.sal.bam	other	2997200	2997200	0	+	4	1	89	158	4.0
CP008925.1	h6.sal.bam	GTTC	2997201	2997201	2997209	+	0	3	89	159	0.0
CP008925.1	h6.sal.bam	other	2997202	2997202	0	+	1	0	90	156	1.0
CP008925.1	h6.sal.bam	GTTC	2997203	2997203	2997209	+	5	2	95	158	5.0
CP008925.1	h6.sal.bam	other	2997204	2997204	0	+	4	1	98	158	4.0
CP008925.1	h6.sal.bam	other	2997205	2997205	0	+	3	1	101	157	3.0
CP008925.1	h6.sal.bam	other	2997206	2997206	0	+	1	3	99	156	1.0
CP008925.1	h6.sal.bam	other	2997207	2997207	0	+	1	0	99	163	1.0
CP008925.1	h6.sal.bam	other	2997208	2997208	0	+	0	1	94	164	0.0
CP008925.1	h6.sal.bam	other	2997209	2997209	0	+	0	2	92	163	0.0
CP008925.1	h6.sal.bam	other	2997210	2997210	0	+	1	2	88	161	1.0
CP008925.1	h6.sal.bam	other	2997211	2997211	0	+	1	1	89	159	1.0
CP008925.1	h6.sal.bam	other	2997212	2997212	0	+	1	2	85	158	1.0
CP008925.1	h6.sal.bam	other	2997213	2997213	0	+	0	0	84	156	0.0
CP008925.1	h6.sal.bam	other	2997214	2997214	0	+	2	6	86	159	2.0
CP008925.1	h6.sal.bam	other	2997215	2997215	0	+	0	1	84	154	0.0
CP008925.1	h6.sal.bam	other	2997216	2997216	0	+	4	5	88	154	4.0
CP008925.1	h6.sal.bam	other	2997217	2997217	0	+	0	1	85	149	0.0
CP008925.1	h6.sal.bam	GTTC	2997218	2997218	2997209	+	1	4	84	148	1.0
CP008925.1	h6.sal.bam	other	2997219	2997219	0	+	0	3	83	156	0.0
CP008925.1	h6.sal.bam	GTTC	2997220	2997220	2997209	+	4	5	86	154	4.0
CP008925.1	h6.sal.bam	other	2997221	2997221	0	+	1	2	85	151	1.0
CP008925.1	h6.sal.bam	other	2997222	2997222	0	+	6	1	91	150	6.0
CP008925.1	h6.sal.bam	other	2997223	2997223	0	+	0	2	89	149	0.0
CP008925.1	h6.sal.bam	other	2997224	2997224	0	+	2	1	89	162	2.0
CP008925.1	h6.sal.bam	other	2997225	2997225	0	+	0	2	89	165	0.0
CP008925.1	h6.sal.bam	other	2997226	2997226	0	+	1	0	90	163	1.0
CP008925.1	h6.sal.bam	other	2997227	2997227	0	+	1	2	85	163	1.0
CP008925.1	h6.sal.bam	other	2997228	2997228	0	+	3	3	84	165	3.0
CP008925.1	h6.sal.bam	other	2997229	2997229	0	+	3	2	87	162	3.0
CP008925.1	h6.sal.bam	other	2997230	2997230	0	+	2	3	88	162	2.0
CP008925.1	h6.sal.bam	other	2997231	2997231	0	+	1	1	89	161	1.0
CP008925.1	h6.sal.bam	other	2997232	2997232	0	+	1	5	87	163	1.0
CP008925.1	h6.sal.bam	other	2997233	2997233	0	+	0	1	87	158	0.0
CP008925.1	h6.sal.bam	other	2997234	2997234	0	+	1	3	88	157	1.0
CP008925.1	h6.sal.bam	other	2997235	2997235	0	+	1	1	89	158	1.0
CP008925.1	h6.sal.bam	other	2997236	2997236	0	+	1	1	90	158	1.0
CP008925.1	h6.sal.bam	other	2997237	2997237	0	+	0	2	90	157	0.0
CP008925.1	h6.sal.bam	other	2997238	2997238	0	+	2	3	91	160	2.0
CP008925.1	h6.sal.bam	other	2997239	2997239	0	+	3	3	94	159	3.0
CP008925.1	h6.sal.bam	other	2997240	2997240	0	+	2	1	94	156	2.0
CP008925.1	h6.sal.bam	other	2997241	2997241	0	+	1	3	94	158	1.0
CP008925.1	h6.sal.bam	other	2997242	2997242	0	+	1	1	93	157	1.0
CP008925.1	h6.sal.bam	other	2997243	2997243	0	+	1	1	94	158	1.0
CP008925.1	h6.sal.bam	other	2997244	2997244	0	+	1	0	93	158	1.0
CP008925.1	h6.sal.bam	other	2997245	2997245	0	+	2	3	93	158	2.0
CP008925.1	h6.sal.bam	other	2997246	2997246	0	+	1	0	93	156	1.0
CP008925.1	h6.sal.bam	other	2997247	2997247	0	+	0	2	89	160	0.0
CP008925.1	h6.sal.bam	other	2997248	2997248	0	+	2	2	90	161	2.0
CP008925.1	h6.sal.bam	other	2997249	2997249	0	+	0	1	90	161	0.0
CP008925.1	h6.sal.bam	other	2997250	2997250	0	+	0	5	90	160	0.0
CP008925.1	h6.sal.bam	other	2997251	2997251	0	+	1	2	90	157	1.0
CP008925.1	h6.sal.bam	other	2997252	2997252	0	+	2	1	91	155	2.0
CP008925.1	h6.sal.bam	other	2997253	2997253	0	+	2	0	93	156	2.0
CP008925.1	h6.sal.bam	other	2997254	2997254	0	+	1	2	92	158	1.0
CP008925.1	h6.sal.bam	other	2997255	2997255	0	+	1	3	92	156	1.0
CP008925.1	h6.sal.bam	other	2997256	2997256	0	+	2	12	94	154	2.0
CP008925.1	h6.sal.bam	other	2997257	2997257	0	+	1	1	95	142	1.0
CP008925.1	h6.sal.bam	other	2997258	2997258	0	+	4	3	99	144	4.0
CP008925.1	h6.sal.bam	other	2997259	2997259	0	+	3	2	102	143	3.0
CP008925.1	h6.sal.bam	other	2997260	2997260	0	+	2	1	104	144	2.0
CP008925.1	h6.sal.bam	other	2997261	2997261	0	+	8	1	105	143	8.0
CP008925.1	h6.sal.bam	other	2997262	2997262	0	+	1	4	106	142	1.0
CP008925.1	h6.sal.bam	other	2997263	2997263	0	+	0	5	105	138	0.0
CP008925.1	h6.sal.bam	other	2997264	2997264	0	+	0	3	105	133	0.0
CP008925.1	h6.sal.bam	other	2997265	2997265	0	+	2	1	106	134	2.0
CP008925.1	h6.sal.bam	other	2997266	2997266	0	+	2	1	105	133	2.0
CP008925.1	h6.sal.bam	other	2997267	2997267	0	+	0	2	104	132	0.0
CP008925.1	h6.sal.bam	other	2997268	2997268	0	+	0	1	104	139	0.0
CP008925.1	h6.sal.bam	other	2997269	2997269	0	+	1	3	105	143	0.6666666666666666
CP008925.1	h6.sal.bam	other	2997270	2997270	0	+	1	1	106	142	1.0
CP008925.1	h6.sal.bam	other	2997271	2997271	0	+	5	3	111	141	5.0
CP008925.1	h6.sal.bam	other	2997272	2997272	0	+	0	1	111	138	0.0
CP008925.1	h6.sal.bam	other	2997273	2997273	0	+	3	1	113	139	3.0
CP008925.1	h6.sal.bam	other	2997274	2997274	0	+	2	6	115	139	2.0
CP008925.1	h6.sal.bam	other	2997275	2997275	0	+	0	2	112	135	0.0
CP008925.1	h6.sal.bam	other	2997276	2997276	0	+	1	0	104	133	0.6666666666666666
CP008925.1	h6.sal.bam	other	2997277	2997277	0	+	0	1	104	134	0.0
CP008925.1	h6.sal.bam	other	2997278	2997278	0	+	1	1	105	135	1.0
CP008925.1	h6.sal.bam	other	2997279	2997279	0	+	1	2	106	138	1.0
CP008925.1	h6.sal.bam	GAAC	2997280	2997280	2997288	+	3	8	105	137	3.0
CP008925.1	h6.sal.bam	other	2997281	2997281	0	+	3	1	108	130	3.0
CP008925.1	h6.sal.bam	GAAC	2997282	2997282	2997288	+	4	0	109	132	2.6666666666666665
CP008925.1	h6.sal.bam	other	2997283	2997283	0	+	0	0	109	132	0.0
CP008925.1	h6.sal.bam	other	2997284	2997284	0	+	0	0	109	132	0.0
CP008925.1	h6.sal.bam	other	2997285	2997285	0	+	3	0	112	132	2.0
CP008925.1	h6.sal.bam	other	2997286	2997286	0	+	0	1	110	133	0.0
CP008925.1	h6.sal.bam	other	2997287	2997287	0	+	1	1	108	134	0.5
CP008925.1	h6.sal.bam	other	2997288	2997288	0	+	0	1	108	136	0.0
CP008925.1	h6.sal.bam	other	2997289	2997289	0	+	2	1	110	136	1.3333333333333333
CP008925.1	h6.sal.bam	other	2997290	2997290	0	+	0	1	106	136	0.0
CP008925.1	h6.sal.bam	other	2997291	2997291	0	+	3	2	109	136	1.5
CP008925.1	h6.sal.bam	other	2997292	2997292	0	+	2	7	111	135	1.0
CP008925.1	h6.sal.bam	other	2997293	2997293	0	+	4	4	114	133	2.0
CP008925.1	h6.sal.bam	other	2997294	2997294	0	+	7	1	117	129	3.5
CP008925.1	h6.sal.bam	other	2997295	2997295	0	+	2	2	119	128	1.0
CP008925.1	h6.sal.bam	other	2997296	2997296	0	+	2	2	115	128	1.0
CP008925.1	h6.sal.bam	GAAC	2997297	2997297	2997288	+	2	13	117	126	1.0
CP008925.1	h6.sal.bam	other	2997298	2997298	0	+	3	1	120	114	1.5
CP008925.1	h6.sal.bam	GAAC	2997299	2997299	2997288	+	4	4	122	113	2.0
CP008925.1	h6.sal.bam	other	2997300	2997300	0	+	4	1	126	109	2.0
CP008925.1	h6.sal.bam	other	2997301	2997301	0	+	0	1	125	117	0.0
CP008925.1	h6.sal.bam	other	2997302	2997302	0	+	1	2	125	116	0.5
CP008925.1	h6.sal.bam	other	2997303	2997303	0	+	5	1	127	117	2.5
CP008925.1	h6.sal.bam	other	2997304	2997304	0	+	3	1	127	118	1.5
CP008925.1	h6.sal.bam	other	2997305	2997305	0	+	5	3	130	122	2.5
CP008925.1	h6.sal.bam	other	2997306	2997306	0	+	5	0	134	122	2.5
CP008925.1	h6.sal.bam	other	2997307	2997307	0	+	0	0	132	124	0.0
CP008925.1	h6.sal.bam	other	2997308	2997308	0	+	1	4	133	128	0.5
CP008925.1	h6.sal.bam	other	2997309	2997309	0	+	1	1	134	124	0.5
CP008925.1	h6.sal.bam	other	2997310	2997310	0	+	2	1	135	126	1.3333333333333333
CP008925.1	h6.sal.bam	GAAC	2997311	2997311	2997319	+	3	4	137	125	3.0
CP008925.1	h6.sal.bam	other	2997312	2997312	0	+	2	1	136	123	1.3333333333333333
CP008925.1	h6.sal.bam	GAAC	2997313	2997313	2997319	+	3	2	139	122	2.0
CP008925.1	h6.sal.bam	other	2997314	2997314	0	+	1	1	137	120	0.6666666666666666
CP008925.1	h6.sal.bam	other	2997315	2997315	0	+	3	2	138	126	3.0
CP008925.1	h6.sal.bam	other	2997316	2997316	0	+	2	2	139	125	2.0
CP008925.1	h6.sal.bam	other	2997317	2997317	0	+	0	2	138	123	0.0
CP008925.1	h6.sal.bam	other	2997318	2997318	0	+	3	0	140	124	2.0
CP008925.1	h6.sal.bam	other	2997319	2997319	0	+	2	1	141	125	1.3333333333333333
CP008925.1	h6.sal.bam	other	2997320	2997320	0	+	0	4	138	125	0.0
CP008925.1	h6.sal.bam	other	2997321	2997321	0	+	1	0	139	125	0.5
CP008925.1	h6.sal.bam	other	2997322	2997322	0	+	1	3	140	127	0.5
CP008925.1	h6.sal.bam	other	2997323	2997323	0	+	1	2	139	130	0.5
CP008925.1	h6.sal.bam	other	2997324	2997324	0	+	4	0	143	131	2.0
CP008925.1	h6.sal.bam	other	2997325	2997325	0	+	3	2	146	131	1.5
CP008925.1	h6.sal.bam	other	2997326	2997326	0	+	2	0	147	130	1.0
CP008925.1	h6.sal.bam	other	2997327	2997327	0	+	1	2	145	132	0.5
CP008925.1	h6.sal.bam	GAAC	2997328	2997328	2997319	+	0	2	144	130	0.0
CP008925.1	h6.sal.bam	other	2997329	2997329	0	+	1	1	144	130	0.5
CP008925.1	h6.sal.bam	GAAC	2997330	2997330	2997319	+	2	0	146	129	1.0
CP008925.1	h6.sal.bam	other	2997331	2997331	0	+	2	1	145	133	1.0
CP008925.1	h6.sal.bam	other	2997332	2997332	0	+	2	2	142	132	1.0
CP008925.1	h6.sal.bam	other	2997333	2997333	0	+	0	2	142	131	0.0
CP008925.1	h6.sal.bam	other	2997334	2997334	0	+	1	4	140	129	0.5
CP008925.1	h6.sal.bam	other	2997335	2997335	0	+	0	0	138	126	0.0
CP008925.1	h6.sal.bam	other	2997336	2997336	0	+	2	1	134	128	1.0
CP008925.1	h6.sal.bam	other	2997337	2997337	0	+	1	1	134	127	0.5
CP008925.1	h6.sal.bam	other	2997338	2997338	0	+	2	0	136	126	1.0
CP008925.1	h6.sal.bam	other	2997339	2997339	0	+	0	1	136	129	0.0
CP008925.1	h6.sal.bam	other	2997340	2997340	0	+	2	1	136	130	1.0
CP008925.1	h6.sal.bam	other	2997341	2997341	0	+	2	4	136	136	1.0
CP008925.1	h6.sal.bam	other	2997342	2997342	0	+	1	4	135	133	0.5
CP008925.1	h6.sal.bam	other	2997343	2997343	0	+	0	5	135	130	0.0
CP008925.1	h6.sal.bam	other	2997344	2997344	0	+	2	2	136	126	2.0
CP008925.1	h6.sal.bam	other	2997345	2997345	0	+	2	0	137	127	2.0
CP008925.1	h6.sal.bam	other	2997346	2997346	0	+	3	0	135	128	3.0
CP008925.1	h6.sal.bam	other	2997347	2997347	0	+	0	2	135	128	0.0
CP008925.1	h6.sal.bam	other	2997348	2997348	0	+	5	1	136	127	5.0
CP008925.1	h6.sal.bam	other	2997349	2997349	0	+	1	2	136	128	1.0
CP008925.1	h6.sal.bam	other	2997350	2997350	0	+	2	0	137	127	2.0
CP008925.1	h6.sal.bam	other	2997351	2997351	0	+	1	3	138	129	1.0
CP008925.1	h6.sal.bam	other	2997352	2997352	0	+	1	1	139	129	1.0
CP008925.1	h6.sal.bam	other	2997353	2997353	0	+	0	4	137	129	0.0
CP008925.1	h6.sal.bam	other	2997354	2997354	0	+	0	1	137	125	0.0
CP008925.1	h6.sal.bam	other	2997355	2997355	0	+	0	2	134	132	0.0
CP008925.1	h6.sal.bam	other	2997356	2997356	0	+	1	2	132	130	1.0
CP008925.1	h6.sal.bam	other	2997357	2997357	0	+	1	0	129	130	1.0
CP008925.1	h6.sal.bam	other	2997358	2997358	0	+	3	0	132	130	3.0
CP008925.1	h6.sal.bam	other	2997359	2997359	0	+	4	0	136	130	4.0
CP008925.1	h6.sal.bam	other	2997360	2997360	0	+	1	1	134	131	1.0
CP008925.1	h6.sal.bam	other	2997361	2997361	0	+	1	3	134	131	1.0
CP008925.1	h6.sal.bam	other	2997362	2997362	0	+	3	3	136	131	3.0
CP008925.1	h6.sal.bam	other	2997363	2997363	0	+	1	3	137	128	1.0
CP008925.1	h6.sal.bam	other	2997364	2997364	0	+	0	1	135	125	0.0
CP008925.1	h6.sal.bam	other	2997365	2997365	0	+	0	1	134	127	0.0
CP008925.1	h6.sal.bam	other	2997366	2997366	0	+	2	1	133	127	2.0
CP008925.1	h6.sal.bam	other	2997367	2997367	0	+	0	3	131	130	0.0
CP008925.1	h6.sal.bam	other	2997368	2997368	0	+	4	0	132	133	4.0
CP008925.1	h6.sal.bam	other	2997369	2997369	0	+	1	1	127	134	1.0
CP008925.1	h6.sal.bam	other	2997370	2997370	0	+	2	1	127	133	2.0
CP008925.1	h6.sal.bam	other	2997371	2997371	0	+	3	0	128	132	3.0
CP008925.1	h6.sal.bam	other	2997372	2997372	0	+	0	1	126	134	0.0
CP008925.1	h6.sal.bam	other	2997373	2997373	0	+	3	1	126	134	3.0
CP008925.1	h6.sal.bam	other	2997374	2997374	0	+	2	2	124	134	2.0
CP008925.1	h6.sal.bam	other	2997375	2997375	0	+	1	4	121	132	1.0
CP008925.1	h6.sal.bam	other	2997376	2997376	0	+	3	1	123	132	3.0
CP008925.1	h6.sal.bam	other	2997377	2997377	0	+	0	3	123	131	0.0
CP008925.1	h6.sal.bam	other	2997378	2997378	0	+	1	2	119	128	1.0
CP008925.1	h6.sal.bam	other	2997379	2997379	0	+	2	4	118	126	2.0
CP008925.1	h6.sal.bam	other	2997380	2997380	0	+	0	3	114	125	0.0
CP008925.1	h6.sal.bam	GTTC	2997381	2997381	2997389	+	3	5	112	128	3.0
CP008925.1	h6.sal.bam	other	2997382	2997382	0	+	0	1	112	123	0.0
CP008925.1	h6.sal.bam	GTTC	2997383	2997383	2997389	+	6	1	111	125	6.0
CP008925.1	h6.sal.bam	other	2997384	2997384	0	+	1	2	112	126	1.0
CP008925.1	h6.sal.bam	other	2997385	2997385	0	+	1	0	111	124	1.0
CP008925.1	h6.sal.bam	other	2997386	2997386	0	+	1	2	112	126	1.0
CP008925.1	h6.sal.bam	other	2997387	2997387	0	+	3	2	115	125	3.0
CP008925.1	h6.sal.bam	other	2997388	2997388	0	+	1	2	109	124	1.0
CP008925.1	h6.sal.bam	other	2997389	2997389	0	+	6	3	115	124	6.0
CP008925.1	h6.sal.bam	other	2997390	2997390	0	+	1	2	116	121	1.0
CP008925.1	h6.sal.bam	other	2997391	2997391	0	+	0	0	114	119	0.0
CP008925.1	h6.sal.bam	other	2997392	2997392	0	+	2	2	115	122	2.0
CP008925.1	h6.sal.bam	other	2997393	2997393	0	+	1	1	113	121	1.0
CP008925.1	h6.sal.bam	other	2997394	2997394	0	+	1	1	112	123	1.0
CP008925.1	h6.sal.bam	other	2997395	2997395	0	+	0	5	112	124	0.0
CP008925.1	h6.sal.bam	other	2997396	2997396	0	+	1	3	113	123	1.0
CP008925.1	h6.sal.bam	other	2997397	2997397	0	+	1	8	112	121	1.0
CP008925.1	h6.sal.bam	GTTC	2997398	2997398	2997389	+	1	2	113	114	1.0
CP008925.1	h6.sal.bam	other	2997399	2997399	0	+	2	0	111	112	2.0
CP008925.1	h6.sal.bam	GTTC	2997400	2997400	2997389	+	5	2	113	112	5.0
CP008925.1	h6.sal.bam	other	2997401	2997401	0	+	5	0	116	110	5.0
CP008925.1	h6.sal.bam	other	2997402	2997402	0	+	1	0	117	111	1.0
CP008925.1	h6.sal.bam	other	2997403	2997403	0	+	2	2	119	118	2.0
CP008925.1	h6.sal.bam	other	2997404	2997404	0	+	1	2	117	118	1.0
CP008925.1	h6.sal.bam	other	2997405	2997405	0	+	4	2	119	118	4.0
CP008925.1	h6.sal.bam	other	2997406	2997406	0	+	0	0	119	116	0.0
CP008925.1	h6.sal.bam	other	2997407	2997407	0	+	0	1	117	120	0.0
CP008925.1	h6.sal.bam	other	2997408	2997408	0	+	2	0	119	119	2.0
CP008925.1	h6.sal.bam	other	2997409	2997409	0	+	2	1	118	126	2.0
CP008925.1	h6.sal.bam	other	2997410	2997410	0	+	1	1	119	127	1.0
CP008925.1	h6.sal.bam	other	2997411	2997411	0	+	1	3	118	126	1.0
CP008925.1	h6.sal.bam	other	2997412	2997412	0	+	2	0	119	127	2.0
CP008925.1	h6.sal.bam	other	2997413	2997413	0	+	0	1	117	129	0.0
CP008925.1	h6.sal.bam	other	2997414	2997414	0	+	0	4	114	129	0.0
CP008925.1	h6.sal.bam	other	2997415	2997415	0	+	0	3	114	125	0.0
CP008925.1	h6.sal.bam	other	2997416	2997416	0	+	2	1	114	124	2.0
CP008925.1	h6.sal.bam	other	2997417	2997417	0	+	1	1	114	125	1.0
CP008925.1	h6.sal.bam	other	2997418	2997418	0	+	1	1	115	125	1.0
CP008925.1	h6.sal.bam	other	2997419	2997419	0	+	1	3	114	126	1.0
CP008925.1	h6.sal.bam	other	2997420	2997420	0	+	2	1	110	127	2.0
CP008925.1	h6.sal.bam	other	2997421	2997421	0	+	0	0	110	126	0.0
CP008925.1	h6.sal.bam	other	2997422	2997422	0	+	5	1	112	127	5.0
CP008925.1	h6.sal.bam	other	2997423	2997423	0	+	2	2	114	126	2.0
CP008925.1	h6.sal.bam	other	2997424	2997424	0	+	2	1	115	127	2.0
CP008925.1	h6.sal.bam	other	2997425	2997425	0	+	1	2	114	126	1.0
CP008925.1	h6.sal.bam	other	2997426	2997426	0	+	1	3	115	126	1.0
CP008925.1	h6.sal.bam	other	2997427	2997427	0	+	3	2	118	123	3.0
CP008925.1	h6.sal.bam	other	2997428	2997428	0	+	2	4	119	128	2.0
CP008925.1	h6.sal.bam	other	2997429	2997429	0	+	1	3	120	128	1.0
CP008925.1	h6.sal.bam	other	2997430	2997430	0	+	3	0	123	126	3.0
CP008925.1	h6.sal.bam	other	2997431	2997431	0	+	2	2	124	129	2.0
CP008925.1	h6.sal.bam	other	2997432	2997432	0	+	1	1	124	130	1.0
CP008925.1	h6.sal.bam	other	2997433	2997433	0	+	0	0	112	130	0.0
CP008925.1	h6.sal.bam	other	2997434	2997434	0	+	1	1	113	134	1.0
CP008925.1	h6.sal.bam	other	2997435	2997435	0	+	2	3	115	137	2.0
CP008925.1	h6.sal.bam	other	2997436	2997436	0	+	0	0	114	134	0.0
CP008925.1	h6.sal.bam	other	2997437	2997437	0	+	0	1	111	136	0.0
CP008925.1	h6.sal.bam	other	2997438	2997438	0	+	4	3	115	137	4.0
CP008925.1	h6.sal.bam	other	2997439	2997439	0	+	5	0	120	135	5.0
CP008925.1	h6.sal.bam	other	2997440	2997440	0	+	2	1	122	135	2.0
CP008925.1	h6.sal.bam	other	2997441	2997441	0	+	0	4	122	135	0.0
CP008925.1	h6.sal.bam	other	2997442	2997442	0	+	0	6	122	133	0.0
CP008925.1	h6.sal.bam	other	2997443	2997443	0	+	0	1	119	130	0.0
CP008925.1	h6.sal.bam	other	2997444	2997444	0	+	0	1	117	131	0.0
CP008925.1	h6.sal.bam	other	2997445	2997445	0	+	2	1	117	130	2.0
CP008925.1	h6.sal.bam	other	2997446	2997446	0	+	3	1	117	130	3.0
CP008925.1	h6.sal.bam	other	2997447	2997447	0	+	2	0	116	129	2.0
CP008925.1	h6.sal.bam	other	2997448	2997448	0	+	1	1	114	129	1.0
CP008925.1	h6.sal.bam	other	2997449	2997449	0	+	0	1	114	131	0.0
CP008925.1	h6.sal.bam	other	2997450	2997450	0	+	1	3	115	131	1.0
CP008925.1	h6.sal.bam	other	2997451	2997451	0	+	4	0	116	131	4.0
CP008925.1	h6.sal.bam	other	2997452	2997452	0	+	0	0	116	131	0.0
CP008925.1	h6.sal.bam	other	2997453	2997453	0	+	6	0	119	133	6.0
CP008925.1	h6.sal.bam	other	2997454	2997454	0	+	0	3	119	133	0.0
CP008925.1	h6.sal.bam	other	2997455	2997455	0	+	0	6	119	133	0.0
CP008925.1	h6.sal.bam	other	2997456	2997456	0	+	2	1	118	127	2.0
CP008925.1	h6.sal.bam	other	2997457	2997457	0	+	1	2	119	127	1.0
CP008925.1	h6.sal.bam	other	2997458	2997458	0	+	3	2	117	125	3.0
CP008925.1	h6.sal.bam	other	2997459	2997459	0	+	2	0	118	123	2.0
CP008925.1	h6.sal.bam	other	2997460	2997460	0	+	3	2	120	128	3.0
CP008925.1	h6.sal.bam	other	2997461	2997461	0	+	3	1	119	126	3.0
CP008925.1	h6.sal.bam	other	2997462	2997462	0	+	1	1	119	126	1.0
CP008925.1	h6.sal.bam	other	2997463	2997463	0	+	0	2	113	127	0.0
CP008925.1	h6.sal.bam	other	2997464	2997464	0	+	4	0	117	126	4.0
CP008925.1	h6.sal.bam	other	2997465	2997465	0	+	2	0	115	127	2.0
CP008925.1	h6.sal.bam	other	2997466	2997466	0	+	2	3	117	128	2.0
CP008925.1	h6.sal.bam	other	2997467	2997467	0	+	0	1	117	140	0.0
CP008925.1	h6.sal.bam	other	2997468	2997468	0	+	2	3	116	143	2.0
CP008925.1	h6.sal.bam	other	2997469	2997469	0	+	2	2	116	140	2.0
CP008925.1	h6.sal.bam	GTTC	2997470	2997470	2997478	+	0	4	116	140	0.0
CP008925.1	h6.sal.bam	other	2997471	2997471	0	+	1	1	117	137	1.0
CP008925.1	h6.sal.bam	GTTC	2997472	2997472	2997478	+	0	1	116	136	0.0
CP008925.1	h6.sal.bam	other	2997473	2997473	0	+	0	0	116	135	0.0
CP008925.1	h6.sal.bam	other	2997474	2997474	0	+	0	0	114	136	0.0
CP008925.1	h6.sal.bam	other	2997475	2997475	0	+	1	1	111	144	1.0
CP008925.1	h6.sal.bam	other	2997476	2997476	0	+	3	3	107	143	3.0
CP008925.1	h6.sal.bam	other	2997477	2997477	0	+	0	4	106	140	0.0
CP008925.1	h6.sal.bam	other	2997478	2997478	0	+	0	2	106	137	0.0
CP008925.1	h6.sal.bam	other	2997479	2997479	0	+	1	2	106	135	1.0
CP008925.1	h6.sal.bam	other	2997480	2997480	0	+	0	3	102	133	0.0
CP008925.1	h6.sal.bam	other	2997481	2997481	0	+	2	1	104	132	2.0
CP008925.1	h6.sal.bam	other	2997482	2997482	0	+	1	4	105	132	1.0
CP008925.1	h6.sal.bam	other	2997483	2997483	0	+	3	3	106	132	3.0
CP008925.1	h6.sal.bam	other	2997484	2997484	0	+	1	2	105	135	1.0
CP008925.1	h6.sal.bam	other	2997485	2997485	0	+	2	3	106	136	2.0
CP008925.1	h6.sal.bam	other	2997486	2997486	0	+	1	1	106	134	1.0
CP008925.1	h6.sal.bam	GTTC	2997487	2997487	2997478	+	0	2	104	136	0.0
CP008925.1	h6.sal.bam	other	2997488	2997488	0	+	2	1	106	136	2.0
CP008925.1	h6.sal.bam	GTTC	2997489	2997489	2997478	+	3	0	109	135	3.0
CP008925.1	h6.sal.bam	other	2997490	2997490	0	+	2	1	109	135	2.0
CP008925.1	h6.sal.bam	other	2997491	2997491	0	+	4	2	113	138	4.0
CP008925.1	h6.sal.bam	other	2997492	2997492	0	+	0	1	110	139	0.0
CP008925.1	h6.sal.bam	other	2997493	2997493	0	+	1	2	111	138	1.0
CP008925.1	h6.sal.bam	other	2997494	2997494	0	+	1	6	112	138	1.0
CP008925.1	h6.sal.bam	other	2997495	2997495	0	+	0	0	109	133	0.0
CP008925.1	h6.sal.bam	other	2997496	2997496	0	+	0	2	109	133	0.0
CP008925.1	h6.sal.bam	other	2997497	2997497	0	+	3	1	107	134	3.0
CP008925.1	h6.sal.bam	other	2997498	2997498	0	+	6	2	112	134	6.0
CP008925.1	h6.sal.bam	other	2997499	2997499	0	+	3	1	114	132	3.0
CP008925.1	h6.sal.bam	other	2997500	2997500	0	+	0	1	112	133	0.0
CP008925.1	h6.sal.bam	other	2997501	2997501	0	+	1	0	113	132	1.0
CP008925.1	h6.sal.bam	other	2997502	2997502	0	+	1	8	111	136	1.0
CP008925.1	h6.sal.bam	other	2997503	2997503	0	+	2	3	110	130	2.0
CP008925.1	h6.sal.bam	other	2997504	2997504	0	+	2	1	111	128	2.0
CP008925.1	h6.sal.bam	other	2997505	2997505	0	+	2	3	111	131	2.0
CP008925.1	h6.sal.bam	other	2997506	2997506	0	+	3	2	112	128	3.0
CP008925.1	h6.sal.bam	other	2997507	2997507	0	+	1	0	113	127	1.0
CP008925.1	h6.sal.bam	other	2997508	2997508	0	+	0	8	113	127	0.0
CP008925.1	h6.sal.bam	other	2997509	2997509	0	+	1	0	111	120	1.0
CP008925.1	h6.sal.bam	other	2997510	2997510	0	+	4	0	115	121	4.0
CP008925.1	h6.sal.bam	other	2997511	2997511	0	+	0	2	115	124	0.0
CP008925.1	h6.sal.bam	other	2997512	2997512	0	+	1	2	116	126	1.0
CP008925.1	h6.sal.bam	other	2997513	2997513	0	+	1	0	113	125	1.0
CP008925.1	h6.sal.bam	other	2997514	2997514	0	+	0	0	108	125	0.0
CP008925.1	h6.sal.bam	other	2997515	2997515	0	+	0	1	106	126	0.0
CP008925.1	h6.sal.bam	other	2997516	2997516	0	+	1	2	107	128	1.0
CP008925.1	h6.sal.bam	other	2997517	2997517	0	+	0	3	107	129	0.0
CP008925.1	h6.sal.bam	other	2997518	2997518	0	+	0	2	107	129	0.0
CP008925.1	h6.sal.bam	other	2997519	2997519	0	+	1	0	107	132	1.0
CP008925.1	h6.sal.bam	other	2997520	2997520	0	+	3	1	109	137	3.0
CP008925.1	h6.sal.bam	other	2997521	2997521	0	+	0	0	105	140	0.0
CP008925.1	h6.sal.bam	other	2997522	2997522	0	+	3	1	106	145	3.0
CP008925.1	h6.sal.bam	other	2997523	2997523	0	+	0	3	106	145	0.0
CP008925.1	h6.sal.bam	other	2997524	2997524	0	+	4	1	110	143	4.0
CP008925.1	h6.sal.bam	other	2997525	2997525	0	+	2	3	111	142	2.0
CP008925.1	h6.sal.bam	other	2997526	2997526	0	+	0	0	101	140	0.0
CP008925.1	h6.sal.bam	other	2997527	2997527	0	+	2	4	102	142	2.0
CP008925.1	h6.sal.bam	other	2997528	2997528	0	+	2	1	104	138	2.0
CP008925.1	h6.sal.bam	other	2997529	2997529	0	+	3	0	107	137	3.0
CP008925.1	h6.sal.bam	other	2997530	2997530	0	+	2	1	109	137	2.0
CP008925.1	h6.sal.bam	other	2997531	2997531	0	+	0	0	107	142	0.0
CP008925.1	h6.sal.bam	other	2997532	2997532	0	+	0	0	106	144	0.0
CP008925.1	h6.sal.bam	other	2997533	2997533	0	+	0	4	103	145	0.0
CP008925.1	h6.sal.bam	other	2997534	2997534	0	+	4	0	105	141	4.0
CP008925.1	h6.sal.bam	other	2997535	2997535	0	+	2	1	105	143	2.0
CP008925.1	h6.sal.bam	other	2997536	2997536	0	+	2	0	103	142	2.0
CP008925.1	h6.sal.bam	other	2997537	2997537	0	+	0	2	103	142	0.0
CP008925.1	h6.sal.bam	other	2997538	2997538	0	+	2	1	104	142	2.0
CP008925.1	h6.sal.bam	other	2997539	2997539	0	+	1	1	101	141	1.0
CP008925.1	h6.sal.bam	other	2997540	2997540	0	+	3	1	103	143	3.0
CP008925.1	h6.sal.bam	GAAC	2997541	2997541	2997549	+	2	17	103	143	2.0
CP008925.1	h6.sal.bam	other	2997542	2997542	0	+	0	2	103	129	0.0
CP008925.1	h6.sal.bam	GAAC	2997543	2997543	2997549	+	3	2	104	128	3.0
CP008925.1	h6.sal.bam	other	2997544	2997544	0	+	3	3	105	130	3.0
CP008925.1	h6.sal.bam	other	2997545	2997545	0	+	1	0	106	130	1.0
CP008925.1	h6.sal.bam	other	2997546	2997546	0	+	3	0	108	135	3.0
CP008925.1	h6.sal.bam	other	2997547	2997547	0	+	1	1	109	135	1.0
CP008925.1	h6.sal.bam	other	2997548	2997548	0	+	0	5	109	146	0.0
CP008925.1	h6.sal.bam	other	2997549	2997549	0	+	1	3	110	141	1.0
CP008925.1	h6.sal.bam	other	2997550	2997550	0	+	3	0	109	139	3.0
CP008925.1	h6.sal.bam	other	2997551	2997551	0	+	1	0	109	141	1.0
CP008925.1	h6.sal.bam	other	2997552	2997552	0	+	1	1	110	141	1.0
CP008925.1	h6.sal.bam	other	2997553	2997553	0	+	1	0	111	142	1.0
CP008925.1	h6.sal.bam	other	2997554	2997554	0	+	3	0	113	142	3.0
CP008925.1	h6.sal.bam	other	2997555	2997555	0	+	1	2	114	142	1.0
CP008925.1	h6.sal.bam	other	2997556	2997556	0	+	0	0	112	142	0.0
CP008925.1	h6.sal.bam	other	2997557	2997557	0	+	0	3	111	145	0.0
CP008925.1	h6.sal.bam	GAAC	2997558	2997558	2997549	+	1	7	109	142	1.0
CP008925.1	h6.sal.bam	other	2997559	2997559	0	+	2	2	110	139	2.0
CP008925.1	h6.sal.bam	GAAC	2997560	2997560	2997549	+	8	1	115	139	8.0
CP008925.1	h6.sal.bam	other	2997561	2997561	0	+	3	3	118	139	3.0
CP008925.1	h6.sal.bam	other	2997562	2997562	0	+	4	3	122	138	4.0
CP008925.1	h6.sal.bam	other	2997563	2997563	0	+	3	1	123	136	3.0
CP008925.1	h6.sal.bam	other	2997564	2997564	0	+	2	0	122	135	2.0
CP008925.1	h6.sal.bam	other	2997565	2997565	0	+	2	4	122	153	2.0
CP008925.1	h6.sal.bam	other	2997566	2997566	0	+	0	2	119	152	0.0
CP008925.1	h6.sal.bam	other	2997567	2997567	0	+	0	0	119	150	0.0
CP008925.1	h6.sal.bam	other	2997568	2997568	0	+	1	2	118	151	1.0
CP008925.1	h6.sal.bam	other	2997569	2997569	0	+	0	1	118	149	0.0
CP008925.1	h6.sal.bam	other	2997570	2997570	0	+	0	0	118	148	0.0
CP008925.1	h6.sal.bam	other	2997571	2997571	0	+	7	3	125	148	7.0
CP008925.1	h6.sal.bam	other	2997572	2997572	0	+	2	0	122	145	2.0
CP008925.1	h6.sal.bam	other	2997573	2997573	0	+	1	2	118	147	1.0
CP008925.1	h6.sal.bam	other	2997574	2997574	0	+	0	0	115	145	0.0
CP008925.1	h6.sal.bam	other	2997575	2997575	0	+	0	2	115	149	0.0
CP008925.1	h6.sal.bam	other	2997576	2997576	0	+	1	2	111	148	1.0
CP008925.1	h6.sal.bam	other	2997577	2997577	0	+	2	2	113	148	2.0
CP008925.1	h6.sal.bam	other	2997578	2997578	0	+	0	1	111	147	0.0
CP008925.1	h6.sal.bam	other	2997579	2997579	0	+	1	4	112	151	1.0
CP008925.1	h6.sal.bam	other	2997580	2997580	0	+	0	0	112	147	0.0
CP008925.1	h6.sal.bam	other	2997581	2997581	0	+	1	1	110	148	1.0
CP008925.1	h6.sal.bam	other	2997582	2997582	0	+	1	1	110	147	1.0
CP008925.1	h6.sal.bam	other	2997583	2997583	0	+	1	0	111	146	1.0
CP008925.1	h6.sal.bam	other	2997584	2997584	0	+	1	1	107	148	1.0
CP008925.1	h6.sal.bam	other	2997585	2997585	0	+	2	4	109	148	2.0
CP008925.1	h6.sal.bam	other	2997586	2997586	0	+	0	4	109	144	0.0
CP008925.1	h6.sal.bam	other	2997587	2997587	0	+	2	0	110	140	2.0
CP008925.1	h6.sal.bam	other	2997588	2997588	0	+	0	0	109	140	0.0
CP008925.1	h6.sal.bam	other	2997589	2997589	0	+	2	1	111	142	2.0
CP008925.1	h6.sal.bam	other	2997590	2997590	0	+	0	3	111	144	0.0
CP008925.1	h6.sal.bam	other	2997591	2997591	0	+	2	3	112	143	2.0
CP008925.1	h6.sal.bam	other	2997592	2997592	0	+	1	3	113	141	1.0
CP008925.1	h6.sal.bam	other	2997593	2997593	0	+	1	5	114	138	1.0
CP008925.1	h6.sal.bam	other	2997594	2997594	0	+	1	5	111	136	1.0
CP008925.1	h6.sal.bam	other	2997595	2997595	0	+	2	5	113	131	2.0
CP008925.1	h6.sal.bam	other	2997596	2997596	0	+	0	4	113	130	0.0
CP008925.1	h6.sal.bam	other	2997597	2997597	0	+	0	1	110	126	0.0
CP008925.1	h6.sal.bam	other	2997598	2997598	0	+	1	1	111	127	1.0
CP008925.1	h6.sal.bam	other	2997599	2997599	0	+	2	1	109	129	2.0
CP008925.1	h6.sal.bam	other	2997600	2997600	0	+	0	0	107	132	0.0
CP008925.1	h6.sal.bam	other	2997601	2997601	0	+	5	2	110	133	5.0
CP008925.1	h6.sal.bam	other	2997602	2997602	0	+	1	0	109	132	1.0
CP008925.1	h6.sal.bam	other	2997603	2997603	0	+	0	3	109	133	0.0
CP008925.1	h6.sal.bam	other	2997604	2997604	0	+	1	3	107	130	1.0
CP008925.1	h6.sal.bam	other	2997605	2997605	0	+	0	2	105	127	0.0
CP008925.1	h6.sal.bam	other	2997606	2997606	0	+	2	0	107	126	2.0
CP008925.1	h6.sal.bam	other	2997607	2997607	0	+	1	1	108	126	1.0
CP008925.1	h6.sal.bam	other	2997608	2997608	0	+	0	0	104	127	0.0
CP008925.1	h6.sal.bam	other	2997609	2997609	0	+	1	2	103	127	1.0
CP008925.1	h6.sal.bam	other	2997610	2997610	0	+	0	0	103	126	0.0
CP008925.1	h6.sal.bam	other	2997611	2997611	0	+	3	0	104	128	3.0
CP008925.1	h6.sal.bam	other	2997612	2997612	0	+	2	2	103	129	2.0
CP008925.1	h6.sal.bam	other	2997613	2997613	0	+	1	3	104	129	1.0
CP008925.1	h6.sal.bam	other	2997614	2997614	0	+	1	1	105	130	1.0
CP008925.1	h6.sal.bam	other	2997615	2997615	0	+	4	3	106	129	4.0
CP008925.1	h6.sal.bam	other	2997616	2997616	0	+	1	1	105	126	1.0
CP008925.1	h6.sal.bam	other	2997617	2997617	0	+	1	0	99	130	1.0
CP008925.1	h6.sal.bam	other	2997618	2997618	0	+	0	5	99	131	0.0
CP008925.1	h6.sal.bam	other	2997619	2997619	0	+	2	3	98	128	2.0
CP008925.1	h6.sal.bam	other	2997620	2997620	0	+	3	5	101	126	3.0
CP008925.1	h6.sal.bam	GAAC	2997621	2997621	2997629	+	4	10	105	121	4.0
CP008925.1	h6.sal.bam	other	2997622	2997622	0	+	5	2	108	119	5.0
CP008925.1	h6.sal.bam	GAAC	2997623	2997623	2997629	+	12	0	120	118	12.0
CP008925.1	h6.sal.bam	other	2997624	2997624	0	+	2	1	122	118	2.0
CP008925.1	h6.sal.bam	other	2997625	2997625	0	+	1	2	120	117	1.0
CP008925.1	h6.sal.bam	other	2997626	2997626	0	+	5	0	124	119	5.0
CP008925.1	h6.sal.bam	other	2997627	2997627	0	+	3	1	125	122	3.0
CP008925.1	h6.sal.bam	other	2997628	2997628	0	+	2	0	123	121	2.0
CP008925.1	h6.sal.bam	other	2997629	2997629	0	+	3	0	126	122	3.0
CP008925.1	h6.sal.bam	other	2997630	2997630	0	+	2	2	128	122	2.0
CP008925.1	h6.sal.bam	other	2997631	2997631	0	+	1	3	129	122	1.0
CP008925.1	h6.sal.bam	other	2997632	2997632	0	+	1	3	130	119	1.0
CP008925.1	h6.sal.bam	other	2997633	2997633	0	+	2	1	131	117	2.0
CP008925.1	h6.sal.bam	other	2997634	2997634	0	+	1	2	130	118	1.0
CP008925.1	h6.sal.bam	other	2997635	2997635	0	+	4	1	126	118	4.0
CP008925.1	h6.sal.bam	other	2997636	2997636	0	+	3	2	126	117	3.0
CP008925.1	h6.sal.bam	other	2997637	2997637	0	+	0	2	120	121	0.0
CP008925.1	h6.sal.bam	GAAC	2997638	2997638	2997629	+	0	18	116	121	0.0
CP008925.1	h6.sal.bam	other	2997639	2997639	0	+	0	0	114	104	0.0
CP008925.1	h6.sal.bam	GAAC	2997640	2997640	2997629	+	11	3	125	104	11.0
CP008925.1	h6.sal.bam	other	2997641	2997641	0	+	1	0	126	104	1.0
CP008925.1	h6.sal.bam	other	2997642	2997642	0	+	1	1	126	105	1.0
CP008925.1	h6.sal.bam	other	2997643	2997643	0	+	2	0	128	104	2.0
CP008925.1	h6.sal.bam	other	2997644	2997644	0	+	2	0	130	104	2.0
CP008925.1	h6.sal.bam	other	2997645	2997645	0	+	3	1	133	108	3.0
CP008925.1	h6.sal.bam	other	2997646	2997646	0	+	2	1	128	107	2.0
CP008925.1	h6.sal.bam	other	2997647	2997647	0	+	1	1	127	110	1.0
CP008925.1	h6.sal.bam	other	2997648	2997648	0	+	1	0	127	110	1.0
CP008925.1	h6.sal.bam	other	2997649	2997649	0	+	2	4	129	110	2.0
CP008925.1	h6.sal.bam	other	2997650	2997650	0	+	0	1	129	108	0.0
CP008925.1	h6.sal.bam	other	2997651	2997651	0	+	1	0	130	108	1.0
CP008925.1	h6.sal.bam	other	2997652	2997652	0	+	0	3	128	110	0.0
CP008925.1	h6.sal.bam	other	2997653	2997653	0	+	0	3	128	107	0.0
CP008925.1	h6.sal.bam	other	2997654	2997654	0	+	1	1	128	105	1.0
CP008925.1	h6.sal.bam	other	2997655	2997655	0	+	2	0	130	106	2.0
CP008925.1	h6.sal.bam	other	2997656	2997656	0	+	2	0	131	108	2.0
CP008925.1	h6.sal.bam	other	2997657	2997657	0	+	1	0	131	108	1.0
CP008925.1	h6.sal.bam	other	2997658	2997658	0	+	1	2	131	108	1.0
CP008925.1	h6.sal.bam	other	2997659	2997659	0	+	0	1	130	106	0.0
CP008925.1	h6.sal.bam	other	2997660	2997660	0	+	1	0	129	110	1.0
CP008925.1	h6.sal.bam	other	2997661	2997661	0	+	1	1	130	111	1.0
CP008925.1	h6.sal.bam	other	2997662	2997662	0	+	1	1	129	110	1.0
CP008925.1	h6.sal.bam	other	2997663	2997663	0	+	7	0	134	111	7.0
CP008925.1	h6.sal.bam	other	2997664	2997664	0	+	2	3	136	111	2.0
CP008925.1	h6.sal.bam	other	2997665	2997665	0	+	1	4	136	113	1.0
CP008925.1	h6.sal.bam	other	2997666	2997666	0	+	5	0	138	109	5.0
CP008925.1	h6.sal.bam	other	2997667	2997667	0	+	1	0	139	109	1.0
CP008925.1	h6.sal.bam	other	2997668	2997668	0	+	2	3	141	110	2.0
CP008925.1	h6.sal.bam	other	2997669	2997669	0	+	2	2	140	109	2.0
CP008925.1	h6.sal.bam	other	2997670	2997670	0	+	0	3	140	109	0.0
CP008925.1	h6.sal.bam	other	2997671	2997671	0	+	1	1	141	110	1.0
CP008925.1	h6.sal.bam	other	2997672	2997672	0	+	2	2	142	111	2.0
CP008925.1	h6.sal.bam	other	2997673	2997673	0	+	1	3	143	109	1.0
CP008925.1	h6.sal.bam	other	2997674	2997674	0	+	1	4	142	108	1.0
CP008925.1	h6.sal.bam	other	2997675	2997675	0	+	0	1	141	104	0.0
CP008925.1	h6.sal.bam	other	2997676	2997676	0	+	0	1	137	105	0.0
CP008925.1	h6.sal.bam	other	2997677	2997677	0	+	4	1	140	108	4.0
CP008925.1	h6.sal.bam	other	2997678	2997678	0	+	2	0	142	108	2.0
CP008925.1	h6.sal.bam	other	2997679	2997679	0	+	1	0	142	108	1.0
CP008925.1	h6.sal.bam	other	2997680	2997680	0	+	2	0	144	108	2.0
CP008925.1	h6.sal.bam	other	2997681	2997681	0	+	2	2	144	111	2.0
CP008925.1	h6.sal.bam	other	2997682	2997682	0	+	2	0	145	110	2.0
CP008925.1	h6.sal.bam	other	2997683	2997683	0	+	2	0	147	112	2.0
CP008925.1	h6.sal.bam	other	2997684	2997684	0	+	0	1	146	112	0.0
CP008925.1	h6.sal.bam	other	2997685	2997685	0	+	1	1	147	111	1.0
CP008925.1	h6.sal.bam	other	2997686	2997686	0	+	2	1	144	117	2.0
CP008925.1	h6.sal.bam	other	2997687	2997687	0	+	0	2	143	117	0.0
CP008925.1	h6.sal.bam	other	2997688	2997688	0	+	0	4	143	115	0.0
CP008925.1	h6.sal.bam	other	2997689	2997689	0	+	0	1	139	115	0.0
CP008925.1	h6.sal.bam	other	2997690	2997690	0	+	1	2	137	115	1.0
CP008925.1	h6.sal.bam	other	2997691	2997691	0	+	0	3	135	113	0.0
CP008925.1	h6.sal.bam	other	2997692	2997692	0	+	3	1	138	110	3.0
CP008925.1	h6.sal.bam	other	2997693	2997693	0	+	2	2	140	112	2.0
CP008925.1	h6.sal.bam	other	2997694	2997694	0	+	0	0	138	113	0.0
CP008925.1	h6.sal.bam	other	2997695	2997695	0	+	1	3	135	115	1.0
CP008925.1	h6.sal.bam	other	2997696	2997696	0	+	3	5	134	114	3.0
CP008925.1	h6.sal.bam	other	2997697	2997697	0	+	1	0	117	109	1.0
CP008925.1	h6.sal.bam	other	2997698	2997698	0	+	0	0	117	111	0.0
CP008925.1	h6.sal.bam	other	2997699	2997699	0	+	0	0	117	116	0.0
CP008925.1	h6.sal.bam	other	2997700	2997700	0	+	0	4	115	117	0.0
CP008925.1	h6.sal.bam	other	2997701	2997701	0	+	0	3	111	114	0.0
CP008925.1	h6.sal.bam	other	2997702	2997702	0	+	0	0	110	116	0.0
CP008925.1	h6.sal.bam	other	2997703	2997703	0	+	3	1	112	117	3.0
CP008925.1	h6.sal.bam	other	2997704	2997704	0	+	4	0	112	119	4.0
CP008925.1	h6.sal.bam	other	2997705	2997705	0	+	2	2	110	121	2.0
CP008925.1	h6.sal.bam	other	2997706	2997706	0	+	1	1	111	119	1.0
CP008925.1	h6.sal.bam	other	2997707	2997707	0	+	1	0	105	121	1.0
CP008925.1	h6.sal.bam	other	2997708	2997708	0	+	1	2	106	122	1.0
CP008925.1	h6.sal.bam	other	2997709	2997709	0	+	1	3	104	121	1.0
CP008925.1	h6.sal.bam	other	2997710	2997710	0	+	0	4	104	120	0.0
CP008925.1	h6.sal.bam	other	2997711	2997711	0	+	0	2	104	117	0.0
CP008925.1	h6.sal.bam	other	2997712	2997712	0	+	0	2	103	116	0.0
CP008925.1	h6.sal.bam	other	2997713	2997713	0	+	0	1	103	116	0.0
CP008925.1	h6.sal.bam	other	2997714	2997714	0	+	0	1	103	118	0.0
CP008925.1	h6.sal.bam	other	2997715	2997715	0	+	2	2	95	118	2.0
CP008925.1	h6.sal.bam	other	2997716	2997716	0	+	2	1	96	120	2.0
CP008925.1	h6.sal.bam	other	2997717	2997717	0	+	1	0	96	119	1.0
CP008925.1	h6.sal.bam	other	2997718	2997718	0	+	0	2	92	119	0.0
CP008925.1	h6.sal.bam	other	2997719	2997719	0	+	0	2	87	118	0.0
CP008925.1	h6.sal.bam	other	2997720	2997720	0	+	2	0	89	117	2.0
CP008925.1	h6.sal.bam	other	2997721	2997721	0	+	1	4	88	117	1.0
CP008925.1	h6.sal.bam	other	2997722	2997722	0	+	0	1	88	114	0.0
CP008925.1	h6.sal.bam	other	2997723	2997723	0	+	1	0	85	114	1.0
CP008925.1	h6.sal.bam	other	2997724	2997724	0	+	0	2	85	114	0.0
CP008925.1	h6.sal.bam	other	2997725	2997725	0	+	2	1	87	113	2.0
CP008925.1	h6.sal.bam	other	2997726	2997726	0	+	0	1	86	114	0.0
CP008925.1	h6.sal.bam	other	2997727	2997727	0	+	0	0	86	117	0.0
CP008925.1	h6.sal.bam	other	2997728	2997728	0	+	2	1	85	119	2.0
CP008925.1	h6.sal.bam	other	2997729	2997729	0	+	0	2	85	119	0.0
CP008925.1	h6.sal.bam	other	2997730	2997730	0	+	1	2	85	117	1.0
CP008925.1	h6.sal.bam	other	2997731	2997731	0	+	2	0	85	115	2.0
CP008925.1	h6.sal.bam	other	2997732	2997732	0	+	0	3	85	118	0.0
CP008925.1	h6.sal.bam	other	2997733	2997733	0	+	1	1	85	115	1.0
CP008925.1	h6.sal.bam	other	2997734	2997734	0	+	0	1	85	114	0.0
CP008925.1	h6.sal.bam	other	2997735	2997735	0	+	0	1	83	119	0.0
CP008925.1	h6.sal.bam	other	2997736	2997736	0	+	2	1	83	121	2.0
CP008925.1	h6.sal.bam	other	2997737	2997737	0	+	1	1	76	121	1.0
CP008925.1	h6.sal.bam	other	2997738	2997738	0	+	0	4	74	121	0.0
CP008925.1	h6.sal.bam	other	2997739	2997739	0	+	1	1	68	119	1.0
CP008925.1	h6.sal.bam	other	2997740	2997740	0	+	1	0	69	119	1.0
CP008925.1	h6.sal.bam	other	2997741	2997741	0	+	1	0	70	123	1.0
CP008925.1	h6.sal.bam	other	2997742	2997742	0	+	1	1	67	124	1.0
CP008925.1	h6.sal.bam	other	2997743	2997743	0	+	1	2	68	123	1.0
CP008925.1	h6.sal.bam	other	2997744	2997744	0	+	1	2	68	122	1.0
CP008925.1	h6.sal.bam	other	2997745	2997745	0	+	0	4	67	120	0.0
CP008925.1	h6.sal.bam	other	2997746	2997746	0	+	2	2	69	118	2.0
CP008925.1	h6.sal.bam	other	2997747	2997747	0	+	0	2	67	117	0.0
CP008925.1	h6.sal.bam	other	2997748	2997748	0	+	2	0	68	115	2.0
CP008925.1	h6.sal.bam	other	2997749	2997749	0	+	6	1	72	116	6.0
CP008925.1	h6.sal.bam	other	2997750	2997750	0	+	0	2	72	115	0.0
CP008925.1	h6.sal.bam	other	2997751	2997751	0	+	0	3	72	115	0.0
CP008925.1	h6.sal.bam	other	2997752	2997752	0	+	0	1	69	113	0.0
CP008925.1	h6.sal.bam	other	2997753	2997753	0	+	1	0	67	114	1.0
CP008925.1	h6.sal.bam	other	2997754	2997754	0	+	1	3	68	117	1.0
CP008925.1	h6.sal.bam	other	2997755	2997755	0	+	0	1	67	115	0.0
CP008925.1	h6.sal.bam	other	2997756	2997756	0	+	1	0	66	114	1.0
CP008925.1	h6.sal.bam	other	2997757	2997757	0	+	0	2	65	117	0.0
CP008925.1	h6.sal.bam	other	2997758	2997758	0	+	2	0	65	116	2.0
CP008925.1	h6.sal.bam	other	2997759	2997759	0	+	0	3	65	116	0.0
CP008925.1	h6.sal.bam	other	2997760	2997760	0	+	1	4	65	114	1.0
CP008925.1	h6.sal.bam	other	2997761	2997761	0	+	1	1	65	112	1.0
CP008925.1	h6.sal.bam	other	2997762	2997762	0	+	0	3	65	112	0.0
CP008925.1	h6.sal.bam	other	2997763	2997763	0	+	0	1	65	109	0.0
CP008925.1	h6.sal.bam	other	2997764	2997764	0	+	2	1	66	109	2.0
CP008925.1	h6.sal.bam	other	2997765	2997765	0	+	1	2	67	109	1.0
CP008925.1	h6.sal.bam	other	2997766	2997766	0	+	4	1	71	108	4.0
CP008925.1	h6.sal.bam	other	2997767	2997767	0	+	0	3	66	109	0.0
CP008925.1	h6.sal.bam	other	2997768	2997768	0	+	2	0	67	106	2.0
CP008925.1	h6.sal.bam	other	2997769	2997769	0	+	1	2	68	106	1.0
CP008925.1	h6.sal.bam	other	2997770	2997770	0	+	0	2	65	105	0.0
CP008925.1	h6.sal.bam	other	2997771	2997771	0	+	0	0	65	105	0.0
CP008925.1	h6.sal.bam	other	2997772	2997772	0	+	5	2	70	105	5.0
CP008925.1	h6.sal.bam	GTTC	2997773	2997773	2997781	+	2	6	72	106	2.0
CP008925.1	h6.sal.bam	other	2997774	2997774	0	+	0	1	72	103	0.0
CP008925.1	h6.sal.bam	GTTC	2997775	2997775	2997781	+	7	1	79	102	7.0
CP008925.1	h6.sal.bam	other	2997776	2997776	0	+	3	5	81	103	3.0
CP008925.1	h6.sal.bam	other	2997777	2997777	0	+	1	1	82	98	1.0
CP008925.1	h6.sal.bam	other	2997778	2997778	0	+	4	3	85	102	4.0
CP008925.1	h6.sal.bam	other	2997779	2997779	0	+	1	2	81	99	1.0
CP008925.1	h6.sal.bam	other	2997780	2997780	0	+	0	2	78	97	0.0
CP008925.1	h6.sal.bam	other	2997781	2997781	0	+	1	1	79	102	1.0
CP008925.1	h6.sal.bam	other	2997782	2997782	0	+	1	1	80	101	1.0
CP008925.1	h6.sal.bam	other	2997783	2997783	0	+	1	3	80	102	1.0
CP008925.1	h6.sal.bam	other	2997784	2997784	0	+	0	0	79	99	0.0
CP008925.1	h6.sal.bam	other	2997785	2997785	0	+	2	1	81	99	2.0
CP008925.1	h6.sal.bam	other	2997786	2997786	0	+	0	2	81	103	0.0
CP008925.1	h6.sal.bam	other	2997787	2997787	0	+	1	1	82	101	1.0
CP008925.1	h6.sal.bam	other	2997788	2997788	0	+	2	3	84	105	2.0
CP008925.1	h6.sal.bam	other	2997789	2997789	0	+	0	1	84	103	0.0
CP008925.1	h6.sal.bam	GTTC	2997790	2997790	2997781	+	1	4	83	103	1.0
CP008925.1	h6.sal.bam	other	2997791	2997791	0	+	1	0	82	99	1.0
CP008925.1	h6.sal.bam	GTTC	2997792	2997792	2997781	+	5	1	86	100	5.0
CP008925.1	h6.sal.bam	other	2997793	2997793	0	+	3	1	88	102	3.0
CP008925.1	h6.sal.bam	other	2997794	2997794	0	+	1	0	89	104	1.0
CP008925.1	h6.sal.bam	other	2997795	2997795	0	+	1	1	88	105	1.0
CP008925.1	h6.sal.bam	other	2997796	2997796	0	+	1	1	88	104	1.0
CP008925.1	h6.sal.bam	other	2997797	2997797	0	+	7	1	94	104	7.0
CP008925.1	h6.sal.bam	other	2997798	2997798	0	+	1	1	95	103	1.0
CP008925.1	h6.sal.bam	other	2997799	2997799	0	+	0	2	95	104	0.0
CP008925.1	h6.sal.bam	other	2997800	2997800	0	+	1	3	95	102	1.0
CP008925.1	h6.sal.bam	other	2997801	2997801	0	+	3	1	98	101	3.0
CP008925.1	h6.sal.bam	other	2997802	2997802	0	+	0	1	97	100	0.0
CP008925.1	h6.sal.bam	other	2997803	2997803	0	+	2	1	98	100	2.0
CP008925.1	h6.sal.bam	other	2997804	2997804	0	+	0	0	96	101	0.0
CP008925.1	h6.sal.bam	other	2997805	2997805	0	+	0	3	95	102	0.0
CP008925.1	h6.sal.bam	other	2997806	2997806	0	+	0	1	95	101	0.0
CP008925.1	h6.sal.bam	other	2997807	2997807	0	+	3	3	98	103	3.0
CP008925.1	h6.sal.bam	other	2997808	2997808	0	+	3	2	100	103	3.0
CP008925.1	h6.sal.bam	other	2997809	2997809	0	+	0	1	100	102	0.0
CP008925.1	h6.sal.bam	other	2997810	2997810	0	+	4	2	97	103	4.0
CP008925.1	h6.sal.bam	other	2997811	2997811	0	+	0	1	97	102	0.0
CP008925.1	h6.sal.bam	other	2997812	2997812	0	+	0	1	97	101	0.0
CP008925.1	h6.sal.bam	other	2997813	2997813	0	+	1	2	98	100	1.0
CP008925.1	h6.sal.bam	other	2997814	2997814	0	+	1	1	99	100	1.0
CP008925.1	h6.sal.bam	other	2997815	2997815	0	+	0	4	99	100	0.0
CP008925.1	h6.sal.bam	other	2997816	2997816	0	+	0	1	99	96	0.0
CP008925.1	h6.sal.bam	other	2997817	2997817	0	+	3	1	102	96	3.0
CP008925.1	h6.sal.bam	other	2997818	2997818	0	+	0	0	100	95	0.0
CP008925.1	h6.sal.bam	other	2997819	2997819	0	+	0	0	100	96	0.0
CP008925.1	h6.sal.bam	other	2997820	2997820	0	+	0	2	98	99	0.0
CP008925.1	h6.sal.bam	other	2997821	2997821	0	+	0	1	98	97	0.0
CP008925.1	h6.sal.bam	other	2997822	2997822	0	+	1	0	99	96	1.0
CP008925.1	h6.sal.bam	other	2997823	2997823	0	+	0	1	97	98	0.0
CP008925.1	h6.sal.bam	other	2997824	2997824	0	+	2	3	93	100	2.0
CP008925.1	h6.sal.bam	other	2997825	2997825	0	+	1	0	94	99	1.0
CP008925.1	h6.sal.bam	other	2997826	2997826	0	+	0	1	94	99	0.0
CP008925.1	h6.sal.bam	other	2997827	2997827	0	+	0	1	93	98	0.0
CP008925.1	h6.sal.bam	GTTC	2997828	2997828	2997836	+	0	3	93	101	0.0
CP008925.1	h6.sal.bam	other	2997829	2997829	0	+	1	1	93	99	1.0
CP008925.1	h6.sal.bam	GTTC	2997830	2997830	2997836	+	4	1	97	98	4.0
CP008925.1	h6.sal.bam	other	2997831	2997831	0	+	0	3	96	97	0.0
CP008925.1	h6.sal.bam	other	2997832	2997832	0	+	1	0	97	95	1.0
CP008925.1	h6.sal.bam	other	2997833	2997833	0	+	1	1	95	95	1.0
CP008925.1	h6.sal.bam	other	2997834	2997834	0	+	2	0	97	94	2.0
CP008925.1	h6.sal.bam	other	2997835	2997835	0	+	1	2	97	98	1.0
CP008925.1	h6.sal.bam	other	2997836	2997836	0	+	3	2	99	96	3.0
CP008925.1	h6.sal.bam	other	2997837	2997837	0	+	1	0	100	94	1.0
CP008925.1	h6.sal.bam	other	2997838	2997838	0	+	1	0	101	96	1.0
CP008925.1	h6.sal.bam	other	2997839	2997839	0	+	1	1	100	102	1.0
CP008925.1	h6.sal.bam	other	2997840	2997840	0	+	1	1	96	101	1.0
CP008925.1	h6.sal.bam	other	2997841	2997841	0	+	3	1	99	100	3.0
CP008925.1	h6.sal.bam	other	2997842	2997842	0	+	0	1	99	100	0.0
CP008925.1	h6.sal.bam	other	2997843	2997843	0	+	1	0	97	99	1.0
CP008925.1	h6.sal.bam	other	2997844	2997844	0	+	0	1	97	99	0.0
CP008925.1	h6.sal.bam	GTTC	2997845	2997845	2997836	+	3	2	100	98	3.0
CP008925.1	h6.sal.bam	other	2997846	2997846	0	+	2	3	102	96	2.0
CP008925.1	h6.sal.bam	GTTC	2997847	2997847	2997836	+	2	1	98	93	2.0
CP008925.1	h6.sal.bam	GTTC	2997848	2997848	2997856	+	6	2	103	94	6.0
CP008925.1	h6.sal.bam	other	2997849	2997849	0	+	1	0	97	93	1.0
CP008925.1	h6.sal.bam	GTTC	2997850	2997850	2997856	+	2	2	97	96	2.0
CP008925.1	h6.sal.bam	other	2997851	2997851	0	+	1	1	97	95	1.0
CP008925.1	h6.sal.bam	other	2997852	2997852	0	+	1	3	94	94	1.0
CP008925.1	h6.sal.bam	other	2997853	2997853	0	+	1	5	95	93	1.0
CP008925.1	h6.sal.bam	other	2997854	2997854	0	+	1	2	95	88	1.0
CP008925.1	h6.sal.bam	other	2997855	2997855	0	+	2	0	97	86	2.0
CP008925.1	h6.sal.bam	other	2997856	2997856	0	+	4	2	100	93	4.0
CP008925.1	h6.sal.bam	other	2997857	2997857	0	+	2	1	101	91	2.0
CP008925.1	h6.sal.bam	other	2997858	2997858	0	+	0	1	100	90	0.0
CP008925.1	h6.sal.bam	other	2997859	2997859	0	+	4	4	104	93	4.0
CP008925.1	h6.sal.bam	other	2997860	2997860	0	+	0	0	100	92	0.0
CP008925.1	h6.sal.bam	other	2997861	2997861	0	+	2	2	102	93	2.0
CP008925.1	h6.sal.bam	other	2997862	2997862	0	+	0	3	102	94	0.0
CP008925.1	h6.sal.bam	other	2997863	2997863	0	+	3	1	103	93	3.0
CP008925.1	h6.sal.bam	other	2997864	2997864	0	+	1	1	104	93	1.0
CP008925.1	h6.sal.bam	GTTC	2997865	2997865	2997856	+	2	0	105	94	2.0
CP008925.1	h6.sal.bam	other	2997866	2997866	0	+	1	3	106	96	1.0
CP008925.1	h6.sal.bam	GTTC	2997867	2997867	2997856	+	4	0	102	93	4.0
CP008925.1	h6.sal.bam	other	2997868	2997868	0	+	1	3	103	93	1.0
CP008925.1	h6.sal.bam	other	2997869	2997869	0	+	2	1	103	95	2.0
CP008925.1	h6.sal.bam	other	2997870	2997870	0	+	1	2	104	94	1.0
CP008925.1	h6.sal.bam	other	2997871	2997871	0	+	2	0	105	92	2.0
CP008925.1	h6.sal.bam	other	2997872	2997872	0	+	2	0	100	95	2.0
CP008925.1	h6.sal.bam	other	2997873	2997873	0	+	1	2	100	97	1.0
CP008925.1	h6.sal.bam	other	2997874	2997874	0	+	1	0	101	95	1.0
CP008925.1	h6.sal.bam	other	2997875	2997875	0	+	1	1	98	96	1.0
CP008925.1	h6.sal.bam	other	2997876	2997876	0	+	1	0	99	95	1.0
CP008925.1	h6.sal.bam	other	2997877	2997877	0	+	1	2	100	95	1.0
CP008925.1	h6.sal.bam	other	2997878	2997878	0	+	4	1	102	94	4.0
CP008925.1	h6.sal.bam	other	2997879	2997879	0	+	2	2	104	93	2.0
CP008925.1	h6.sal.bam	other	2997880	2997880	0	+	0	1	104	93	0.0
CP008925.1	h6.sal.bam	other	2997881	2997881	0	+	0	3	104	93	0.0
CP008925.1	h6.sal.bam	other	2997882	2997882	0	+	0	3	101	93	0.0
CP008925.1	h6.sal.bam	other	2997883	2997883	0	+	4	1	102	91	4.0
CP008925.1	h6.sal.bam	other	2997884	2997884	0	+	1	2	103	90	1.0
CP008925.1	h6.sal.bam	other	2997885	2997885	0	+	2	1	101	88	2.0
CP008925.1	h6.sal.bam	other	2997886	2997886	0	+	1	0	102	87	1.0
CP008925.1	h6.sal.bam	other	2997887	2997887	0	+	0	2	102	90	0.0
CP008925.1	h6.sal.bam	other	2997888	2997888	0	+	0	0	101	92	0.0
CP008925.1	h6.sal.bam	other	2997889	2997889	0	+	1	1	101	95	1.0
CP008925.1	h6.sal.bam	other	2997890	2997890	0	+	1	0	102	94	1.0
CP008925.1	h6.sal.bam	other	2997891	2997891	0	+	2	1	104	99	2.0
CP008925.1	h6.sal.bam	other	2997892	2997892	0	+	0	0	101	101	0.0
CP008925.1	h6.sal.bam	other	2997893	2997893	0	+	0	1	100	101	0.0
CP008925.1	h6.sal.bam	other	2997894	2997894	0	+	0	4	100	102	0.0
CP008925.1	h6.sal.bam	other	2997895	2997895	0	+	0	2	100	101	0.0
CP008925.1	h6.sal.bam	other	2997896	2997896	0	+	1	0	101	99	1.0
CP008925.1	h6.sal.bam	other	2997897	2997897	0	+	4	3	104	101	4.0
CP008925.1	h6.sal.bam	other	2997898	2997898	0	+	5	0	109	100	5.0
CP008925.1	h6.sal.bam	other	2997899	2997899	0	+	1	2	108	102	1.0
CP008925.1	h6.sal.bam	other	2997900	2997900	0	+	1	0	108	100	1.0
CP008925.1	h6.sal.bam	other	2997901	2997901	0	+	2	4	110	105	2.0
CP008925.1	h6.sal.bam	other	2997902	2997902	0	+	1	0	111	107	1.0
CP008925.1	h6.sal.bam	other	2997903	2997903	0	+	1	1	112	107	1.0
CP008925.1	h6.sal.bam	other	2997904	2997904	0	+	3	0	113	109	3.0
CP008925.1	h6.sal.bam	other	2997905	2997905	0	+	2	0	111	113	2.0
CP008925.1	h6.sal.bam	other	2997906	2997906	0	+	1	0	112	113	1.0
CP008925.1	h6.sal.bam	other	2997907	2997907	0	+	4	1	115	118	4.0
CP008925.1	h6.sal.bam	other	2997908	2997908	0	+	1	1	114	119	1.0
CP008925.1	h6.sal.bam	other	2997909	2997909	0	+	0	2	112	118	0.0
CP008925.1	h6.sal.bam	other	2997910	2997910	0	+	0	0	108	121	0.0
CP008925.1	h6.sal.bam	other	2997911	2997911	0	+	2	2	109	125	2.0
CP008925.1	h6.sal.bam	other	2997912	2997912	0	+	1	3	110	125	1.0
CP008925.1	h6.sal.bam	other	2997913	2997913	0	+	0	3	109	122	0.0
CP008925.1	h6.sal.bam	other	2997914	2997914	0	+	2	0	108	120	2.0
CP008925.1	h6.sal.bam	other	2997915	2997915	0	+	0	0	108	120	0.0
CP008925.1	h6.sal.bam	other	2997916	2997916	0	+	1	1	109	120	1.0
CP008925.1	h6.sal.bam	other	2997917	2997917	0	+	0	0	109	119	0.0
CP008925.1	h6.sal.bam	other	2997918	2997918	0	+	3	0	111	119	3.0
CP008925.1	h6.sal.bam	other	2997919	2997919	0	+	1	0	112	119	1.0
CP008925.1	h6.sal.bam	other	2997920	2997920	0	+	0	0	109	131	0.0
CP008925.1	h6.sal.bam	other	2997921	2997921	0	+	1	0	108	132	1.0
CP008925.1	h6.sal.bam	other	2997922	2997922	0	+	4	2	105	133	4.0
CP008925.1	h6.sal.bam	other	2997923	2997923	0	+	1	1	105	131	1.0
CP008925.1	h6.sal.bam	other	2997924	2997924	0	+	0	3	105	130	0.0
CP008925.1	h6.sal.bam	other	2997925	2997925	0	+	0	1	103	128	0.0
CP008925.1	h6.sal.bam	other	2997926	2997926	0	+	0	0	101	127	0.0
CP008925.1	h6.sal.bam	other	2997927	2997927	0	+	0	3	101	127	0.0
CP008925.1	h6.sal.bam	other	2997928	2997928	0	+	0	1	100	134	0.0
CP008925.1	h6.sal.bam	other	2997929	2997929	0	+	0	2	99	133	0.0
CP008925.1	h6.sal.bam	other	2997930	2997930	0	+	3	3	100	131	3.0
CP008925.1	h6.sal.bam	other	2997931	2997931	0	+	0	0	95	134	0.0
CP008925.1	h6.sal.bam	other	2997932	2997932	0	+	0	4	94	134	0.0
CP008925.1	h6.sal.bam	other	2997933	2997933	0	+	1	0	95	130	1.0
CP008925.1	h6.sal.bam	other	2997934	2997934	0	+	5	3	96	133	5.0
CP008925.1	h6.sal.bam	other	2997935	2997935	0	+	4	1	99	133	4.0
CP008925.1	h6.sal.bam	other	2997936	2997936	0	+	0	3	97	132	0.0
CP008925.1	h6.sal.bam	other	2997937	2997937	0	+	1	2	98	130	1.0
CP008925.1	h6.sal.bam	other	2997938	2997938	0	+	1	1	97	128	1.0
CP008925.1	h6.sal.bam	other	2997939	2997939	0	+	1	2	96	130	1.0
CP008925.1	h6.sal.bam	other	2997940	2997940	0	+	1	2	95	131	1.0
CP008925.1	h6.sal.bam	other	2997941	2997941	0	+	2	0	96	130	2.0
CP008925.1	h6.sal.bam	other	2997942	2997942	0	+	1	4	94	130	1.0
CP008925.1	h6.sal.bam	other	2997943	2997943	0	+	2	1	94	128	2.0
CP008925.1	h6.sal.bam	other	2997944	2997944	0	+	2	1	95	127	2.0
CP008925.1	h6.sal.bam	other	2997945	2997945	0	+	1	2	93	126	1.0
CP008925.1	h6.sal.bam	other	2997946	2997946	0	+	0	2	91	125	0.0
CP008925.1	h6.sal.bam	other	2997947	2997947	0	+	2	0	92	126	2.0
CP008925.1	h6.sal.bam	other	2997948	2997948	0	+	4	0	95	129	4.0
CP008925.1	h6.sal.bam	other	2997949	2997949	0	+	1	1	94	129	1.0
CP008925.1	h6.sal.bam	other	2997950	2997950	0	+	4	2	98	128	4.0
CP008925.1	h6.sal.bam	other	2997951	2997951	0	+	2	1	98	130	2.0
CP008925.1	h6.sal.bam	other	2997952	2997952	0	+	0	0	98	129	0.0
CP008925.1	h6.sal.bam	other	2997953	2997953	0	+	2	0	95	132	2.0
CP008925.1	h6.sal.bam	other	2997954	2997954	0	+	2	1	97	134	2.0
CP008925.1	h6.sal.bam	other	2997955	2997955	0	+	0	1	96	133	0.0
CP008925.1	h6.sal.bam	other	2997956	2997956	0	+	1	3	97	133	1.0
CP008925.1	h6.sal.bam	other	2997957	2997957	0	+	1	1	98	130	1.0
CP008925.1	h6.sal.bam	other	2997958	2997958	0	+	4	0	98	134	4.0
CP008925.1	h6.sal.bam	other	2997959	2997959	0	+	2	0	97	138	2.0
CP008925.1	h6.sal.bam	other	2997960	2997960	0	+	1	3	97	138	1.0
CP008925.1	h6.sal.bam	other	2997961	2997961	0	+	1	2	97	135	1.0
CP008925.1	h6.sal.bam	other	2997962	2997962	0	+	0	2	97	133	0.0
CP008925.1	h6.sal.bam	other	2997963	2997963	0	+	1	3	98	131	1.0
CP008925.1	h6.sal.bam	other	2997964	2997964	0	+	2	4	99	128	2.0
CP008925.1	h6.sal.bam	other	2997965	2997965	0	+	0	1	99	135	0.0
CP008925.1	h6.sal.bam	other	2997966	2997966	0	+	3	3	101	134	3.0
CP008925.1	h6.sal.bam	other	2997967	2997967	0	+	1	1	102	136	1.0
CP008925.1	h6.sal.bam	other	2997968	2997968	0	+	0	1	102	137	0.0
CP008925.1	h6.sal.bam	other	2997969	2997969	0	+	1	3	103	137	1.0
CP008925.1	h6.sal.bam	other	2997970	2997970	0	+	1	1	103	137	1.0
CP008925.1	h6.sal.bam	other	2997971	2997971	0	+	1	2	98	136	1.0
CP008925.1	h6.sal.bam	other	2997972	2997972	0	+	3	1	101	134	3.0
CP008925.1	h6.sal.bam	other	2997973	2997973	0	+	0	2	97	133	0.0
CP008925.1	h6.sal.bam	other	2997974	2997974	0	+	3	1	100	134	3.0
CP008925.1	h6.sal.bam	other	2997975	2997975	0	+	2	4	101	134	2.0
CP008925.1	h6.sal.bam	other	2997976	2997976	0	+	0	5	99	133	0.0
CP008925.1	h6.sal.bam	other	2997977	2997977	0	+	3	2	100	128	3.0
CP008925.1	h6.sal.bam	other	2997978	2997978	0	+	1	2	101	126	1.0
CP008925.1	h6.sal.bam	other	2997979	2997979	0	+	1	4	97	125	1.0
CP008925.1	h6.sal.bam	other	2997980	2997980	0	+	1	4	98	121	1.0
CP008925.1	h6.sal.bam	other	2997981	2997981	0	+	3	2	100	118	3.0
CP008925.1	h6.sal.bam	other	2997982	2997982	0	+	1	0	97	119	1.0
CP008925.1	h6.sal.bam	other	2997983	2997983	0	+	1	2	97	121	1.0
CP008925.1	h6.sal.bam	other	2997984	2997984	0	+	0	3	97	121	0.0
CP008925.1	h6.sal.bam	other	2997985	2997985	0	+	2	4	99	118	2.0
CP008925.1	h6.sal.bam	other	2997986	2997986	0	+	4	2	101	118	4.0
CP008925.1	h6.sal.bam	other	2997987	2997987	0	+	1	0	101	118	1.0
CP008925.1	h6.sal.bam	other	2997988	2997988	0	+	2	1	101	119	2.0
CP008925.1	h6.sal.bam	other	2997989	2997989	0	+	1	1	102	119	1.0
CP008925.1	h6.sal.bam	other	2997990	2997990	0	+	3	2	104	120	3.0
CP008925.1	h6.sal.bam	other	2997991	2997991	0	+	1	0	102	119	1.0
CP008925.1	h6.sal.bam	other	2997992	2997992	0	+	0	6	101	120	0.0
CP008925.1	h6.sal.bam	other	2997993	2997993	0	+	0	3	101	115	0.0
CP008925.1	h6.sal.bam	other	2997994	2997994	0	+	3	0	103	112	3.0
CP008925.1	h6.sal.bam	other	2997995	2997995	0	+	3	1	106	113	3.0
CP008925.1	h6.sal.bam	other	2997996	2997996	0	+	1	1	107	112	1.0
CP008925.1	h6.sal.bam	other	2997997	2997997	0	+	0	0	104	112	0.0
CP008925.1	h6.sal.bam	other	2997998	2997998	0	+	0	1	102	115	0.0
CP008925.1	h6.sal.bam	other	2997999	2997999	0	+	0	2	102	114	0.0
CP008925.1	h6.sal.bam	other	2998000	2998000	0	+	3	1	105	115	3.0
CP008925.1	h6.sal.bam	other	2998001	2998001	0	+	2	2	107	114	2.0
CP008925.1	h6.sal.bam	other	2998002	2998002	0	+	1	5	108	112	1.0
CP008925.1	h6.sal.bam	other	2998003	2998003	0	+	0	2	108	110	0.0
CP008925.1	h6.sal.bam	other	2998004	2998004	0	+	1	2	108	110	1.0
CP008925.1	h6.sal.bam	other	2998005	2998005	0	+	1	2	107	109	1.0
CP008925.1	h6.sal.bam	other	2998006	2998006	0	+	0	0	107	107	0.0
CP008925.1	h6.sal.bam	other	2998007	2998007	0	+	4	0	110	108	4.0
CP008925.1	h6.sal.bam	other	2998008	2998008	0	+	1	3	111	109	1.0
CP008925.1	h6.sal.bam	other	2998009	2998009	0	+	3	3	109	110	3.0
CP008925.1	h6.sal.bam	other	2998010	2998010	0	+	2	1	107	107	2.0
CP008925.1	h6.sal.bam	other	2998011	2998011	0	+	0	0	107	106	0.0
CP008925.1	h6.sal.bam	other	2998012	2998012	0	+	1	0	107	109	1.0
CP008925.1	h6.sal.bam	other	2998013	2998013	0	+	4	3	110	111	4.0
CP008925.1	h6.sal.bam	other	2998014	2998014	0	+	0	3	109	108	0.0
CP008925.1	h6.sal.bam	other	2998015	2998015	0	+	2	1	109	109	2.0
CP008925.1	h6.sal.bam	other	2998016	2998016	0	+	0	0	108	111	0.0
CP008925.1	h6.sal.bam	other	2998017	2998017	0	+	1	2	106	116	1.0
CP008925.1	h6.sal.bam	other	2998018	2998018	0	+	0	0	104	114	0.0
CP008925.1	h6.sal.bam	other	2998019	2998019	0	+	1	0	104	115	1.0
CP008925.1	h6.sal.bam	other	2998020	2998020	0	+	2	2	104	115	2.0
CP008925.1	h6.sal.bam	other	2998021	2998021	0	+	0	3	104	114	0.0
CP008925.1	h6.sal.bam	other	2998022	2998022	0	+	1	2	105	113	1.0
CP008925.1	h6.sal.bam	other	2998023	2998023	0	+	2	0	103	112	2.0
CP008925.1	h6.sal.bam	other	2998024	2998024	0	+	6	2	108	112	6.0
CP008925.1	h6.sal.bam	other	2998025	2998025	0	+	1	2	105	110	1.0
CP008925.1	h6.sal.bam	other	2998026	2998026	0	+	3	1	106	110	3.0
CP008925.1	h6.sal.bam	other	2998027	2998027	0	+	0	2	106	112	0.0
CP008925.1	h6.sal.bam	other	2998028	2998028	0	+	1	2	103	111	1.0
CP008925.1	h6.sal.bam	other	2998029	2998029	0	+	3	0	106	111	3.0
CP008925.1	h6.sal.bam	other	2998030	2998030	0	+	0	1	106	112	0.0
CP008925.1	h6.sal.bam	other	2998031	2998031	0	+	0	0	104	112	0.0
CP008925.1	h6.sal.bam	other	2998032	2998032	0	+	3	5	107	116	3.0
CP008925.1	h6.sal.bam	other	2998033	2998033	0	+	2	4	105	113	2.0
CP008925.1	h6.sal.bam	other	2998034	2998034	0	+	1	0	102	109	1.0
CP008925.1	h6.sal.bam	other	2998035	2998035	0	+	3	2	105	109	3.0
CP008925.1	h6.sal.bam	other	2998036	2998036	0	+	3	2	107	107	3.0
CP008925.1	h6.sal.bam	other	2998037	2998037	0	+	1	0	107	106	1.0
CP008925.1	h6.sal.bam	other	2998038	2998038	0	+	3	8	110	106	3.0
CP008925.1	h6.sal.bam	other	2998039	2998039	0	+	1	1	109	98	1.0
CP008925.1	h6.sal.bam	other	2998040	2998040	0	+	6	0	112	102	6.0
CP008925.1	h6.sal.bam	other	2998041	2998041	0	+	1	5	113	102	1.0
CP008925.1	h6.sal.bam	other	2998042	2998042	0	+	2	2	114	97	2.0
CP008925.1	h6.sal.bam	other	2998043	2998043	0	+	4	1	117	95	4.0
CP008925.1	h6.sal.bam	other	2998044	2998044	0	+	2	3	118	96	2.0
CP008925.1	h6.sal.bam	other	2998045	2998045	0	+	0	0	117	95	0.0
CP008925.1	h6.sal.bam	other	2998046	2998046	0	+	0	2	116	96	0.0
CP008925.1	h6.sal.bam	other	2998047	2998047	0	+	1	0	115	96	1.0
CP008925.1	h6.sal.bam	other	2998048	2998048	0	+	6	1	121	96	6.0
CP008925.1	h6.sal.bam	other	2998049	2998049	0	+	2	1	120	98	2.0
CP008925.1	h6.sal.bam	other	2998050	2998050	0	+	2	2	120	97	2.0
CP008925.1	h6.sal.bam	other	2998051	2998051	0	+	1	0	118	95	1.0
CP008925.1	h6.sal.bam	other	2998052	2998052	0	+	0	0	117	97	0.0
CP008925.1	h6.sal.bam	other	2998053	2998053	0	+	1	1	117	99	1.0
CP008925.1	h6.sal.bam	other	2998054	2998054	0	+	2	2	119	98	2.0
CP008925.1	h6.sal.bam	other	2998055	2998055	0	+	1	2	115	100	1.0
CP008925.1	h6.sal.bam	other	2998056	2998056	0	+	1	1	116	101	1.0
CP008925.1	h6.sal.bam	other	2998057	2998057	0	+	1	2	117	100	1.0
CP008925.1	h6.sal.bam	other	2998058	2998058	0	+	2	1	118	101	2.0
CP008925.1	h6.sal.bam	other	2998059	2998059	0	+	0	0	118	100	0.0
CP008925.1	h6.sal.bam	GAAC	2998060	2998060	2998068	+	2	3	118	101	2.0
CP008925.1	h6.sal.bam	other	2998061	2998061	0	+	2	2	116	102	2.0
CP008925.1	h6.sal.bam	GAAC	2998062	2998062	2998068	+	1	1	116	101	1.0
CP008925.1	h6.sal.bam	other	2998063	2998063	0	+	0	1	113	103	0.0
CP008925.1	h6.sal.bam	other	2998064	2998064	0	+	2	2	112	102	2.0
CP008925.1	h6.sal.bam	other	2998065	2998065	0	+	0	1	112	100	0.0
CP008925.1	h6.sal.bam	other	2998066	2998066	0	+	1	1	113	103	1.0
CP008925.1	h6.sal.bam	other	2998067	2998067	0	+	1	1	114	102	1.0
CP008925.1	h6.sal.bam	other	2998068	2998068	0	+	1	0	114	103	1.0
CP008925.1	h6.sal.bam	other	2998069	2998069	0	+	4	1	113	103	4.0
CP008925.1	h6.sal.bam	other	2998070	2998070	0	+	0	1	112	106	0.0
CP008925.1	h6.sal.bam	other	2998071	2998071	0	+	0	2	112	105	0.0
CP008925.1	h6.sal.bam	other	2998072	2998072	0	+	1	1	113	105	1.0
CP008925.1	h6.sal.bam	other	2998073	2998073	0	+	1	3	114	104	1.0
CP008925.1	h6.sal.bam	other	2998074	2998074	0	+	0	0	114	101	0.0
CP008925.1	h6.sal.bam	other	2998075	2998075	0	+	3	0	114	105	3.0
CP008925.1	h6.sal.bam	other	2998076	2998076	0	+	2	1	113	108	2.0
CP008925.1	h6.sal.bam	GAAC	2998077	2998077	2998068	+	1	2	114	107	1.0
CP008925.1	h6.sal.bam	other	2998078	2998078	0	+	1	2	115	109	1.0
CP008925.1	h6.sal.bam	GAAC	2998079	2998079	2998068	+	2	1	115	107	2.0
CP008925.1	h6.sal.bam	other	2998080	2998080	0	+	3	1	118	111	3.0
CP008925.1	h6.sal.bam	other	2998081	2998081	0	+	1	0	119	111	1.0
CP008925.1	h6.sal.bam	other	2998082	2998082	0	+	2	1	116	112	2.0
CP008925.1	h6.sal.bam	other	2998083	2998083	0	+	2	4	118	111	2.0
CP008925.1	h6.sal.bam	other	2998084	2998084	0	+	2	1	115	108	2.0
CP008925.1	h6.sal.bam	other	2998085	2998085	0	+	1	2	116	107	1.0
CP008925.1	h6.sal.bam	other	2998086	2998086	0	+	2	1	118	106	2.0
CP008925.1	h6.sal.bam	other	2998087	2998087	0	+	2	1	119	107	2.0
CP008925.1	h6.sal.bam	GAAC	2998088	2998088	2998096	+	4	2	119	109	4.0
CP008925.1	h6.sal.bam	other	2998089	2998089	0	+	1	3	120	107	1.0
CP008925.1	h6.sal.bam	GAAC	2998090	2998090	2998096	+	8	4	126	108	8.0
CP008925.1	h6.sal.bam	other	2998091	2998091	0	+	0	3	125	105	0.0
CP008925.1	h6.sal.bam	other	2998092	2998092	0	+	1	0	125	102	1.0
CP008925.1	h6.sal.bam	other	2998093	2998093	0	+	2	1	125	107	2.0
CP008925.1	h6.sal.bam	other	2998094	2998094	0	+	1	0	126	106	1.0
CP008925.1	h6.sal.bam	other	2998095	2998095	0	+	1	1	121	108	1.0
CP008925.1	h6.sal.bam	other	2998096	2998096	0	+	1	3	122	108	1.0
CP008925.1	h6.sal.bam	other	2998097	2998097	0	+	1	1	123	107	1.0
CP008925.1	h6.sal.bam	other	2998098	2998098	0	+	1	1	119	108	1.0
CP008925.1	h6.sal.bam	other	2998099	2998099	0	+	1	0	120	108	1.0
CP008925.1	h6.sal.bam	other	2998100	2998100	0	+	2	1	122	108	2.0
CP008925.1	h6.sal.bam	other	2998101	2998101	0	+	0	2	119	108	0.0
CP008925.1	h6.sal.bam	other	2998102	2998102	0	+	1	1	119	106	1.0
CP008925.1	h6.sal.bam	other	2998103	2998103	0	+	4	3	120	107	4.0
CP008925.1	h6.sal.bam	other	2998104	2998104	0	+	1	1	121	104	1.0
CP008925.1	h6.sal.bam	GAAC	2998105	2998105	2998096	+	1	1	122	108	1.0
CP008925.1	h6.sal.bam	other	2998106	2998106	0	+	3	3	125	113	3.0
CP008925.1	h6.sal.bam	GAAC	2998107	2998107	2998096	+	2	1	122	110	2.0
CP008925.1	h6.sal.bam	other	2998108	2998108	0	+	2	1	124	111	2.0
CP008925.1	h6.sal.bam	other	2998109	2998109	0	+	1	0	124	113	1.0
CP008925.1	h6.sal.bam	other	2998110	2998110	0	+	1	0	122	113	1.0
CP008925.1	h6.sal.bam	other	2998111	2998111	0	+	2	1	119	113	2.0
CP008925.1	h6.sal.bam	other	2998112	2998112	0	+	0	2	120	115	0.0
CP008925.1	h6.sal.bam	other	2998113	2998113	0	+	1	1	118	114	1.0
CP008925.1	h6.sal.bam	other	2998114	2998114	0	+	4	2	121	114	4.0
CP008925.1	h6.sal.bam	other	2998115	2998115	0	+	1	0	115	114	1.0
CP008925.1	h6.sal.bam	other	2998116	2998116	0	+	1	0	113	118	1.0
CP008925.1	h6.sal.bam	other	2998117	2998117	0	+	4	2	117	118	4.0
CP008925.1	h6.sal.bam	other	2998118	2998118	0	+	1	2	115	116	0.6666666666666666
CP008925.1	h6.sal.bam	other	2998119	2998119	0	+	1	0	114	114	0.6666666666666666
CP008925.1	h6.sal.bam	other	2998120	2998120	0	+	1	1	115	114	0.5
CP008925.1	h6.sal.bam	other	2998121	2998121	0	+	2	2	117	117	1.0
CP008925.1	h6.sal.bam	other	2998122	2998122	0	+	6	0	122	118	3.0
CP008925.1	h6.sal.bam	other	2998123	2998123	0	+	1	3	118	119	0.5
CP008925.1	h6.sal.bam	other	2998124	2998124	0	+	0	0	116	116	0.0
CP008925.1	h6.sal.bam	other	2998125	2998125	0	+	1	0	115	119	0.5
CP008925.1	h6.sal.bam	other	2998126	2998126	0	+	2	2	116	123	1.0
CP008925.1	h6.sal.bam	other	2998127	2998127	0	+	0	2	115	121	0.0
CP008925.1	h6.sal.bam	other	2998128	2998128	0	+	0	3	112	121	0.0
CP008925.1	h6.sal.bam	other	2998129	2998129	0	+	0	1	112	118	0.0
CP008925.1	h6.sal.bam	other	2998130	2998130	0	+	2	3	114	118	1.0
CP008925.1	h6.sal.bam	other	2998131	2998131	0	+	2	4	115	115	1.0
CP008925.1	h6.sal.bam	other	2998132	2998132	0	+	3	0	115	111	1.5
CP008925.1	h6.sal.bam	other	2998133	2998133	0	+	4	0	119	111	2.0
CP008925.1	h6.sal.bam	other	2998134	2998134	0	+	2	4	121	114	1.0
CP008925.1	h6.sal.bam	other	2998135	2998135	0	+	1	1	118	113	0.5
CP008925.1	h6.sal.bam	other	2998136	2998136	0	+	4	3	122	112	2.6666666666666665
CP008925.1	h6.sal.bam	other	2998137	2998137	0	+	2	0	122	109	2.0
CP008925.1	h6.sal.bam	other	2998138	2998138	0	+	0	0	121	109	0.0
CP008925.1	h6.sal.bam	other	2998139	2998139	0	+	5	1	124	110	5.0
CP008925.1	h6.sal.bam	other	2998140	2998140	0	+	3	3	127	111	3.0
CP008925.1	h6.sal.bam	other	2998141	2998141	0	+	2	1	124	109	2.0
CP008925.1	h6.sal.bam	other	2998142	2998142	0	+	3	2	127	109	2.0
CP008925.1	h6.sal.bam	other	2998143	2998143	0	+	6	0	133	107	6.0
CP008925.1	h6.sal.bam	other	2998144	2998144	0	+	2	3	135	107	1.3333333333333333
CP008925.1	h6.sal.bam	other	2998145	2998145	0	+	1	1	135	104	0.5
CP008925.1	h6.sal.bam	other	2998146	2998146	0	+	2	1	137	103	1.0
CP008925.1	h6.sal.bam	other	2998147	2998147	0	+	2	0	138	102	1.0
CP008925.1	h6.sal.bam	other	2998148	2998148	0	+	1	0	138	105	0.5
CP008925.1	h6.sal.bam	other	2998149	2998149	0	+	2	4	140	106	1.0
CP008925.1	h6.sal.bam	other	2998150	2998150	0	+	2	3	138	102	1.0
CP008925.1	h6.sal.bam	other	2998151	2998151	0	+	1	0	138	102	0.5
CP008925.1	h6.sal.bam	other	2998152	2998152	0	+	3	4	141	102	1.5
CP008925.1	h6.sal.bam	other	2998153	2998153	0	+	1	0	138	101	0.5
CP008925.1	h6.sal.bam	other	2998154	2998154	0	+	3	5	141	101	1.5
CP008925.1	h6.sal.bam	other	2998155	2998155	0	+	1	1	139	96	0.5
CP008925.1	h6.sal.bam	other	2998156	2998156	0	+	0	1	138	101	0.0
CP008925.1	h6.sal.bam	other	2998157	2998157	0	+	2	0	138	105	1.0
CP008925.1	h6.sal.bam	other	2998158	2998158	0	+	1	2	137	105	0.5
CP008925.1	h6.sal.bam	other	2998159	2998159	0	+	1	1	136	103	0.5
CP008925.1	h6.sal.bam	other	2998160	2998160	0	+	0	2	136	104	0.0
CP008925.1	h6.sal.bam	other	2998161	2998161	0	+	1	0	134	103	0.5
CP008925.1	h6.sal.bam	other	2998162	2998162	0	+	3	3	135	104	1.5
CP008925.1	h6.sal.bam	other	2998163	2998163	0	+	2	1	133	101	1.0
CP008925.1	h6.sal.bam	other	2998164	2998164	0	+	3	3	136	100	1.5
CP008925.1	h6.sal.bam	other	2998165	2998165	0	+	2	1	129	98	1.0
CP008925.1	h6.sal.bam	other	2998166	2998166	0	+	1	1	130	98	0.5
CP008925.1	h6.sal.bam	other	2998167	2998167	0	+	2	3	132	99	1.0
CP008925.1	h6.sal.bam	other	2998168	2998168	0	+	2	2	131	96	1.0
CP008925.1	h6.sal.bam	other	2998169	2998169	0	+	3	0	134	94	1.5
CP008925.1	h6.sal.bam	other	2998170	2998170	0	+	2	1	135	94	1.0
CP008925.1	h6.sal.bam	other	2998171	2998171	0	+	2	2	136	93	1.0
CP008925.1	h6.sal.bam	other	2998172	2998172	0	+	0	2	135	92	0.0
CP008925.1	h6.sal.bam	other	2998173	2998173	0	+	2	1	136	90	1.0
CP008925.1	h6.sal.bam	other	2998174	2998174	0	+	0	0	135	89	0.0
CP008925.1	h6.sal.bam	other	2998175	2998175	0	+	0	1	134	89	0.0
CP008925.1	h6.sal.bam	other	2998176	2998176	0	+	1	0	134	91	0.5
CP008925.1	h6.sal.bam	other	2998177	2998177	0	+	2	2	131	91	1.0
CP008925.1	h6.sal.bam	other	2998178	2998178	0	+	2	0	133	89	1.0
CP008925.1	h6.sal.bam	other	2998179	2998179	0	+	0	6	132	91	0.0
CP008925.1	h6.sal.bam	other	2998180	2998180	0	+	2	6	133	85	1.0
CP008925.1	h6.sal.bam	other	2998181	2998181	0	+	1	0	131	79	0.5
CP008925.1	h6.sal.bam	other	2998182	2998182	0	+	6	2	135	80	3.0
CP008925.1	h6.sal.bam	other	2998183	2998183	0	+	0	2	133	78	0.0
CP008925.1	h6.sal.bam	other	2998184	2998184	0	+	7	0	139	76	3.5
CP008925.1	h6.sal.bam	other	2998185	2998185	0	+	1	3	139	77	0.5
CP008925.1	h6.sal.bam	other	2998186	2998186	0	+	1	1	138	76	0.6666666666666666
CP008925.1	h6.sal.bam	other	2998187	2998187	0	+	1	1	139	75	1.0
CP008925.1	h6.sal.bam	other	2998188	2998188	0	+	1	1	139	74	0.6666666666666666
CP008925.1	h6.sal.bam	other	2998189	2998189	0	+	6	1	139	73	4.0
CP008925.1	h6.sal.bam	other	2998190	2998190	0	+	5	4	144	73	5.0
CP008925.1	h6.sal.bam	other	2998191	2998191	0	+	1	0	145	69	1.0
CP008925.1	h6.sal.bam	other	2998192	2998192	0	+	7	1	148	71	7.0
CP008925.1	h6.sal.bam	other	2998193	2998193	0	+	1	1	148	72	1.0
CP008925.1	h6.sal.bam	other	2998194	2998194	0	+	5	1	152	71	5.0
CP008925.1	h6.sal.bam	other	2998195	2998195	0	+	3	1	152	70	3.0
CP008925.1	h6.sal.bam	other	2998196	2998196	0	+	1	3	153	69	1.0
CP008925.1	h6.sal.bam	other	2998197	2998197	0	+	4	1	151	68	4.0
CP008925.1	h6.sal.bam	other	2998198	2998198	0	+	2	1	152	67	2.0
CP008925.1	h6.sal.bam	other	2998199	2998199	0	+	1	2	152	66	1.0
CP008925.1	h6.sal.bam	other	2998200	2998200	0	+	1	5	153	64	1.0
CP008925.1	h6.sal.bam	other	2998201	2998201	0	+	3	0	154	60	3.0
CP008925.1	h6.sal.bam	other	2998202	2998202	0	+	0	2	154	62	0.0
CP008925.1	h6.sal.bam	other	2998203	2998203	0	+	2	0	156	60	2.0
CP008925.1	h6.sal.bam	other	2998204	2998204	0	+	0	1	155	60	0.0
CP008925.1	h6.sal.bam	other	2998205	2998205	0	+	8	0	161	59	8.0
CP008925.1	h6.sal.bam	other	2998206	2998206	0	+	1	0	161	59	1.0
CP008925.1	h6.sal.bam	other	2998207	2998207	0	+	0	1	154	63	0.0
CP008925.1	h6.sal.bam	other	2998208	2998208	0	+	2	2	156	66	2.0
CP008925.1	h6.sal.bam	other	2998209	2998209	0	+	2	3	155	66	2.0
CP008925.1	h6.sal.bam	other	2998210	2998210	0	+	3	1	154	63	3.0
CP008925.1	h6.sal.bam	other	2998211	2998211	0	+	1	0	155	62	1.0
CP008925.1	h6.sal.bam	other	2998212	2998212	0	+	2	0	155	65	2.0
CP008925.1	h6.sal.bam	other	2998213	2998213	0	+	1	1	150	65	1.0
CP008925.1	h6.sal.bam	other	2998214	2998214	0	+	1	2	151	64	1.0
CP008925.1	h6.sal.bam	other	2998215	2998215	0	+	1	1	149	63	1.0
CP008925.1	h6.sal.bam	other	2998216	2998216	0	+	2	0	149	65	2.0
CP008925.1	h6.sal.bam	other	2998217	2998217	0	+	4	0	150	69	4.0
CP008925.1	h6.sal.bam	other	2998218	2998218	0	+	1	0	146	70	1.0
CP008925.1	h6.sal.bam	other	2998219	2998219	0	+	0	1	144	71	0.0
CP008925.1	h6.sal.bam	other	2998220	2998220	0	+	2	0	143	75	2.0
CP008925.1	h6.sal.bam	other	2998221	2998221	0	+	0	1	143	75	0.0
CP008925.1	h6.sal.bam	other	2998222	2998222	0	+	1	1	142	75	1.0
CP008925.1	h6.sal.bam	other	2998223	2998223	0	+	2	1	143	74	2.0
CP008925.1	h6.sal.bam	other	2998224	2998224	0	+	0	0	141	73	0.0
CP008925.1	h6.sal.bam	other	2998225	2998225	0	+	1	3	140	73	1.0
CP008925.1	h6.sal.bam	other	2998226	2998226	0	+	1	3	136	76	1.0
CP008925.1	h6.sal.bam	other	2998227	2998227	0	+	2	0	138	74	2.0
CP008925.1	h6.sal.bam	other	2998228	2998228	0	+	3	4	141	74	3.0
CP008925.1	h6.sal.bam	other	2998229	2998229	0	+	0	1	138	71	0.0
CP008925.1	h6.sal.bam	other	2998230	2998230	0	+	4	2	141	73	4.0
CP008925.1	h6.sal.bam	other	2998231	2998231	0	+	1	3	142	71	1.0
CP008925.1	h6.sal.bam	other	2998232	2998232	0	+	1	0	141	68	1.0
CP008925.1	h6.sal.bam	other	2998233	2998233	0	+	1	3	141	68	1.0
CP008925.1	h6.sal.bam	other	2998234	2998234	0	+	1	0	140	65	1.0
CP008925.1	h6.sal.bam	other	2998235	2998235	0	+	1	1	141	65	1.0
CP008925.1	h6.sal.bam	other	2998236	2998236	0	+	0	1	141	64	0.0
CP008925.1	h6.sal.bam	other	2998237	2998237	0	+	1	0	139	63	1.0
CP008925.1	h6.sal.bam	other	2998238	2998238	0	+	6	0	140	65	6.0
CP008925.1	h6.sal.bam	other	2998239	2998239	0	+	2	0	140	65	2.0
CP008925.1	h6.sal.bam	other	2998240	2998240	0	+	0	1	137	65	0.0
CP008925.1	h6.sal.bam	other	2998241	2998241	0	+	0	2	137	65	0.0
CP008925.1	h6.sal.bam	other	2998242	2998242	0	+	0	0	137	64	0.0
CP008925.1	h6.sal.bam	other	2998243	2998243	0	+	0	0	135	64	0.0
CP008925.1	h6.sal.bam	other	2998244	2998244	0	+	4	0	136	66	4.0
CP008925.1	h6.sal.bam	other	2998245	2998245	0	+	0	1	134	66	0.0
CP008925.1	h6.sal.bam	other	2998246	2998246	0	+	6	0	139	66	6.0
CP008925.1	h6.sal.bam	other	2998247	2998247	0	+	0	0	136	66	0.0
CP008925.1	h6.sal.bam	other	2998248	2998248	0	+	0	0	136	66	0.0
CP008925.1	h6.sal.bam	other	2998249	2998249	0	+	1	2	137	66	1.0
CP008925.1	h6.sal.bam	other	2998250	2998250	0	+	0	1	137	64	0.0
CP008925.1	h6.sal.bam	other	2998251	2998251	0	+	1	0	135	65	1.0
CP008925.1	h6.sal.bam	other	2998252	2998252	0	+	2	0	135	65	2.0
CP008925.1	h6.sal.bam	other	2998253	2998253	0	+	1	2	136	65	1.0
CP008925.1	h6.sal.bam	other	2998254	2998254	0	+	1	1	135	106	1.0
CP008925.1	h6.sal.bam	other	2998255	2998255	0	+	0	0	135	105	0.0
CP008925.1	h6.sal.bam	other	2998256	2998256	0	+	0	0	134	107	0.0
CP008925.1	h6.sal.bam	other	2998257	2998257	0	+	2	0	130	107	2.0
CP008925.1	h6.sal.bam	other	2998258	2998258	0	+	0	2	130	107	0.0
CP008925.1	h6.sal.bam	other	2998259	2998259	0	+	1	1	124	105	1.0
CP008925.1	h6.sal.bam	other	2998260	2998260	0	+	0	0	122	104	0.0
CP008925.1	h6.sal.bam	other	2998261	2998261	0	+	2	0	123	104	2.0
CP008925.1	h6.sal.bam	other	2998262	2998262	0	+	2	0	123	108	2.0
CP008925.1	h6.sal.bam	other	2998263	2998263	0	+	0	0	116	110	0.0
CP008925.1	h6.sal.bam	other	2998264	2998264	0	+	0	1	116	112	0.0
CP008925.1	h6.sal.bam	other	2998265	2998265	0	+	2	1	112	112	2.0
CP008925.1	h6.sal.bam	other	2998266	2998266	0	+	0	1	112	111	0.0
CP008925.1	h6.sal.bam	other	2998267	2998267	0	+	1	2	107	111	1.0
CP008925.1	h6.sal.bam	other	2998268	2998268	0	+	3	0	108	111	3.0
CP008925.1	h6.sal.bam	other	2998269	2998269	0	+	1	0	104	111	1.0
CP008925.1	h6.sal.bam	other	2998270	2998270	0	+	1	2	102	112	1.0
CP008925.1	h6.sal.bam	other	2998271	2998271	0	+	2	1	100	224	2.0
CP008925.1	h6.sal.bam	other	2998272	2998272	0	+	0	0	100	223	0.0
CP008925.1	h6.sal.bam	other	2998273	2998273	0	+	1	1	100	230	1.0
CP008925.1	h6.sal.bam	other	2998274	2998274	0	+	0	1	98	231	0.0
CP008925.1	h6.sal.bam	other	2998275	2998275	0	+	0	1	98	230	0.0
CP008925.1	h6.sal.bam	other	2998276	2998276	0	+	0	2	95	231	0.0
CP008925.1	h6.sal.bam	other	2998277	2998277	0	+	0	0	95	230	0.0
CP008925.1	h6.sal.bam	other	2998278	2998278	0	+	2	0	95	232	4.0
CP008925.1	h6.sal.bam	other	2998279	2998279	0	+	0	0	95	233	0.0
CP008925.1	h6.sal.bam	other	2998280	2998280	0	+	0	2	87	234	0.0
CP008925.1	h6.sal.bam	other	2998281	2998281	0	+	0	2	86	232	0.0
CP008925.1	h6.sal.bam	other	2998282	2998282	0	+	0	4	86	231	0.0
CP008925.1	h6.sal.bam	other	2998283	2998283	0	+	3	1	87	228	3.0
CP008925.1	h6.sal.bam	other	2998284	2998284	0	+	0	0	85	227	0.0
CP008925.1	h6.sal.bam	other	2998285	2998285	0	+	0	1	82	227	0.0
CP008925.1	h6.sal.bam	other	2998286	2998286	0	+	0	2	81	227	0.0
CP008925.1	h6.sal.bam	other	2998287	2998287	0	+	2	0	80	225	2.0
CP008925.1	h6.sal.bam	other	2998288	2998288	0	+	0	0	80	227	0.0
CP008925.1	h6.sal.bam	other	2998289	2998289	0	+	0	1	79	229	0.0
CP008925.1	h6.sal.bam	other	2998290	2998290	0	+	0	3	76	228	0.0
CP008925.1	h6.sal.bam	other	2998291	2998291	0	+	0	4	76	225	0.0
CP008925.1	h6.sal.bam	other	2998292	2998292	0	+	0	2	72	221	0.0
CP008925.1	h6.sal.bam	other	2998293	2998293	0	+	1	3	72	221	1.0
CP008925.1	h6.sal.bam	other	2998294	2998294	0	+	1	1	71	218	1.0
CP008925.1	h6.sal.bam	other	2998295	2998295	0	+	2	1	71	218	4.0
CP008925.1	h6.sal.bam	other	2998296	2998296	0	+	0	0	70	217	0.0
CP008925.1	h6.sal.bam	other	2998297	2998297	0	+	1	0	69	217	1.0
CP008925.1	h6.sal.bam	other	2998298	2998298	0	+	0	1	69	217	0.0
CP008925.1	h6.sal.bam	other	2998299	2998299	0	+	0	3	69	216	0.0
CP008925.1	h6.sal.bam	other	2998300	2998300	0	+	1	3	69	213	1.0
CP008925.1	h6.sal.bam	other	2998301	2998301	0	+	1	1	68	212	1.0
CP008925.1	h6.sal.bam	other	2998302	2998302	0	+	1	1	69	211	1.0
CP008925.1	h6.sal.bam	other	2998303	2998303	0	+	0	0	66	210	0.0
CP008925.1	h6.sal.bam	other	2998304	2998304	0	+	2	3	68	210	2.0
CP008925.1	h6.sal.bam	other	2998305	2998305	0	+	0	0	65	207	0.0
CP008925.1	h6.sal.bam	other	2998306	2998306	0	+	2	0	66	207	2.0
CP008925.1	h6.sal.bam	other	2998307	2998307	0	+	0	0	65	207	0.0
CP008925.1	h6.sal.bam	other	2998308	2998308	0	+	1	0	65	207	1.0
CP008925.1	h6.sal.bam	other	2998309	2998309	0	+	1	0	65	207	1.0
CP008925.1	h6.sal.bam	other	2998310	2998310	0	+	0	0	64	208	0.0
CP008925.1	h6.sal.bam	other	2998311	2998311	0	+	0	0	62	208	0.0
CP008925.1	h6.sal.bam	other	2998312	2998312	0	+	0	2	62	208	0.0
CP008925.1	h6.sal.bam	other	2998313	2998313	0	+	1	0	56	206	1.0
CP008925.1	h6.sal.bam	other	2998314	2998314	0	+	1	0	57	206	1.0
CP008925.1	h6.sal.bam	other	2998315	2998315	0	+	1	0	58	208	1.0
CP008925.1	h6.sal.bam	other	2998316	2998316	0	+	1	0	59	208	1.0
CP008925.1	h6.sal.bam	other	2998317	2998317	0	+	0	0	59	208	0.0
CP008925.1	h6.sal.bam	other	2998318	2998318	0	+	1	2	60	212	1.0
CP008925.1	h6.sal.bam	other	2998319	2998319	0	+	0	1	56	210	0.0
CP008925.1	h6.sal.bam	other	2998320	2998320	0	+	1	0	57	209	1.0
CP008925.1	h6.sal.bam	other	2998321	2998321	0	+	0	0	51	212	0.0
CP008925.1	h6.sal.bam	other	2998322	2998322	0	+	0	0	51	213	0.0
CP008925.1	h6.sal.bam	other	2998323	2998323	0	+	1	0	51	214	1.0
CP008925.1	h6.sal.bam	other	2998324	2998324	0	+	0	0	51	214	0.0
CP008925.1	h6.sal.bam	other	2998325	2998325	0	+	1	3	52	216	1.0
CP008925.1	h6.sal.bam	other	2998326	2998326	0	+	1	0	50	213	1.0
CP008925.1	h6.sal.bam	other	2998327	2998327	0	+	0	0	49	213	0.0
CP008925.1	h6.sal.bam	GTTC	2998328	2998328	2998336	+	0	43	49	213	0.0
CP008925.1	h6.sal.bam	other	2998329	2998329	0	+	0	2	48	171	0.0
CP008925.1	h6.sal.bam	GTTC	2998330	2998330	2998336	+	35	0	83	170	35.0
CP008925.1	h6.sal.bam	other	2998331	2998331	0	+	2	0	85	170	2.0
CP008925.1	h6.sal.bam	other	2998332	2998332	0	+	0	0	83	170	0.0
CP008925.1	h6.sal.bam	other	2998333	2998333	0	+	0	0	83	170	0.0
CP008925.1	h6.sal.bam	other	2998334	2998334	0	+	1	0	82	173	1.0
CP008925.1	h6.sal.bam	other	2998335	2998335	0	+	0	2	82	173	0.0
CP008925.1	h6.sal.bam	other	2998336	2998336	0	+	1	2	82	173	1.0
CP008925.1	h6.sal.bam	other	2998337	2998337	0	+	2	2	82	171	2.0
CP008925.1	h6.sal.bam	other	2998338	2998338	0	+	0	2	82	169	0.0
CP008925.1	h6.sal.bam	other	2998339	2998339	0	+	1	1	83	168	1.0
CP008925.1	h6.sal.bam	other	2998340	2998340	0	+	1	0	82	171	1.0
CP008925.1	h6.sal.bam	other	2998341	2998341	0	+	2	1	83	171	2.0
CP008925.1	h6.sal.bam	other	2998342	2998342	0	+	0	2	83	172	0.0
CP008925.1	h6.sal.bam	other	2998343	2998343	0	+	0	0	80	171	0.0
CP008925.1	h6.sal.bam	other	2998344	2998344	0	+	1	1	80	172	1.0
CP008925.1	h6.sal.bam	GTTC	2998345	2998345	2998336	+	2	123	81	172	2.0
CP008925.1	h6.sal.bam	other	2998346	2998346	0	+	1	1	79	50	1.0
CP008925.1	h6.sal.bam	GTTC	2998347	2998347	2998336	+	124	2	203	54	124.0
CP008925.1	h6.sal.bam	other	2998348	2998348	0	+	0	0	202	52	0.0
CP008925.1	h6.sal.bam	other	2998349	2998349	0	+	2	0	204	54	2.0
CP008925.1	h6.sal.bam	other	2998350	2998350	0	+	1	1	205	56	1.0
CP008925.1	h6.sal.bam	other	2998351	2998351	0	+	3	1	208	57	3.0
CP008925.1	h6.sal.bam	other	2998352	2998352	0	+	2	2	210	57	2.0
CP008925.1	h6.sal.bam	other	2998353	2998353	0	+	2	0	210	56	2.0
CP008925.1	h6.sal.bam	other	2998354	2998354	0	+	0	1	210	57	0.0
CP008925.1	h6.sal.bam	other	2998355	2998355	0	+	1	0	211	56	1.0
CP008925.1	h6.sal.bam	other	2998356	2998356	0	+	0	1	211	56	0.0
CP008925.1	h6.sal.bam	other	2998357	2998357	0	+	0	0	211	55	0.0
CP008925.1	h6.sal.bam	other	2998358	2998358	0	+	0	0	208	59	0.0
CP008925.1	h6.sal.bam	other	2998359	2998359	0	+	3	0	211	59	3.0
CP008925.1	h6.sal.bam	other	2998360	2998360	0	+	1	0	211	59	1.0
CP008925.1	h6.sal.bam	other	2998361	2998361	0	+	1	0	212	59	1.0
CP008925.1	h6.sal.bam	other	2998362	2998362	0	+	1	2	213	60	1.0
CP008925.1	h6.sal.bam	other	2998363	2998363	0	+	1	2	214	60	1.0
CP008925.1	h6.sal.bam	other	2998364	2998364	0	+	1	0	215	60	1.0
CP008925.1	h6.sal.bam	other	2998365	2998365	0	+	1	0	216	62	1.0
CP008925.1	h6.sal.bam	other	2998366	2998366	0	+	0	0	215	62	0.0
CP008925.1	h6.sal.bam	other	2998367	2998367	0	+	3	2	218	63	3.0
CP008925.1	h6.sal.bam	other	2998368	2998368	0	+	0	0	218	61	0.0
CP008925.1	h6.sal.bam	other	2998369	2998369	0	+	1	1	218	63	1.0
CP008925.1	h6.sal.bam	other	2998370	2998370	0	+	1	0	217	63	1.0
CP008925.1	h6.sal.bam	other	2998371	2998371	0	+	0	0	217	63	0.0
CP008925.1	h6.sal.bam	other	2998372	2998372	0	+	3	0	219	67	3.0
CP008925.1	h6.sal.bam	other	2998373	2998373	0	+	1	0	220	74	1.0
CP008925.1	h6.sal.bam	other	2998374	2998374	0	+	0	1	219	77	0.0
CP008925.1	h6.sal.bam	other	2998375	2998375	0	+	3	1	222	76	3.0
CP008925.1	h6.sal.bam	other	2998376	2998376	0	+	4	0	225	75	4.0
CP008925.1	h6.sal.bam	other	2998377	2998377	0	+	1	0	225	77	1.0
CP008925.1	h6.sal.bam	other	2998378	2998378	0	+	0	0	225	78	0.0
CP008925.1	h6.sal.bam	other	2998379	2998379	0	+	0	0	223	81	0.0
CP008925.1	h6.sal.bam	other	2998380	2998380	0	+	0	0	221	82	0.0
CP008925.1	h6.sal.bam	other	2998381	2998381	0	+	0	0	221	82	0.0
CP008925.1	h6.sal.bam	other	2998382	2998382	0	+	2	0	223	85	2.0
CP008925.1	h6.sal.bam	other	2998383	2998383	0	+	0	1	221	87	0.0
CP008925.1	h6.sal.bam	other	2998384	2998384	0	+	1	0	222	86	1.0
CP008925.1	h6.sal.bam	other	2998385	2998385	0	+	1	0	223	88	1.0
CP008925.1	h6.sal.bam	other	2998386	2998386	0	+	0	0	223	88	0.0
CP008925.1	h6.sal.bam	other	2998387	2998387	0	+	1	0	224	92	1.0
CP008925.1	h6.sal.bam	other	2998388	2998388	0	+	0	0	223	93	0.0
CP008925.1	h6.sal.bam	other	2998389	2998389	0	+	1	2	221	94	1.0
CP008925.1	h6.sal.bam	other	2998390	2998390	0	+	0	1	221	93	0.0
CP008925.1	h6.sal.bam	other	2998391	2998391	0	+	1	2	222	102	1.0
CP008925.1	h6.sal.bam	other	2998392	2998392	0	+	0	1	221	100	0.0
CP008925.1	h6.sal.bam	other	2998393	2998393	0	+	1	0	220	101	1.0
CP008925.1	h6.sal.bam	other	2998394	2998394	0	+	0	3	220	101	0.0
CP008925.1	h6.sal.bam	other	2998395	2998395	0	+	0	1	220	99	0.0
CP008925.1	h6.sal.bam	other	2998396	2998396	0	+	1	0	221	102	1.0
CP008925.1	h6.sal.bam	other	2998397	2998397	0	+	1	1	222	103	1.0
CP008925.1	h6.sal.bam	other	2998398	2998398	0	+	4	1	225	104	4.0
CP008925.1	h6.sal.bam	other	2998399	2998399	0	+	0	1	225	103	0.0
CP008925.1	h6.sal.bam	other	2998400	2998400	0	+	1	0	225	106	1.0
CP008925.1	h6.sal.bam	other	2998401	2998401	0	+	4	0	228	107	4.0
CP008925.1	h6.sal.bam	other	2998402	2998402	0	+	1	1	229	107	1.0
CP008925.1	h6.sal.bam	other	2998403	2998403	0	+	3	0	231	107	3.0
CP008925.1	h6.sal.bam	other	2998404	2998404	0	+	1	1	232	107	1.0
CP008925.1	h6.sal.bam	other	2998405	2998405	0	+	1	1	199	107	1.0
CP008925.1	h6.sal.bam	other	2998406	2998406	0	+	1	0	198	107	1.0
CP008925.1	h6.sal.bam	other	2998407	2998407	0	+	1	4	198	107	1.0
CP008925.1	h6.sal.bam	other	2998408	2998408	0	+	4	1	201	103	4.0
CP008925.1	h6.sal.bam	other	2998409	2998409	0	+	3	0	204	103	3.0
CP008925.1	h6.sal.bam	other	2998410	2998410	0	+	0	2	204	103	0.0
CP008925.1	h6.sal.bam	other	2998411	2998411	0	+	2	1	205	105	2.0
CP008925.1	h6.sal.bam	other	2998412	2998412	0	+	1	1	204	104	1.0
CP008925.1	h6.sal.bam	other	2998413	2998413	0	+	0	2	204	103	0.0
CP008925.1	h6.sal.bam	other	2998414	2998414	0	+	4	3	207	102	4.0
CP008925.1	h6.sal.bam	other	2998415	2998415	0	+	0	2	206	99	0.0
CP008925.1	h6.sal.bam	other	2998416	2998416	0	+	0	1	204	97	0.0
CP008925.1	h6.sal.bam	other	2998417	2998417	0	+	1	0	205	96	1.0
CP008925.1	h6.sal.bam	other	2998418	2998418	0	+	4	0	207	100	4.0
CP008925.1	h6.sal.bam	other	2998419	2998419	0	+	0	1	204	100	0.0
CP008925.1	h6.sal.bam	other	2998420	2998420	0	+	5	1	207	99	5.0
CP008925.1	h6.sal.bam	other	2998421	2998421	0	+	1	1	89	99	1.0
CP008925.1	h6.sal.bam	other	2998422	2998422	0	+	2	1	91	99	2.0
CP008925.1	h6.sal.bam	other	2998423	2998423	0	+	0	2	91	99	0.0
CP008925.1	h6.sal.bam	other	2998424	2998424	0	+	2	1	90	98	2.0
CP008925.1	h6.sal.bam	other	2998425	2998425	0	+	2	2	92	103	2.0
CP008925.1	h6.sal.bam	other	2998426	2998426	0	+	0	1	89	102	0.0
CP008925.1	h6.sal.bam	other	2998427	2998427	0	+	1	1	88	102	1.0
CP008925.1	h6.sal.bam	other	2998428	2998428	0	+	3	1	89	101	3.0
CP008925.1	h6.sal.bam	other	2998429	2998429	0	+	0	0	89	100	0.0
CP008925.1	h6.sal.bam	other	2998430	2998430	0	+	2	1	90	109	2.0
CP008925.1	h6.sal.bam	other	2998431	2998431	0	+	0	1	90	108	0.0
CP008925.1	h6.sal.bam	other	2998432	2998432	0	+	1	2	90	108	1.0
CP008925.1	h6.sal.bam	other	2998433	2998433	0	+	0	0	87	107	0.0
CP008925.1	h6.sal.bam	other	2998434	2998434	0	+	1	0	87	107	1.0
CP008925.1	h6.sal.bam	other	2998435	2998435	0	+	0	0	86	110	0.0
CP008925.1	h6.sal.bam	other	2998436	2998436	0	+	0	1	86	110	0.0
CP008925.1	h6.sal.bam	other	2998437	2998437	0	+	1	2	87	111	1.0
CP008925.1	h6.sal.bam	other	2998438	2998438	0	+	1	2	87	113	1.0
CP008925.1	h6.sal.bam	other	2998439	2998439	0	+	0	2	85	112	0.0
CP008925.1	h6.sal.bam	other	2998440	2998440	0	+	0	1	85	110	0.0
CP008925.1	h6.sal.bam	other	2998441	2998441	0	+	0	0	85	109	0.0
CP008925.1	h6.sal.bam	other	2998442	2998442	0	+	0	1	82	111	0.0
CP008925.1	h6.sal.bam	other	2998443	2998443	0	+	0	1	81	111	0.0
CP008925.1	h6.sal.bam	other	2998444	2998444	0	+	2	2	83	110	2.0
CP008925.1	h6.sal.bam	other	2998445	2998445	0	+	1	2	83	110	1.0
CP008925.1	h6.sal.bam	other	2998446	2998446	0	+	1	2	81	115	1.0
CP008925.1	h6.sal.bam	other	2998447	2998447	0	+	1	6	82	115	1.0
CP008925.1	h6.sal.bam	other	2998448	2998448	0	+	1	3	82	113	1.0
CP008925.1	h6.sal.bam	other	2998449	2998449	0	+	1	1	83	113	1.0
CP008925.1	h6.sal.bam	other	2998450	2998450	0	+	0	1	80	113	0.0
CP008925.1	h6.sal.bam	other	2998451	2998451	0	+	6	0	81	115	6.0
CP008925.1	h6.sal.bam	other	2998452	2998452	0	+	0	1	81	115	0.0
CP008925.1	h6.sal.bam	other	2998453	2998453	0	+	0	3	81	116	0.0
CP008925.1	h6.sal.bam	other	2998454	2998454	0	+	0	1	81	116	0.0
CP008925.1	h6.sal.bam	other	2998455	2998455	0	+	0	0	81	119	0.0
CP008925.1	h6.sal.bam	other	2998456	2998456	0	+	1	3	82	122	1.0
CP008925.1	h6.sal.bam	other	2998457	2998457	0	+	1	2	81	120	1.0
CP008925.1	h6.sal.bam	other	2998458	2998458	0	+	1	2	82	118	1.0
CP008925.1	h6.sal.bam	other	2998459	2998459	0	+	0	0	81	119	0.0
CP008925.1	h6.sal.bam	other	2998460	2998460	0	+	1	4	81	120	1.0
CP008925.1	h6.sal.bam	other	2998461	2998461	0	+	1	0	82	116	1.0
CP008925.1	h6.sal.bam	other	2998462	2998462	0	+	2	1	83	119	2.0
CP008925.1	h6.sal.bam	other	2998463	2998463	0	+	6	1	89	121	6.0
CP008925.1	h6.sal.bam	other	2998464	2998464	0	+	0	1	87	120	0.0
CP008925.1	h6.sal.bam	other	2998465	2998465	0	+	2	10	89	119	2.0
CP008925.1	h6.sal.bam	other	2998466	2998466	0	+	2	0	89	111	2.0
CP008925.1	h6.sal.bam	other	2998467	2998467	0	+	2	2	91	112	2.0
CP008925.1	h6.sal.bam	other	2998468	2998468	0	+	1	0	92	110	1.0
CP008925.1	h6.sal.bam	other	2998469	2998469	0	+	1	1	93	116	1.0
CP008925.1	h6.sal.bam	other	2998470	2998470	0	+	0	4	93	116	0.0
CP008925.1	h6.sal.bam	other	2998471	2998471	0	+	1	2	93	114	1.0
CP008925.1	h6.sal.bam	other	2998472	2998472	0	+	1	2	93	112	1.0
CP008925.1	h6.sal.bam	other	2998473	2998473	0	+	0	2	90	111	0.0
CP008925.1	h6.sal.bam	other	2998474	2998474	0	+	2	2	92	110	2.0
CP008925.1	h6.sal.bam	other	2998475	2998475	0	+	1	0	92	110	1.0
CP008925.1	h6.sal.bam	other	2998476	2998476	0	+	0	0	87	111	0.0
CP008925.1	h6.sal.bam	other	2998477	2998477	0	+	1	1	88	113	1.0
CP008925.1	h6.sal.bam	other	2998478	2998478	0	+	2	1	86	114	2.0
CP008925.1	h6.sal.bam	other	2998479	2998479	0	+	0	0	86	113	0.0
CP008925.1	h6.sal.bam	other	2998480	2998480	0	+	1	1	86	113	1.0
CP008925.1	h6.sal.bam	other	2998481	2998481	0	+	1	0	86	119	1.0
CP008925.1	h6.sal.bam	other	2998482	2998482	0	+	2	0	83	120	2.0
CP008925.1	h6.sal.bam	other	2998483	2998483	0	+	2	1	85	120	2.0
CP008925.1	h6.sal.bam	other	2998484	2998484	0	+	2	0	84	119	2.0
CP008925.1	h6.sal.bam	other	2998485	2998485	0	+	3	4	87	120	3.0
CP008925.1	h6.sal.bam	other	2998486	2998486	0	+	0	0	85	118	0.0
CP008925.1	h6.sal.bam	other	2998487	2998487	0	+	1	1	85	120	1.0
CP008925.1	h6.sal.bam	other	2998488	2998488	0	+	1	0	85	119	1.0
CP008925.1	h6.sal.bam	other	2998489	2998489	0	+	0	0	82	119	0.0
CP008925.1	h6.sal.bam	other	2998490	2998490	0	+	2	1	84	120	2.0
CP008925.1	h6.sal.bam	other	2998491	2998491	0	+	1	2	85	120	1.0
CP008925.1	h6.sal.bam	other	2998492	2998492	0	+	0	1	84	118	0.0
CP008925.1	h6.sal.bam	other	2998493	2998493	0	+	3	0	83	118	3.0
CP008925.1	h6.sal.bam	other	2998494	2998494	0	+	2	0	80	118	2.0
CP008925.1	h6.sal.bam	other	2998495	2998495	0	+	3	1	80	122	3.0
CP008925.1	h6.sal.bam	other	2998496	2998496	0	+	0	1	80	123	0.0
CP008925.1	h6.sal.bam	other	2998497	2998497	0	+	3	1	83	122	3.0
CP008925.1	h6.sal.bam	other	2998498	2998498	0	+	2	1	81	124	2.0
CP008925.1	h6.sal.bam	other	2998499	2998499	0	+	1	7	82	124	1.0
CP008925.1	h6.sal.bam	other	2998500	2998500	0	+	0	1	81	117	0.0
CP008925.1	h6.sal.bam	other	2998501	2998501	0	+	2	1	83	117	2.0
CP008925.1	h6.sal.bam	other	2998502	2998502	0	+	1	7	84	121	1.0
CP008925.1	h6.sal.bam	other	2998503	2998503	0	+	0	0	81	115	0.0
CP008925.1	h6.sal.bam	other	2998504	2998504	0	+	0	2	81	117	0.0
CP008925.1	h6.sal.bam	other	2998505	2998505	0	+	0	1	79	115	0.0
CP008925.1	h6.sal.bam	other	2998506	2998506	0	+	2	1	81	114	2.0
CP008925.1	h6.sal.bam	other	2998507	2998507	0	+	0	1	80	116	0.0
CP008925.1	h6.sal.bam	other	2998508	2998508	0	+	3	0	82	117	3.0
CP008925.1	h6.sal.bam	other	2998509	2998509	0	+	1	3	83	117	1.0
CP008925.1	h6.sal.bam	other	2998510	2998510	0	+	1	1	84	116	1.0
CP008925.1	h6.sal.bam	other	2998511	2998511	0	+	1	0	85	115	1.0
CP008925.1	h6.sal.bam	other	2998512	2998512	0	+	3	4	87	119	3.0
CP008925.1	h6.sal.bam	other	2998513	2998513	0	+	0	1	86	116	0.0
CP008925.1	h6.sal.bam	other	2998514	2998514	0	+	2	0	88	116	2.0
CP008925.1	h6.sal.bam	other	2998515	2998515	0	+	1	2	89	116	1.0
CP008925.1	h6.sal.bam	other	2998516	2998516	0	+	0	0	88	115	0.0
CP008925.1	h6.sal.bam	other	2998517	2998517	0	+	2	1	90	115	2.0
CP008925.1	h6.sal.bam	other	2998518	2998518	0	+	1	2	91	114	1.0
CP008925.1	h6.sal.bam	other	2998519	2998519	0	+	2	6	91	113	2.0
CP008925.1	h6.sal.bam	other	2998520	2998520	0	+	1	2	91	108	1.0
CP008925.1	h6.sal.bam	other	2998521	2998521	0	+	1	1	90	107	1.0
CP008925.1	h6.sal.bam	other	2998522	2998522	0	+	2	5	92	106	2.0
CP008925.1	h6.sal.bam	other	2998523	2998523	0	+	1	2	92	101	1.0
CP008925.1	h6.sal.bam	other	2998524	2998524	0	+	2	2	93	99	2.0
CP008925.1	h6.sal.bam	other	2998525	2998525	0	+	2	1	95	97	2.0
CP008925.1	h6.sal.bam	other	2998526	2998526	0	+	2	2	91	105	2.0
CP008925.1	h6.sal.bam	other	2998527	2998527	0	+	1	1	92	103	1.0
CP008925.1	h6.sal.bam	other	2998528	2998528	0	+	0	3	92	110	0.0
CP008925.1	h6.sal.bam	other	2998529	2998529	0	+	0	4	92	107	0.0
CP008925.1	h6.sal.bam	other	2998530	2998530	0	+	0	3	92	103	0.0
CP008925.1	h6.sal.bam	other	2998531	2998531	0	+	1	1	92	103	1.0
CP008925.1	h6.sal.bam	other	2998532	2998532	0	+	2	1	93	102	2.0
CP008925.1	h6.sal.bam	other	2998533	2998533	0	+	2	2	94	101	2.0
CP008925.1	h6.sal.bam	other	2998534	2998534	0	+	1	1	95	101	1.0
CP008925.1	h6.sal.bam	other	2998535	2998535	0	+	1	4	95	102	1.0
CP008925.1	h6.sal.bam	other	2998536	2998536	0	+	0	2	94	98	0.0
CP008925.1	h6.sal.bam	other	2998537	2998537	0	+	4	1	96	105	4.0
CP008925.1	h6.sal.bam	other	2998538	2998538	0	+	1	0	92	107	1.0
CP008925.1	h6.sal.bam	other	2998539	2998539	0	+	0	1	92	107	0.0
CP008925.1	h6.sal.bam	other	2998540	2998540	0	+	3	1	93	107	3.0
CP008925.1	h6.sal.bam	other	2998541	2998541	0	+	1	1	92	108	1.0
CP008925.1	h6.sal.bam	other	2998542	2998542	0	+	1	0	90	108	1.0
CP008925.1	h6.sal.bam	other	2998543	2998543	0	+	0	4	90	109	0.0
CP008925.1	h6.sal.bam	other	2998544	2998544	0	+	2	1	91	107	2.0
CP008925.1	h6.sal.bam	other	2998545	2998545	0	+	1	2	92	106	1.0
CP008925.1	h6.sal.bam	other	2998546	2998546	0	+	4	0	94	105	4.0
CP008925.1	h6.sal.bam	other	2998547	2998547	0	+	0	1	94	105	0.0
CP008925.1	h6.sal.bam	other	2998548	2998548	0	+	3	1	97	105	3.0
CP008925.1	h6.sal.bam	other	2998549	2998549	0	+	1	2	96	104	1.0
CP008925.1	h6.sal.bam	other	2998550	2998550	0	+	0	1	95	104	0.0
CP008925.1	h6.sal.bam	other	2998551	2998551	0	+	0	2	94	103	0.0
CP008925.1	h6.sal.bam	other	2998552	2998552	0	+	1	2	95	103	1.0
CP008925.1	h6.sal.bam	other	2998553	2998553	0	+	5	3	98	102	5.0
CP008925.1	h6.sal.bam	other	2998554	2998554	0	+	2	0	100	99	2.0
CP008925.1	h6.sal.bam	other	2998555	2998555	0	+	1	5	100	100	1.0
CP008925.1	h6.sal.bam	other	2998556	2998556	0	+	2	1	101	96	2.0
CP008925.1	h6.sal.bam	other	2998557	2998557	0	+	0	0	99	96	0.0
CP008925.1	h6.sal.bam	other	2998558	2998558	0	+	4	1	101	96	4.0
CP008925.1	h6.sal.bam	other	2998559	2998559	0	+	0	1	96	96	0.0
CP008925.1	h6.sal.bam	other	2998560	2998560	0	+	0	1	96	95	0.0
CP008925.1	h6.sal.bam	other	2998561	2998561	0	+	0	2	96	98	0.0
CP008925.1	h6.sal.bam	other	2998562	2998562	0	+	1	0	96	100	1.0
CP008925.1	h6.sal.bam	other	2998563	2998563	0	+	0	1	95	101	0.0
CP008925.1	h6.sal.bam	other	2998564	2998564	0	+	2	0	96	103	2.0
CP008925.1	h6.sal.bam	other	2998565	2998565	0	+	2	1	97	106	2.0
CP008925.1	h6.sal.bam	other	2998566	2998566	0	+	0	1	96	106	0.0
CP008925.1	h6.sal.bam	other	2998567	2998567	0	+	3	0	96	108	3.0
CP008925.1	h6.sal.bam	other	2998568	2998568	0	+	0	1	94	110	0.0
CP008925.1	h6.sal.bam	other	2998569	2998569	0	+	0	5	94	109	0.0
CP008925.1	h6.sal.bam	other	2998570	2998570	0	+	0	0	91	107	0.0
CP008925.1	h6.sal.bam	other	2998571	2998571	0	+	1	3	92	108	1.0
CP008925.1	h6.sal.bam	other	2998572	2998572	0	+	4	0	93	107	4.0
CP008925.1	h6.sal.bam	other	2998573	2998573	0	+	1	1	92	107	1.0
CP008925.1	h6.sal.bam	other	2998574	2998574	0	+	2	0	92	106	2.0
CP008925.1	h6.sal.bam	other	2998575	2998575	0	+	1	1	93	110	1.0
CP008925.1	h6.sal.bam	other	2998576	2998576	0	+	1	6	93	110	1.0
CP008925.1	h6.sal.bam	other	2998577	2998577	0	+	3	0	95	104	3.0
CP008925.1	h6.sal.bam	other	2998578	2998578	0	+	0	1	95	104	0.0
CP008925.1	h6.sal.bam	other	2998579	2998579	0	+	2	1	97	108	2.0
CP008925.1	h6.sal.bam	other	2998580	2998580	0	+	0	1	95	110	0.0
CP008925.1	h6.sal.bam	other	2998581	2998581	0	+	2	1	97	111	2.0
CP008925.1	h6.sal.bam	other	2998582	2998582	0	+	1	3	98	110	1.0
CP008925.1	h6.sal.bam	other	2998583	2998583	0	+	2	0	96	111	2.0
CP008925.1	h6.sal.bam	other	2998584	2998584	0	+	1	1	96	113	1.0
CP008925.1	h6.sal.bam	other	2998585	2998585	0	+	2	2	97	116	2.0
CP008925.1	h6.sal.bam	other	2998586	2998586	0	+	2	2	96	117	2.0
CP008925.1	h6.sal.bam	other	2998587	2998587	0	+	0	1	96	116	0.0
CP008925.1	h6.sal.bam	other	2998588	2998588	0	+	3	2	96	116	3.0
CP008925.1	h6.sal.bam	other	2998589	2998589	0	+	3	0	99	114	3.0
CP008925.1	h6.sal.bam	other	2998590	2998590	0	+	0	0	99	115	0.0
CP008925.1	h6.sal.bam	other	2998591	2998591	0	+	0	0	99	115	0.0
CP008925.1	h6.sal.bam	other	2998592	2998592	0	+	2	1	99	115	2.0
CP008925.1	h6.sal.bam	other	2998593	2998593	0	+	2	0	100	119	2.0
CP008925.1	h6.sal.bam	other	2998594	2998594	0	+	0	1	98	119	0.0
CP008925.1	h6.sal.bam	other	2998595	2998595	0	+	2	1	99	119	2.0
CP008925.1	h6.sal.bam	other	2998596	2998596	0	+	0	1	98	118	0.0
CP008925.1	h6.sal.bam	other	2998597	2998597	0	+	1	1	97	117	1.0
CP008925.1	h6.sal.bam	other	2998598	2998598	0	+	3	2	99	124	3.0
CP008925.1	h6.sal.bam	other	2998599	2998599	0	+	2	0	96	128	2.0
CP008925.1	h6.sal.bam	other	2998600	2998600	0	+	0	7	96	128	0.0
CP008925.1	h6.sal.bam	other	2998601	2998601	0	+	1	1	96	127	1.0
CP008925.1	h6.sal.bam	other	2998602	2998602	0	+	1	5	96	128	1.0
CP008925.1	h6.sal.bam	other	2998603	2998603	0	+	0	3	96	123	0.0
CP008925.1	h6.sal.bam	other	2998604	2998604	0	+	3	0	99	120	3.0
CP008925.1	h6.sal.bam	other	2998605	2998605	0	+	2	1	101	121	2.0
CP008925.1	h6.sal.bam	other	2998606	2998606	0	+	3	1	102	123	3.0
CP008925.1	h6.sal.bam	other	2998607	2998607	0	+	0	1	98	124	0.0
CP008925.1	h6.sal.bam	other	2998608	2998608	0	+	0	0	97	123	0.0
CP008925.1	h6.sal.bam	other	2998609	2998609	0	+	1	2	97	124	1.0
CP008925.1	h6.sal.bam	other	2998610	2998610	0	+	1	4	98	124	1.0
CP008925.1	h6.sal.bam	other	2998611	2998611	0	+	3	5	101	120	3.0
CP008925.1	h6.sal.bam	other	2998612	2998612	0	+	3	2	101	115	3.0
CP008925.1	h6.sal.bam	other	2998613	2998613	0	+	0	1	100	116	0.0
CP008925.1	h6.sal.bam	other	2998614	2998614	0	+	2	1	102	115	2.0
CP008925.1	h6.sal.bam	other	2998615	2998615	0	+	1	1	99	119	1.0
CP008925.1	h6.sal.bam	other	2998616	2998616	0	+	0	2	98	120	0.0
CP008925.1	h6.sal.bam	other	2998617	2998617	0	+	0	0	98	118	0.0
CP008925.1	h6.sal.bam	other	2998618	2998618	0	+	0	2	98	119	0.0
CP008925.1	h6.sal.bam	other	2998619	2998619	0	+	1	0	97	121	1.0
CP008925.1	h6.sal.bam	other	2998620	2998620	0	+	1	1	97	121	1.0
CP008925.1	h6.sal.bam	other	2998621	2998621	0	+	0	1	93	127	0.0
CP008925.1	h6.sal.bam	other	2998622	2998622	0	+	1	0	91	129	1.0
CP008925.1	h6.sal.bam	other	2998623	2998623	0	+	0	2	91	129	0.0
CP008925.1	h6.sal.bam	other	2998624	2998624	0	+	0	0	90	129	0.0
CP008925.1	h6.sal.bam	other	2998625	2998625	0	+	1	0	91	130	1.0
CP008925.1	h6.sal.bam	other	2998626	2998626	0	+	1	2	90	132	1.0
CP008925.1	h6.sal.bam	other	2998627	2998627	0	+	0	1	90	132	0.0
CP008925.1	h6.sal.bam	other	2998628	2998628	0	+	1	0	84	131	1.0
CP008925.1	h6.sal.bam	other	2998629	2998629	0	+	3	1	84	131	3.0
CP008925.1	h6.sal.bam	other	2998630	2998630	0	+	2	1	86	131	2.0
CP008925.1	h6.sal.bam	other	2998631	2998631	0	+	2	1	88	132	2.0
CP008925.1	h6.sal.bam	other	2998632	2998632	0	+	4	0	92	132	4.0
CP008925.1	h6.sal.bam	other	2998633	2998633	0	+	4	1	93	134	4.0
CP008925.1	h6.sal.bam	other	2998634	2998634	0	+	2	2	95	135	2.0
CP008925.1	h6.sal.bam	other	2998635	2998635	0	+	2	3	97	133	2.0
CP008925.1	h6.sal.bam	other	2998636	2998636	0	+	1	4	98	130	1.0
CP008925.1	h6.sal.bam	other	2998637	2998637	0	+	1	1	98	127	1.0
CP008925.1	h6.sal.bam	other	2998638	2998638	0	+	5	3	102	130	5.0
CP008925.1	h6.sal.bam	other	2998639	2998639	0	+	1	3	102	127	1.0
CP008925.1	h6.sal.bam	other	2998640	2998640	0	+	2	1	102	129	2.0
CP008925.1	h6.sal.bam	other	2998641	2998641	0	+	0	3	102	128	0.0
CP008925.1	h6.sal.bam	other	2998642	2998642	0	+	3	2	102	126	3.0
CP008925.1	h6.sal.bam	other	2998643	2998643	0	+	0	0	102	128	0.0
CP008925.1	h6.sal.bam	other	2998644	2998644	0	+	0	3	102	131	0.0
CP008925.1	h6.sal.bam	other	2998645	2998645	0	+	1	1	103	128	1.0
CP008925.1	h6.sal.bam	other	2998646	2998646	0	+	1	2	103	130	1.0
CP008925.1	h6.sal.bam	other	2998647	2998647	0	+	1	1	100	128	1.0
CP008925.1	h6.sal.bam	other	2998648	2998648	0	+	2	2	98	129	2.0
CP008925.1	h6.sal.bam	other	2998649	2998649	0	+	0	0	98	128	0.0
CP008925.1	h6.sal.bam	other	2998650	2998650	0	+	2	1	100	129	2.0
CP008925.1	h6.sal.bam	other	2998651	2998651	0	+	0	0	99	129	0.0
CP008925.1	h6.sal.bam	other	2998652	2998652	0	+	4	4	100	130	4.0
CP008925.1	h6.sal.bam	other	2998653	2998653	0	+	2	1	102	126	2.0
CP008925.1	h6.sal.bam	other	2998654	2998654	0	+	0	3	100	125	0.0
CP008925.1	h6.sal.bam	other	2998655	2998655	0	+	1	2	101	125	1.0
CP008925.1	h6.sal.bam	other	2998656	2998656	0	+	4	1	101	125	4.0
CP008925.1	h6.sal.bam	other	2998657	2998657	0	+	1	3	102	124	1.0
CP008925.1	h6.sal.bam	other	2998658	2998658	0	+	0	2	101	121	0.0
CP008925.1	h6.sal.bam	other	2998659	2998659	0	+	0	4	100	124	0.0
CP008925.1	h6.sal.bam	other	2998660	2998660	0	+	1	3	99	120	1.0
CP008925.1	h6.sal.bam	other	2998661	2998661	0	+	5	1	102	119	5.0
CP008925.1	h6.sal.bam	other	2998662	2998662	0	+	1	1	103	118	1.0
CP008925.1	h6.sal.bam	other	2998663	2998663	0	+	2	1	102	117	2.0
CP008925.1	h6.sal.bam	other	2998664	2998664	0	+	0	1	99	118	0.0
CP008925.1	h6.sal.bam	other	2998665	2998665	0	+	0	1	99	117	0.0
CP008925.1	h6.sal.bam	other	2998666	2998666	0	+	1	3	100	117	1.0
CP008925.1	h6.sal.bam	other	2998667	2998667	0	+	0	0	98	117	0.0
CP008925.1	h6.sal.bam	other	2998668	2998668	0	+	1	1	97	117	1.0
CP008925.1	h6.sal.bam	other	2998669	2998669	0	+	0	0	97	119	0.0
CP008925.1	h6.sal.bam	other	2998670	2998670	0	+	2	5	96	122	2.0
CP008925.1	h6.sal.bam	other	2998671	2998671	0	+	1	2	92	117	1.0
CP008925.1	h6.sal.bam	other	2998672	2998672	0	+	4	3	96	117	4.0
CP008925.1	h6.sal.bam	other	2998673	2998673	0	+	5	5	101	114	5.0
CP008925.1	h6.sal.bam	other	2998674	2998674	0	+	1	1	102	109	1.0
CP008925.1	h6.sal.bam	other	2998675	2998675	0	+	2	5	103	112	2.0
CP008925.1	h6.sal.bam	other	2998676	2998676	0	+	1	2	104	107	1.0
CP008925.1	h6.sal.bam	other	2998677	2998677	0	+	1	0	104	109	1.0
CP008925.1	h6.sal.bam	other	2998678	2998678	0	+	1	2	103	113	1.0
CP008925.1	h6.sal.bam	other	2998679	2998679	0	+	0	1	101	111	0.0
CP008925.1	h6.sal.bam	other	2998680	2998680	0	+	1	0	97	110	1.0
CP008925.1	h6.sal.bam	other	2998681	2998681	0	+	3	2	100	111	3.0
CP008925.1	h6.sal.bam	other	2998682	2998682	0	+	2	0	102	109	2.0
CP008925.1	h6.sal.bam	other	2998683	2998683	0	+	0	1	102	109	0.0
CP008925.1	h6.sal.bam	other	2998684	2998684	0	+	1	2	102	111	1.0
CP008925.1	h6.sal.bam	other	2998685	2998685	0	+	1	1	102	109	1.0
CP008925.1	h6.sal.bam	other	2998686	2998686	0	+	2	0	101	110	2.0
CP008925.1	h6.sal.bam	other	2998687	2998687	0	+	1	6	100	110	1.0
CP008925.1	h6.sal.bam	other	2998688	2998688	0	+	3	1	103	108	3.0
CP008925.1	h6.sal.bam	other	2998689	2998689	0	+	0	0	101	107	0.0
CP008925.1	h6.sal.bam	other	2998690	2998690	0	+	0	2	100	109	0.0
CP008925.1	h6.sal.bam	other	2998691	2998691	0	+	4	0	104	111	4.0
CP008925.1	h6.sal.bam	other	2998692	2998692	0	+	4	2	108	113	4.0
CP008925.1	h6.sal.bam	other	2998693	2998693	0	+	1	5	109	112	1.0
CP008925.1	h6.sal.bam	other	2998694	2998694	0	+	4	7	112	107	4.0
CP008925.1	h6.sal.bam	other	2998695	2998695	0	+	1	1	112	100	1.0
CP008925.1	h6.sal.bam	other	2998696	2998696	0	+	4	2	116	101	4.0
CP008925.1	h6.sal.bam	other	2998697	2998697	0	+	2	0	117	101	2.0
CP008925.1	h6.sal.bam	other	2998698	2998698	0	+	3	2	120	105	3.0
CP008925.1	h6.sal.bam	other	2998699	2998699	0	+	0	1	120	105	0.0
CP008925.1	h6.sal.bam	other	2998700	2998700	0	+	0	2	119	106	0.0
CP008925.1	h6.sal.bam	GAAC	2998701	2998701	2998709	+	1	2	119	107	1.0
CP008925.1	h6.sal.bam	other	2998702	2998702	0	+	1	0	120	107	1.0
CP008925.1	h6.sal.bam	GAAC	2998703	2998703	2998709	+	1	0	116	110	1.0
CP008925.1	h6.sal.bam	other	2998704	2998704	0	+	2	1	118	112	2.0
CP008925.1	h6.sal.bam	other	2998705	2998705	0	+	1	2	116	112	1.0
CP008925.1	h6.sal.bam	other	2998706	2998706	0	+	2	2	115	110	2.0
CP008925.1	h6.sal.bam	other	2998707	2998707	0	+	0	2	109	108	0.0
CP008925.1	h6.sal.bam	other	2998708	2998708	0	+	0	0	109	106	0.0
CP008925.1	h6.sal.bam	other	2998709	2998709	0	+	4	2	110	106	4.0
CP008925.1	h6.sal.bam	other	2998710	2998710	0	+	1	0	110	104	1.0
CP008925.1	h6.sal.bam	other	2998711	2998711	0	+	1	3	109	105	1.0
CP008925.1	h6.sal.bam	other	2998712	2998712	0	+	2	3	111	103	2.0
CP008925.1	h6.sal.bam	other	2998713	2998713	0	+	1	1	105	101	1.0
CP008925.1	h6.sal.bam	other	2998714	2998714	0	+	0	2	105	100	0.0
CP008925.1	h6.sal.bam	other	2998715	2998715	0	+	2	2	107	98	2.0
CP008925.1	h6.sal.bam	other	2998716	2998716	0	+	4	2	111	96	4.0
CP008925.1	h6.sal.bam	other	2998717	2998717	0	+	1	0	109	96	1.0
CP008925.1	h6.sal.bam	GAAC	2998718	2998718	2998709	+	2	2	111	98	2.0
CP008925.1	h6.sal.bam	other	2998719	2998719	0	+	1	0	110	97	1.0
CP008925.1	h6.sal.bam	GAAC	2998720	2998720	2998709	+	7	3	117	97	7.0
CP008925.1	h6.sal.bam	other	2998721	2998721	0	+	0	0	116	94	0.0
CP008925.1	h6.sal.bam	other	2998722	2998722	0	+	2	3	117	100	2.0
CP008925.1	h6.sal.bam	other	2998723	2998723	0	+	0	2	115	99	0.0
CP008925.1	h6.sal.bam	other	2998724	2998724	0	+	1	0	116	97	1.0
CP008925.1	h6.sal.bam	other	2998725	2998725	0	+	0	1	114	98	0.0
CP008925.1	h6.sal.bam	other	2998726	2998726	0	+	4	1	118	98	4.0
CP008925.1	h6.sal.bam	other	2998727	2998727	0	+	3	0	115	97	3.0
CP008925.1	h6.sal.bam	other	2998728	2998728	0	+	0	1	115	97	0.0
CP008925.1	h6.sal.bam	other	2998729	2998729	0	+	2	1	117	97	2.0
CP008925.1	h6.sal.bam	other	2998730	2998730	0	+	0	2	112	96	0.0
CP008925.1	h6.sal.bam	other	2998731	2998731	0	+	2	2	114	94	2.0
CP008925.1	h6.sal.bam	other	2998732	2998732	0	+	1	2	114	92	1.0
CP008925.1	h6.sal.bam	other	2998733	2998733	0	+	0	1	114	90	0.0
CP008925.1	h6.sal.bam	other	2998734	2998734	0	+	0	1	112	96	0.0
CP008925.1	h6.sal.bam	other	2998735	2998735	0	+	0	3	112	96	0.0
CP008925.1	h6.sal.bam	other	2998736	2998736	0	+	0	0	106	94	0.0
CP008925.1	h6.sal.bam	other	2998737	2998737	0	+	1	0	107	94	1.0
CP008925.1	h6.sal.bam	other	2998738	2998738	0	+	2	2	108	94	2.0
CP008925.1	h6.sal.bam	GAAC	2998739	2998739	2998747	+	2	0	110	93	2.0
CP008925.1	h6.sal.bam	other	2998740	2998740	0	+	3	2	113	96	3.0
CP008925.1	h6.sal.bam	GAAC	2998741	2998741	2998747	+	2	1	114	97	2.0
CP008925.1	h6.sal.bam	other	2998742	2998742	0	+	1	1	115	97	1.0
CP008925.1	h6.sal.bam	other	2998743	2998743	0	+	1	3	116	97	1.0
CP008925.1	h6.sal.bam	other	2998744	2998744	0	+	4	3	120	96	4.0
CP008925.1	h6.sal.bam	other	2998745	2998745	0	+	1	0	119	93	1.0
CP008925.1	h6.sal.bam	other	2998746	2998746	0	+	5	3	122	93	5.0
CP008925.1	h6.sal.bam	other	2998747	2998747	0	+	3	0	122	93	3.0
CP008925.1	h6.sal.bam	other	2998748	2998748	0	+	0	2	116	95	0.0
CP008925.1	h6.sal.bam	other	2998749	2998749	0	+	1	4	115	95	1.0
CP008925.1	h6.sal.bam	other	2998750	2998750	0	+	1	1	116	93	1.0
CP008925.1	h6.sal.bam	other	2998751	2998751	0	+	3	0	118	92	3.0
CP008925.1	h6.sal.bam	other	2998752	2998752	0	+	2	3	119	92	2.0
CP008925.1	h6.sal.bam	other	2998753	2998753	0	+	2	0	120	89	2.0
CP008925.1	h6.sal.bam	other	2998754	2998754	0	+	2	0	121	92	2.0
CP008925.1	h6.sal.bam	other	2998755	2998755	0	+	0	1	121	92	0.0
CP008925.1	h6.sal.bam	GAAC	2998756	2998756	2998747	+	2	2	120	93	2.0
CP008925.1	h6.sal.bam	other	2998757	2998757	0	+	0	0	118	92	0.0
CP008925.1	h6.sal.bam	GAAC	2998758	2998758	2998747	+	2	1	120	93	2.0
CP008925.1	h6.sal.bam	other	2998759	2998759	0	+	2	2	120	93	2.0
CP008925.1	h6.sal.bam	other	2998760	2998760	0	+	1	0	120	91	1.0
CP008925.1	h6.sal.bam	other	2998761	2998761	0	+	5	3	123	92	5.0
CP008925.1	h6.sal.bam	other	2998762	2998762	0	+	3	0	125	89	3.0
CP008925.1	h6.sal.bam	other	2998763	2998763	0	+	1	2	123	89	1.0
CP008925.1	h6.sal.bam	other	2998764	2998764	0	+	0	3	123	88	0.0
CP008925.1	h6.sal.bam	other	2998765	2998765	0	+	1	1	123	93	1.0
CP008925.1	h6.sal.bam	other	2998766	2998766	0	+	3	3	122	94	3.0
CP008925.1	h6.sal.bam	other	2998767	2998767	0	+	1	0	118	92	1.0
CP008925.1	h6.sal.bam	other	2998768	2998768	0	+	1	1	119	92	1.0
CP008925.1	h6.sal.bam	other	2998769	2998769	0	+	1	1	116	94	1.0
CP008925.1	h6.sal.bam	other	2998770	2998770	0	+	1	0	113	93	1.0
CP008925.1	h6.sal.bam	other	2998771	2998771	0	+	3	3	116	96	3.0
CP008925.1	h6.sal.bam	other	2998772	2998772	0	+	1	5	115	96	1.0
CP008925.1	h6.sal.bam	other	2998773	2998773	0	+	1	0	113	91	1.0
CP008925.1	h6.sal.bam	other	2998774	2998774	0	+	1	2	110	91	1.0
CP008925.1	h6.sal.bam	other	2998775	2998775	0	+	0	3	110	89	0.0
CP008925.1	h6.sal.bam	other	2998776	2998776	0	+	2	2	112	88	2.0
CP008925.1	h6.sal.bam	other	2998777	2998777	0	+	1	3	113	86	1.0
CP008925.1	h6.sal.bam	other	2998778	2998778	0	+	2	2	112	84	2.0
CP008925.1	h6.sal.bam	other	2998779	2998779	0	+	0	1	112	82	0.0
CP008925.1	h6.sal.bam	other	2998780	2998780	0	+	2	0	113	81	2.0
CP008925.1	h6.sal.bam	other	2998781	2998781	0	+	1	0	113	83	1.0
CP008925.1	h6.sal.bam	other	2998782	2998782	0	+	1	0	114	83	1.0
CP008925.1	h6.sal.bam	other	2998783	2998783	0	+	3	0	117	83	3.0
CP008925.1	h6.sal.bam	other	2998784	2998784	0	+	2	0	115	84	2.0
CP008925.1	h6.sal.bam	other	2998785	2998785	0	+	1	1	114	85	1.0
CP008925.1	h6.sal.bam	other	2998786	2998786	0	+	3	1	114	87	3.0
CP008925.1	h6.sal.bam	other	2998787	2998787	0	+	0	1	114	87	0.0
CP008925.1	h6.sal.bam	other	2998788	2998788	0	+	3	0	117	86	3.0
CP008925.1	h6.sal.bam	other	2998789	2998789	0	+	0	1	117	87	0.0
CP008925.1	h6.sal.bam	other	2998790	2998790	0	+	0	0	111	88	0.0
CP008925.1	h6.sal.bam	other	2998791	2998791	0	+	1	1	112	88	1.0
CP008925.1	h6.sal.bam	other	2998792	2998792	0	+	3	3	114	89	3.0
CP008925.1	h6.sal.bam	other	2998793	2998793	0	+	1	1	112	88	1.0
CP008925.1	h6.sal.bam	other	2998794	2998794	0	+	0	5	112	88	0.0
CP008925.1	h6.sal.bam	other	2998795	2998795	0	+	2	0	107	83	2.0
CP008925.1	h6.sal.bam	other	2998796	2998796	0	+	1	2	108	85	1.0
CP008925.1	h6.sal.bam	other	2998797	2998797	0	+	0	0	106	86	0.0
CP008925.1	h6.sal.bam	other	2998798	2998798	0	+	1	0	106	87	1.0
CP008925.1	h6.sal.bam	other	2998799	2998799	0	+	3	1	109	87	3.0
CP008925.1	h6.sal.bam	other	2998800	2998800	0	+	2	2	108	86	2.0
CP008925.1	h6.sal.bam	other	2998801	2998801	0	+	2	0	110	87	2.0
CP008925.1	h6.sal.bam	other	2998802	2998802	0	+	2	1	110	87	2.0
CP008925.1	h6.sal.bam	other	2998803	2998803	0	+	3	0	111	90	3.0
CP008925.1	h6.sal.bam	other	2998804	2998804	0	+	0	3	111	90	0.0
CP008925.1	h6.sal.bam	other	2998805	2998805	0	+	0	1	111	91	0.0
CP008925.1	h6.sal.bam	other	2998806	2998806	0	+	2	2	110	91	2.0
CP008925.1	h6.sal.bam	other	2998807	2998807	0	+	1	1	111	90	1.0
CP008925.1	h6.sal.bam	other	2998808	2998808	0	+	0	0	111	90	0.0
CP008925.1	h6.sal.bam	other	2998809	2998809	0	+	3	1	114	91	3.0
CP008925.1	h6.sal.bam	other	2998810	2998810	0	+	4	1	118	90	4.0
CP008925.1	h6.sal.bam	other	2998811	2998811	0	+	1	0	118	93	1.0
CP008925.1	h6.sal.bam	other	2998812	2998812	0	+	1	0	119	93	1.0
CP008925.1	h6.sal.bam	other	2998813	2998813	0	+	2	4	119	97	2.0
CP008925.1	h6.sal.bam	other	2998814	2998814	0	+	4	0	121	96	4.0
CP008925.1	h6.sal.bam	GTTC	2998815	2998815	2998823	+	0	2	117	96	0.0
CP008925.1	h6.sal.bam	other	2998816	2998816	0	+	3	1	119	94	3.0
CP008925.1	h6.sal.bam	GTTC	2998817	2998817	2998823	+	0	1	118	93	0.0
CP008925.1	h6.sal.bam	other	2998818	2998818	0	+	2	2	114	97	2.0
CP008925.1	h6.sal.bam	other	2998819	2998819	0	+	0	1	114	95	0.0
CP008925.1	h6.sal.bam	other	2998820	2998820	0	+	0	2	113	97	0.0
CP008925.1	h6.sal.bam	other	2998821	2998821	0	+	0	0	106	96	0.0
CP008925.1	h6.sal.bam	other	2998822	2998822	0	+	3	2	109	96	3.0
CP008925.1	h6.sal.bam	other	2998823	2998823	0	+	1	2	110	96	1.0
CP008925.1	h6.sal.bam	other	2998824	2998824	0	+	0	3	109	94	0.0
CP008925.1	h6.sal.bam	other	2998825	2998825	0	+	2	0	110	94	2.0
CP008925.1	h6.sal.bam	other	2998826	2998826	0	+	0	0	107	96	0.0
CP008925.1	h6.sal.bam	other	2998827	2998827	0	+	1	3	106	97	1.0
CP008925.1	h6.sal.bam	other	2998828	2998828	0	+	5	0	109	95	5.0
CP008925.1	h6.sal.bam	other	2998829	2998829	0	+	0	0	107	98	0.0
CP008925.1	h6.sal.bam	other	2998830	2998830	0	+	0	2	107	98	0.0
CP008925.1	h6.sal.bam	other	2998831	2998831	0	+	7	1	112	97	4.666666666666667
CP008925.1	h6.sal.bam	GTTC	2998832	2998832	2998823	+	1	1	113	99	0.5
CP008925.1	h6.sal.bam	other	2998833	2998833	0	+	1	1	112	100	0.6666666666666666
CP008925.1	h6.sal.bam	GTTC	2998834	2998834	2998823	+	3	0	113	101	3.0
CP008925.1	h6.sal.bam	other	2998835	2998835	0	+	4	1	116	103	4.0
CP008925.1	h6.sal.bam	other	2998836	2998836	0	+	0	1	108	103	0.0
CP008925.1	h6.sal.bam	other	2998837	2998837	0	+	0	4	108	102	0.0
CP008925.1	h6.sal.bam	other	2998838	2998838	0	+	7	1	114	99	7.0
CP008925.1	h6.sal.bam	other	2998839	2998839	0	+	1	2	115	98	1.0
CP008925.1	h6.sal.bam	other	2998840	2998840	0	+	1	2	115	97	1.0
CP008925.1	h6.sal.bam	other	2998841	2998841	0	+	2	1	114	100	2.0
CP008925.1	h6.sal.bam	other	2998842	2998842	0	+	0	0	112	101	0.0
CP008925.1	h6.sal.bam	other	2998843	2998843	0	+	1	3	113	104	1.0
CP008925.1	h6.sal.bam	other	2998844	2998844	0	+	2	1	114	101	2.0
CP008925.1	h6.sal.bam	other	2998845	2998845	0	+	2	2	114	100	2.0
CP008925.1	h6.sal.bam	other	2998846	2998846	0	+	0	3	111	100	0.0
CP008925.1	h6.sal.bam	other	2998847	2998847	0	+	2	0	112	100	2.0
CP008925.1	h6.sal.bam	other	2998848	2998848	0	+	3	0	113	100	3.0
CP008925.1	h6.sal.bam	other	2998849	2998849	0	+	1	2	114	100	1.0
CP008925.1	h6.sal.bam	other	2998850	2998850	0	+	1	1	115	102	1.0
CP008925.1	h6.sal.bam	other	2998851	2998851	0	+	1	0	115	102	1.0
CP008925.1	h6.sal.bam	other	2998852	2998852	0	+	1	0	114	102	1.0
CP008925.1	h6.sal.bam	other	2998853	2998853	0	+	2	0	114	105	2.0
CP008925.1	h6.sal.bam	other	2998854	2998854	0	+	2	0	116	106	2.0
CP008925.1	h6.sal.bam	other	2998855	2998855	0	+	2	2	116	108	2.0
CP008925.1	h6.sal.bam	other	2998856	2998856	0	+	2	0	117	106	2.0
CP008925.1	h6.sal.bam	other	2998857	2998857	0	+	0	0	116	107	0.0
CP008925.1	h6.sal.bam	other	2998858	2998858	0	+	3	1	117	109	3.0
CP008925.1	h6.sal.bam	other	2998859	2998859	0	+	1	2	116	109	1.0
CP008925.1	h6.sal.bam	other	2998860	2998860	0	+	3	3	112	110	3.0
CP008925.1	h6.sal.bam	other	2998861	2998861	0	+	5	1	117	109	5.0
CP008925.1	h6.sal.bam	other	2998862	2998862	0	+	3	0	120	108	3.0
CP008925.1	h6.sal.bam	other	2998863	2998863	0	+	1	1	121	108	1.0
CP008925.1	h6.sal.bam	other	2998864	2998864	0	+	2	2	123	110	2.0
CP008925.1	h6.sal.bam	other	2998865	2998865	0	+	1	3	124	110	1.0
CP008925.1	h6.sal.bam	other	2998866	2998866	0	+	1	0	117	110	1.0
CP008925.1	h6.sal.bam	other	2998867	2998867	0	+	3	2	120	110	3.0
CP008925.1	h6.sal.bam	other	2998868	2998868	0	+	2	1	122	108	2.0
CP008925.1	h6.sal.bam	other	2998869	2998869	0	+	1	0	123	107	1.0
CP008925.1	h6.sal.bam	other	2998870	2998870	0	+	1	1	124	107	1.0
CP008925.1	h6.sal.bam	other	2998871	2998871	0	+	5	3	129	106	5.0
CP008925.1	h6.sal.bam	other	2998872	2998872	0	+	2	1	131	114	2.0
CP008925.1	h6.sal.bam	other	2998873	2998873	0	+	2	0	132	116	2.0
CP008925.1	h6.sal.bam	other	2998874	2998874	0	+	0	1	129	118	0.0
CP008925.1	h6.sal.bam	other	2998875	2998875	0	+	2	1	124	117	2.0
CP008925.1	h6.sal.bam	other	2998876	2998876	0	+	0	3	124	118	0.0
CP008925.1	h6.sal.bam	other	2998877	2998877	0	+	2	2	126	115	2.0
CP008925.1	h6.sal.bam	other	2998878	2998878	0	+	4	2	128	113	4.0
CP008925.1	h6.sal.bam	other	2998879	2998879	0	+	4	2	132	116	4.0
CP008925.1	h6.sal.bam	other	2998880	2998880	0	+	2	2	134	115	2.0
CP008925.1	h6.sal.bam	other	2998881	2998881	0	+	2	0	133	114	2.0
CP008925.1	h6.sal.bam	other	2998882	2998882	0	+	6	1	139	114	6.0
CP008925.1	h6.sal.bam	other	2998883	2998883	0	+	0	1	139	113	0.0
CP008925.1	h6.sal.bam	other	2998884	2998884	0	+	1	1	133	116	1.0
CP008925.1	h6.sal.bam	other	2998885	2998885	0	+	1	4	134	118	1.0
CP008925.1	h6.sal.bam	other	2998886	2998886	0	+	2	0	134	117	2.0
CP008925.1	h6.sal.bam	other	2998887	2998887	0	+	1	5	133	118	1.0
CP008925.1	h6.sal.bam	other	2998888	2998888	0	+	0	1	133	113	0.0
CP008925.1	h6.sal.bam	other	2998889	2998889	0	+	1	0	130	117	1.0
CP008925.1	h6.sal.bam	other	2998890	2998890	0	+	0	0	127	117	0.0
CP008925.1	h6.sal.bam	other	2998891	2998891	0	+	3	1	130	117	3.0
CP008925.1	h6.sal.bam	other	2998892	2998892	0	+	1	4	130	116	1.0
CP008925.1	h6.sal.bam	other	2998893	2998893	0	+	2	1	131	122	2.0
CP008925.1	h6.sal.bam	other	2998894	2998894	0	+	1	4	132	121	1.0
CP008925.1	h6.sal.bam	other	2998895	2998895	0	+	3	0	135	122	3.0
CP008925.1	h6.sal.bam	other	2998896	2998896	0	+	0	1	135	122	0.0
CP008925.1	h6.sal.bam	other	2998897	2998897	0	+	0	1	132	121	0.0
CP008925.1	h6.sal.bam	other	2998898	2998898	0	+	0	2	131	122	0.0
CP008925.1	h6.sal.bam	other	2998899	2998899	0	+	0	0	130	122	0.0
CP008925.1	h6.sal.bam	other	2998900	2998900	0	+	1	2	130	123	1.0
CP008925.1	h6.sal.bam	other	2998901	2998901	0	+	2	1	132	121	2.0
CP008925.1	h6.sal.bam	other	2998902	2998902	0	+	3	0	134	120	3.0
CP008925.1	h6.sal.bam	other	2998903	2998903	0	+	3	3	132	120	3.0
CP008925.1	h6.sal.bam	other	2998904	2998904	0	+	2	1	134	120	2.0
CP008925.1	h6.sal.bam	other	2998905	2998905	0	+	1	0	135	119	1.0
CP008925.1	h6.sal.bam	other	2998906	2998906	0	+	0	3	127	120	0.0
CP008925.1	h6.sal.bam	other	2998907	2998907	0	+	3	3	130	119	3.0
CP008925.1	h6.sal.bam	other	2998908	2998908	0	+	1	1	130	116	1.0
CP008925.1	h6.sal.bam	other	2998909	2998909	0	+	0	2	127	115	0.0
CP008925.1	h6.sal.bam	other	2998910	2998910	0	+	3	1	126	114	3.0
CP008925.1	h6.sal.bam	other	2998911	2998911	0	+	2	0	128	113	2.0
CP008925.1	h6.sal.bam	other	2998912	2998912	0	+	0	1	128	115	0.0
CP008925.1	h6.sal.bam	other	2998913	2998913	0	+	0	1	120	121	0.0
CP008925.1	h6.sal.bam	other	2998914	2998914	0	+	1	1	121	120	1.0
CP008925.1	h6.sal.bam	other	2998915	2998915	0	+	0	4	119	122	0.0
CP008925.1	h6.sal.bam	other	2998916	2998916	0	+	3	2	120	118	3.0
CP008925.1	h6.sal.bam	other	2998917	2998917	0	+	5	3	125	116	5.0
CP008925.1	h6.sal.bam	other	2998918	2998918	0	+	1	0	125	113	1.0
CP008925.1	h6.sal.bam	other	2998919	2998919	0	+	3	2	124	116	3.0
CP008925.1	h6.sal.bam	other	2998920	2998920	0	+	0	0	124	114	0.0
CP008925.1	h6.sal.bam	other	2998921	2998921	0	+	0	3	124	115	0.0
CP008925.1	h6.sal.bam	other	2998922	2998922	0	+	1	0	119	114	1.0
CP008925.1	h6.sal.bam	other	2998923	2998923	0	+	0	1	118	114	0.0
CP008925.1	h6.sal.bam	other	2998924	2998924	0	+	3	3	120	114	3.0
CP008925.1	h6.sal.bam	other	2998925	2998925	0	+	1	1	121	112	1.0
CP008925.1	h6.sal.bam	other	2998926	2998926	0	+	0	1	121	112	0.0
CP008925.1	h6.sal.bam	other	2998927	2998927	0	+	1	2	121	112	1.0
CP008925.1	h6.sal.bam	other	2998928	2998928	0	+	2	1	121	114	2.0
CP008925.1	h6.sal.bam	other	2998929	2998929	0	+	2	3	121	116	2.0
CP008925.1	h6.sal.bam	other	2998930	2998930	0	+	1	1	120	114	1.0
CP008925.1	h6.sal.bam	other	2998931	2998931	0	+	2	1	120	115	2.0
CP008925.1	h6.sal.bam	other	2998932	2998932	0	+	2	0	120	114	2.0
CP008925.1	h6.sal.bam	other	2998933	2998933	0	+	1	1	117	115	1.0
CP008925.1	h6.sal.bam	GAAC	2998934	2998934	2998942	+	0	4	117	116	0.0
CP008925.1	h6.sal.bam	other	2998935	2998935	0	+	0	1	117	112	0.0
CP008925.1	h6.sal.bam	GAAC	2998936	2998936	2998942	+	6	0	118	113	6.0
CP008925.1	h6.sal.bam	other	2998937	2998937	0	+	0	1	114	115	0.0
CP008925.1	h6.sal.bam	other	2998938	2998938	0	+	3	3	114	115	3.0
CP008925.1	h6.sal.bam	other	2998939	2998939	0	+	1	2	115	113	1.0
CP008925.1	h6.sal.bam	other	2998940	2998940	0	+	1	2	116	113	1.0
CP008925.1	h6.sal.bam	other	2998941	2998941	0	+	1	3	116	115	1.0
CP008925.1	h6.sal.bam	other	2998942	2998942	0	+	4	1	116	113	4.0
CP008925.1	h6.sal.bam	other	2998943	2998943	0	+	0	3	114	114	0.0
CP008925.1	h6.sal.bam	other	2998944	2998944	0	+	2	1	115	114	2.0
CP008925.1	h6.sal.bam	other	2998945	2998945	0	+	1	2	115	115	1.0
CP008925.1	h6.sal.bam	other	2998946	2998946	0	+	1	3	111	116	1.0
CP008925.1	h6.sal.bam	other	2998947	2998947	0	+	4	2	111	116	4.0
CP008925.1	h6.sal.bam	other	2998948	2998948	0	+	0	1	111	116	0.0
CP008925.1	h6.sal.bam	other	2998949	2998949	0	+	0	0	111	116	0.0
CP008925.1	h6.sal.bam	other	2998950	2998950	0	+	0	2	107	118	0.0
CP008925.1	h6.sal.bam	GAAC	2998951	2998951	2998942	+	3	4	110	117	3.0
CP008925.1	h6.sal.bam	other	2998952	2998952	0	+	2	0	112	113	2.0
CP008925.1	h6.sal.bam	GAAC	2998953	2998953	2998942	+	1	1	109	113	1.0
CP008925.1	h6.sal.bam	other	2998954	2998954	0	+	1	1	106	113	1.0
CP008925.1	h6.sal.bam	other	2998955	2998955	0	+	2	1	103	116	2.0
CP008925.1	h6.sal.bam	other	2998956	2998956	0	+	5	1	108	115	5.0
CP008925.1	h6.sal.bam	other	2998957	2998957	0	+	2	3	106	114	2.0
CP008925.1	h6.sal.bam	other	2998958	2998958	0	+	3	0	108	118	3.0
CP008925.1	h6.sal.bam	other	2998959	2998959	0	+	0	3	108	118	0.0
CP008925.1	h6.sal.bam	other	2998960	2998960	0	+	3	3	110	117	3.0
CP008925.1	h6.sal.bam	other	2998961	2998961	0	+	4	1	111	119	4.0
CP008925.1	h6.sal.bam	other	2998962	2998962	0	+	3	1	114	118	3.0
CP008925.1	h6.sal.bam	other	2998963	2998963	0	+	1	4	115	120	1.0
CP008925.1	h6.sal.bam	other	2998964	2998964	0	+	2	0	116	119	2.0
CP008925.1	h6.sal.bam	other	2998965	2998965	0	+	2	0	115	119	2.0
CP008925.1	h6.sal.bam	other	2998966	2998966	0	+	1	5	116	119	1.0
CP008925.1	h6.sal.bam	other	2998967	2998967	0	+	2	6	114	115	2.0
CP008925.1	h6.sal.bam	other	2998968	2998968	0	+	2	3	116	109	2.0
CP008925.1	h6.sal.bam	other	2998969	2998969	0	+	1	1	117	106	1.0
CP008925.1	h6.sal.bam	other	2998970	2998970	0	+	3	0	117	106	3.0
CP008925.1	h6.sal.bam	other	2998971	2998971	0	+	2	0	119	106	2.0
CP008925.1	h6.sal.bam	other	2998972	2998972	0	+	1	2	120	107	1.0
CP008925.1	h6.sal.bam	other	2998973	2998973	0	+	2	2	122	106	2.0
CP008925.1	h6.sal.bam	other	2998974	2998974	0	+	2	1	124	105	2.0
CP008925.1	h6.sal.bam	other	2998975	2998975	0	+	3	0	126	105	3.0
CP008925.1	h6.sal.bam	other	2998976	2998976	0	+	1	0	122	106	1.0
CP008925.1	h6.sal.bam	other	2998977	2998977	0	+	1	1	120	106	1.0
CP008925.1	h6.sal.bam	other	2998978	2998978	0	+	2	2	120	107	2.0
CP008925.1	h6.sal.bam	other	2998979	2998979	0	+	0	0	119	106	0.0
CP008925.1	h6.sal.bam	other	2998980	2998980	0	+	0	2	119	107	0.0
CP008925.1	h6.sal.bam	other	2998981	2998981	0	+	3	1	122	107	3.0
CP008925.1	h6.sal.bam	other	2998982	2998982	0	+	1	0	120	110	1.0
CP008925.1	h6.sal.bam	other	2998983	2998983	0	+	6	0	125	113	6.0
CP008925.1	h6.sal.bam	other	2998984	2998984	0	+	1	1	126	113	1.0
CP008925.1	h6.sal.bam	other	2998985	2998985	0	+	3	2	124	119	3.0
CP008925.1	h6.sal.bam	other	2998986	2998986	0	+	0	3	124	118	0.0
CP008925.1	h6.sal.bam	other	2998987	2998987	0	+	4	5	128	116	4.0
CP008925.1	h6.sal.bam	other	2998988	2998988	0	+	0	0	128	113	0.0
CP008925.1	h6.sal.bam	other	2998989	2998989	0	+	2	2	129	113	2.0
CP008925.1	h6.sal.bam	other	2998990	2998990	0	+	1	1	130	111	1.0
CP008925.1	h6.sal.bam	other	2998991	2998991	0	+	3	0	125	113	3.0
CP008925.1	h6.sal.bam	other	2998992	2998992	0	+	1	0	125	115	1.0
CP008925.1	h6.sal.bam	other	2998993	2998993	0	+	1	3	123	115	1.0
CP008925.1	h6.sal.bam	other	2998994	2998994	0	+	0	1	123	113	0.0
CP008925.1	h6.sal.bam	other	2998995	2998995	0	+	0	0	123	112	0.0
CP008925.1	h6.sal.bam	other	2998996	2998996	0	+	1	2	123	114	1.0
CP008925.1	h6.sal.bam	other	2998997	2998997	0	+	2	0	125	113	2.0
CP008925.1	h6.sal.bam	other	2998998	2998998	0	+	1	2	126	115	1.0
CP008925.1	h6.sal.bam	other	2998999	2998999	0	+	3	1	126	113	3.0
CP008925.1	h6.sal.bam	other	2999000	2999000	0	+	1	1	126	117	1.0
CP008925.1	h6.sal.bam	other	2999001	2999001	0	+	3	1	128	116	3.0
CP008925.1	h6.sal.bam	other	2999002	2999002	0	+	0	3	124	117	0.0
CP008925.1	h6.sal.bam	other	2999003	2999003	0	+	0	3	124	114	0.0
CP008925.1	h6.sal.bam	other	2999004	2999004	0	+	0	1	124	111	0.0
CP008925.1	h6.sal.bam	other	2999005	2999005	0	+	1	2	124	112	1.0
CP008925.1	h6.sal.bam	other	2999006	2999006	0	+	1	0	123	110	1.0
CP008925.1	h6.sal.bam	other	2999007	2999007	0	+	4	0	125	110	4.0
CP008925.1	h6.sal.bam	other	2999008	2999008	0	+	1	2	125	111	1.0
CP008925.1	h6.sal.bam	other	2999009	2999009	0	+	0	1	125	109	0.0
CP008925.1	h6.sal.bam	other	2999010	2999010	0	+	0	1	125	108	0.0
CP008925.1	h6.sal.bam	other	2999011	2999011	0	+	3	2	122	108	3.0
CP008925.1	h6.sal.bam	other	2999012	2999012	0	+	2	1	124	108	2.0
CP008925.1	h6.sal.bam	other	2999013	2999013	0	+	1	1	121	107	1.0
CP008925.1	h6.sal.bam	other	2999014	2999014	0	+	2	2	123	106	2.0
CP008925.1	h6.sal.bam	other	2999015	2999015	0	+	4	4	125	104	4.0
CP008925.1	h6.sal.bam	other	2999016	2999016	0	+	2	3	127	100	2.0
CP008925.1	h6.sal.bam	other	2999017	2999017	0	+	1	0	124	109	1.0
CP008925.1	h6.sal.bam	other	2999018	2999018	0	+	1	3	125	111	1.0
CP008925.1	h6.sal.bam	other	2999019	2999019	0	+	2	2	125	109	2.0
CP008925.1	h6.sal.bam	other	2999020	2999020	0	+	1	3	125	107	1.0
CP008925.1	h6.sal.bam	other	2999021	2999021	0	+	1	3	125	104	1.0
CP008925.1	h6.sal.bam	other	2999022	2999022	0	+	2	3	123	101	2.0
CP008925.1	h6.sal.bam	other	2999023	2999023	0	+	5	1	128	104	5.0
CP008925.1	h6.sal.bam	other	2999024	2999024	0	+	0	3	128	104	0.0
CP008925.1	h6.sal.bam	other	2999025	2999025	0	+	1	0	124	102	1.0
CP008925.1	h6.sal.bam	other	2999026	2999026	0	+	1	0	125	103	1.0
CP008925.1	h6.sal.bam	other	2999027	2999027	0	+	0	1	125	108	0.0
CP008925.1	h6.sal.bam	other	2999028	2999028	0	+	6	0	130	107	6.0
CP008925.1	h6.sal.bam	other	2999029	2999029	0	+	0	4	129	107	0.0
CP008925.1	h6.sal.bam	other	2999030	2999030	0	+	10	1	132	106	10.0
CP008925.1	h6.sal.bam	other	2999031	2999031	0	+	0	3	132	105	0.0
CP008925.1	h6.sal.bam	other	2999032	2999032	0	+	2	4	132	103	2.0
CP008925.1	h6.sal.bam	other	2999033	2999033	0	+	2	0	131	105	2.0
CP008925.1	h6.sal.bam	other	2999034	2999034	0	+	2	1	130	107	2.0
CP008925.1	h6.sal.bam	other	2999035	2999035	0	+	0	5	130	108	0.0
CP008925.1	h6.sal.bam	other	2999036	2999036	0	+	0	1	122	105	0.0
CP008925.1	h6.sal.bam	other	2999037	2999037	0	+	0	2	122	117	0.0
CP008925.1	h6.sal.bam	other	2999038	2999038	0	+	0	2	122	117	0.0
CP008925.1	h6.sal.bam	other	2999039	2999039	0	+	2	0	122	119	2.0
CP008925.1	h6.sal.bam	other	2999040	2999040	0	+	2	0	121	119	2.0
CP008925.1	h6.sal.bam	other	2999041	2999041	0	+	1	1	122	119	1.0
CP008925.1	h6.sal.bam	other	2999042	2999042	0	+	6	0	124	119	6.0
CP008925.1	h6.sal.bam	other	2999043	2999043	0	+	1	1	125	119	1.0
CP008925.1	h6.sal.bam	other	2999044	2999044	0	+	0	0	124	120	0.0
CP008925.1	h6.sal.bam	other	2999045	2999045	0	+	0	0	121	122	0.0
CP008925.1	h6.sal.bam	other	2999046	2999046	0	+	3	1	122	123	3.0
CP008925.1	h6.sal.bam	other	2999047	2999047	0	+	3	1	124	123	3.0
CP008925.1	h6.sal.bam	other	2999048	2999048	0	+	3	1	124	122	3.0
CP008925.1	h6.sal.bam	other	2999049	2999049	0	+	3	0	122	122	3.0
CP008925.1	h6.sal.bam	other	2999050	2999050	0	+	1	2	121	123	1.0
CP008925.1	h6.sal.bam	other	2999051	2999051	0	+	0	1	121	122	0.0
CP008925.1	h6.sal.bam	other	2999052	2999052	0	+	0	2	121	124	0.0
CP008925.1	h6.sal.bam	other	2999053	2999053	0	+	1	2	121	123	1.0
CP008925.1	h6.sal.bam	other	2999054	2999054	0	+	3	0	124	127	3.0
CP008925.1	h6.sal.bam	other	2999055	2999055	0	+	0	2	124	129	0.0
CP008925.1	h6.sal.bam	other	2999056	2999056	0	+	1	5	122	128	1.0
CP008925.1	h6.sal.bam	other	2999057	2999057	0	+	3	3	124	124	3.0
CP008925.1	h6.sal.bam	other	2999058	2999058	0	+	0	1	117	121	0.0
CP008925.1	h6.sal.bam	other	2999059	2999059	0	+	0	6	117	120	0.0
CP008925.1	h6.sal.bam	other	2999060	2999060	0	+	1	1	115	116	1.0
CP008925.1	h6.sal.bam	other	2999061	2999061	0	+	0	2	115	115	0.0
CP008925.1	h6.sal.bam	other	2999062	2999062	0	+	0	1	111	115	0.0
CP008925.1	h6.sal.bam	other	2999063	2999063	0	+	1	0	110	117	1.0
CP008925.1	h6.sal.bam	other	2999064	2999064	0	+	1	0	111	117	1.0
CP008925.1	h6.sal.bam	other	2999065	2999065	0	+	0	3	110	120	0.0
CP008925.1	h6.sal.bam	other	2999066	2999066	0	+	0	2	107	118	0.0
CP008925.1	h6.sal.bam	other	2999067	2999067	0	+	2	1	108	118	2.0
CP008925.1	h6.sal.bam	other	2999068	2999068	0	+	2	0	109	118	2.0
CP008925.1	h6.sal.bam	other	2999069	2999069	0	+	1	1	110	119	1.0
CP008925.1	h6.sal.bam	other	2999070	2999070	0	+	0	1	110	118	0.0
CP008925.1	h6.sal.bam	other	2999071	2999071	0	+	0	1	109	117	0.0
CP008925.1	h6.sal.bam	other	2999072	2999072	0	+	3	1	109	117	3.0
CP008925.1	h6.sal.bam	other	2999073	2999073	0	+	1	4	109	116	1.0
CP008925.1	h6.sal.bam	other	2999074	2999074	0	+	1	0	108	112	1.0
CP008925.1	h6.sal.bam	other	2999075	2999075	0	+	0	0	106	113	0.0
CP008925.1	h6.sal.bam	other	2999076	2999076	0	+	3	2	106	116	3.0
CP008925.1	h6.sal.bam	other	2999077	2999077	0	+	0	0	106	114	0.0
CP008925.1	h6.sal.bam	other	2999078	2999078	0	+	5	1	111	115	5.0
CP008925.1	h6.sal.bam	other	2999079	2999079	0	+	3	1	114	115	3.0
CP008925.1	h6.sal.bam	other	2999080	2999080	0	+	1	0	114	120	1.0
CP008925.1	h6.sal.bam	GAAC	2999081	2999081	2999089	+	0	1	112	123	0.0
CP008925.1	h6.sal.bam	other	2999082	2999082	0	+	0	0	108	126	0.0
CP008925.1	h6.sal.bam	GAAC	2999083	2999083	2999089	+	4	0	112	127	4.0
CP008925.1	h6.sal.bam	other	2999084	2999084	0	+	3	0	115	129	3.0
CP008925.1	h6.sal.bam	other	2999085	2999085	0	+	0	1	110	129	0.0
CP008925.1	h6.sal.bam	other	2999086	2999086	0	+	1	2	111	128	1.0
CP008925.1	h6.sal.bam	other	2999087	2999087	0	+	1	2	112	126	1.0
CP008925.1	h6.sal.bam	other	2999088	2999088	0	+	3	2	115	124	3.0
CP008925.1	h6.sal.bam	other	2999089	2999089	0	+	0	1	113	134	0.0
CP008925.1	h6.sal.bam	other	2999090	2999090	0	+	0	3	106	135	0.0
CP008925.1	h6.sal.bam	other	2999091	2999091	0	+	1	5	107	133	1.0
CP008925.1	h6.sal.bam	other	2999092	2999092	0	+	0	1	106	129	0.0
CP008925.1	h6.sal.bam	other	2999093	2999093	0	+	0	1	103	129	0.0
CP008925.1	h6.sal.bam	other	2999094	2999094	0	+	1	3	104	128	1.0
CP008925.1	h6.sal.bam	other	2999095	2999095	0	+	0	2	103	127	0.0
CP008925.1	h6.sal.bam	other	2999096	2999096	0	+	1	0	102	128	1.0
CP008925.1	h6.sal.bam	other	2999097	2999097	0	+	0	1	100	130	0.0
CP008925.1	h6.sal.bam	GAAC	2999098	2999098	2999089	+	0	1	96	129	0.0
CP008925.1	h6.sal.bam	other	2999099	2999099	0	+	0	1	95	129	0.0
CP008925.1	h6.sal.bam	GAAC	2999100	2999100	2999089	+	0	1	93	129	0.0
CP008925.1	h6.sal.bam	other	2999101	2999101	0	+	1	5	94	128	1.0
CP008925.1	h6.sal.bam	other	2999102	2999102	0	+	2	0	90	126	2.0
CP008925.1	h6.sal.bam	other	2999103	2999103	0	+	1	1	91	127	1.0
CP008925.1	h6.sal.bam	other	2999104	2999104	0	+	0	2	91	127	0.0
CP008925.1	h6.sal.bam	other	2999105	2999105	0	+	10	0	91	125	10.0
CP008925.1	h6.sal.bam	other	2999106	2999106	0	+	1	1	92	125	1.0
CP008925.1	h6.sal.bam	other	2999107	2999107	0	+	1	6	91	124	1.0
CP008925.1	h6.sal.bam	other	2999108	2999108	0	+	3	2	92	118	3.0
CP008925.1	h6.sal.bam	other	2999109	2999109	0	+	1	2	91	120	1.0
CP008925.1	h6.sal.bam	other	2999110	2999110	0	+	1	2	92	118	1.0
CP008925.1	h6.sal.bam	GAAC	2999111	2999111	2999119	+	4	15	96	117	4.0
CP008925.1	h6.sal.bam	other	2999112	2999112	0	+	0	1	96	128	0.0
CP008925.1	h6.sal.bam	GAAC	2999113	2999113	2999119	+	18	4	114	132	18.0
CP008925.1	h6.sal.bam	other	2999114	2999114	0	+	2	0	114	128	2.0
CP008925.1	h6.sal.bam	other	2999115	2999115	0	+	3	0	114	130	3.0
CP008925.1	h6.sal.bam	other	2999116	2999116	0	+	2	1	115	133	2.0
CP008925.1	h6.sal.bam	other	2999117	2999117	0	+	1	1	110	132	1.0
CP008925.1	h6.sal.bam	other	2999118	2999118	0	+	2	2	109	132	2.0
CP008925.1	h6.sal.bam	other	2999119	2999119	0	+	1	1	110	136	1.0
CP008925.1	h6.sal.bam	other	2999120	2999120	0	+	2	1	112	136	2.0
CP008925.1	h6.sal.bam	other	2999121	2999121	0	+	1	1	110	135	1.0
CP008925.1	h6.sal.bam	other	2999122	2999122	0	+	2	0	112	136	2.0
CP008925.1	h6.sal.bam	other	2999123	2999123	0	+	0	1	109	138	0.0
CP008925.1	h6.sal.bam	other	2999124	2999124	0	+	1	1	107	137	1.0
CP008925.1	h6.sal.bam	other	2999125	2999125	0	+	0	1	106	139	0.0
CP008925.1	h6.sal.bam	other	2999126	2999126	0	+	2	2	108	140	2.0
CP008925.1	h6.sal.bam	other	2999127	2999127	0	+	0	1	108	141	0.0
CP008925.1	h6.sal.bam	GAAC	2999128	2999128	2999119	+	0	6	104	140	0.0
CP008925.1	h6.sal.bam	other	2999129	2999129	0	+	0	2	104	147	0.0
CP008925.1	h6.sal.bam	GAAC	2999130	2999130	2999119	+	5	1	109	147	5.0
CP008925.1	h6.sal.bam	other	2999131	2999131	0	+	0	1	108	147	0.0
CP008925.1	h6.sal.bam	other	2999132	2999132	0	+	0	0	106	146	0.0
CP008925.1	h6.sal.bam	other	2999133	2999133	0	+	2	0	108	146	2.0
CP008925.1	h6.sal.bam	other	2999134	2999134	0	+	2	2	110	152	2.0
CP008925.1	h6.sal.bam	other	2999135	2999135	0	+	4	0	113	152	4.0
CP008925.1	h6.sal.bam	other	2999136	2999136	0	+	3	2	116	154	3.0
CP008925.1	h6.sal.bam	other	2999137	2999137	0	+	3	3	119	153	3.0
CP008925.1	h6.sal.bam	other	2999138	2999138	0	+	0	3	118	151	0.0
CP008925.1	h6.sal.bam	other	2999139	2999139	0	+	0	1	117	148	0.0
CP008925.1	h6.sal.bam	other	2999140	2999140	0	+	2	0	119	151	2.0
CP008925.1	h6.sal.bam	other	2999141	2999141	0	+	2	2	121	151	2.0
CP008925.1	h6.sal.bam	other	2999142	2999142	0	+	1	1	120	152	1.0
CP008925.1	h6.sal.bam	other	2999143	2999143	0	+	2	1	120	153	2.0
CP008925.1	h6.sal.bam	other	2999144	2999144	0	+	0	2	120	152	0.0
CP008925.1	h6.sal.bam	other	2999145	2999145	0	+	3	0	122	154	3.0
CP008925.1	h6.sal.bam	other	2999146	2999146	0	+	0	1	122	155	0.0
CP008925.1	h6.sal.bam	other	2999147	2999147	0	+	1	0	120	155	1.0
CP008925.1	h6.sal.bam	other	2999148	2999148	0	+	1	1	121	155	1.0
CP008925.1	h6.sal.bam	other	2999149	2999149	0	+	0	0	119	155	0.0
CP008925.1	h6.sal.bam	other	2999150	2999150	0	+	1	3	120	158	1.0
CP008925.1	h6.sal.bam	other	2999151	2999151	0	+	3	0	120	155	3.0
CP008925.1	h6.sal.bam	other	2999152	2999152	0	+	2	2	122	155	2.0
CP008925.1	h6.sal.bam	other	2999153	2999153	0	+	1	2	116	154	1.0
CP008925.1	h6.sal.bam	other	2999154	2999154	0	+	1	2	115	154	1.0
CP008925.1	h6.sal.bam	other	2999155	2999155	0	+	1	3	116	154	1.0
CP008925.1	h6.sal.bam	other	2999156	2999156	0	+	1	4	117	153	1.0
CP008925.1	h6.sal.bam	other	2999157	2999157	0	+	0	1	117	149	0.0
CP008925.1	h6.sal.bam	other	2999158	2999158	0	+	2	2	115	148	2.0
CP008925.1	h6.sal.bam	other	2999159	2999159	0	+	1	0	113	149	1.0
CP008925.1	h6.sal.bam	other	2999160	2999160	0	+	1	0	114	149	1.0
CP008925.1	h6.sal.bam	other	2999161	2999161	0	+	1	3	114	150	1.0
CP008925.1	h6.sal.bam	GTTC	2999162	2999162	2999170	+	1	6	114	148	1.0
CP008925.1	h6.sal.bam	other	2999163	2999163	0	+	2	3	113	142	2.0
CP008925.1	h6.sal.bam	GTTC	2999164	2999164	2999170	+	3	2	116	140	3.0
CP008925.1	h6.sal.bam	other	2999165	2999165	0	+	2	1	118	138	2.0
CP008925.1	h6.sal.bam	other	2999166	2999166	0	+	3	1	120	137	3.0
CP008925.1	h6.sal.bam	other	2999167	2999167	0	+	1	1	121	136	1.0
CP008925.1	h6.sal.bam	other	2999168	2999168	0	+	1	2	121	142	1.0
CP008925.1	h6.sal.bam	other	2999169	2999169	0	+	1	3	122	140	1.0
CP008925.1	h6.sal.bam	other	2999170	2999170	0	+	1	1	123	139	1.0
CP008925.1	h6.sal.bam	other	2999171	2999171	0	+	2	1	124	138	2.0
CP008925.1	h6.sal.bam	other	2999172	2999172	0	+	0	0	124	138	0.0
CP008925.1	h6.sal.bam	other	2999173	2999173	0	+	3	1	127	138	3.0
CP008925.1	h6.sal.bam	other	2999174	2999174	0	+	0	1	127	137	0.0
CP008925.1	h6.sal.bam	other	2999175	2999175	0	+	2	0	129	138	2.0
CP008925.1	h6.sal.bam	other	2999176	2999176	0	+	1	3	126	138	1.0
CP008925.1	h6.sal.bam	other	2999177	2999177	0	+	1	1	126	135	1.0
CP008925.1	h6.sal.bam	other	2999178	2999178	0	+	1	1	125	138	1.0
CP008925.1	h6.sal.bam	GTTC	2999179	2999179	2999170	+	4	2	129	137	4.0
CP008925.1	h6.sal.bam	other	2999180	2999180	0	+	1	0	123	136	1.0
CP008925.1	h6.sal.bam	GTTC	2999181	2999181	2999170	+	1	0	123	136	1.0
CP008925.1	h6.sal.bam	other	2999182	2999182	0	+	1	3	123	137	1.0
CP008925.1	h6.sal.bam	other	2999183	2999183	0	+	0	0	119	141	0.0
CP008925.1	h6.sal.bam	other	2999184	2999184	0	+	0	0	117	143	0.0
CP008925.1	h6.sal.bam	other	2999185	2999185	0	+	1	1	118	143	1.0
CP008925.1	h6.sal.bam	GTTC	2999186	2999186	2999194	+	1	31	114	144	1.0
CP008925.1	h6.sal.bam	other	2999187	2999187	0	+	2	2	116	115	2.0
CP008925.1	h6.sal.bam	GTTC	2999188	2999188	2999194	+	25	0	124	113	25.0
CP008925.1	h6.sal.bam	other	2999189	2999189	0	+	1	2	122	113	1.0
CP008925.1	h6.sal.bam	other	2999190	2999190	0	+	0	3	121	116	0.0
CP008925.1	h6.sal.bam	other	2999191	2999191	0	+	3	0	122	113	3.0
CP008925.1	h6.sal.bam	other	2999192	2999192	0	+	1	1	122	117	1.0
CP008925.1	h6.sal.bam	other	2999193	2999193	0	+	5	6	125	118	5.0
CP008925.1	h6.sal.bam	other	2999194	2999194	0	+	1	1	125	114	1.0
CP008925.1	h6.sal.bam	other	2999195	2999195	0	+	1	0	124	113	1.0
CP008925.1	h6.sal.bam	other	2999196	2999196	0	+	1	2	124	113	1.0
CP008925.1	h6.sal.bam	other	2999197	2999197	0	+	1	1	123	111	1.0
CP008925.1	h6.sal.bam	other	2999198	2999198	0	+	1	3	124	110	1.0
CP008925.1	h6.sal.bam	other	2999199	2999199	0	+	2	1	125	114	2.0
CP008925.1	h6.sal.bam	other	2999200	2999200	0	+	2	1	127	114	2.0
CP008925.1	h6.sal.bam	other	2999201	2999201	0	+	3	3	128	113	3.0
CP008925.1	h6.sal.bam	other	2999202	2999202	0	+	5	0	133	113	5.0
CP008925.1	h6.sal.bam	GTTC	2999203	2999203	2999194	+	0	15	133	113	0.0
CP008925.1	h6.sal.bam	other	2999204	2999204	0	+	1	0	129	99	1.0
CP008925.1	h6.sal.bam	GTTC	2999205	2999205	2999194	+	21	1	149	104	21.0
CP008925.1	h6.sal.bam	other	2999206	2999206	0	+	1	1	147	104	1.0
CP008925.1	h6.sal.bam	other	2999207	2999207	0	+	2	3	149	104	2.0
CP008925.1	h6.sal.bam	other	2999208	2999208	0	+	2	2	151	103	2.0
CP008925.1	h6.sal.bam	other	2999209	2999209	0	+	3	2	148	103	3.0
CP008925.1	h6.sal.bam	other	2999210	2999210	0	+	3	2	150	103	3.0
CP008925.1	h6.sal.bam	other	2999211	2999211	0	+	3	1	153	103	3.0
CP008925.1	h6.sal.bam	other	2999212	2999212	0	+	3	2	153	102	3.0
CP008925.1	h6.sal.bam	other	2999213	2999213	0	+	2	0	155	104	2.0
CP008925.1	h6.sal.bam	other	2999214	2999214	0	+	3	3	154	105	3.0
CP008925.1	h6.sal.bam	other	2999215	2999215	0	+	1	4	155	105	1.0
CP008925.1	h6.sal.bam	other	2999216	2999216	0	+	1	1	156	101	1.0
CP008925.1	h6.sal.bam	other	2999217	2999217	0	+	2	0	157	102	2.0
CP008925.1	h6.sal.bam	other	2999218	2999218	0	+	0	1	155	102	0.0
CP008925.1	h6.sal.bam	other	2999219	2999219	0	+	1	2	156	106	1.0
CP008925.1	h6.sal.bam	other	2999220	2999220	0	+	0	1	153	104	0.0
CP008925.1	h6.sal.bam	other	2999221	2999221	0	+	1	1	154	104	1.0
CP008925.1	h6.sal.bam	other	2999222	2999222	0	+	4	1	156	105	4.0
CP008925.1	h6.sal.bam	other	2999223	2999223	0	+	1	1	157	104	1.0
CP008925.1	h6.sal.bam	other	2999224	2999224	0	+	5	2	162	103	5.0
CP008925.1	h6.sal.bam	other	2999225	2999225	0	+	2	0	163	107	2.0
CP008925.1	h6.sal.bam	other	2999226	2999226	0	+	0	0	160	108	0.0
CP008925.1	h6.sal.bam	other	2999227	2999227	0	+	1	2	159	108	1.0
CP008925.1	h6.sal.bam	other	2999228	2999228	0	+	2	2	161	121	2.0
CP008925.1	h6.sal.bam	other	2999229	2999229	0	+	3	1	163	120	3.0
CP008925.1	h6.sal.bam	other	2999230	2999230	0	+	0	1	162	119	0.0
CP008925.1	h6.sal.bam	other	2999231	2999231	0	+	0	0	161	121	0.0
CP008925.1	h6.sal.bam	other	2999232	2999232	0	+	5	0	161	125	5.0
CP008925.1	h6.sal.bam	other	2999233	2999233	0	+	1	3	162	126	1.0
CP008925.1	h6.sal.bam	other	2999234	2999234	0	+	3	0	165	123	3.0
CP008925.1	h6.sal.bam	other	2999235	2999235	0	+	3	1	168	123	3.0
CP008925.1	h6.sal.bam	other	2999236	2999236	0	+	3	1	171	124	3.0
CP008925.1	h6.sal.bam	other	2999237	2999237	0	+	2	0	172	123	2.0
CP008925.1	h6.sal.bam	other	2999238	2999238	0	+	1	1	171	123	1.0
CP008925.1	h6.sal.bam	other	2999239	2999239	0	+	0	2	168	128	0.0
CP008925.1	h6.sal.bam	GAAC	2999240	2999240	2999248	+	3	3	168	131	3.0
CP008925.1	h6.sal.bam	other	2999241	2999241	0	+	1	1	166	128	1.0
CP008925.1	h6.sal.bam	GAAC	2999242	2999242	2999248	+	3	1	169	127	3.0
CP008925.1	h6.sal.bam	other	2999243	2999243	0	+	2	2	170	129	2.0
CP008925.1	h6.sal.bam	other	2999244	2999244	0	+	1	0	170	127	1.0
CP008925.1	h6.sal.bam	other	2999245	2999245	0	+	2	1	171	127	2.0
CP008925.1	h6.sal.bam	other	2999246	2999246	0	+	1	1	170	126	1.0
CP008925.1	h6.sal.bam	other	2999247	2999247	0	+	1	0	171	125	1.0
CP008925.1	h6.sal.bam	other	2999248	2999248	0	+	2	1	170	138	2.0
CP008925.1	h6.sal.bam	other	2999249	2999249	0	+	0	1	168	139	0.0
CP008925.1	h6.sal.bam	other	2999250	2999250	0	+	0	1	167	141	0.0
CP008925.1	h6.sal.bam	other	2999251	2999251	0	+	0	0	167	140	0.0
CP008925.1	h6.sal.bam	other	2999252	2999252	0	+	0	2	165	141	0.0
CP008925.1	h6.sal.bam	other	2999253	2999253	0	+	1	0	162	142	1.0
CP008925.1	h6.sal.bam	other	2999254	2999254	0	+	2	1	161	142	2.0
CP008925.1	h6.sal.bam	other	2999255	2999255	0	+	2	1	162	142	2.0
CP008925.1	h6.sal.bam	other	2999256	2999256	0	+	0	2	162	143	0.0
CP008925.1	h6.sal.bam	GAAC	2999257	2999257	2999248	+	3	5	164	142	3.0
CP008925.1	h6.sal.bam	other	2999258	2999258	0	+	1	2	165	137	1.0
CP008925.1	h6.sal.bam	GAAC	2999259	2999259	2999248	+	3	0	168	135	3.0
CP008925.1	h6.sal.bam	other	2999260	2999260	0	+	2	2	169	139	2.0
CP008925.1	h6.sal.bam	other	2999261	2999261	0	+	3	2	169	137	3.0
CP008925.1	h6.sal.bam	other	2999262	2999262	0	+	0	3	166	135	0.0
CP008925.1	h6.sal.bam	other	2999263	2999263	0	+	1	0	146	136	1.0
CP008925.1	h6.sal.bam	other	2999264	2999264	0	+	0	2	146	138	0.0
CP008925.1	h6.sal.bam	other	2999265	2999265	0	+	2	0	145	141	2.0
CP008925.1	h6.sal.bam	other	2999266	2999266	0	+	2	4	147	141	2.0
CP008925.1	h6.sal.bam	other	2999267	2999267	0	+	2	3	143	142	2.0
CP008925.1	h6.sal.bam	other	2999268	2999268	0	+	0	1	142	142	0.0
CP008925.1	h6.sal.bam	other	2999269	2999269	0	+	0	0	142	142	0.0
CP008925.1	h6.sal.bam	other	2999270	2999270	0	+	4	2	145	145	4.0
CP008925.1	h6.sal.bam	other	2999271	2999271	0	+	0	3	144	143	0.0
CP008925.1	h6.sal.bam	other	2999272	2999272	0	+	4	2	147	145	4.0
CP008925.1	h6.sal.bam	other	2999273	2999273	0	+	0	0	146	144	0.0
CP008925.1	h6.sal.bam	other	2999274	2999274	0	+	4	2	148	145	4.0
CP008925.1	h6.sal.bam	other	2999275	2999275	0	+	0	0	146	145	0.0
CP008925.1	h6.sal.bam	other	2999276	2999276	0	+	4	2	147	145	4.0
CP008925.1	h6.sal.bam	other	2999277	2999277	0	+	3	1	145	143	3.0
CP008925.1	h6.sal.bam	other	2999278	2999278	0	+	0	0	141	150	0.0
CP008925.1	h6.sal.bam	other	2999279	2999279	0	+	3	5	143	150	3.0
CP008925.1	h6.sal.bam	other	2999280	2999280	0	+	0	2	125	147	0.0
CP008925.1	h6.sal.bam	other	2999281	2999281	0	+	1	0	125	145	1.0
CP008925.1	h6.sal.bam	other	2999282	2999282	0	+	4	2	127	148	4.0
CP008925.1	h6.sal.bam	other	2999283	2999283	0	+	1	2	124	146	1.0
CP008925.1	h6.sal.bam	other	2999284	2999284	0	+	1	2	124	147	1.0
CP008925.1	h6.sal.bam	other	2999285	2999285	0	+	1	2	122	145	1.0
CP008925.1	h6.sal.bam	other	2999286	2999286	0	+	0	2	116	144	0.0
CP008925.1	h6.sal.bam	other	2999287	2999287	0	+	0	2	111	142	0.0
CP008925.1	h6.sal.bam	other	2999288	2999288	0	+	3	1	114	143	3.0
CP008925.1	h6.sal.bam	other	2999289	2999289	0	+	0	3	114	145	0.0
CP008925.1	h6.sal.bam	other	2999290	2999290	0	+	1	2	113	144	1.0
CP008925.1	h6.sal.bam	other	2999291	2999291	0	+	0	0	112	143	0.0
CP008925.1	h6.sal.bam	other	2999292	2999292	0	+	0	1	112	145	0.0
CP008925.1	h6.sal.bam	other	2999293	2999293	0	+	0	4	112	146	0.0
CP008925.1	h6.sal.bam	other	2999294	2999294	0	+	3	0	114	144	3.0
CP008925.1	h6.sal.bam	other	2999295	2999295	0	+	0	1	113	146	0.0
CP008925.1	h6.sal.bam	other	2999296	2999296	0	+	1	3	102	146	1.0
CP008925.1	h6.sal.bam	other	2999297	2999297	0	+	0	4	102	143	0.0
CP008925.1	h6.sal.bam	other	2999298	2999298	0	+	1	2	103	141	1.0
CP008925.1	h6.sal.bam	other	2999299	2999299	0	+	0	7	103	139	0.0
CP008925.1	h6.sal.bam	GTTC	2999300	2999300	2999308	+	1	4	103	136	1.0
CP008925.1	h6.sal.bam	other	2999301	2999301	0	+	1	2	104	133	1.0
CP008925.1	h6.sal.bam	GTTC	2999302	2999302	2999308	+	4	2	107	133	4.0
CP008925.1	h6.sal.bam	other	2999303	2999303	0	+	2	1	107	133	2.0
CP008925.1	h6.sal.bam	other	2999304	2999304	0	+	2	0	106	132	2.0
CP008925.1	h6.sal.bam	other	2999305	2999305	0	+	0	5	106	132	0.0
CP008925.1	h6.sal.bam	other	2999306	2999306	0	+	0	3	106	129	0.0
CP008925.1	h6.sal.bam	other	2999307	2999307	0	+	0	0	102	131	0.0
CP008925.1	h6.sal.bam	other	2999308	2999308	0	+	3	0	104	131	3.0
CP008925.1	h6.sal.bam	other	2999309	2999309	0	+	0	2	101	131	0.0
CP008925.1	h6.sal.bam	other	2999310	2999310	0	+	0	4	98	132	0.0
CP008925.1	h6.sal.bam	other	2999311	2999311	0	+	1	1	96	131	1.0
CP008925.1	h6.sal.bam	other	2999312	2999312	0	+	1	1	95	131	1.0
CP008925.1	h6.sal.bam	other	2999313	2999313	0	+	6	4	100	131	6.0
CP008925.1	h6.sal.bam	other	2999314	2999314	0	+	2	1	102	127	2.0
CP008925.1	h6.sal.bam	other	2999315	2999315	0	+	4	0	102	127	4.0
CP008925.1	h6.sal.bam	other	2999316	2999316	0	+	0	0	101	127	0.0
CP008925.1	h6.sal.bam	GTTC	2999317	2999317	2999308	+	2	3	98	129	2.0
CP008925.1	h6.sal.bam	other	2999318	2999318	0	+	1	1	99	126	1.0
CP008925.1	h6.sal.bam	GTTC	2999319	2999319	2999308	+	2	6	100	129	2.0
CP008925.1	h6.sal.bam	other	2999320	2999320	0	+	2	1	100	124	2.0
CP008925.1	h6.sal.bam	other	2999321	2999321	0	+	2	2	101	126	2.0
CP008925.1	h6.sal.bam	GAAC	2999322	2999322	2999330	+	0	5	100	125	0.0
CP008925.1	h6.sal.bam	other	2999323	2999323	0	+	0	0	98	120	0.0
CP008925.1	h6.sal.bam	GAAC	2999324	2999324	2999330	+	7	3	105	125	7.0
CP008925.1	h6.sal.bam	other	2999325	2999325	0	+	2	0	107	122	2.0
CP008925.1	h6.sal.bam	other	2999326	2999326	0	+	1	1	108	122	1.0
CP008925.1	h6.sal.bam	other	2999327	2999327	0	+	1	3	109	121	1.0
CP008925.1	h6.sal.bam	other	2999328	2999328	0	+	0	1	108	118	0.0
CP008925.1	h6.sal.bam	other	2999329	2999329	0	+	1	0	107	118	1.0
CP008925.1	h6.sal.bam	other	2999330	2999330	0	+	2	3	107	123	2.0
CP008925.1	h6.sal.bam	other	2999331	2999331	0	+	0	0	104	123	0.0
CP008925.1	h6.sal.bam	other	2999332	2999332	0	+	3	1	106	125	3.0
CP008925.1	h6.sal.bam	other	2999333	2999333	0	+	1	3	107	124	1.0
CP008925.1	h6.sal.bam	other	2999334	2999334	0	+	3	1	108	121	3.0
CP008925.1	h6.sal.bam	other	2999335	2999335	0	+	1	0	107	124	1.0
CP008925.1	h6.sal.bam	other	2999336	2999336	0	+	0	2	104	124	0.0
CP008925.1	h6.sal.bam	other	2999337	2999337	0	+	2	1	105	122	2.0
CP008925.1	h6.sal.bam	other	2999338	2999338	0	+	1	2	106	122	1.0
CP008925.1	h6.sal.bam	GAAC	2999339	2999339	2999330	+	1	5	107	120	1.0
CP008925.1	h6.sal.bam	other	2999340	2999340	0	+	2	2	107	115	2.0
CP008925.1	h6.sal.bam	GAAC	2999341	2999341	2999330	+	5	3	110	117	5.0
CP008925.1	h6.sal.bam	other	2999342	2999342	0	+	1	3	109	114	1.0
CP008925.1	h6.sal.bam	other	2999343	2999343	0	+	1	1	109	111	1.0
CP008925.1	h6.sal.bam	other	2999344	2999344	0	+	1	4	110	110	1.0
CP008925.1	h6.sal.bam	other	2999345	2999345	0	+	3	2	107	109	3.0
CP008925.1	h6.sal.bam	other	2999346	2999346	0	+	2	2	108	107	2.0
CP008925.1	h6.sal.bam	other	2999347	2999347	0	+	3	1	107	109	3.0
CP008925.1	h6.sal.bam	other	2999348	2999348	0	+	2	1	109	108	2.0
CP008925.1	h6.sal.bam	other	2999349	2999349	0	+	3	2	108	107	3.0
CP008925.1	h6.sal.bam	other	2999350	2999350	0	+	1	6	109	110	0.6666666666666666
CP008925.1	h6.sal.bam	other	2999351	2999351	0	+	1	1	105	106	0.5
CP008925.1	h6.sal.bam	other	2999352	2999352	0	+	3	1	108	105	1.5
CP008925.1	h6.sal.bam	other	2999353	2999353	0	+	0	1	108	106	0.0
CP008925.1	h6.sal.bam	other	2999354	2999354	0	+	2	1	108	106	2.0
CP008925.1	h6.sal.bam	other	2999355	2999355	0	+	1	0	108	107	1.0
CP008925.1	h6.sal.bam	other	2999356	2999356	0	+	0	3	104	107	0.0
CP008925.1	h6.sal.bam	other	2999357	2999357	0	+	0	3	104	105	0.0
CP008925.1	h6.sal.bam	other	2999358	2999358	0	+	2	0	105	107	1.3333333333333333
CP008925.1	h6.sal.bam	other	2999359	2999359	0	+	0	0	105	107	0.0
CP008925.1	h6.sal.bam	other	2999360	2999360	0	+	0	1	104	111	0.0
CP008925.1	h6.sal.bam	other	2999361	2999361	0	+	0	0	104	110	0.0
CP008925.1	h6.sal.bam	other	2999362	2999362	0	+	0	4	103	114	0.0
CP008925.1	h6.sal.bam	other	2999363	2999363	0	+	0	3	101	114	0.0
CP008925.1	h6.sal.bam	other	2999364	2999364	0	+	2	2	103	111	1.3333333333333333
CP008925.1	h6.sal.bam	other	2999365	2999365	0	+	0	1	101	109	0.0
CP008925.1	h6.sal.bam	other	2999366	2999366	0	+	3	2	104	110	1.5
CP008925.1	h6.sal.bam	other	2999367	2999367	0	+	5	2	109	110	3.3333333333333335
CP008925.1	h6.sal.bam	other	2999368	2999368	0	+	2	2	110	108	1.3333333333333333
CP008925.1	h6.sal.bam	other	2999369	2999369	0	+	2	2	109	106	2.0
CP008925.1	h6.sal.bam	GAAC	2999370	2999370	2999378	+	1	1	110	106	1.0
CP008925.1	h6.sal.bam	other	2999371	2999371	0	+	2	0	111	107	2.0
CP008925.1	h6.sal.bam	GAAC	2999372	2999372	2999378	+	6	2	117	112	6.0
CP008925.1	h6.sal.bam	other	2999373	2999373	0	+	3	2	120	110	3.0
CP008925.1	h6.sal.bam	other	2999374	2999374	0	+	3	3	123	107	3.0
CP008925.1	h6.sal.bam	other	2999375	2999375	0	+	1	0	123	105	1.0
CP008925.1	h6.sal.bam	other	2999376	2999376	0	+	2	1	124	107	1.3333333333333333
CP008925.1	h6.sal.bam	other	2999377	2999377	0	+	2	2	118	109	1.0
CP008925.1	h6.sal.bam	other	2999378	2999378	0	+	4	0	122	109	2.0
CP008925.1	h6.sal.bam	other	2999379	2999379	0	+	0	2	122	112	0.0
CP008925.1	h6.sal.bam	other	2999380	2999380	0	+	0	0	122	112	0.0
CP008925.1	h6.sal.bam	other	2999381	2999381	0	+	3	4	125	112	1.5
CP008925.1	h6.sal.bam	other	2999382	2999382	0	+	0	1	124	108	0.0
CP008925.1	h6.sal.bam	other	2999383	2999383	0	+	1	3	123	109	0.5
CP008925.1	h6.sal.bam	other	2999384	2999384	0	+	1	1	124	108	0.5
CP008925.1	h6.sal.bam	other	2999385	2999385	0	+	2	2	125	111	1.0
CP008925.1	h6.sal.bam	other	2999386	2999386	0	+	1	1	126	110	0.5
CP008925.1	h6.sal.bam	GAAC	2999387	2999387	2999378	+	1	1	126	111	0.5
CP008925.1	h6.sal.bam	other	2999388	2999388	0	+	4	1	124	110	2.0
CP008925.1	h6.sal.bam	GAAC	2999389	2999389	2999378	+	2	0	124	110	1.0
CP008925.1	h6.sal.bam	other	2999390	2999390	0	+	1	2	121	112	0.5
CP008925.1	h6.sal.bam	other	2999391	2999391	0	+	2	1	122	116	1.0
CP008925.1	h6.sal.bam	other	2999392	2999392	0	+	0	3	121	117	0.0
CP008925.1	h6.sal.bam	other	2999393	2999393	0	+	3	1	122	115	1.5
CP008925.1	h6.sal.bam	other	2999394	2999394	0	+	0	2	120	115	0.0
CP008925.1	h6.sal.bam	other	2999395	2999395	0	+	0	2	118	113	0.0
CP008925.1	h6.sal.bam	other	2999396	2999396	0	+	3	1	120	116	1.5
CP008925.1	h6.sal.bam	other	2999397	2999397	0	+	2	2	122	119	1.0
CP008925.1	h6.sal.bam	other	2999398	2999398	0	+	2	2	120	119	1.0
CP008925.1	h6.sal.bam	other	2999399	2999399	0	+	2	0	118	117	1.3333333333333333
CP008925.1	h6.sal.bam	other	2999400	2999400	0	+	2	0	119	118	1.3333333333333333
CP008925.1	h6.sal.bam	other	2999401	2999401	0	+	2	1	120	120	1.0
CP008925.1	h6.sal.bam	other	2999402	2999402	0	+	2	0	122	119	1.3333333333333333
CP008925.1	h6.sal.bam	other	2999403	2999403	0	+	0	1	122	119	0.0
CP008925.1	h6.sal.bam	other	2999404	2999404	0	+	1	4	122	121	0.6666666666666666
CP008925.1	h6.sal.bam	other	2999405	2999405	0	+	0	3	117	119	0.0
CP008925.1	h6.sal.bam	other	2999406	2999406	0	+	4	2	121	116	2.6666666666666665
CP008925.1	h6.sal.bam	other	2999407	2999407	0	+	3	2	116	114	2.0
CP008925.1	h6.sal.bam	other	2999408	2999408	0	+	0	0	116	112	0.0
CP008925.1	h6.sal.bam	other	2999409	2999409	0	+	1	2	117	117	1.0
CP008925.1	h6.sal.bam	other	2999410	2999410	0	+	1	0	117	118	1.0
CP008925.1	h6.sal.bam	other	2999411	2999411	0	+	1	0	118	119	0.6666666666666666
CP008925.1	h6.sal.bam	other	2999412	2999412	0	+	7	1	123	122	3.5
CP008925.1	h6.sal.bam	other	2999413	2999413	0	+	0	0	123	121	0.0
CP008925.1	h6.sal.bam	other	2999414	2999414	0	+	2	0	124	121	1.3333333333333333
CP008925.1	h6.sal.bam	other	2999415	2999415	0	+	2	4	121	121	1.3333333333333333
CP008925.1	h6.sal.bam	other	2999416	2999416	0	+	2	0	122	121	1.3333333333333333
CP008925.1	h6.sal.bam	other	2999417	2999417	0	+	0	0	118	122	0.0
CP008925.1	h6.sal.bam	other	2999418	2999418	0	+	0	0	118	122	0.0
CP008925.1	h6.sal.bam	other	2999419	2999419	0	+	1	3	114	122	1.0
CP008925.1	h6.sal.bam	other	2999420	2999420	0	+	2	1	115	124	2.0
CP008925.1	h6.sal.bam	other	2999421	2999421	0	+	0	3	111	124	0.0
CP008925.1	h6.sal.bam	other	2999422	2999422	0	+	0	5	111	121	0.0
CP008925.1	h6.sal.bam	other	2999423	2999423	0	+	3	0	113	116	3.0
CP008925.1	h6.sal.bam	other	2999424	2999424	0	+	2	1	114	117	2.0
CP008925.1	h6.sal.bam	other	2999425	2999425	0	+	3	3	116	116	3.0
CP008925.1	h6.sal.bam	other	2999426	2999426	0	+	2	1	116	116	2.0
CP008925.1	h6.sal.bam	other	2999427	2999427	0	+	5	1	120	117	5.0
CP008925.1	h6.sal.bam	other	2999428	2999428	0	+	2	0	121	116	2.0
CP008925.1	h6.sal.bam	other	2999429	2999429	0	+	3	2	122	120	3.0
CP008925.1	h6.sal.bam	other	2999430	2999430	0	+	2	0	124	121	2.0
CP008925.1	h6.sal.bam	other	2999431	2999431	0	+	2	1	126	122	2.0
CP008925.1	h6.sal.bam	other	2999432	2999432	0	+	3	5	129	122	3.0
CP008925.1	h6.sal.bam	other	2999433	2999433	0	+	0	1	128	118	0.0
CP008925.1	h6.sal.bam	other	2999434	2999434	0	+	3	2	131	119	3.0
CP008925.1	h6.sal.bam	other	2999435	2999435	0	+	1	2	132	118	1.0
CP008925.1	h6.sal.bam	other	2999436	2999436	0	+	1	2	132	118	1.0
CP008925.1	h6.sal.bam	other	2999437	2999437	0	+	1	4	133	118	0.6666666666666666
CP008925.1	h6.sal.bam	other	2999438	2999438	0	+	0	0	133	117	0.0
CP008925.1	h6.sal.bam	other	2999439	2999439	0	+	1	1	132	120	1.0
CP008925.1	h6.sal.bam	other	2999440	2999440	0	+	3	2	134	120	3.0
CP008925.1	h6.sal.bam	other	2999441	2999441	0	+	1	1	133	118	1.0
CP008925.1	h6.sal.bam	other	2999442	2999442	0	+	2	0	128	119	1.3333333333333333
CP008925.1	h6.sal.bam	other	2999443	2999443	0	+	1	1	129	119	0.6666666666666666
CP008925.1	h6.sal.bam	other	2999444	2999444	0	+	2	1	129	119	1.0
CP008925.1	h6.sal.bam	other	2999445	2999445	0	+	0	2	126	120	0.0
CP008925.1	h6.sal.bam	other	2999446	2999446	0	+	1	5	121	123	0.5
CP008925.1	h6.sal.bam	other	2999447	2999447	0	+	3	0	121	120	1.5
CP008925.1	h6.sal.bam	other	2999448	2999448	0	+	0	0	118	120	0.0
CP008925.1	h6.sal.bam	other	2999449	2999449	0	+	1	2	119	120	1.0
CP008925.1	h6.sal.bam	other	2999450	2999450	0	+	0	2	119	118	0.0
CP008925.1	h6.sal.bam	other	2999451	2999451	0	+	3	1	120	116	3.0
CP008925.1	h6.sal.bam	other	2999452	2999452	0	+	0	2	118	118	0.0
CP008925.1	h6.sal.bam	other	2999453	2999453	0	+	4	3	118	117	4.0
CP008925.1	h6.sal.bam	other	2999454	2999454	0	+	1	3	119	115	0.6666666666666666
CP008925.1	h6.sal.bam	other	2999455	2999455	0	+	1	1	119	112	0.6666666666666666
CP008925.1	h6.sal.bam	other	2999456	2999456	0	+	0	0	117	111	0.0
CP008925.1	h6.sal.bam	other	2999457	2999457	0	+	1	0	118	111	1.0
CP008925.1	h6.sal.bam	other	2999458	2999458	0	+	1	2	118	111	0.6666666666666666
CP008925.1	h6.sal.bam	other	2999459	2999459	0	+	1	4	118	111	0.6666666666666666
CP008925.1	h6.sal.bam	other	2999460	2999460	0	+	1	1	116	108	0.5
CP008925.1	h6.sal.bam	other	2999461	2999461	0	+	3	2	119	107	1.5
CP008925.1	h6.sal.bam	other	2999462	2999462	0	+	8	2	126	107	4.0
CP008925.1	h6.sal.bam	other	2999463	2999463	0	+	1	2	123	105	0.5
CP008925.1	h6.sal.bam	other	2999464	2999464	0	+	0	3	121	107	0.0
CP008925.1	h6.sal.bam	other	2999465	2999465	0	+	1	2	120	106	0.6666666666666666
CP008925.1	h6.sal.bam	other	2999466	2999466	0	+	3	2	121	106	3.0
CP008925.1	h6.sal.bam	other	2999467	2999467	0	+	2	1	120	105	2.0
CP008925.1	h6.sal.bam	other	2999468	2999468	0	+	2	1	122	105	1.3333333333333333
CP008925.1	h6.sal.bam	other	2999469	2999469	0	+	1	1	120	109	0.5
CP008925.1	h6.sal.bam	other	2999470	2999470	0	+	0	4	120	109	0.0
CP008925.1	h6.sal.bam	other	2999471	2999471	0	+	1	5	121	108	0.6666666666666666
CP008925.1	h6.sal.bam	other	2999472	2999472	0	+	3	1	119	107	2.0
CP008925.1	h6.sal.bam	other	2999473	2999473	0	+	0	0	119	108	0.0
CP008925.1	h6.sal.bam	other	2999474	2999474	0	+	2	1	121	108	2.0
CP008925.1	h6.sal.bam	other	2999475	2999475	0	+	1	2	118	112	1.0
CP008925.1	h6.sal.bam	other	2999476	2999476	0	+	3	1	121	110	3.0
CP008925.1	h6.sal.bam	other	2999477	2999477	0	+	1	2	120	109	1.0
CP008925.1	h6.sal.bam	other	2999478	2999478	0	+	0	2	119	107	0.0
CP008925.1	h6.sal.bam	other	2999479	2999479	0	+	3	1	121	106	3.0
CP008925.1	h6.sal.bam	other	2999480	2999480	0	+	0	1	122	105	0.0
CP008925.1	h6.sal.bam	other	2999481	2999481	0	+	2	2	120	106	2.0
CP008925.1	h6.sal.bam	other	2999482	2999482	0	+	2	1	119	106	2.0
CP008925.1	h6.sal.bam	other	2999483	2999483	0	+	0	0	119	105	0.0
CP008925.1	h6.sal.bam	other	2999484	2999484	0	+	7	3	125	105	7.0
CP008925.1	h6.sal.bam	other	2999485	2999485	0	+	3	1	127	102	3.0
CP008925.1	h6.sal.bam	other	2999486	2999486	0	+	5	3	130	105	5.0
CP008925.1	h6.sal.bam	other	2999487	2999487	0	+	2	0	126	102	2.0
CP008925.1	h6.sal.bam	other	2999488	2999488	0	+	0	0	126	102	0.0
CP008925.1	h6.sal.bam	other	2999489	2999489	0	+	4	0	125	103	4.0
CP008925.1	h6.sal.bam	other	2999490	2999490	0	+	0	5	125	103	0.0
CP008925.1	h6.sal.bam	other	2999491	2999491	0	+	2	0	125	98	2.0
CP008925.1	h6.sal.bam	other	2999492	2999492	0	+	4	0	129	103	4.0
CP008925.1	h6.sal.bam	other	2999493	2999493	0	+	3	0	129	103	3.0
CP008925.1	h6.sal.bam	other	2999494	2999494	0	+	2	5	131	104	2.0
CP008925.1	h6.sal.bam	other	2999495	2999495	0	+	2	1	133	102	2.0
CP008925.1	h6.sal.bam	other	2999496	2999496	0	+	1	0	134	102	1.0
CP008925.1	h6.sal.bam	other	2999497	2999497	0	+	6	0	140	105	6.0
CP008925.1	h6.sal.bam	other	2999498	2999498	0	+	1	1	139	105	1.0
CP008925.1	h6.sal.bam	other	2999499	2999499	0	+	1	2	138	104	1.0
CP008925.1	h6.sal.bam	other	2999500	2999500	0	+	2	1	137	108	2.0
CP008925.1	h6.sal.bam	other	2999501	2999501	0	+	2	2	137	108	2.0
CP008925.1	h6.sal.bam	other	2999502	2999502	0	+	0	1	132	107	0.0
CP008925.1	h6.sal.bam	other	2999503	2999503	0	+	3	3	133	107	3.0
CP008925.1	h6.sal.bam	other	2999504	2999504	0	+	4	3	134	106	4.0
CP008925.1	h6.sal.bam	other	2999505	2999505	0	+	1	1	128	104	1.0
CP008925.1	h6.sal.bam	other	2999506	2999506	0	+	3	1	131	106	3.0
CP008925.1	h6.sal.bam	other	2999507	2999507	0	+	1	1	132	105	1.0
CP008925.1	h6.sal.bam	other	2999508	2999508	0	+	3	2	135	104	3.0
CP008925.1	h6.sal.bam	other	2999509	2999509	0	+	0	1	132	102	0.0
CP008925.1	h6.sal.bam	other	2999510	2999510	0	+	3	3	133	103	3.0
CP008925.1	h6.sal.bam	other	2999511	2999511	0	+	2	1	134	101	2.0
CP008925.1	h6.sal.bam	other	2999512	2999512	0	+	1	3	133	100	1.0
CP008925.1	h6.sal.bam	other	2999513	2999513	0	+	2	3	135	99	2.0
CP008925.1	h6.sal.bam	other	2999514	2999514	0	+	0	1	135	97	0.0
CP008925.1	h6.sal.bam	other	2999515	2999515	0	+	1	2	134	97	0.6666666666666666
CP008925.1	h6.sal.bam	other	2999516	2999516	0	+	0	0	133	98	0.0
CP008925.1	h6.sal.bam	other	2999517	2999517	0	+	1	1	131	99	1.0
CP008925.1	h6.sal.bam	other	2999518	2999518	0	+	4	1	135	98	4.0
CP008925.1	h6.sal.bam	other	2999519	2999519	0	+	3	2	136	97	3.0
CP008925.1	h6.sal.bam	other	2999520	2999520	0	+	1	4	137	95	1.0
CP008925.1	h6.sal.bam	other	2999521	2999521	0	+	0	2	136	92	0.0
CP008925.1	h6.sal.bam	other	2999522	2999522	0	+	1	0	134	93	1.0
CP008925.1	h6.sal.bam	other	2999523	2999523	0	+	0	0	133	94	0.0
CP008925.1	h6.sal.bam	other	2999524	2999524	0	+	2	0	135	95	2.0
CP008925.1	h6.sal.bam	other	2999525	2999525	0	+	0	1	132	95	0.0
CP008925.1	h6.sal.bam	other	2999526	2999526	0	+	0	2	132	96	0.0
CP008925.1	h6.sal.bam	other	2999527	2999527	0	+	3	1	135	95	3.0
CP008925.1	h6.sal.bam	other	2999528	2999528	0	+	0	1	130	94	0.0
CP008925.1	h6.sal.bam	other	2999529	2999529	0	+	0	0	130	93	0.0
CP008925.1	h6.sal.bam	other	2999530	2999530	0	+	1	0	130	95	1.0
CP008925.1	h6.sal.bam	other	2999531	2999531	0	+	1	0	130	98	1.0
CP008925.1	h6.sal.bam	other	2999532	2999532	0	+	1	0	130	99	1.0
CP008925.1	h6.sal.bam	other	2999533	2999533	0	+	0	2	130	99	0.0
CP008925.1	h6.sal.bam	other	2999534	2999534	0	+	1	1	130	99	1.0
CP008925.1	h6.sal.bam	other	2999535	2999535	0	+	6	0	135	102	6.0
CP008925.1	h6.sal.bam	other	2999536	2999536	0	+	0	2	131	103	0.0
CP008925.1	h6.sal.bam	other	2999537	2999537	0	+	3	3	126	104	3.0
CP008925.1	h6.sal.bam	other	2999538	2999538	0	+	0	1	125	102	0.0
CP008925.1	h6.sal.bam	other	2999539	2999539	0	+	4	4	129	106	4.0
CP008925.1	h6.sal.bam	other	2999540	2999540	0	+	2	0	130	102	2.0
CP008925.1	h6.sal.bam	other	2999541	2999541	0	+	1	2	128	103	1.0
CP008925.1	h6.sal.bam	other	2999542	2999542	0	+	1	1	128	101	1.0
CP008925.1	h6.sal.bam	other	2999543	2999543	0	+	1	5	126	105	1.0
CP008925.1	h6.sal.bam	other	2999544	2999544	0	+	1	1	127	101	1.0
CP008925.1	h6.sal.bam	other	2999545	2999545	0	+	0	3	123	103	0.0
CP008925.1	h6.sal.bam	other	2999546	2999546	0	+	2	4	124	101	2.0
CP008925.1	h6.sal.bam	other	2999547	2999547	0	+	3	1	126	97	3.0
CP008925.1	h6.sal.bam	other	2999548	2999548	0	+	2	1	128	96	2.0
CP008925.1	h6.sal.bam	other	2999549	2999549	0	+	0	4	125	95	0.0
CP008925.1	h6.sal.bam	other	2999550	2999550	0	+	3	0	127	93	3.0
CP008925.1	h6.sal.bam	other	2999551	2999551	0	+	2	0	127	93	2.0
CP008925.1	h6.sal.bam	other	2999552	2999552	0	+	3	0	129	96	3.0
CP008925.1	h6.sal.bam	other	2999553	2999553	0	+	0	1	129	96	0.0
CP008925.1	h6.sal.bam	other	2999554	2999554	0	+	2	0	128	95	2.0
CP008925.1	h6.sal.bam	other	2999555	2999555	0	+	2	2	130	95	2.0
CP008925.1	h6.sal.bam	other	2999556	2999556	0	+	0	3	128	94	0.0
CP008925.1	h6.sal.bam	other	2999557	2999557	0	+	0	1	126	92	0.0
CP008925.1	h6.sal.bam	other	2999558	2999558	0	+	2	0	128	91	2.0
CP008925.1	h6.sal.bam	other	2999559	2999559	0	+	0	0	122	91	0.0
CP008925.1	h6.sal.bam	other	2999560	2999560	0	+	2	2	120	95	2.0
CP008925.1	h6.sal.bam	other	2999561	2999561	0	+	1	0	117	94	1.0
CP008925.1	h6.sal.bam	other	2999562	2999562	0	+	5	0	120	95	5.0
CP008925.1	h6.sal.bam	other	2999563	2999563	0	+	4	2	123	95	4.0
CP008925.1	h6.sal.bam	other	2999564	2999564	0	+	3	0	122	93	3.0
CP008925.1	h6.sal.bam	other	2999565	2999565	0	+	0	0	120	99	0.0
CP008925.1	h6.sal.bam	other	2999566	2999566	0	+	1	5	121	100	1.0
CP008925.1	h6.sal.bam	other	2999567	2999567	0	+	5	0	123	99	5.0
CP008925.1	h6.sal.bam	other	2999568	2999568	0	+	2	2	122	99	2.0
CP008925.1	h6.sal.bam	other	2999569	2999569	0	+	1	2	121	98	1.0
CP008925.1	h6.sal.bam	other	2999570	2999570	0	+	1	1	118	98	1.0
CP008925.1	h6.sal.bam	other	2999571	2999571	0	+	2	2	120	97	2.0
CP008925.1	h6.sal.bam	other	2999572	2999572	0	+	0	4	115	99	0.0
CP008925.1	h6.sal.bam	other	2999573	2999573	0	+	0	2	114	95	0.0
CP008925.1	h6.sal.bam	other	2999574	2999574	0	+	0	0	113	93	0.0
CP008925.1	h6.sal.bam	other	2999575	2999575	0	+	2	1	112	94	2.0
CP008925.1	h6.sal.bam	other	2999576	2999576	0	+	3	1	112	95	3.0
CP008925.1	h6.sal.bam	other	2999577	2999577	0	+	0	2	112	95	0.0
CP008925.1	h6.sal.bam	other	2999578	2999578	0	+	0	1	112	93	0.0
CP008925.1	h6.sal.bam	other	2999579	2999579	0	+	1	2	109	92	1.0
CP008925.1	h6.sal.bam	other	2999580	2999580	0	+	0	2	107	91	0.0
CP008925.1	h6.sal.bam	other	2999581	2999581	0	+	1	0	105	89	1.0
CP008925.1	h6.sal.bam	other	2999582	2999582	0	+	0	0	103	89	0.0
CP008925.1	h6.sal.bam	other	2999583	2999583	0	+	0	2	100	91	0.0
CP008925.1	h6.sal.bam	other	2999584	2999584	0	+	2	0	102	89	2.0
CP008925.1	h6.sal.bam	other	2999585	2999585	0	+	1	1	101	89	1.0
CP008925.1	h6.sal.bam	other	2999586	2999586	0	+	5	1	105	88	5.0
CP008925.1	h6.sal.bam	other	2999587	2999587	0	+	1	2	105	91	1.0
CP008925.1	h6.sal.bam	other	2999588	2999588	0	+	0	1	102	91	0.0
CP008925.1	h6.sal.bam	other	2999589	2999589	0	+	0	1	102	90	0.0
CP008925.1	h6.sal.bam	GTTC	2999590	2999590	2999598	+	0	3	102	91	0.0
CP008925.1	h6.sal.bam	other	2999591	2999591	0	+	0	1	102	89	0.0
CP008925.1	h6.sal.bam	GTTC	2999592	2999592	2999598	+	4	0	105	88	4.0
CP008925.1	h6.sal.bam	other	2999593	2999593	0	+	0	0	101	88	0.0
CP008925.1	h6.sal.bam	other	2999594	2999594	0	+	2	1	100	89	2.0
CP008925.1	h6.sal.bam	other	2999595	2999595	0	+	0	0	99	89	0.0
CP008925.1	h6.sal.bam	other	2999596	2999596	0	+	1	3	100	91	1.0
CP008925.1	h6.sal.bam	other	2999597	2999597	0	+	2	1	101	88	2.0
CP008925.1	h6.sal.bam	other	2999598	2999598	0	+	5	1	106	88	5.0
CP008925.1	h6.sal.bam	other	2999599	2999599	0	+	1	0	105	87	1.0
CP008925.1	h6.sal.bam	other	2999600	2999600	0	+	0	2	105	90	0.0
CP008925.1	h6.sal.bam	other	2999601	2999601	0	+	0	1	105	91	0.0
CP008925.1	h6.sal.bam	other	2999602	2999602	0	+	2	0	103	90	2.0
CP008925.1	h6.sal.bam	other	2999603	2999603	0	+	1	2	104	90	1.0
CP008925.1	h6.sal.bam	other	2999604	2999604	0	+	1	0	105	88	1.0
CP008925.1	h6.sal.bam	other	2999605	2999605	0	+	1	3	105	90	1.0
CP008925.1	h6.sal.bam	other	2999606	2999606	0	+	1	1	106	87	1.0
CP008925.1	h6.sal.bam	GTTC	2999607	2999607	2999598	+	0	0	105	87	0.0
CP008925.1	h6.sal.bam	other	2999608	2999608	0	+	1	2	105	91	1.0
CP008925.1	h6.sal.bam	GTTC	2999609	2999609	2999598	+	0	4	98	89	0.0
CP008925.1	h6.sal.bam	other	2999610	2999610	0	+	0	2	98	85	0.0
CP008925.1	h6.sal.bam	other	2999611	2999611	0	+	0	3	98	83	0.0
CP008925.1	h6.sal.bam	other	2999612	2999612	0	+	1	0	97	80	1.0
CP008925.1	h6.sal.bam	other	2999613	2999613	0	+	1	6	98	172	1.0
CP008925.1	h6.sal.bam	other	2999614	2999614	0	+	0	1	94	169	0.0
CP008925.1	h6.sal.bam	other	2999615	2999615	0	+	0	1	91	170	0.0
CP008925.1	h6.sal.bam	other	2999616	2999616	0	+	1	3	92	169	1.0
CP008925.1	h6.sal.bam	other	2999617	2999617	0	+	2	1	93	168	4.0
CP008925.1	h6.sal.bam	other	2999618	2999618	0	+	0	1	90	173	0.0
CP008925.1	h6.sal.bam	other	2999619	2999619	0	+	0	3	90	172	0.0
CP008925.1	h6.sal.bam	other	2999620	2999620	0	+	2	1	90	170	2.0
CP008925.1	h6.sal.bam	other	2999621	2999621	0	+	1	0	91	172	1.0
CP008925.1	h6.sal.bam	other	2999622	2999622	0	+	0	0	87	173	0.0
CP008925.1	h6.sal.bam	other	2999623	2999623	0	+	0	0	85	175	0.0
CP008925.1	h6.sal.bam	other	2999624	2999624	0	+	1	2	85	176	1.0
CP008925.1	h6.sal.bam	other	2999625	2999625	0	+	2	1	85	174	4.0
CP008925.1	h6.sal.bam	other	2999626	2999626	0	+	0	2	84	173	0.0
CP008925.1	h6.sal.bam	other	2999627	2999627	0	+	0	0	81	173	0.0
CP008925.1	h6.sal.bam	other	2999628	2999628	0	+	0	0	81	173	0.0
CP008925.1	h6.sal.bam	other	2999629	2999629	0	+	1	0	80	174	1.0
CP008925.1	h6.sal.bam	other	2999630	2999630	0	+	0	2	78	265	0.0
CP008925.1	h6.sal.bam	other	2999631	2999631	0	+	2	2	80	264	2.0
CP008925.1	h6.sal.bam	other	2999632	2999632	0	+	2	0	82	262	2.0
CP008925.1	h6.sal.bam	other	2999633	2999633	0	+	2	1	82	262	2.0
CP008925.1	h6.sal.bam	other	2999634	2999634	0	+	1	0	83	261	1.0
CP008925.1	h6.sal.bam	other	2999635	2999635	0	+	0	1	81	262	0.0
CP008925.1	h6.sal.bam	other	2999636	2999636	0	+	0	1	80	261	0.0
CP008925.1	h6.sal.bam	other	2999637	2999637	0	+	0	0	76	261	0.0
CP008925.1	h6.sal.bam	other	2999638	2999638	0	+	1	1	73	263	1.0
CP008925.1	h6.sal.bam	other	2999639	2999639	0	+	0	5	70	262	0.0
CP008925.1	h6.sal.bam	other	2999640	2999640	0	+	2	0	69	257	2.0
CP008925.1	h6.sal.bam	other	2999641	2999641	0	+	0	4	69	257	0.0
CP008925.1	h6.sal.bam	other	2999642	2999642	0	+	0	0	65	253	0.0
CP008925.1	h6.sal.bam	other	2999643	2999643	0	+	1	1	64	255	1.0
CP008925.1	h6.sal.bam	other	2999644	2999644	0	+	1	2	65	256	1.0
CP008925.1	h6.sal.bam	other	2999645	2999645	0	+	3	1	65	254	3.0
CP008925.1	h6.sal.bam	other	2999646	2999646	0	+	1	3	66	254	1.0
CP008925.1	h6.sal.bam	other	2999647	2999647	0	+	1	0	67	251	1.0
CP008925.1	h6.sal.bam	other	2999648	2999648	0	+	0	0	67	251	0.0
CP008925.1	h6.sal.bam	other	2999649	2999649	0	+	0	1	67	251	0.0
CP008925.1	h6.sal.bam	other	2999650	2999650	0	+	1	2	66	251	1.0
CP008925.1	h6.sal.bam	other	2999651	2999651	0	+	0	1	63	249	0.0
CP008925.1	h6.sal.bam	other	2999652	2999652	0	+	1	0	64	248	1.0
CP008925.1	h6.sal.bam	other	2999653	2999653	0	+	0	0	64	250	0.0
CP008925.1	h6.sal.bam	other	2999654	2999654	0	+	2	1	65	250	2.0
CP008925.1	h6.sal.bam	other	2999655	2999655	0	+	1	0	65	249	1.0
CP008925.1	h6.sal.bam	other	2999656	2999656	0	+	0	0	65	249	0.0
CP008925.1	h6.sal.bam	other	2999657	2999657	0	+	0	2	65	250	0.0
CP008925.1	h6.sal.bam	other	2999658	2999658	0	+	0	0	63	248	0.0
CP008925.1	h6.sal.bam	other	2999659	2999659	0	+	0	3	63	248	0.0
CP008925.1	h6.sal.bam	other	2999660	2999660	0	+	0	1	62	246	0.0
CP008925.1	h6.sal.bam	other	2999661	2999661	0	+	0	0	56	245	0.0
CP008925.1	h6.sal.bam	other	2999662	2999662	0	+	0	3	56	245	0.0
CP008925.1	h6.sal.bam	other	2999663	2999663	0	+	0	1	56	242	0.0
CP008925.1	h6.sal.bam	other	2999664	2999664	0	+	1	0	57	242	1.0
CP008925.1	h6.sal.bam	other	2999665	2999665	0	+	1	1	58	242	1.0
CP008925.1	h6.sal.bam	other	2999666	2999666	0	+	0	0	54	244	0.0
CP008925.1	h6.sal.bam	other	2999667	2999667	0	+	0	1	54	244	0.0
CP008925.1	h6.sal.bam	other	2999668	2999668	0	+	1	1	55	244	1.0
CP008925.1	h6.sal.bam	other	2999669	2999669	0	+	0	1	53	246	0.0
CP008925.1	h6.sal.bam	other	2999670	2999670	0	+	0	1	53	245	0.0
CP008925.1	h6.sal.bam	other	2999671	2999671	0	+	1	0	53	244	1.0
CP008925.1	h6.sal.bam	other	2999672	2999672	0	+	2	1	53	244	2.0
CP008925.1	h6.sal.bam	other	2999673	2999673	0	+	1	3	49	243	1.0
CP008925.1	h6.sal.bam	other	2999674	2999674	0	+	1	1	49	240	1.0
CP008925.1	h6.sal.bam	other	2999675	2999675	0	+	0	2	49	239	0.0
CP008925.1	h6.sal.bam	other	2999676	2999676	0	+	0	0	49	237	0.0
CP008925.1	h6.sal.bam	other	2999677	2999677	0	+	1	0	48	237	1.0
CP008925.1	h6.sal.bam	other	2999678	2999678	0	+	0	0	47	237	0.0
CP008925.1	h6.sal.bam	other	2999679	2999679	0	+	0	2	45	237	0.0
CP008925.1	h6.sal.bam	other	2999680	2999680	0	+	0	1	44	237	0.0
CP008925.1	h6.sal.bam	other	2999681	2999681	0	+	0	1	44	236	0.0
CP008925.1	h6.sal.bam	other	2999682	2999682	0	+	0	4	44	235	0.0
CP008925.1	h6.sal.bam	other	2999683	2999683	0	+	0	0	43	233	0.0
CP008925.1	h6.sal.bam	other	2999684	2999684	0	+	0	1	43	235	0.0
CP008925.1	h6.sal.bam	other	2999685	2999685	0	+	1	0	44	235	1.0
CP008925.1	h6.sal.bam	other	2999686	2999686	0	+	0	0	44	235	0.0
CP008925.1	h6.sal.bam	GAAC	2999687	2999687	2999695	+	0	100	43	236	0.0
CP008925.1	h6.sal.bam	other	2999688	2999688	0	+	1	1	39	137	1.0
CP008925.1	h6.sal.bam	GAAC	2999689	2999689	2999695	+	45	0	84	138	45.0
CP008925.1	h6.sal.bam	other	2999690	2999690	0	+	0	1	84	139	0.0
CP008925.1	h6.sal.bam	other	2999691	2999691	0	+	1	0	84	139	1.0
CP008925.1	h6.sal.bam	other	2999692	2999692	0	+	0	4	82	139	0.0
CP008925.1	h6.sal.bam	other	2999693	2999693	0	+	1	0	83	136	1.0
CP008925.1	h6.sal.bam	other	2999694	2999694	0	+	0	2	81	136	0.0
CP008925.1	h6.sal.bam	other	2999695	2999695	0	+	0	0	81	134	0.0
CP008925.1	h6.sal.bam	other	2999696	2999696	0	+	4	1	85	134	4.0
CP008925.1	h6.sal.bam	other	2999697	2999697	0	+	1	2	86	134	1.0
CP008925.1	h6.sal.bam	other	2999698	2999698	0	+	0	1	86	132	0.0
CP008925.1	h6.sal.bam	other	2999699	2999699	0	+	0	0	85	132	0.0
CP008925.1	h6.sal.bam	other	2999700	2999700	0	+	0	0	83	133	0.0
CP008925.1	h6.sal.bam	other	2999701	2999701	0	+	2	2	85	133	2.0
CP008925.1	h6.sal.bam	other	2999702	2999702	0	+	1	0	86	134	1.0
CP008925.1	h6.sal.bam	other	2999703	2999703	0	+	1	1	87	134	1.0
CP008925.1	h6.sal.bam	GAAC	2999704	2999704	2999695	+	1	94	87	136	1.0
CP008925.1	h6.sal.bam	other	2999705	2999705	0	+	0	0	85	42	0.0
CP008925.1	h6.sal.bam	GAAC	2999706	2999706	2999695	+	101	0	185	43	101.0
CP008925.1	h6.sal.bam	other	2999707	2999707	0	+	3	0	186	45	3.0
CP008925.1	h6.sal.bam	other	2999708	2999708	0	+	0	0	185	45	0.0
CP008925.1	h6.sal.bam	other	2999709	2999709	0	+	0	0	185	45	0.0
CP008925.1	h6.sal.bam	other	2999710	2999710	0	+	3	1	188	45	3.0
CP008925.1	h6.sal.bam	other	2999711	2999711	0	+	2	1	190	44	2.0
CP008925.1	h6.sal.bam	other	2999712	2999712	0	+	6	0	196	48	6.0
CP008925.1	h6.sal.bam	other	2999713	2999713	0	+	0	0	195	48	0.0
CP008925.1	h6.sal.bam	other	2999714	2999714	0	+	1	0	194	53	1.0
CP008925.1	h6.sal.bam	other	2999715	2999715	0	+	1	0	195	53	1.0
CP008925.1	h6.sal.bam	other	2999716	2999716	0	+	0	1	195	53	0.0
CP008925.1	h6.sal.bam	other	2999717	2999717	0	+	1	1	196	53	1.0
CP008925.1	h6.sal.bam	other	2999718	2999718	0	+	2	1	197	53	2.0
CP008925.1	h6.sal.bam	other	2999719	2999719	0	+	0	0	195	52	0.0
CP008925.1	h6.sal.bam	other	2999720	2999720	0	+	2	1	195	55	2.0
CP008925.1	h6.sal.bam	other	2999721	2999721	0	+	0	0	193	55	0.0
CP008925.1	h6.sal.bam	other	2999722	2999722	0	+	1	0	194	56	1.0
CP008925.1	h6.sal.bam	other	2999723	2999723	0	+	3	1	197	57	3.0
CP008925.1	h6.sal.bam	other	2999724	2999724	0	+	5	0	201	56	5.0
CP008925.1	h6.sal.bam	other	2999725	2999725	0	+	2	0	203	56	2.0
CP008925.1	h6.sal.bam	other	2999726	2999726	0	+	0	0	202	60	0.0
CP008925.1	h6.sal.bam	other	2999727	2999727	0	+	0	2	202	60	0.0
CP008925.1	h6.sal.bam	other	2999728	2999728	0	+	1	0	201	59	1.0
CP008925.1	h6.sal.bam	other	2999729	2999729	0	+	0	0	201	61	0.0
CP008925.1	h6.sal.bam	other	2999730	2999730	0	+	0	1	201	65	0.0
CP008925.1	h6.sal.bam	other	2999731	2999731	0	+	0	0	201	64	0.0
CP008925.1	h6.sal.bam	other	2999732	2999732	0	+	1	0	202	66	1.0
CP008925.1	h6.sal.bam	other	2999733	2999733	0	+	0	0	202	66	0.0
CP008925.1	h6.sal.bam	other	2999734	2999734	0	+	2	1	204	69	2.0
CP008925.1	h6.sal.bam	other	2999735	2999735	0	+	1	0	205	69	1.0
CP008925.1	h6.sal.bam	other	2999736	2999736	0	+	1	0	206	70	1.0
CP008925.1	h6.sal.bam	other	2999737	2999737	0	+	0	1	206	70	0.0
CP008925.1	h6.sal.bam	GTTC	2999738	2999738	2999746	+	0	0	206	69	0.0
CP008925.1	h6.sal.bam	other	2999739	2999739	0	+	0	1	206	70	0.0
CP008925.1	h6.sal.bam	GTTC	2999740	2999740	2999746	+	2	2	207	69	2.0
CP008925.1	h6.sal.bam	other	2999741	2999741	0	+	0	1	207	70	0.0
CP008925.1	h6.sal.bam	other	2999742	2999742	0	+	0	2	207	69	0.0
CP008925.1	h6.sal.bam	other	2999743	2999743	0	+	0	1	206	68	0.0
CP008925.1	h6.sal.bam	other	2999744	2999744	0	+	1	0	206	67	1.0
CP008925.1	h6.sal.bam	other	2999745	2999745	0	+	1	0	207	67	1.0
CP008925.1	h6.sal.bam	other	2999746	2999746	0	+	3	0	210	74	3.0
CP008925.1	h6.sal.bam	other	2999747	2999747	0	+	0	0	208	74	0.0
CP008925.1	h6.sal.bam	other	2999748	2999748	0	+	0	0	207	75	0.0
CP008925.1	h6.sal.bam	other	2999749	2999749	0	+	2	0	208	80	2.0
CP008925.1	h6.sal.bam	other	2999750	2999750	0	+	1	1	209	84	1.0
CP008925.1	h6.sal.bam	other	2999751	2999751	0	+	1	0	210	83	2.0
CP008925.1	h6.sal.bam	other	2999752	2999752	0	+	0	0	209	83	0.0
CP008925.1	h6.sal.bam	other	2999753	2999753	0	+	0	0	209	85	0.0
CP008925.1	h6.sal.bam	other	2999754	2999754	0	+	0	2	208	86	0.0
CP008925.1	h6.sal.bam	GTTC	2999755	2999755	2999746	+	1	1	209	86	1.0
CP008925.1	h6.sal.bam	other	2999756	2999756	0	+	0	1	209	85	0.0
CP008925.1	h6.sal.bam	GTTC	2999757	2999757	2999746	+	1	1	210	84	1.0
CP008925.1	h6.sal.bam	other	2999758	2999758	0	+	0	2	210	83	0.0
CP008925.1	h6.sal.bam	other	2999759	2999759	0	+	0	1	210	86	0.0
CP008925.1	h6.sal.bam	other	2999760	2999760	0	+	1	1	209	86	2.0
CP008925.1	h6.sal.bam	other	2999761	2999761	0	+	0	0	209	85	0.0
CP008925.1	h6.sal.bam	other	2999762	2999762	0	+	0	2	208	89	0.0
CP008925.1	h6.sal.bam	other	2999763	2999763	0	+	0	0	205	90	0.0
CP008925.1	h6.sal.bam	other	2999764	2999764	0	+	1	1	166	91	1.0
CP008925.1	h6.sal.bam	GTTC	2999765	2999765	2999773	+	0	1	165	92	0.0
CP008925.1	h6.sal.bam	other	2999766	2999766	0	+	1	0	165	94	1.0
CP008925.1	h6.sal.bam	GTTC	2999767	2999767	2999773	+	1	1	164	94	1.0
CP008925.1	h6.sal.bam	other	2999768	2999768	0	+	2	0	166	99	2.0
CP008925.1	h6.sal.bam	other	2999769	2999769	0	+	0	0	162	100	0.0
CP008925.1	h6.sal.bam	other	2999770	2999770	0	+	0	0	162	104	0.0
CP008925.1	h6.sal.bam	other	2999771	2999771	0	+	2	1	164	104	2.0
CP008925.1	h6.sal.bam	other	2999772	2999772	0	+	1	0	164	103	1.0
CP008925.1	h6.sal.bam	other	2999773	2999773	0	+	1	1	165	107	1.0
CP008925.1	h6.sal.bam	other	2999774	2999774	0	+	0	1	165	106	0.0
CP008925.1	h6.sal.bam	other	2999775	2999775	0	+	0	0	165	106	0.0
CP008925.1	h6.sal.bam	other	2999776	2999776	0	+	1	3	163	108	1.0
CP008925.1	h6.sal.bam	other	2999777	2999777	0	+	2	0	164	105	2.0
CP008925.1	h6.sal.bam	other	2999778	2999778	0	+	0	3	163	106	0.0
CP008925.1	h6.sal.bam	other	2999779	2999779	0	+	2	0	163	111	2.0
CP008925.1	h6.sal.bam	other	2999780	2999780	0	+	0	2	163	113	0.0
CP008925.1	h6.sal.bam	other	2999781	2999781	0	+	1	3	67	113	2.0
CP008925.1	h6.sal.bam	GTTC	2999782	2999782	2999773	+	0	1	64	110	0.0
CP008925.1	h6.sal.bam	other	2999783	2999783	0	+	1	1	65	110	2.0
CP008925.1	h6.sal.bam	GTTC	2999784	2999784	2999773	+	3	1	64	111	6.0
CP008925.1	h6.sal.bam	other	2999785	2999785	0	+	0	2	64	110	0.0
CP008925.1	h6.sal.bam	other	2999786	2999786	0	+	2	2	64	110	4.0
CP008925.1	h6.sal.bam	other	2999787	2999787	0	+	0	0	59	108	0.0
CP008925.1	h6.sal.bam	other	2999788	2999788	0	+	0	1	59	109	0.0
CP008925.1	h6.sal.bam	other	2999789	2999789	0	+	1	0	59	108	1.0
CP008925.1	h6.sal.bam	other	2999790	2999790	0	+	0	0	58	110	0.0
CP008925.1	h6.sal.bam	other	2999791	2999791	0	+	1	1	59	112	1.0
CP008925.1	h6.sal.bam	other	2999792	2999792	0	+	0	0	58	111	0.0
CP008925.1	h6.sal.bam	other	2999793	2999793	0	+	2	2	58	112	2.0
CP008925.1	h6.sal.bam	other	2999794	2999794	0	+	3	1	59	112	3.0
CP008925.1	h6.sal.bam	other	2999795	2999795	0	+	0	1	59	113	0.0
CP008925.1	h6.sal.bam	other	2999796	2999796	0	+	0	1	59	112	0.0
```
