## Supplementary tables for "Modification-Dependent Restriction Endonuclease-based sequencing method (EcoWI-seq) maps the genome-wide landscape of phosphorothioate modification at base resolution": Supplementary Table S1-SenC87.modification (part 190 of 292)

```
CP008925.1	h6.sal.bam	other	2999797	2999797	0	+	0	1	58	112	0.0
CP008925.1	h6.sal.bam	other	2999798	2999798	0	+	0	0	55	113	0.0
CP008925.1	h6.sal.bam	other	2999799	2999799	0	+	0	0	48	115	0.0
CP008925.1	h6.sal.bam	other	2999800	2999800	0	+	0	4	48	115	0.0
CP008925.1	h6.sal.bam	other	2999801	2999801	0	+	0	0	48	113	0.0
CP008925.1	h6.sal.bam	other	2999802	2999802	0	+	4	1	51	115	4.0
CP008925.1	h6.sal.bam	other	2999803	2999803	0	+	2	2	53	115	2.0
CP008925.1	h6.sal.bam	other	2999804	2999804	0	+	0	4	53	113	0.0
CP008925.1	h6.sal.bam	other	2999805	2999805	0	+	0	0	53	109	0.0
CP008925.1	h6.sal.bam	other	2999806	2999806	0	+	1	2	54	115	1.0
CP008925.1	h6.sal.bam	other	2999807	2999807	0	+	1	0	54	114	1.0
CP008925.1	h6.sal.bam	other	2999808	2999808	0	+	0	3	50	115	0.0
CP008925.1	h6.sal.bam	other	2999809	2999809	0	+	2	1	52	112	2.0
CP008925.1	h6.sal.bam	other	2999810	2999810	0	+	1	1	53	111	1.0
CP008925.1	h6.sal.bam	other	2999811	2999811	0	+	1	0	54	110	1.0
CP008925.1	h6.sal.bam	other	2999812	2999812	0	+	0	1	54	110	0.0
CP008925.1	h6.sal.bam	other	2999813	2999813	0	+	2	0	56	113	2.0
CP008925.1	h6.sal.bam	other	2999814	2999814	0	+	0	2	56	113	0.0
CP008925.1	h6.sal.bam	other	2999815	2999815	0	+	0	1	54	113	0.0
CP008925.1	h6.sal.bam	other	2999816	2999816	0	+	0	0	54	114	0.0
CP008925.1	h6.sal.bam	other	2999817	2999817	0	+	2	2	56	117	2.0
CP008925.1	h6.sal.bam	other	2999818	2999818	0	+	1	1	57	115	1.0
CP008925.1	h6.sal.bam	other	2999819	2999819	0	+	2	2	57	116	2.0
CP008925.1	h6.sal.bam	other	2999820	2999820	0	+	4	3	61	114	4.0
CP008925.1	h6.sal.bam	other	2999821	2999821	0	+	0	2	58	113	0.0
CP008925.1	h6.sal.bam	other	2999822	2999822	0	+	0	3	58	115	0.0
CP008925.1	h6.sal.bam	other	2999823	2999823	0	+	0	1	56	115	0.0
CP008925.1	h6.sal.bam	other	2999824	2999824	0	+	2	4	58	115	2.0
CP008925.1	h6.sal.bam	other	2999825	2999825	0	+	0	1	56	112	0.0
CP008925.1	h6.sal.bam	other	2999826	2999826	0	+	1	1	57	113	1.0
CP008925.1	h6.sal.bam	other	2999827	2999827	0	+	0	2	57	112	0.0
CP008925.1	h6.sal.bam	other	2999828	2999828	0	+	3	1	60	112	3.0
CP008925.1	h6.sal.bam	other	2999829	2999829	0	+	4	0	64	111	4.0
CP008925.1	h6.sal.bam	other	2999830	2999830	0	+	2	0	65	111	2.0
CP008925.1	h6.sal.bam	other	2999831	2999831	0	+	2	1	67	111	2.0
CP008925.1	h6.sal.bam	other	2999832	2999832	0	+	0	0	66	115	0.0
CP008925.1	h6.sal.bam	other	2999833	2999833	0	+	1	5	67	117	1.0
CP008925.1	h6.sal.bam	other	2999834	2999834	0	+	3	1	69	114	3.0
CP008925.1	h6.sal.bam	other	2999835	2999835	0	+	2	1	71	115	2.0
CP008925.1	h6.sal.bam	other	2999836	2999836	0	+	2	5	73	116	2.0
CP008925.1	h6.sal.bam	other	2999837	2999837	0	+	2	2	75	111	2.0
CP008925.1	h6.sal.bam	other	2999838	2999838	0	+	2	0	75	109	2.0
CP008925.1	h6.sal.bam	other	2999839	2999839	0	+	1	2	76	111	1.0
CP008925.1	h6.sal.bam	other	2999840	2999840	0	+	1	2	77	109	1.0
CP008925.1	h6.sal.bam	other	2999841	2999841	0	+	0	3	76	107	0.0
CP008925.1	h6.sal.bam	other	2999842	2999842	0	+	2	3	78	105	2.0
CP008925.1	h6.sal.bam	other	2999843	2999843	0	+	2	1	77	103	2.0
CP008925.1	h6.sal.bam	other	2999844	2999844	0	+	1	4	78	104	1.0
CP008925.1	h6.sal.bam	other	2999845	2999845	0	+	1	2	79	101	1.0
CP008925.1	h6.sal.bam	other	2999846	2999846	0	+	2	1	79	101	2.0
CP008925.1	h6.sal.bam	other	2999847	2999847	0	+	0	1	78	100	0.0
CP008925.1	h6.sal.bam	other	2999848	2999848	0	+	1	2	78	101	1.0
CP008925.1	h6.sal.bam	other	2999849	2999849	0	+	1	2	79	99	1.0
CP008925.1	h6.sal.bam	other	2999850	2999850	0	+	0	0	77	97	0.0
CP008925.1	h6.sal.bam	other	2999851	2999851	0	+	0	2	77	97	0.0
CP008925.1	h6.sal.bam	other	2999852	2999852	0	+	1	5	76	95	1.0
CP008925.1	h6.sal.bam	other	2999853	2999853	0	+	1	1	77	97	1.0
CP008925.1	h6.sal.bam	other	2999854	2999854	0	+	0	2	76	99	0.0
CP008925.1	h6.sal.bam	other	2999855	2999855	0	+	0	2	76	97	0.0
CP008925.1	h6.sal.bam	other	2999856	2999856	0	+	0	2	75	95	0.0
CP008925.1	h6.sal.bam	other	2999857	2999857	0	+	1	0	76	98	1.0
CP008925.1	h6.sal.bam	other	2999858	2999858	0	+	1	2	73	100	1.0
CP008925.1	h6.sal.bam	other	2999859	2999859	0	+	0	0	73	100	0.0
CP008925.1	h6.sal.bam	other	2999860	2999860	0	+	1	2	74	100	1.0
CP008925.1	h6.sal.bam	other	2999861	2999861	0	+	4	0	76	99	4.0
CP008925.1	h6.sal.bam	other	2999862	2999862	0	+	1	1	77	99	1.0
CP008925.1	h6.sal.bam	other	2999863	2999863	0	+	0	0	77	98	0.0
CP008925.1	h6.sal.bam	other	2999864	2999864	0	+	0	3	76	102	0.0
CP008925.1	h6.sal.bam	other	2999865	2999865	0	+	0	1	74	100	0.0
CP008925.1	h6.sal.bam	other	2999866	2999866	0	+	3	0	77	99	3.0
CP008925.1	h6.sal.bam	other	2999867	2999867	0	+	0	1	77	103	0.0
CP008925.1	h6.sal.bam	other	2999868	2999868	0	+	2	3	76	103	2.0
CP008925.1	h6.sal.bam	other	2999869	2999869	0	+	1	0	77	103	1.0
CP008925.1	h6.sal.bam	other	2999870	2999870	0	+	1	1	78	103	1.0
CP008925.1	h6.sal.bam	other	2999871	2999871	0	+	2	2	80	102	2.0
CP008925.1	h6.sal.bam	other	2999872	2999872	0	+	0	1	80	103	0.0
CP008925.1	h6.sal.bam	other	2999873	2999873	0	+	2	1	82	103	2.0
CP008925.1	h6.sal.bam	other	2999874	2999874	0	+	2	3	84	103	2.0
CP008925.1	h6.sal.bam	other	2999875	2999875	0	+	3	0	87	100	3.0
CP008925.1	h6.sal.bam	other	2999876	2999876	0	+	2	2	85	102	2.0
CP008925.1	h6.sal.bam	other	2999877	2999877	0	+	0	1	83	101	0.0
CP008925.1	h6.sal.bam	other	2999878	2999878	0	+	2	0	85	100	2.0
CP008925.1	h6.sal.bam	other	2999879	2999879	0	+	1	0	86	103	1.0
CP008925.1	h6.sal.bam	other	2999880	2999880	0	+	1	6	87	103	1.0
CP008925.1	h6.sal.bam	other	2999881	2999881	0	+	0	1	86	97	0.0
CP008925.1	h6.sal.bam	other	2999882	2999882	0	+	0	1	85	96	0.0
CP008925.1	h6.sal.bam	other	2999883	2999883	0	+	1	0	86	96	1.0
CP008925.1	h6.sal.bam	other	2999884	2999884	0	+	1	0	85	97	1.0
CP008925.1	h6.sal.bam	other	2999885	2999885	0	+	0	0	84	100	0.0
CP008925.1	h6.sal.bam	other	2999886	2999886	0	+	0	1	83	103	0.0
CP008925.1	h6.sal.bam	other	2999887	2999887	0	+	1	3	84	103	1.0
CP008925.1	h6.sal.bam	other	2999888	2999888	0	+	1	2	83	100	1.0
CP008925.1	h6.sal.bam	other	2999889	2999889	0	+	4	1	87	98	4.0
CP008925.1	h6.sal.bam	other	2999890	2999890	0	+	0	1	87	97	0.0
CP008925.1	h6.sal.bam	other	2999891	2999891	0	+	1	3	88	100	1.0
CP008925.1	h6.sal.bam	other	2999892	2999892	0	+	0	2	85	101	0.0
CP008925.1	h6.sal.bam	other	2999893	2999893	0	+	3	0	87	99	3.0
CP008925.1	h6.sal.bam	other	2999894	2999894	0	+	2	2	84	101	2.0
CP008925.1	h6.sal.bam	other	2999895	2999895	0	+	1	2	85	102	1.0
CP008925.1	h6.sal.bam	other	2999896	2999896	0	+	3	2	88	100	3.0
CP008925.1	h6.sal.bam	other	2999897	2999897	0	+	1	3	89	98	1.0
CP008925.1	h6.sal.bam	other	2999898	2999898	0	+	1	1	88	96	1.0
CP008925.1	h6.sal.bam	other	2999899	2999899	0	+	1	2	89	95	1.0
CP008925.1	h6.sal.bam	other	2999900	2999900	0	+	2	1	90	95	2.0
CP008925.1	h6.sal.bam	other	2999901	2999901	0	+	1	0	91	96	1.0
CP008925.1	h6.sal.bam	other	2999902	2999902	0	+	0	2	84	96	0.0
CP008925.1	h6.sal.bam	other	2999903	2999903	0	+	3	0	87	95	3.0
CP008925.1	h6.sal.bam	other	2999904	2999904	0	+	0	2	87	98	0.0
CP008925.1	h6.sal.bam	other	2999905	2999905	0	+	0	1	84	103	0.0
CP008925.1	h6.sal.bam	other	2999906	2999906	0	+	1	2	83	106	1.0
CP008925.1	h6.sal.bam	GTTC	2999907	2999907	2999915	+	2	3	85	104	2.0
CP008925.1	h6.sal.bam	other	2999908	2999908	0	+	1	2	85	109	1.0
CP008925.1	h6.sal.bam	GTTC	2999909	2999909	2999915	+	2	1	81	108	2.0
CP008925.1	h6.sal.bam	other	2999910	2999910	0	+	0	1	81	107	0.0
CP008925.1	h6.sal.bam	other	2999911	2999911	0	+	2	0	82	108	2.0
CP008925.1	h6.sal.bam	other	2999912	2999912	0	+	0	0	81	108	0.0
CP008925.1	h6.sal.bam	other	2999913	2999913	0	+	1	2	80	108	1.0
CP008925.1	h6.sal.bam	other	2999914	2999914	0	+	3	0	82	112	3.0
CP008925.1	h6.sal.bam	other	2999915	2999915	0	+	1	1	82	112	1.0
CP008925.1	h6.sal.bam	other	2999916	2999916	0	+	1	0	83	111	1.0
CP008925.1	h6.sal.bam	other	2999917	2999917	0	+	3	1	84	112	3.0
CP008925.1	h6.sal.bam	other	2999918	2999918	0	+	1	3	82	117	1.0
CP008925.1	h6.sal.bam	other	2999919	2999919	0	+	1	1	82	117	1.0
CP008925.1	h6.sal.bam	other	2999920	2999920	0	+	3	1	84	116	3.0
CP008925.1	h6.sal.bam	other	2999921	2999921	0	+	1	2	83	116	1.0
CP008925.1	h6.sal.bam	other	2999922	2999922	0	+	1	0	84	115	1.0
CP008925.1	h6.sal.bam	other	2999923	2999923	0	+	0	0	82	118	0.0
CP008925.1	h6.sal.bam	GTTC	2999924	2999924	2999915	+	1	0	83	122	1.0
CP008925.1	h6.sal.bam	other	2999925	2999925	0	+	1	3	84	122	1.0
CP008925.1	h6.sal.bam	GTTC	2999926	2999926	2999915	+	1	1	85	122	1.0
CP008925.1	h6.sal.bam	other	2999927	2999927	0	+	1	3	85	122	1.0
CP008925.1	h6.sal.bam	other	2999928	2999928	0	+	0	3	84	119	0.0
CP008925.1	h6.sal.bam	other	2999929	2999929	0	+	1	1	85	117	1.0
CP008925.1	h6.sal.bam	other	2999930	2999930	0	+	0	1	85	116	0.0
CP008925.1	h6.sal.bam	other	2999931	2999931	0	+	0	3	85	115	0.0
CP008925.1	h6.sal.bam	other	2999932	2999932	0	+	2	2	87	116	2.0
CP008925.1	h6.sal.bam	other	2999933	2999933	0	+	3	2	88	115	3.0
CP008925.1	h6.sal.bam	other	2999934	2999934	0	+	0	0	88	113	0.0
CP008925.1	h6.sal.bam	other	2999935	2999935	0	+	1	1	89	113	1.0
CP008925.1	h6.sal.bam	other	2999936	2999936	0	+	2	0	87	112	2.0
CP008925.1	h6.sal.bam	other	2999937	2999937	0	+	3	3	89	112	3.0
CP008925.1	h6.sal.bam	other	2999938	2999938	0	+	1	1	90	112	1.0
CP008925.1	h6.sal.bam	other	2999939	2999939	0	+	2	1	92	113	2.0
CP008925.1	h6.sal.bam	other	2999940	2999940	0	+	0	0	89	114	0.0
CP008925.1	h6.sal.bam	other	2999941	2999941	0	+	0	4	89	114	0.0
CP008925.1	h6.sal.bam	other	2999942	2999942	0	+	0	2	89	111	0.0
CP008925.1	h6.sal.bam	other	2999943	2999943	0	+	2	2	88	110	2.0
CP008925.1	h6.sal.bam	other	2999944	2999944	0	+	0	1	85	111	0.0
CP008925.1	h6.sal.bam	GTTC	2999945	2999945	2999953	+	0	1	85	111	0.0
CP008925.1	h6.sal.bam	other	2999946	2999946	0	+	0	2	85	111	0.0
CP008925.1	h6.sal.bam	GTTC	2999947	2999947	2999953	+	3	1	88	113	3.0
CP008925.1	h6.sal.bam	other	2999948	2999948	0	+	1	1	87	112	1.0
CP008925.1	h6.sal.bam	other	2999949	2999949	0	+	3	0	88	111	3.0
CP008925.1	h6.sal.bam	other	2999950	2999950	0	+	3	2	87	113	3.0
CP008925.1	h6.sal.bam	other	2999951	2999951	0	+	1	1	86	112	1.0
CP008925.1	h6.sal.bam	other	2999952	2999952	0	+	0	0	83	112	0.0
CP008925.1	h6.sal.bam	other	2999953	2999953	0	+	0	3	83	112	0.0
CP008925.1	h6.sal.bam	other	2999954	2999954	0	+	0	0	83	109	0.0
CP008925.1	h6.sal.bam	other	2999955	2999955	0	+	1	0	83	110	1.0
CP008925.1	h6.sal.bam	other	2999956	2999956	0	+	1	0	84	114	1.0
CP008925.1	h6.sal.bam	other	2999957	2999957	0	+	0	1	83	117	0.0
CP008925.1	h6.sal.bam	other	2999958	2999958	0	+	2	2	85	116	2.0
CP008925.1	h6.sal.bam	other	2999959	2999959	0	+	1	1	85	117	1.0
CP008925.1	h6.sal.bam	other	2999960	2999960	0	+	0	3	85	120	0.0
CP008925.1	h6.sal.bam	GAAC	2999961	2999961	2999969	+	0	2	84	122	0.0
CP008925.1	h6.sal.bam	GTTC	2999962	2999962	2999953	+	0	1	84	120	0.0
CP008925.1	h6.sal.bam	GAAC	2999963	2999963	2999969	+	2	1	86	120	2.0
CP008925.1	h6.sal.bam	GTTC	2999964	2999964	2999953	+	1	1	83	121	1.0
CP008925.1	h6.sal.bam	other	2999965	2999965	0	+	0	1	83	122	0.0
CP008925.1	h6.sal.bam	other	2999966	2999966	0	+	1	4	83	121	1.0
CP008925.1	h6.sal.bam	other	2999967	2999967	0	+	2	1	82	117	2.0
CP008925.1	h6.sal.bam	other	2999968	2999968	0	+	2	2	84	116	2.0
CP008925.1	h6.sal.bam	other	2999969	2999969	0	+	4	1	86	114	4.0
CP008925.1	h6.sal.bam	other	2999970	2999970	0	+	0	0	82	116	0.0
CP008925.1	h6.sal.bam	other	2999971	2999971	0	+	0	0	81	117	0.0
CP008925.1	h6.sal.bam	other	2999972	2999972	0	+	0	1	81	117	0.0
CP008925.1	h6.sal.bam	other	2999973	2999973	0	+	1	1	81	116	1.0
CP008925.1	h6.sal.bam	other	2999974	2999974	0	+	4	1	84	118	4.0
CP008925.1	h6.sal.bam	other	2999975	2999975	0	+	2	3	84	118	2.0
CP008925.1	h6.sal.bam	other	2999976	2999976	0	+	0	1	83	115	0.0
CP008925.1	h6.sal.bam	other	2999977	2999977	0	+	0	1	80	115	0.0
CP008925.1	h6.sal.bam	GAAC	2999978	2999978	2999969	+	1	7	81	116	1.0
CP008925.1	h6.sal.bam	other	2999979	2999979	0	+	1	3	82	110	1.0
CP008925.1	h6.sal.bam	GAAC	2999980	2999980	2999969	+	1	4	80	107	1.0
CP008925.1	h6.sal.bam	other	2999981	2999981	0	+	2	5	82	104	2.0
CP008925.1	h6.sal.bam	other	2999982	2999982	0	+	0	2	82	99	0.0
CP008925.1	h6.sal.bam	other	2999983	2999983	0	+	6	2	87	101	6.0
CP008925.1	h6.sal.bam	other	2999984	2999984	0	+	1	1	86	100	1.0
CP008925.1	h6.sal.bam	other	2999985	2999985	0	+	0	2	86	99	0.0
CP008925.1	h6.sal.bam	other	2999986	2999986	0	+	1	2	85	99	1.0
CP008925.1	h6.sal.bam	other	2999987	2999987	0	+	0	2	85	98	0.0
CP008925.1	h6.sal.bam	other	2999988	2999988	0	+	0	1	84	97	0.0
CP008925.1	h6.sal.bam	other	2999989	2999989	0	+	1	1	81	96	1.0
CP008925.1	h6.sal.bam	other	2999990	2999990	0	+	1	0	80	97	1.0
CP008925.1	h6.sal.bam	other	2999991	2999991	0	+	1	3	81	98	1.0
CP008925.1	h6.sal.bam	other	2999992	2999992	0	+	2	3	80	95	2.0
CP008925.1	h6.sal.bam	other	2999993	2999993	0	+	1	3	80	93	1.0
CP008925.1	h6.sal.bam	other	2999994	2999994	0	+	8	0	87	91	8.0
CP008925.1	h6.sal.bam	other	2999995	2999995	0	+	0	1	83	91	0.0
CP008925.1	h6.sal.bam	other	2999996	2999996	0	+	2	2	83	98	2.0
CP008925.1	h6.sal.bam	other	2999997	2999997	0	+	1	2	84	96	1.0
CP008925.1	h6.sal.bam	other	2999998	2999998	0	+	0	4	84	97	0.0
CP008925.1	h6.sal.bam	other	2999999	2999999	0	+	1	1	84	93	1.0
CP008925.1	h6.sal.bam	other	3000000	3000000	0	+	3	1	86	93	3.0
CP008925.1	h6.sal.bam	other	3000001	3000001	0	+	0	0	85	92	0.0
CP008925.1	h6.sal.bam	other	3000002	3000002	0	+	2	0	86	94	2.0
CP008925.1	h6.sal.bam	other	3000003	3000003	0	+	0	1	86	94	0.0
CP008925.1	h6.sal.bam	other	3000004	3000004	0	+	0	0	85	96	0.0
CP008925.1	h6.sal.bam	other	3000005	3000005	0	+	0	3	85	96	0.0
CP008925.1	h6.sal.bam	other	3000006	3000006	0	+	2	1	87	96	2.0
CP008925.1	h6.sal.bam	other	3000007	3000007	0	+	1	2	87	95	1.0
CP008925.1	h6.sal.bam	other	3000008	3000008	0	+	3	0	87	98	3.0
CP008925.1	h6.sal.bam	other	3000009	3000009	0	+	1	0	87	98	1.0
CP008925.1	h6.sal.bam	other	3000010	3000010	0	+	0	0	85	98	0.0
CP008925.1	h6.sal.bam	other	3000011	3000011	0	+	2	2	86	98	2.0
CP008925.1	h6.sal.bam	other	3000012	3000012	0	+	2	2	85	97	2.0
CP008925.1	h6.sal.bam	other	3000013	3000013	0	+	1	0	85	95	1.0
CP008925.1	h6.sal.bam	other	3000014	3000014	0	+	2	2	86	98	2.0
CP008925.1	h6.sal.bam	other	3000015	3000015	0	+	1	0	87	97	1.0
CP008925.1	h6.sal.bam	other	3000016	3000016	0	+	3	1	90	99	3.0
CP008925.1	h6.sal.bam	other	3000017	3000017	0	+	1	2	91	98	1.0
CP008925.1	h6.sal.bam	other	3000018	3000018	0	+	2	3	91	96	2.0
CP008925.1	h6.sal.bam	other	3000019	3000019	0	+	0	1	91	99	0.0
CP008925.1	h6.sal.bam	other	3000020	3000020	0	+	3	1	94	99	3.0
CP008925.1	h6.sal.bam	other	3000021	3000021	0	+	1	4	95	100	1.0
CP008925.1	h6.sal.bam	other	3000022	3000022	0	+	1	0	93	97	1.0
CP008925.1	h6.sal.bam	other	3000023	3000023	0	+	0	1	92	97	0.0
CP008925.1	h6.sal.bam	other	3000024	3000024	0	+	1	1	87	97	1.0
CP008925.1	h6.sal.bam	other	3000025	3000025	0	+	1	1	87	96	1.0
CP008925.1	h6.sal.bam	other	3000026	3000026	0	+	1	1	88	96	1.0
CP008925.1	h6.sal.bam	other	3000027	3000027	0	+	1	0	89	96	1.0
CP008925.1	h6.sal.bam	other	3000028	3000028	0	+	1	1	90	97	1.0
CP008925.1	h6.sal.bam	other	3000029	3000029	0	+	0	0	89	97	0.0
CP008925.1	h6.sal.bam	other	3000030	3000030	0	+	1	4	89	97	1.0
CP008925.1	h6.sal.bam	other	3000031	3000031	0	+	0	3	89	93	0.0
CP008925.1	h6.sal.bam	other	3000032	3000032	0	+	0	3	89	92	0.0
CP008925.1	h6.sal.bam	other	3000033	3000033	0	+	1	3	89	91	1.0
CP008925.1	h6.sal.bam	other	3000034	3000034	0	+	0	3	88	89	0.0
CP008925.1	h6.sal.bam	GAAC	3000035	3000035	3000043	+	1	4	88	88	1.0
CP008925.1	h6.sal.bam	other	3000036	3000036	0	+	1	1	89	84	1.0
CP008925.1	h6.sal.bam	GAAC	3000037	3000037	3000043	+	1	0	90	84	1.0
CP008925.1	h6.sal.bam	other	3000038	3000038	0	+	1	3	89	87	1.0
CP008925.1	h6.sal.bam	other	3000039	3000039	0	+	1	1	89	84	1.0
CP008925.1	h6.sal.bam	other	3000040	3000040	0	+	3	0	92	83	3.0
CP008925.1	h6.sal.bam	other	3000041	3000041	0	+	1	0	92	84	1.0
CP008925.1	h6.sal.bam	other	3000042	3000042	0	+	0	0	90	86	0.0
CP008925.1	h6.sal.bam	other	3000043	3000043	0	+	1	1	89	88	1.0
CP008925.1	h6.sal.bam	other	3000044	3000044	0	+	2	2	87	87	2.0
CP008925.1	h6.sal.bam	other	3000045	3000045	0	+	1	1	88	85	1.0
CP008925.1	h6.sal.bam	other	3000046	3000046	0	+	1	0	89	84	1.0
CP008925.1	h6.sal.bam	other	3000047	3000047	0	+	2	1	91	85	2.0
CP008925.1	h6.sal.bam	other	3000048	3000048	0	+	2	2	92	85	2.0
CP008925.1	h6.sal.bam	other	3000049	3000049	0	+	1	2	89	83	1.0
CP008925.1	h6.sal.bam	other	3000050	3000050	0	+	4	0	91	84	4.0
CP008925.1	h6.sal.bam	other	3000051	3000051	0	+	3	2	94	85	3.0
CP008925.1	h6.sal.bam	GAAC	3000052	3000052	3000043	+	2	1	96	83	2.0
CP008925.1	h6.sal.bam	other	3000053	3000053	0	+	0	0	95	84	0.0
CP008925.1	h6.sal.bam	GAAC	3000054	3000054	3000043	+	1	0	93	84	1.0
CP008925.1	h6.sal.bam	other	3000055	3000055	0	+	2	2	95	84	2.0
CP008925.1	h6.sal.bam	other	3000056	3000056	0	+	1	1	96	83	1.0
CP008925.1	h6.sal.bam	other	3000057	3000057	0	+	1	1	91	83	1.0
CP008925.1	h6.sal.bam	other	3000058	3000058	0	+	0	1	89	86	0.0
CP008925.1	h6.sal.bam	other	3000059	3000059	0	+	0	0	89	86	0.0
CP008925.1	h6.sal.bam	other	3000060	3000060	0	+	1	2	90	89	1.0
CP008925.1	h6.sal.bam	other	3000061	3000061	0	+	0	1	89	88	0.0
CP008925.1	h6.sal.bam	other	3000062	3000062	0	+	0	1	89	88	0.0
CP008925.1	h6.sal.bam	other	3000063	3000063	0	+	0	0	87	89	0.0
CP008925.1	h6.sal.bam	other	3000064	3000064	0	+	0	3	87	93	0.0
CP008925.1	h6.sal.bam	GTTC	3000065	3000065	3000073	+	0	1	87	90	0.0
CP008925.1	h6.sal.bam	other	3000066	3000066	0	+	1	1	85	94	1.0
CP008925.1	h6.sal.bam	GTTC	3000067	3000067	3000073	+	3	0	86	93	3.0
CP008925.1	h6.sal.bam	other	3000068	3000068	0	+	1	1	87	93	1.0
CP008925.1	h6.sal.bam	other	3000069	3000069	0	+	2	3	83	95	2.0
CP008925.1	h6.sal.bam	other	3000070	3000070	0	+	0	4	81	93	0.0
CP008925.1	h6.sal.bam	other	3000071	3000071	0	+	2	0	82	92	2.0
CP008925.1	h6.sal.bam	other	3000072	3000072	0	+	1	2	83	94	1.0
CP008925.1	h6.sal.bam	other	3000073	3000073	0	+	2	1	85	94	2.0
CP008925.1	h6.sal.bam	other	3000074	3000074	0	+	1	1	85	93	1.0
CP008925.1	h6.sal.bam	other	3000075	3000075	0	+	1	1	83	94	1.0
CP008925.1	h6.sal.bam	other	3000076	3000076	0	+	1	2	84	93	1.0
CP008925.1	h6.sal.bam	other	3000077	3000077	0	+	1	1	83	91	1.0
CP008925.1	h6.sal.bam	other	3000078	3000078	0	+	1	1	84	93	1.0
CP008925.1	h6.sal.bam	other	3000079	3000079	0	+	1	0	85	92	1.0
CP008925.1	h6.sal.bam	other	3000080	3000080	0	+	0	3	85	92	0.0
CP008925.1	h6.sal.bam	other	3000081	3000081	0	+	5	4	88	89	5.0
CP008925.1	h6.sal.bam	GTTC	3000082	3000082	3000073	+	1	1	88	85	1.0
CP008925.1	h6.sal.bam	other	3000083	3000083	0	+	6	0	90	84	6.0
CP008925.1	h6.sal.bam	GTTC	3000084	3000084	3000073	+	3	0	93	84	3.0
CP008925.1	h6.sal.bam	other	3000085	3000085	0	+	1	0	91	85	1.0
CP008925.1	h6.sal.bam	other	3000086	3000086	0	+	1	1	91	86	1.0
CP008925.1	h6.sal.bam	other	3000087	3000087	0	+	1	0	91	87	1.0
CP008925.1	h6.sal.bam	other	3000088	3000088	0	+	0	3	89	87	0.0
CP008925.1	h6.sal.bam	other	3000089	3000089	0	+	0	1	88	85	0.0
CP008925.1	h6.sal.bam	other	3000090	3000090	0	+	2	2	90	84	2.0
CP008925.1	h6.sal.bam	other	3000091	3000091	0	+	1	0	88	82	1.0
CP008925.1	h6.sal.bam	other	3000092	3000092	0	+	1	4	88	82	1.0
CP008925.1	h6.sal.bam	other	3000093	3000093	0	+	1	2	87	78	1.0
CP008925.1	h6.sal.bam	other	3000094	3000094	0	+	1	3	88	80	1.0
CP008925.1	h6.sal.bam	other	3000095	3000095	0	+	0	2	85	79	0.0
CP008925.1	h6.sal.bam	other	3000096	3000096	0	+	2	0	86	78	2.0
CP008925.1	h6.sal.bam	other	3000097	3000097	0	+	2	0	87	80	2.0
CP008925.1	h6.sal.bam	other	3000098	3000098	0	+	4	0	90	83	4.0
CP008925.1	h6.sal.bam	other	3000099	3000099	0	+	2	0	91	84	2.0
CP008925.1	h6.sal.bam	other	3000100	3000100	0	+	0	0	90	84	0.0
CP008925.1	h6.sal.bam	other	3000101	3000101	0	+	0	2	90	84	0.0
CP008925.1	h6.sal.bam	other	3000102	3000102	0	+	1	1	90	82	1.0
CP008925.1	h6.sal.bam	other	3000103	3000103	0	+	1	0	90	81	1.0
CP008925.1	h6.sal.bam	other	3000104	3000104	0	+	0	0	89	84	0.0
CP008925.1	h6.sal.bam	other	3000105	3000105	0	+	0	1	88	85	0.0
CP008925.1	h6.sal.bam	other	3000106	3000106	0	+	1	1	89	88	1.0
CP008925.1	h6.sal.bam	other	3000107	3000107	0	+	0	2	89	87	0.0
CP008925.1	h6.sal.bam	other	3000108	3000108	0	+	0	1	89	85	0.0
CP008925.1	h6.sal.bam	other	3000109	3000109	0	+	1	2	90	87	1.0
CP008925.1	h6.sal.bam	other	3000110	3000110	0	+	0	0	89	87	0.0
CP008925.1	h6.sal.bam	other	3000111	3000111	0	+	0	1	88	87	0.0
CP008925.1	h6.sal.bam	other	3000112	3000112	0	+	1	3	88	88	1.0
CP008925.1	h6.sal.bam	other	3000113	3000113	0	+	2	0	89	87	2.0
CP008925.1	h6.sal.bam	other	3000114	3000114	0	+	2	0	90	90	2.0
CP008925.1	h6.sal.bam	other	3000115	3000115	0	+	0	1	87	91	0.0
CP008925.1	h6.sal.bam	other	3000116	3000116	0	+	1	3	87	94	1.0
CP008925.1	h6.sal.bam	other	3000117	3000117	0	+	0	2	86	91	0.0
CP008925.1	h6.sal.bam	other	3000118	3000118	0	+	2	0	87	91	2.0
CP008925.1	h6.sal.bam	other	3000119	3000119	0	+	0	0	85	92	0.0
CP008925.1	h6.sal.bam	other	3000120	3000120	0	+	0	0	84	92	0.0
CP008925.1	h6.sal.bam	other	3000121	3000121	0	+	0	1	83	96	0.0
CP008925.1	h6.sal.bam	other	3000122	3000122	0	+	1	1	82	95	1.0
CP008925.1	h6.sal.bam	other	3000123	3000123	0	+	0	1	80	96	0.0
CP008925.1	h6.sal.bam	other	3000124	3000124	0	+	2	2	76	99	2.0
CP008925.1	h6.sal.bam	other	3000125	3000125	0	+	1	0	77	97	1.0
CP008925.1	h6.sal.bam	other	3000126	3000126	0	+	1	1	75	97	1.0
CP008925.1	h6.sal.bam	other	3000127	3000127	0	+	0	1	73	99	0.0
CP008925.1	h6.sal.bam	other	3000128	3000128	0	+	1	0	73	98	1.0
CP008925.1	h6.sal.bam	other	3000129	3000129	0	+	0	0	73	98	0.0
CP008925.1	h6.sal.bam	other	3000130	3000130	0	+	4	1	75	99	4.0
CP008925.1	h6.sal.bam	other	3000131	3000131	0	+	0	1	74	98	0.0
CP008925.1	h6.sal.bam	other	3000132	3000132	0	+	0	4	74	98	0.0
CP008925.1	h6.sal.bam	other	3000133	3000133	0	+	1	1	75	94	1.0
CP008925.1	h6.sal.bam	other	3000134	3000134	0	+	2	3	76	94	2.0
CP008925.1	h6.sal.bam	other	3000135	3000135	0	+	2	1	78	91	2.0
CP008925.1	h6.sal.bam	other	3000136	3000136	0	+	1	1	79	91	1.0
CP008925.1	h6.sal.bam	other	3000137	3000137	0	+	1	2	80	91	1.0
CP008925.1	h6.sal.bam	other	3000138	3000138	0	+	1	4	81	90	1.0
CP008925.1	h6.sal.bam	other	3000139	3000139	0	+	1	1	82	89	1.0
CP008925.1	h6.sal.bam	other	3000140	3000140	0	+	1	4	83	91	1.0
CP008925.1	h6.sal.bam	other	3000141	3000141	0	+	2	0	84	90	2.0
CP008925.1	h6.sal.bam	other	3000142	3000142	0	+	2	3	81	91	2.0
CP008925.1	h6.sal.bam	other	3000143	3000143	0	+	2	1	83	88	2.0
CP008925.1	h6.sal.bam	other	3000144	3000144	0	+	0	0	81	88	0.0
CP008925.1	h6.sal.bam	other	3000145	3000145	0	+	2	3	79	88	2.0
CP008925.1	h6.sal.bam	other	3000146	3000146	0	+	2	2	81	86	2.0
CP008925.1	h6.sal.bam	other	3000147	3000147	0	+	1	2	82	85	1.0
CP008925.1	h6.sal.bam	other	3000148	3000148	0	+	2	2	82	83	2.0
CP008925.1	h6.sal.bam	other	3000149	3000149	0	+	1	1	82	83	1.0
CP008925.1	h6.sal.bam	other	3000150	3000150	0	+	0	1	81	83	0.0
CP008925.1	h6.sal.bam	other	3000151	3000151	0	+	1	1	80	84	1.0
CP008925.1	h6.sal.bam	other	3000152	3000152	0	+	3	0	83	84	3.0
CP008925.1	h6.sal.bam	other	3000153	3000153	0	+	2	0	83	85	2.0
CP008925.1	h6.sal.bam	other	3000154	3000154	0	+	0	0	83	86	0.0
CP008925.1	h6.sal.bam	other	3000155	3000155	0	+	2	0	80	87	2.0
CP008925.1	h6.sal.bam	other	3000156	3000156	0	+	1	0	80	88	1.0
CP008925.1	h6.sal.bam	other	3000157	3000157	0	+	0	0	74	91	0.0
CP008925.1	h6.sal.bam	other	3000158	3000158	0	+	2	1	73	91	2.0
CP008925.1	h6.sal.bam	other	3000159	3000159	0	+	0	1	73	90	0.0
CP008925.1	h6.sal.bam	other	3000160	3000160	0	+	2	0	75	90	2.0
CP008925.1	h6.sal.bam	other	3000161	3000161	0	+	2	2	76	92	2.0
CP008925.1	h6.sal.bam	other	3000162	3000162	0	+	1	0	77	92	1.0
CP008925.1	h6.sal.bam	other	3000163	3000163	0	+	0	1	77	94	0.0
CP008925.1	h6.sal.bam	other	3000164	3000164	0	+	2	0	77	93	2.0
CP008925.1	h6.sal.bam	other	3000165	3000165	0	+	1	0	76	94	1.0
CP008925.1	h6.sal.bam	other	3000166	3000166	0	+	0	3	76	94	0.0
CP008925.1	h6.sal.bam	other	3000167	3000167	0	+	0	1	76	94	0.0
CP008925.1	h6.sal.bam	other	3000168	3000168	0	+	0	0	74	94	0.0
CP008925.1	h6.sal.bam	other	3000169	3000169	0	+	1	2	75	94	1.0
CP008925.1	h6.sal.bam	other	3000170	3000170	0	+	1	1	74	92	1.0
CP008925.1	h6.sal.bam	other	3000171	3000171	0	+	1	2	75	92	1.0
CP008925.1	h6.sal.bam	other	3000172	3000172	0	+	1	3	74	91	1.0
CP008925.1	h6.sal.bam	other	3000173	3000173	0	+	0	1	70	89	0.0
CP008925.1	h6.sal.bam	other	3000174	3000174	0	+	2	0	71	89	2.0
CP008925.1	h6.sal.bam	other	3000175	3000175	0	+	0	0	71	89	0.0
CP008925.1	h6.sal.bam	other	3000176	3000176	0	+	2	0	72	89	2.0
CP008925.1	h6.sal.bam	other	3000177	3000177	0	+	1	0	73	89	1.0
CP008925.1	h6.sal.bam	other	3000178	3000178	0	+	2	3	74	89	2.0
CP008925.1	h6.sal.bam	other	3000179	3000179	0	+	2	1	75	87	2.0
CP008925.1	h6.sal.bam	other	3000180	3000180	0	+	1	4	76	86	1.0
CP008925.1	h6.sal.bam	other	3000181	3000181	0	+	1	2	77	84	1.0
CP008925.1	h6.sal.bam	other	3000182	3000182	0	+	1	0	78	84	1.0
CP008925.1	h6.sal.bam	other	3000183	3000183	0	+	2	3	79	87	2.0
CP008925.1	h6.sal.bam	other	3000184	3000184	0	+	1	0	79	84	1.0
CP008925.1	h6.sal.bam	other	3000185	3000185	0	+	1	0	80	85	1.0
CP008925.1	h6.sal.bam	other	3000186	3000186	0	+	3	2	83	86	3.0
CP008925.1	h6.sal.bam	other	3000187	3000187	0	+	1	2	83	85	1.0
CP008925.1	h6.sal.bam	other	3000188	3000188	0	+	1	3	80	83	1.0
CP008925.1	h6.sal.bam	other	3000189	3000189	0	+	3	1	83	80	3.0
CP008925.1	h6.sal.bam	other	3000190	3000190	0	+	0	4	83	79	0.0
CP008925.1	h6.sal.bam	other	3000191	3000191	0	+	0	2	82	76	0.0
CP008925.1	h6.sal.bam	other	3000192	3000192	0	+	1	1	81	76	1.0
CP008925.1	h6.sal.bam	other	3000193	3000193	0	+	2	3	83	75	2.0
CP008925.1	h6.sal.bam	other	3000194	3000194	0	+	1	1	83	73	1.0
CP008925.1	h6.sal.bam	other	3000195	3000195	0	+	2	1	85	72	2.0
CP008925.1	h6.sal.bam	other	3000196	3000196	0	+	1	2	86	72	1.0
CP008925.1	h6.sal.bam	other	3000197	3000197	0	+	2	2	87	76	2.0
CP008925.1	h6.sal.bam	other	3000198	3000198	0	+	1	2	88	74	1.0
CP008925.1	h6.sal.bam	other	3000199	3000199	0	+	1	1	87	75	1.0
CP008925.1	h6.sal.bam	other	3000200	3000200	0	+	0	2	86	74	0.0
CP008925.1	h6.sal.bam	other	3000201	3000201	0	+	3	0	88	74	3.0
CP008925.1	h6.sal.bam	other	3000202	3000202	0	+	1	0	89	75	1.0
CP008925.1	h6.sal.bam	other	3000203	3000203	0	+	2	0	90	75	2.0
CP008925.1	h6.sal.bam	other	3000204	3000204	0	+	0	1	90	75	0.0
CP008925.1	h6.sal.bam	other	3000205	3000205	0	+	0	1	85	74	0.0
CP008925.1	h6.sal.bam	other	3000206	3000206	0	+	1	1	86	75	1.0
CP008925.1	h6.sal.bam	other	3000207	3000207	0	+	0	0	85	74	0.0
CP008925.1	h6.sal.bam	other	3000208	3000208	0	+	1	1	86	75	1.0
CP008925.1	h6.sal.bam	other	3000209	3000209	0	+	1	0	85	74	1.0
CP008925.1	h6.sal.bam	other	3000210	3000210	0	+	3	1	86	74	3.0
CP008925.1	h6.sal.bam	other	3000211	3000211	0	+	1	1	87	78	1.0
CP008925.1	h6.sal.bam	other	3000212	3000212	0	+	1	1	88	77	1.0
CP008925.1	h6.sal.bam	other	3000213	3000213	0	+	1	3	89	84	1.0
CP008925.1	h6.sal.bam	other	3000214	3000214	0	+	0	3	88	82	0.0
CP008925.1	h6.sal.bam	other	3000215	3000215	0	+	1	1	88	79	1.0
CP008925.1	h6.sal.bam	other	3000216	3000216	0	+	1	1	87	80	1.0
CP008925.1	h6.sal.bam	other	3000217	3000217	0	+	1	0	86	79	1.0
CP008925.1	h6.sal.bam	other	3000218	3000218	0	+	3	1	87	81	3.0
CP008925.1	h6.sal.bam	other	3000219	3000219	0	+	1	0	88	82	1.0
CP008925.1	h6.sal.bam	other	3000220	3000220	0	+	1	2	87	83	1.0
CP008925.1	h6.sal.bam	other	3000221	3000221	0	+	5	1	90	84	5.0
CP008925.1	h6.sal.bam	other	3000222	3000222	0	+	1	2	90	83	1.0
CP008925.1	h6.sal.bam	other	3000223	3000223	0	+	4	0	92	81	4.0
CP008925.1	h6.sal.bam	other	3000224	3000224	0	+	0	1	91	83	0.0
CP008925.1	h6.sal.bam	other	3000225	3000225	0	+	2	2	92	82	2.0
CP008925.1	h6.sal.bam	other	3000226	3000226	0	+	1	1	92	81	1.0
CP008925.1	h6.sal.bam	other	3000227	3000227	0	+	1	1	88	81	1.0
CP008925.1	h6.sal.bam	other	3000228	3000228	0	+	0	1	88	80	0.0
CP008925.1	h6.sal.bam	other	3000229	3000229	0	+	0	1	88	79	0.0
CP008925.1	h6.sal.bam	other	3000230	3000230	0	+	1	1	87	83	1.0
CP008925.1	h6.sal.bam	other	3000231	3000231	0	+	0	2	86	82	0.0
CP008925.1	h6.sal.bam	other	3000232	3000232	0	+	0	0	86	81	0.0
CP008925.1	h6.sal.bam	other	3000233	3000233	0	+	0	1	83	81	0.0
CP008925.1	h6.sal.bam	other	3000234	3000234	0	+	3	0	83	80	3.0
CP008925.1	h6.sal.bam	other	3000235	3000235	0	+	2	2	85	80	2.0
CP008925.1	h6.sal.bam	other	3000236	3000236	0	+	0	2	84	79	0.0
CP008925.1	h6.sal.bam	other	3000237	3000237	0	+	0	2	83	81	0.0
CP008925.1	h6.sal.bam	other	3000238	3000238	0	+	0	0	83	79	0.0
CP008925.1	h6.sal.bam	other	3000239	3000239	0	+	3	1	84	79	3.0
CP008925.1	h6.sal.bam	other	3000240	3000240	0	+	1	0	85	82	1.0
CP008925.1	h6.sal.bam	other	3000241	3000241	0	+	1	3	86	82	1.0
CP008925.1	h6.sal.bam	other	3000242	3000242	0	+	2	1	88	81	2.0
CP008925.1	h6.sal.bam	other	3000243	3000243	0	+	1	0	89	81	1.0
CP008925.1	h6.sal.bam	other	3000244	3000244	0	+	1	0	89	87	1.0
CP008925.1	h6.sal.bam	other	3000245	3000245	0	+	0	1	88	87	0.0
CP008925.1	h6.sal.bam	other	3000246	3000246	0	+	1	1	88	87	1.0
CP008925.1	h6.sal.bam	other	3000247	3000247	0	+	0	1	88	86	0.0
CP008925.1	h6.sal.bam	other	3000248	3000248	0	+	0	1	88	85	0.0
CP008925.1	h6.sal.bam	other	3000249	3000249	0	+	0	0	86	85	0.0
CP008925.1	h6.sal.bam	other	3000250	3000250	0	+	0	0	86	85	0.0
CP008925.1	h6.sal.bam	other	3000251	3000251	0	+	1	0	85	85	1.0
CP008925.1	h6.sal.bam	other	3000252	3000252	0	+	0	1	84	86	0.0
CP008925.1	h6.sal.bam	other	3000253	3000253	0	+	2	0	83	85	2.0
CP008925.1	h6.sal.bam	other	3000254	3000254	0	+	0	1	82	85	0.0
CP008925.1	h6.sal.bam	other	3000255	3000255	0	+	1	1	81	87	1.0
CP008925.1	h6.sal.bam	other	3000256	3000256	0	+	3	2	83	88	3.0
CP008925.1	h6.sal.bam	other	3000257	3000257	0	+	0	3	81	86	0.0
CP008925.1	h6.sal.bam	other	3000258	3000258	0	+	2	0	83	85	2.0
CP008925.1	h6.sal.bam	other	3000259	3000259	0	+	2	1	83	85	2.0
CP008925.1	h6.sal.bam	other	3000260	3000260	0	+	1	1	84	84	1.0
CP008925.1	h6.sal.bam	other	3000261	3000261	0	+	4	1	83	85	4.0
CP008925.1	h6.sal.bam	other	3000262	3000262	0	+	0	0	83	86	0.0
CP008925.1	h6.sal.bam	other	3000263	3000263	0	+	0	0	83	88	0.0
CP008925.1	h6.sal.bam	other	3000264	3000264	0	+	0	1	79	91	0.0
CP008925.1	h6.sal.bam	other	3000265	3000265	0	+	1	0	80	90	1.0
CP008925.1	h6.sal.bam	other	3000266	3000266	0	+	2	2	82	90	2.0
CP008925.1	h6.sal.bam	other	3000267	3000267	0	+	0	0	82	90	0.0
CP008925.1	h6.sal.bam	other	3000268	3000268	0	+	1	1	81	93	1.0
CP008925.1	h6.sal.bam	other	3000269	3000269	0	+	1	3	81	96	1.0
CP008925.1	h6.sal.bam	other	3000270	3000270	0	+	1	4	80	95	1.0
CP008925.1	h6.sal.bam	other	3000271	3000271	0	+	0	0	79	93	0.0
CP008925.1	h6.sal.bam	other	3000272	3000272	0	+	2	0	77	94	2.0
CP008925.1	h6.sal.bam	other	3000273	3000273	0	+	2	3	79	95	2.0
CP008925.1	h6.sal.bam	other	3000274	3000274	0	+	0	0	79	94	0.0
CP008925.1	h6.sal.bam	other	3000275	3000275	0	+	6	2	85	95	6.0
CP008925.1	h6.sal.bam	other	3000276	3000276	0	+	1	1	83	93	1.0
CP008925.1	h6.sal.bam	other	3000277	3000277	0	+	0	0	82	93	0.0
CP008925.1	h6.sal.bam	other	3000278	3000278	0	+	1	0	81	97	1.0
CP008925.1	h6.sal.bam	other	3000279	3000279	0	+	0	0	81	97	0.0
CP008925.1	h6.sal.bam	other	3000280	3000280	0	+	1	2	82	100	1.0
CP008925.1	h6.sal.bam	other	3000281	3000281	0	+	0	0	81	99	0.0
CP008925.1	h6.sal.bam	other	3000282	3000282	0	+	0	2	81	99	0.0
CP008925.1	h6.sal.bam	other	3000283	3000283	0	+	0	1	79	99	0.0
CP008925.1	h6.sal.bam	other	3000284	3000284	0	+	1	3	76	99	1.0
CP008925.1	h6.sal.bam	other	3000285	3000285	0	+	1	0	77	96	1.0
CP008925.1	h6.sal.bam	other	3000286	3000286	0	+	2	6	78	98	2.0
CP008925.1	h6.sal.bam	other	3000287	3000287	0	+	2	2	80	94	2.0
CP008925.1	h6.sal.bam	other	3000288	3000288	0	+	0	1	78	99	0.0
CP008925.1	h6.sal.bam	other	3000289	3000289	0	+	3	0	81	101	3.0
CP008925.1	h6.sal.bam	other	3000290	3000290	0	+	0	2	80	101	0.0
CP008925.1	h6.sal.bam	other	3000291	3000291	0	+	2	0	81	100	2.0
CP008925.1	h6.sal.bam	other	3000292	3000292	0	+	0	3	78	100	0.0
CP008925.1	h6.sal.bam	other	3000293	3000293	0	+	1	2	79	99	1.0
CP008925.1	h6.sal.bam	other	3000294	3000294	0	+	1	2	79	98	1.0
CP008925.1	h6.sal.bam	other	3000295	3000295	0	+	1	2	79	96	1.0
CP008925.1	h6.sal.bam	other	3000296	3000296	0	+	1	0	75	95	1.0
CP008925.1	h6.sal.bam	other	3000297	3000297	0	+	0	0	70	97	0.0
CP008925.1	h6.sal.bam	other	3000298	3000298	0	+	2	2	72	97	2.0
CP008925.1	h6.sal.bam	other	3000299	3000299	0	+	2	0	74	100	2.0
CP008925.1	h6.sal.bam	other	3000300	3000300	0	+	0	0	71	100	0.0
CP008925.1	h6.sal.bam	other	3000301	3000301	0	+	0	1	71	100	0.0
CP008925.1	h6.sal.bam	other	3000302	3000302	0	+	0	0	70	100	0.0
CP008925.1	h6.sal.bam	other	3000303	3000303	0	+	1	1	71	102	1.0
CP008925.1	h6.sal.bam	other	3000304	3000304	0	+	0	4	70	105	0.0
CP008925.1	h6.sal.bam	other	3000305	3000305	0	+	1	0	70	101	1.0
CP008925.1	h6.sal.bam	other	3000306	3000306	0	+	0	1	70	102	0.0
CP008925.1	h6.sal.bam	other	3000307	3000307	0	+	2	0	72	104	2.0
CP008925.1	h6.sal.bam	other	3000308	3000308	0	+	1	0	73	106	1.0
CP008925.1	h6.sal.bam	other	3000309	3000309	0	+	0	1	68	107	0.0
CP008925.1	h6.sal.bam	other	3000310	3000310	0	+	0	2	68	106	0.0
CP008925.1	h6.sal.bam	other	3000311	3000311	0	+	1	4	69	104	1.0
CP008925.1	h6.sal.bam	other	3000312	3000312	0	+	4	1	73	102	4.0
CP008925.1	h6.sal.bam	other	3000313	3000313	0	+	1	2	74	101	1.0
CP008925.1	h6.sal.bam	other	3000314	3000314	0	+	2	0	73	101	2.0
CP008925.1	h6.sal.bam	other	3000315	3000315	0	+	0	0	72	102	0.0
CP008925.1	h6.sal.bam	other	3000316	3000316	0	+	1	2	73	102	1.0
CP008925.1	h6.sal.bam	other	3000317	3000317	0	+	0	1	69	105	0.0
CP008925.1	h6.sal.bam	other	3000318	3000318	0	+	2	6	71	104	2.0
CP008925.1	h6.sal.bam	other	3000319	3000319	0	+	1	0	71	103	1.0
CP008925.1	h6.sal.bam	other	3000320	3000320	0	+	1	1	72	103	1.0
CP008925.1	h6.sal.bam	other	3000321	3000321	0	+	1	0	72	102	1.0
CP008925.1	h6.sal.bam	other	3000322	3000322	0	+	0	1	72	109	0.0
CP008925.1	h6.sal.bam	other	3000323	3000323	0	+	0	1	72	108	0.0
CP008925.1	h6.sal.bam	other	3000324	3000324	0	+	1	0	72	107	1.0
CP008925.1	h6.sal.bam	other	3000325	3000325	0	+	0	0	72	111	0.0
CP008925.1	h6.sal.bam	other	3000326	3000326	0	+	0	1	71	111	0.0
CP008925.1	h6.sal.bam	other	3000327	3000327	0	+	1	0	72	110	1.0
CP008925.1	h6.sal.bam	other	3000328	3000328	0	+	1	1	71	114	1.0
CP008925.1	h6.sal.bam	other	3000329	3000329	0	+	1	2	72	114	1.0
CP008925.1	h6.sal.bam	other	3000330	3000330	0	+	2	1	73	114	2.0
CP008925.1	h6.sal.bam	other	3000331	3000331	0	+	0	0	70	117	0.0
CP008925.1	h6.sal.bam	other	3000332	3000332	0	+	2	2	70	122	2.0
CP008925.1	h6.sal.bam	other	3000333	3000333	0	+	0	0	70	120	0.0
CP008925.1	h6.sal.bam	other	3000334	3000334	0	+	0	1	68	121	0.0
CP008925.1	h6.sal.bam	other	3000335	3000335	0	+	4	1	72	120	4.0
CP008925.1	h6.sal.bam	other	3000336	3000336	0	+	4	2	72	119	4.0
CP008925.1	h6.sal.bam	other	3000337	3000337	0	+	1	2	73	118	1.0
CP008925.1	h6.sal.bam	other	3000338	3000338	0	+	1	3	74	126	1.0
CP008925.1	h6.sal.bam	other	3000339	3000339	0	+	1	1	75	124	1.0
CP008925.1	h6.sal.bam	other	3000340	3000340	0	+	1	2	75	124	1.0
CP008925.1	h6.sal.bam	other	3000341	3000341	0	+	0	2	73	122	0.0
CP008925.1	h6.sal.bam	other	3000342	3000342	0	+	0	1	72	120	0.0
CP008925.1	h6.sal.bam	other	3000343	3000343	0	+	1	5	73	122	1.0
CP008925.1	h6.sal.bam	other	3000344	3000344	0	+	0	1	72	119	0.0
CP008925.1	h6.sal.bam	other	3000345	3000345	0	+	2	2	73	118	2.0
CP008925.1	h6.sal.bam	other	3000346	3000346	0	+	3	1	76	116	3.0
CP008925.1	h6.sal.bam	other	3000347	3000347	0	+	0	1	75	118	0.0
CP008925.1	h6.sal.bam	other	3000348	3000348	0	+	0	1	73	119	0.0
CP008925.1	h6.sal.bam	other	3000349	3000349	0	+	1	1	74	119	1.0
CP008925.1	h6.sal.bam	other	3000350	3000350	0	+	1	1	69	118	1.0
CP008925.1	h6.sal.bam	other	3000351	3000351	0	+	3	2	71	117	3.0
CP008925.1	h6.sal.bam	other	3000352	3000352	0	+	2	1	73	115	2.0
CP008925.1	h6.sal.bam	other	3000353	3000353	0	+	2	0	74	114	2.0
CP008925.1	h6.sal.bam	other	3000354	3000354	0	+	0	3	74	121	0.0
CP008925.1	h6.sal.bam	other	3000355	3000355	0	+	1	2	74	118	1.0
CP008925.1	h6.sal.bam	other	3000356	3000356	0	+	3	1	77	118	3.0
CP008925.1	h6.sal.bam	other	3000357	3000357	0	+	0	1	77	117	0.0
CP008925.1	h6.sal.bam	other	3000358	3000358	0	+	2	0	79	116	2.0
CP008925.1	h6.sal.bam	other	3000359	3000359	0	+	0	0	77	118	0.0
CP008925.1	h6.sal.bam	other	3000360	3000360	0	+	0	4	77	122	0.0
CP008925.1	h6.sal.bam	other	3000361	3000361	0	+	1	0	74	120	1.0
CP008925.1	h6.sal.bam	other	3000362	3000362	0	+	3	7	77	122	3.0
CP008925.1	h6.sal.bam	other	3000363	3000363	0	+	1	3	78	116	1.0
CP008925.1	h6.sal.bam	other	3000364	3000364	0	+	0	0	75	113	0.0
CP008925.1	h6.sal.bam	other	3000365	3000365	0	+	3	1	78	114	3.0
CP008925.1	h6.sal.bam	other	3000366	3000366	0	+	1	0	77	113	1.0
CP008925.1	h6.sal.bam	other	3000367	3000367	0	+	1	2	78	113	1.0
CP008925.1	h6.sal.bam	other	3000368	3000368	0	+	1	1	78	111	1.0
CP008925.1	h6.sal.bam	other	3000369	3000369	0	+	1	0	78	110	1.0
CP008925.1	h6.sal.bam	other	3000370	3000370	0	+	1	2	78	111	1.0
CP008925.1	h6.sal.bam	other	3000371	3000371	0	+	3	4	80	109	3.0
CP008925.1	h6.sal.bam	other	3000372	3000372	0	+	0	2	76	106	0.0
CP008925.1	h6.sal.bam	other	3000373	3000373	0	+	0	1	76	104	0.0
CP008925.1	h6.sal.bam	other	3000374	3000374	0	+	1	0	77	105	1.0
CP008925.1	h6.sal.bam	other	3000375	3000375	0	+	2	0	79	106	2.0
CP008925.1	h6.sal.bam	other	3000376	3000376	0	+	1	2	80	107	1.0
CP008925.1	h6.sal.bam	other	3000377	3000377	0	+	1	1	80	109	1.0
CP008925.1	h6.sal.bam	other	3000378	3000378	0	+	1	4	81	108	1.0
CP008925.1	h6.sal.bam	other	3000379	3000379	0	+	0	0	81	107	0.0
CP008925.1	h6.sal.bam	other	3000380	3000380	0	+	0	1	80	108	0.0
CP008925.1	h6.sal.bam	other	3000381	3000381	0	+	2	2	79	107	2.0
CP008925.1	h6.sal.bam	other	3000382	3000382	0	+	4	2	83	105	4.0
CP008925.1	h6.sal.bam	other	3000383	3000383	0	+	3	1	86	103	3.0
CP008925.1	h6.sal.bam	other	3000384	3000384	0	+	0	0	86	104	0.0
CP008925.1	h6.sal.bam	other	3000385	3000385	0	+	0	2	86	109	0.0
CP008925.1	h6.sal.bam	other	3000386	3000386	0	+	0	0	81	109	0.0
CP008925.1	h6.sal.bam	other	3000387	3000387	0	+	0	1	81	109	0.0
CP008925.1	h6.sal.bam	other	3000388	3000388	0	+	2	2	82	109	2.0
CP008925.1	h6.sal.bam	other	3000389	3000389	0	+	1	1	81	113	1.0
CP008925.1	h6.sal.bam	other	3000390	3000390	0	+	0	5	81	112	0.0
CP008925.1	h6.sal.bam	other	3000391	3000391	0	+	3	1	83	110	3.0
CP008925.1	h6.sal.bam	other	3000392	3000392	0	+	2	2	84	110	2.0
CP008925.1	h6.sal.bam	other	3000393	3000393	0	+	1	2	83	108	1.0
CP008925.1	h6.sal.bam	other	3000394	3000394	0	+	0	1	80	106	0.0
CP008925.1	h6.sal.bam	other	3000395	3000395	0	+	1	1	81	108	1.0
CP008925.1	h6.sal.bam	other	3000396	3000396	0	+	0	5	81	108	0.0
CP008925.1	h6.sal.bam	other	3000397	3000397	0	+	1	0	82	103	1.0
CP008925.1	h6.sal.bam	other	3000398	3000398	0	+	0	2	82	103	0.0
CP008925.1	h6.sal.bam	other	3000399	3000399	0	+	2	2	83	102	2.0
CP008925.1	h6.sal.bam	other	3000400	3000400	0	+	3	1	85	103	3.0
CP008925.1	h6.sal.bam	other	3000401	3000401	0	+	2	1	87	109	2.0
CP008925.1	h6.sal.bam	other	3000402	3000402	0	+	3	2	90	109	3.0
CP008925.1	h6.sal.bam	other	3000403	3000403	0	+	1	1	90	107	1.0
CP008925.1	h6.sal.bam	other	3000404	3000404	0	+	2	1	88	107	2.0
CP008925.1	h6.sal.bam	other	3000405	3000405	0	+	1	4	89	106	1.0
CP008925.1	h6.sal.bam	other	3000406	3000406	0	+	4	6	91	102	4.0
CP008925.1	h6.sal.bam	other	3000407	3000407	0	+	0	1	91	96	0.0
CP008925.1	h6.sal.bam	other	3000408	3000408	0	+	0	2	91	95	0.0
CP008925.1	h6.sal.bam	other	3000409	3000409	0	+	0	1	91	93	0.0
CP008925.1	h6.sal.bam	other	3000410	3000410	0	+	0	2	87	94	0.0
CP008925.1	h6.sal.bam	other	3000411	3000411	0	+	1	2	83	92	1.0
CP008925.1	h6.sal.bam	other	3000412	3000412	0	+	0	3	83	92	0.0
CP008925.1	h6.sal.bam	other	3000413	3000413	0	+	0	1	83	89	0.0
CP008925.1	h6.sal.bam	other	3000414	3000414	0	+	1	1	83	88	1.0
CP008925.1	h6.sal.bam	other	3000415	3000415	0	+	5	0	87	90	5.0
CP008925.1	h6.sal.bam	other	3000416	3000416	0	+	1	1	88	90	1.0
CP008925.1	h6.sal.bam	other	3000417	3000417	0	+	1	2	88	92	1.0
CP008925.1	h6.sal.bam	other	3000418	3000418	0	+	0	2	88	91	0.0
CP008925.1	h6.sal.bam	other	3000419	3000419	0	+	0	0	88	89	0.0
CP008925.1	h6.sal.bam	other	3000420	3000420	0	+	0	3	87	89	0.0
CP008925.1	h6.sal.bam	other	3000421	3000421	0	+	0	2	84	89	0.0
CP008925.1	h6.sal.bam	other	3000422	3000422	0	+	1	0	84	89	1.0
CP008925.1	h6.sal.bam	other	3000423	3000423	0	+	0	2	84	89	0.0
CP008925.1	h6.sal.bam	other	3000424	3000424	0	+	2	1	86	91	2.0
CP008925.1	h6.sal.bam	other	3000425	3000425	0	+	2	0	87	90	2.0
CP008925.1	h6.sal.bam	other	3000426	3000426	0	+	1	3	84	90	1.0
CP008925.1	h6.sal.bam	other	3000427	3000427	0	+	3	4	86	94	3.0
CP008925.1	h6.sal.bam	other	3000428	3000428	0	+	0	0	84	90	0.0
CP008925.1	h6.sal.bam	other	3000429	3000429	0	+	5	0	88	93	5.0
CP008925.1	h6.sal.bam	other	3000430	3000430	0	+	1	2	89	93	1.0
CP008925.1	h6.sal.bam	other	3000431	3000431	0	+	1	2	87	91	1.0
CP008925.1	h6.sal.bam	other	3000432	3000432	0	+	1	0	86	89	1.0
CP008925.1	h6.sal.bam	other	3000433	3000433	0	+	0	1	86	92	0.0
CP008925.1	h6.sal.bam	other	3000434	3000434	0	+	1	4	87	91	1.0
CP008925.1	h6.sal.bam	other	3000435	3000435	0	+	3	2	90	87	3.0
CP008925.1	h6.sal.bam	other	3000436	3000436	0	+	1	2	90	85	1.0
CP008925.1	h6.sal.bam	other	3000437	3000437	0	+	0	1	86	84	0.0
CP008925.1	h6.sal.bam	other	3000438	3000438	0	+	1	0	87	84	1.0
CP008925.1	h6.sal.bam	other	3000439	3000439	0	+	2	0	89	85	2.0
CP008925.1	h6.sal.bam	other	3000440	3000440	0	+	1	0	85	87	1.0
CP008925.1	h6.sal.bam	other	3000441	3000441	0	+	3	1	88	87	3.0
CP008925.1	h6.sal.bam	other	3000442	3000442	0	+	1	0	89	86	1.0
CP008925.1	h6.sal.bam	other	3000443	3000443	0	+	1	0	88	89	1.0
CP008925.1	h6.sal.bam	other	3000444	3000444	0	+	0	0	88	89	0.0
CP008925.1	h6.sal.bam	other	3000445	3000445	0	+	0	0	85	90	0.0
CP008925.1	h6.sal.bam	other	3000446	3000446	0	+	1	1	84	91	1.0
CP008925.1	h6.sal.bam	other	3000447	3000447	0	+	2	1	86	90	2.0
CP008925.1	h6.sal.bam	other	3000448	3000448	0	+	1	1	87	90	1.0
CP008925.1	h6.sal.bam	other	3000449	3000449	0	+	2	0	88	89	2.0
CP008925.1	h6.sal.bam	other	3000450	3000450	0	+	3	1	88	91	3.0
CP008925.1	h6.sal.bam	other	3000451	3000451	0	+	2	3	90	91	2.0
CP008925.1	h6.sal.bam	other	3000452	3000452	0	+	2	1	92	88	2.0
CP008925.1	h6.sal.bam	other	3000453	3000453	0	+	1	2	92	87	1.0
CP008925.1	h6.sal.bam	other	3000454	3000454	0	+	4	1	96	86	4.0
CP008925.1	h6.sal.bam	other	3000455	3000455	0	+	2	0	98	85	2.0
CP008925.1	h6.sal.bam	other	3000456	3000456	0	+	1	1	97	87	1.0
CP008925.1	h6.sal.bam	other	3000457	3000457	0	+	0	1	92	86	0.0
CP008925.1	h6.sal.bam	other	3000458	3000458	0	+	1	4	90	85	1.0
CP008925.1	h6.sal.bam	other	3000459	3000459	0	+	2	1	92	83	2.0
CP008925.1	h6.sal.bam	other	3000460	3000460	0	+	2	2	94	82	2.0
CP008925.1	h6.sal.bam	GAAC	3000461	3000461	3000469	+	1	0	95	81	1.0
CP008925.1	h6.sal.bam	other	3000462	3000462	0	+	3	1	98	81	3.0
CP008925.1	h6.sal.bam	GAAC	3000463	3000463	3000469	+	1	6	96	84	1.0
CP008925.1	h6.sal.bam	other	3000464	3000464	0	+	0	2	95	78	0.0
CP008925.1	h6.sal.bam	other	3000465	3000465	0	+	1	2	96	77	1.0
CP008925.1	h6.sal.bam	other	3000466	3000466	0	+	0	0	94	76	0.0
CP008925.1	h6.sal.bam	other	3000467	3000467	0	+	0	0	91	78	0.0
CP008925.1	h6.sal.bam	other	3000468	3000468	0	+	0	0	91	78	0.0
CP008925.1	h6.sal.bam	other	3000469	3000469	0	+	1	4	92	80	1.0
CP008925.1	h6.sal.bam	other	3000470	3000470	0	+	1	1	92	76	1.0
CP008925.1	h6.sal.bam	other	3000471	3000471	0	+	2	0	92	75	2.0
CP008925.1	h6.sal.bam	other	3000472	3000472	0	+	1	0	93	75	1.0
CP008925.1	h6.sal.bam	other	3000473	3000473	0	+	1	1	94	76	1.0
CP008925.1	h6.sal.bam	other	3000474	3000474	0	+	2	2	92	76	2.0
CP008925.1	h6.sal.bam	other	3000475	3000475	0	+	1	7	93	75	1.0
CP008925.1	h6.sal.bam	other	3000476	3000476	0	+	0	1	91	69	0.0
CP008925.1	h6.sal.bam	other	3000477	3000477	0	+	3	1	91	68	3.0
CP008925.1	h6.sal.bam	GAAC	3000478	3000478	3000469	+	0	0	90	67	0.0
CP008925.1	h6.sal.bam	other	3000479	3000479	0	+	1	0	89	74	1.0
CP008925.1	h6.sal.bam	GAAC	3000480	3000480	3000469	+	2	0	87	74	2.0
CP008925.1	h6.sal.bam	other	3000481	3000481	0	+	0	0	87	74	0.0
CP008925.1	h6.sal.bam	other	3000482	3000482	0	+	1	0	88	74	1.0
CP008925.1	h6.sal.bam	other	3000483	3000483	0	+	2	2	89	75	2.0
CP008925.1	h6.sal.bam	other	3000484	3000484	0	+	0	0	89	73	0.0
CP008925.1	h6.sal.bam	other	3000485	3000485	0	+	1	0	90	74	1.0
CP008925.1	h6.sal.bam	other	3000486	3000486	0	+	0	2	89	75	0.0
CP008925.1	h6.sal.bam	other	3000487	3000487	0	+	1	0	90	73	1.0
CP008925.1	h6.sal.bam	other	3000488	3000488	0	+	0	0	89	73	0.0
CP008925.1	h6.sal.bam	other	3000489	3000489	0	+	0	3	84	75	0.0
CP008925.1	h6.sal.bam	other	3000490	3000490	0	+	0	2	84	72	0.0
CP008925.1	h6.sal.bam	other	3000491	3000491	0	+	0	1	81	72	0.0
CP008925.1	h6.sal.bam	other	3000492	3000492	0	+	2	1	83	71	2.0
CP008925.1	h6.sal.bam	other	3000493	3000493	0	+	0	0	83	76	0.0
CP008925.1	h6.sal.bam	other	3000494	3000494	0	+	2	2	85	76	2.0
CP008925.1	h6.sal.bam	other	3000495	3000495	0	+	1	1	86	74	1.0
CP008925.1	h6.sal.bam	other	3000496	3000496	0	+	2	2	88	77	2.0
CP008925.1	h6.sal.bam	other	3000497	3000497	0	+	0	1	87	75	0.0
CP008925.1	h6.sal.bam	other	3000498	3000498	0	+	0	3	87	74	0.0
CP008925.1	h6.sal.bam	other	3000499	3000499	0	+	1	1	85	71	1.0
CP008925.1	h6.sal.bam	other	3000500	3000500	0	+	0	1	82	71	0.0
CP008925.1	h6.sal.bam	other	3000501	3000501	0	+	1	5	83	71	1.0
CP008925.1	h6.sal.bam	other	3000502	3000502	0	+	0	1	80	66	0.0
CP008925.1	h6.sal.bam	other	3000503	3000503	0	+	1	2	81	69	1.0
CP008925.1	h6.sal.bam	other	3000504	3000504	0	+	0	0	77	67	0.0
CP008925.1	h6.sal.bam	other	3000505	3000505	0	+	3	0	79	67	3.0
CP008925.1	h6.sal.bam	other	3000506	3000506	0	+	1	0	79	68	1.0
CP008925.1	h6.sal.bam	other	3000507	3000507	0	+	0	3	78	68	0.0
CP008925.1	h6.sal.bam	other	3000508	3000508	0	+	1	0	79	65	1.0
CP008925.1	h6.sal.bam	other	3000509	3000509	0	+	2	0	81	65	2.0
CP008925.1	h6.sal.bam	other	3000510	3000510	0	+	3	0	82	65	3.0
CP008925.1	h6.sal.bam	other	3000511	3000511	0	+	2	2	83	67	2.0
CP008925.1	h6.sal.bam	other	3000512	3000512	0	+	3	0	85	65	3.0
CP008925.1	h6.sal.bam	other	3000513	3000513	0	+	0	1	85	65	0.0
CP008925.1	h6.sal.bam	other	3000514	3000514	0	+	2	2	85	66	2.0
CP008925.1	h6.sal.bam	other	3000515	3000515	0	+	0	0	80	66	0.0
CP008925.1	h6.sal.bam	other	3000516	3000516	0	+	2	1	81	66	2.0
CP008925.1	h6.sal.bam	other	3000517	3000517	0	+	0	2	81	65	0.0
CP008925.1	h6.sal.bam	other	3000518	3000518	0	+	2	1	82	63	2.0
CP008925.1	h6.sal.bam	other	3000519	3000519	0	+	1	1	83	62	1.0
CP008925.1	h6.sal.bam	other	3000520	3000520	0	+	3	0	86	61	3.0
CP008925.1	h6.sal.bam	other	3000521	3000521	0	+	1	0	84	61	1.0
CP008925.1	h6.sal.bam	other	3000522	3000522	0	+	2	1	85	61	2.0
CP008925.1	h6.sal.bam	other	3000523	3000523	0	+	2	2	78	60	2.0
CP008925.1	h6.sal.bam	other	3000524	3000524	0	+	1	0	79	59	1.0
CP008925.1	h6.sal.bam	other	3000525	3000525	0	+	0	1	79	59	0.0
CP008925.1	h6.sal.bam	other	3000526	3000526	0	+	2	0	80	58	2.0
CP008925.1	h6.sal.bam	other	3000527	3000527	0	+	1	0	81	59	1.0
CP008925.1	h6.sal.bam	other	3000528	3000528	0	+	0	1	76	61	0.0
CP008925.1	h6.sal.bam	other	3000529	3000529	0	+	2	2	78	60	2.0
CP008925.1	h6.sal.bam	other	3000530	3000530	0	+	1	0	77	60	1.0
CP008925.1	h6.sal.bam	other	3000531	3000531	0	+	1	0	77	61	1.0
CP008925.1	h6.sal.bam	other	3000532	3000532	0	+	2	2	79	62	2.0
CP008925.1	h6.sal.bam	other	3000533	3000533	0	+	2	0	78	60	2.0
CP008925.1	h6.sal.bam	other	3000534	3000534	0	+	2	0	80	60	2.0
CP008925.1	h6.sal.bam	other	3000535	3000535	0	+	4	1	82	61	4.0
CP008925.1	h6.sal.bam	other	3000536	3000536	0	+	1	3	79	61	1.0
CP008925.1	h6.sal.bam	other	3000537	3000537	0	+	0	1	79	58	0.0
CP008925.1	h6.sal.bam	other	3000538	3000538	0	+	2	0	80	57	2.0
CP008925.1	h6.sal.bam	other	3000539	3000539	0	+	0	2	80	58	0.0
CP008925.1	h6.sal.bam	other	3000540	3000540	0	+	0	1	80	56	0.0
CP008925.1	h6.sal.bam	other	3000541	3000541	0	+	2	3	82	56	2.0
CP008925.1	h6.sal.bam	other	3000542	3000542	0	+	2	0	84	53	2.0
CP008925.1	h6.sal.bam	other	3000543	3000543	0	+	1	1	85	53	1.0
CP008925.1	h6.sal.bam	other	3000544	3000544	0	+	4	0	88	52	4.0
CP008925.1	h6.sal.bam	other	3000545	3000545	0	+	0	0	85	52	0.0
CP008925.1	h6.sal.bam	other	3000546	3000546	0	+	1	0	85	52	1.0
CP008925.1	h6.sal.bam	other	3000547	3000547	0	+	2	1	87	52	2.0
CP008925.1	h6.sal.bam	other	3000548	3000548	0	+	4	1	90	52	4.0
CP008925.1	h6.sal.bam	other	3000549	3000549	0	+	0	1	89	52	0.0
CP008925.1	h6.sal.bam	other	3000550	3000550	0	+	1	1	89	51	1.0
CP008925.1	h6.sal.bam	other	3000551	3000551	0	+	4	2	93	50	4.0
CP008925.1	h6.sal.bam	other	3000552	3000552	0	+	1	2	91	49	1.0
CP008925.1	h6.sal.bam	other	3000553	3000553	0	+	1	3	92	48	1.0
CP008925.1	h6.sal.bam	other	3000554	3000554	0	+	1	0	92	45	1.0
CP008925.1	h6.sal.bam	other	3000555	3000555	0	+	2	0	92	45	2.0
CP008925.1	h6.sal.bam	other	3000556	3000556	0	+	0	1	92	45	0.0
CP008925.1	h6.sal.bam	other	3000557	3000557	0	+	0	1	89	46	0.0
CP008925.1	h6.sal.bam	other	3000558	3000558	0	+	0	0	88	45	0.0
CP008925.1	h6.sal.bam	other	3000559	3000559	0	+	2	1	90	47	2.0
CP008925.1	h6.sal.bam	other	3000560	3000560	0	+	1	1	91	47	1.0
CP008925.1	h6.sal.bam	other	3000561	3000561	0	+	3	1	94	47	3.0
CP008925.1	h6.sal.bam	other	3000562	3000562	0	+	2	0	95	46	2.0
CP008925.1	h6.sal.bam	other	3000563	3000563	0	+	5	1	100	47	5.0
CP008925.1	h6.sal.bam	other	3000564	3000564	0	+	2	1	102	46	2.0
CP008925.1	h6.sal.bam	other	3000565	3000565	0	+	3	1	104	46	3.0
CP008925.1	h6.sal.bam	other	3000566	3000566	0	+	0	6	104	45	0.0
CP008925.1	h6.sal.bam	other	3000567	3000567	0	+	1	0	104	43	1.0
CP008925.1	h6.sal.bam	other	3000568	3000568	0	+	4	4	108	43	4.0
CP008925.1	h6.sal.bam	other	3000569	3000569	0	+	0	1	105	39	0.0
CP008925.1	h6.sal.bam	other	3000570	3000570	0	+	3	0	107	38	3.0
CP008925.1	h6.sal.bam	other	3000571	3000571	0	+	0	0	105	38	0.0
CP008925.1	h6.sal.bam	other	3000572	3000572	0	+	0	0	105	38	0.0
CP008925.1	h6.sal.bam	other	3000573	3000573	0	+	0	0	105	38	0.0
CP008925.1	h6.sal.bam	other	3000574	3000574	0	+	0	0	105	38	0.0
CP008925.1	h6.sal.bam	other	3000575	3000575	0	+	0	2	105	38	0.0
CP008925.1	h6.sal.bam	other	3000576	3000576	0	+	0	1	103	38	0.0
CP008925.1	h6.sal.bam	other	3000577	3000577	0	+	2	0	105	37	2.0
CP008925.1	h6.sal.bam	other	3000578	3000578	0	+	0	1	105	37	0.0
CP008925.1	h6.sal.bam	other	3000579	3000579	0	+	1	0	103	37	1.0
CP008925.1	h6.sal.bam	other	3000580	3000580	0	+	1	0	104	37	1.0
CP008925.1	h6.sal.bam	other	3000581	3000581	0	+	0	0	103	37	0.0
CP008925.1	h6.sal.bam	other	3000582	3000582	0	+	0	0	103	42	0.0
CP008925.1	h6.sal.bam	other	3000583	3000583	0	+	0	0	102	43	0.0
CP008925.1	h6.sal.bam	other	3000584	3000584	0	+	0	0	100	43	0.0
CP008925.1	h6.sal.bam	other	3000585	3000585	0	+	0	2	97	43	0.0
CP008925.1	h6.sal.bam	other	3000586	3000586	0	+	0	0	95	44	0.0
CP008925.1	h6.sal.bam	other	3000587	3000587	0	+	0	1	92	44	0.0
CP008925.1	h6.sal.bam	other	3000588	3000588	0	+	3	1	95	43	3.0
CP008925.1	h6.sal.bam	other	3000589	3000589	0	+	0	2	93	42	0.0
CP008925.1	h6.sal.bam	other	3000590	3000590	0	+	1	0	94	42	2.0
CP008925.1	h6.sal.bam	other	3000591	3000591	0	+	2	0	94	42	2.0
CP008925.1	h6.sal.bam	other	3000592	3000592	0	+	0	0	94	84	0.0
CP008925.1	h6.sal.bam	other	3000593	3000593	0	+	1	0	93	84	1.0
CP008925.1	h6.sal.bam	other	3000594	3000594	0	+	0	0	89	85	0.0
CP008925.1	h6.sal.bam	other	3000595	3000595	0	+	1	0	87	85	1.0
CP008925.1	h6.sal.bam	other	3000596	3000596	0	+	0	0	87	85	0.0
CP008925.1	h6.sal.bam	other	3000597	3000597	0	+	0	0	87	85	0.0
CP008925.1	h6.sal.bam	other	3000598	3000598	0	+	1	1	86	85	1.0
CP008925.1	h6.sal.bam	other	3000599	3000599	0	+	1	0	86	85	1.0
CP008925.1	h6.sal.bam	other	3000600	3000600	0	+	1	1	87	87	1.0
CP008925.1	h6.sal.bam	other	3000601	3000601	0	+	0	2	85	86	0.0
CP008925.1	h6.sal.bam	other	3000602	3000602	0	+	0	0	84	88	0.0
CP008925.1	h6.sal.bam	other	3000603	3000603	0	+	0	2	80	89	0.0
CP008925.1	h6.sal.bam	other	3000604	3000604	0	+	0	1	80	89	0.0
CP008925.1	h6.sal.bam	other	3000605	3000605	0	+	0	1	80	88	0.0
CP008925.1	h6.sal.bam	other	3000606	3000606	0	+	1	0	80	88	1.0
CP008925.1	h6.sal.bam	other	3000607	3000607	0	+	2	0	80	88	2.0
CP008925.1	h6.sal.bam	other	3000608	3000608	0	+	0	1	78	171	0.0
CP008925.1	h6.sal.bam	other	3000609	3000609	0	+	1	0	73	173	1.0
CP008925.1	h6.sal.bam	other	3000610	3000610	0	+	2	1	75	181	2.0
CP008925.1	h6.sal.bam	other	3000611	3000611	0	+	0	0	75	180	0.0
CP008925.1	h6.sal.bam	other	3000612	3000612	0	+	1	0	76	180	1.0
CP008925.1	h6.sal.bam	other	3000613	3000613	0	+	0	1	74	181	0.0
CP008925.1	h6.sal.bam	other	3000614	3000614	0	+	0	0	74	180	0.0
CP008925.1	h6.sal.bam	other	3000615	3000615	0	+	0	1	74	180	0.0
CP008925.1	h6.sal.bam	other	3000616	3000616	0	+	1	0	73	182	1.0
CP008925.1	h6.sal.bam	other	3000617	3000617	0	+	0	0	70	183	0.0
CP008925.1	h6.sal.bam	other	3000618	3000618	0	+	1	0	67	183	1.0
CP008925.1	h6.sal.bam	other	3000619	3000619	0	+	1	0	68	183	1.0
CP008925.1	h6.sal.bam	other	3000620	3000620	0	+	0	1	68	183	0.0
CP008925.1	h6.sal.bam	other	3000621	3000621	0	+	3	0	68	182	3.0
CP008925.1	h6.sal.bam	other	3000622	3000622	0	+	0	0	68	182	0.0
CP008925.1	h6.sal.bam	other	3000623	3000623	0	+	0	1	64	182	0.0
CP008925.1	h6.sal.bam	other	3000624	3000624	0	+	1	0	65	181	1.0
CP008925.1	h6.sal.bam	other	3000625	3000625	0	+	2	0	65	186	2.0
CP008925.1	h6.sal.bam	other	3000626	3000626	0	+	1	1	63	186	1.0
CP008925.1	h6.sal.bam	other	3000627	3000627	0	+	2	1	64	185	2.0
CP008925.1	h6.sal.bam	other	3000628	3000628	0	+	0	0	63	187	0.0
CP008925.1	h6.sal.bam	other	3000629	3000629	0	+	0	0	62	187	0.0
CP008925.1	h6.sal.bam	other	3000630	3000630	0	+	0	1	60	188	0.0
CP008925.1	h6.sal.bam	other	3000631	3000631	0	+	0	1	60	187	0.0
CP008925.1	h6.sal.bam	other	3000632	3000632	0	+	0	1	58	186	0.0
CP008925.1	h6.sal.bam	other	3000633	3000633	0	+	0	3	58	185	0.0
CP008925.1	h6.sal.bam	other	3000634	3000634	0	+	0	0	58	182	0.0
CP008925.1	h6.sal.bam	other	3000635	3000635	0	+	0	0	57	183	0.0
CP008925.1	h6.sal.bam	other	3000636	3000636	0	+	1	0	55	183	1.0
CP008925.1	h6.sal.bam	other	3000637	3000637	0	+	1	1	54	183	1.0
CP008925.1	h6.sal.bam	other	3000638	3000638	0	+	0	0	49	182	0.0
CP008925.1	h6.sal.bam	other	3000639	3000639	0	+	2	1	49	183	2.0
CP008925.1	h6.sal.bam	other	3000640	3000640	0	+	0	2	46	184	0.0
CP008925.1	h6.sal.bam	other	3000641	3000641	0	+	0	2	45	182	0.0
CP008925.1	h6.sal.bam	other	3000642	3000642	0	+	1	0	46	180	1.0
CP008925.1	h6.sal.bam	other	3000643	3000643	0	+	0	0	42	181	0.0
CP008925.1	h6.sal.bam	other	3000644	3000644	0	+	0	0	39	181	0.0
CP008925.1	h6.sal.bam	other	3000645	3000645	0	+	1	0	40	181	1.0
CP008925.1	h6.sal.bam	other	3000646	3000646	0	+	0	0	40	181	0.0
CP008925.1	h6.sal.bam	other	3000647	3000647	0	+	1	0	41	182	2.0
CP008925.1	h6.sal.bam	other	3000648	3000648	0	+	0	0	41	182	0.0
CP008925.1	h6.sal.bam	other	3000649	3000649	0	+	1	0	41	182	1.0
CP008925.1	h6.sal.bam	other	3000650	3000650	0	+	0	2	41	182	0.0
CP008925.1	h6.sal.bam	other	3000651	3000651	0	+	1	0	42	180	1.0
CP008925.1	h6.sal.bam	other	3000652	3000652	0	+	0	0	40	180	0.0
CP008925.1	h6.sal.bam	other	3000653	3000653	0	+	1	1	41	180	1.0
CP008925.1	h6.sal.bam	other	3000654	3000654	0	+	0	0	41	182	0.0
CP008925.1	h6.sal.bam	other	3000655	3000655	0	+	1	5	41	183	2.0
CP008925.1	h6.sal.bam	other	3000656	3000656	0	+	1	1	42	179	1.0
CP008925.1	h6.sal.bam	other	3000657	3000657	0	+	0	0	42	178	0.0
CP008925.1	h6.sal.bam	other	3000658	3000658	0	+	0	0	42	179	0.0
CP008925.1	h6.sal.bam	other	3000659	3000659	0	+	0	2	42	179	0.0
CP008925.1	h6.sal.bam	other	3000660	3000660	0	+	1	1	43	177	1.0
CP008925.1	h6.sal.bam	other	3000661	3000661	0	+	0	0	43	176	0.0
CP008925.1	h6.sal.bam	other	3000662	3000662	0	+	0	1	40	176	0.0
CP008925.1	h6.sal.bam	other	3000663	3000663	0	+	1	1	41	175	1.0
CP008925.1	h6.sal.bam	other	3000664	3000664	0	+	2	0	39	174	2.0
CP008925.1	h6.sal.bam	GTTC	3000665	3000665	3000673	+	0	42	39	174	0.0
CP008925.1	h6.sal.bam	other	3000666	3000666	0	+	0	0	39	133	0.0
CP008925.1	h6.sal.bam	GTTC	3000667	3000667	3000673	+	23	0	62	133	23.0
CP008925.1	h6.sal.bam	other	3000668	3000668	0	+	0	1	62	134	0.0
CP008925.1	h6.sal.bam	other	3000669	3000669	0	+	1	0	62	133	1.0
CP008925.1	h6.sal.bam	other	3000670	3000670	0	+	1	1	63	133	1.0
CP008925.1	h6.sal.bam	other	3000671	3000671	0	+	0	0	63	133	0.0
CP008925.1	h6.sal.bam	other	3000672	3000672	0	+	3	0	66	133	3.0
CP008925.1	h6.sal.bam	other	3000673	3000673	0	+	1	2	66	135	1.0
CP008925.1	h6.sal.bam	other	3000674	3000674	0	+	1	0	66	133	1.0
CP008925.1	h6.sal.bam	other	3000675	3000675	0	+	0	3	65	133	0.0
CP008925.1	h6.sal.bam	other	3000676	3000676	0	+	1	2	66	131	1.0
CP008925.1	h6.sal.bam	other	3000677	3000677	0	+	1	3	67	131	1.0
CP008925.1	h6.sal.bam	other	3000678	3000678	0	+	0	0	67	129	0.0
CP008925.1	h6.sal.bam	other	3000679	3000679	0	+	0	0	67	129	0.0
CP008925.1	h6.sal.bam	other	3000680	3000680	0	+	0	0	67	129	0.0
CP008925.1	h6.sal.bam	other	3000681	3000681	0	+	0	0	64	129	0.0
CP008925.1	h6.sal.bam	GTTC	3000682	3000682	3000673	+	0	94	64	130	0.0
CP008925.1	h6.sal.bam	other	3000683	3000683	0	+	0	0	61	36	0.0
CP008925.1	h6.sal.bam	GTTC	3000684	3000684	3000673	+	111	0	171	37	222.0
CP008925.1	h6.sal.bam	other	3000685	3000685	0	+	2	0	171	37	2.0
CP008925.1	h6.sal.bam	other	3000686	3000686	0	+	1	0	172	37	2.0
CP008925.1	h6.sal.bam	other	3000687	3000687	0	+	1	1	173	37	1.0
CP008925.1	h6.sal.bam	other	3000688	3000688	0	+	2	0	175	36	2.0
CP008925.1	h6.sal.bam	other	3000689	3000689	0	+	1	3	176	36	1.0
CP008925.1	h6.sal.bam	other	3000690	3000690	0	+	1	1	177	35	1.0
CP008925.1	h6.sal.bam	other	3000691	3000691	0	+	2	0	178	34	2.0
CP008925.1	h6.sal.bam	other	3000692	3000692	0	+	2	0	180	37	2.0
CP008925.1	h6.sal.bam	other	3000693	3000693	0	+	0	0	179	38	0.0
CP008925.1	h6.sal.bam	other	3000694	3000694	0	+	0	0	178	38	0.0
CP008925.1	h6.sal.bam	other	3000695	3000695	0	+	1	1	176	38	1.0
CP008925.1	h6.sal.bam	other	3000696	3000696	0	+	1	4	177	37	1.0
CP008925.1	h6.sal.bam	other	3000697	3000697	0	+	1	0	178	36	1.0
CP008925.1	h6.sal.bam	other	3000698	3000698	0	+	0	0	177	36	0.0
CP008925.1	h6.sal.bam	other	3000699	3000699	0	+	0	2	177	36	0.0
CP008925.1	h6.sal.bam	other	3000700	3000700	0	+	1	0	175	37	1.0
CP008925.1	h6.sal.bam	other	3000701	3000701	0	+	3	2	178	38	3.0
CP008925.1	h6.sal.bam	other	3000702	3000702	0	+	0	0	178	36	0.0
CP008925.1	h6.sal.bam	other	3000703	3000703	0	+	0	1	178	36	0.0
CP008925.1	h6.sal.bam	other	3000704	3000704	0	+	3	0	181	36	3.0
CP008925.1	h6.sal.bam	other	3000705	3000705	0	+	0	0	181	36	0.0
CP008925.1	h6.sal.bam	other	3000706	3000706	0	+	0	0	181	39	0.0
CP008925.1	h6.sal.bam	other	3000707	3000707	0	+	0	0	181	41	0.0
CP008925.1	h6.sal.bam	other	3000708	3000708	0	+	3	0	184	42	3.0
CP008925.1	h6.sal.bam	other	3000709	3000709	0	+	4	1	188	42	4.0
CP008925.1	h6.sal.bam	other	3000710	3000710	0	+	0	0	188	41	0.0
CP008925.1	h6.sal.bam	other	3000711	3000711	0	+	0	0	187	43	0.0
CP008925.1	h6.sal.bam	other	3000712	3000712	0	+	0	1	186	46	0.0
CP008925.1	h6.sal.bam	other	3000713	3000713	0	+	0	1	184	48	0.0
CP008925.1	h6.sal.bam	other	3000714	3000714	0	+	1	1	185	47	1.0
CP008925.1	h6.sal.bam	other	3000715	3000715	0	+	0	0	185	46	0.0
CP008925.1	h6.sal.bam	other	3000716	3000716	0	+	0	0	184	48	0.0
CP008925.1	h6.sal.bam	other	3000717	3000717	0	+	0	1	184	48	0.0
CP008925.1	h6.sal.bam	other	3000718	3000718	0	+	2	0	186	50	2.0
CP008925.1	h6.sal.bam	other	3000719	3000719	0	+	0	0	184	50	0.0
CP008925.1	h6.sal.bam	other	3000720	3000720	0	+	2	1	186	53	2.0
CP008925.1	h6.sal.bam	other	3000721	3000721	0	+	0	0	186	52	0.0
CP008925.1	h6.sal.bam	other	3000722	3000722	0	+	3	0	189	55	3.0
CP008925.1	h6.sal.bam	other	3000723	3000723	0	+	1	0	190	55	1.0
CP008925.1	h6.sal.bam	other	3000724	3000724	0	+	3	0	192	57	3.0
CP008925.1	h6.sal.bam	other	3000725	3000725	0	+	0	0	192	60	0.0
CP008925.1	h6.sal.bam	other	3000726	3000726	0	+	0	0	191	61	0.0
CP008925.1	h6.sal.bam	other	3000727	3000727	0	+	1	3	192	62	1.0
CP008925.1	h6.sal.bam	other	3000728	3000728	0	+	1	0	192	61	1.0
CP008925.1	h6.sal.bam	other	3000729	3000729	0	+	0	2	192	61	0.0
CP008925.1	h6.sal.bam	other	3000730	3000730	0	+	0	0	191	59	0.0
CP008925.1	h6.sal.bam	other	3000731	3000731	0	+	0	1	190	61	0.0
CP008925.1	h6.sal.bam	other	3000732	3000732	0	+	1	0	191	62	1.0
CP008925.1	h6.sal.bam	other	3000733	3000733	0	+	2	0	193	63	2.0
CP008925.1	h6.sal.bam	other	3000734	3000734	0	+	1	0	193	66	1.0
CP008925.1	h6.sal.bam	other	3000735	3000735	0	+	2	0	195	68	2.0
CP008925.1	h6.sal.bam	other	3000736	3000736	0	+	0	0	195	69	0.0
CP008925.1	h6.sal.bam	other	3000737	3000737	0	+	0	0	195	72	0.0
CP008925.1	h6.sal.bam	other	3000738	3000738	0	+	0	0	192	72	0.0
CP008925.1	h6.sal.bam	other	3000739	3000739	0	+	0	1	192	72	0.0
CP008925.1	h6.sal.bam	other	3000740	3000740	0	+	1	0	193	72	1.0
CP008925.1	h6.sal.bam	other	3000741	3000741	0	+	0	0	170	73	0.0
CP008925.1	h6.sal.bam	other	3000742	3000742	0	+	0	0	170	73	0.0
CP008925.1	h6.sal.bam	other	3000743	3000743	0	+	0	0	170	77	0.0
CP008925.1	h6.sal.bam	other	3000744	3000744	0	+	0	1	169	82	0.0
CP008925.1	h6.sal.bam	other	3000745	3000745	0	+	0	0	168	84	0.0
CP008925.1	h6.sal.bam	other	3000746	3000746	0	+	0	0	168	84	0.0
CP008925.1	h6.sal.bam	other	3000747	3000747	0	+	1	2	166	86	1.0
CP008925.1	h6.sal.bam	other	3000748	3000748	0	+	0	0	164	84	0.0
CP008925.1	h6.sal.bam	other	3000749	3000749	0	+	0	1	163	85	0.0
CP008925.1	h6.sal.bam	other	3000750	3000750	0	+	0	1	163	86	0.0
CP008925.1	h6.sal.bam	other	3000751	3000751	0	+	0	1	161	86	0.0
CP008925.1	h6.sal.bam	other	3000752	3000752	0	+	2	1	162	86	2.0
CP008925.1	h6.sal.bam	other	3000753	3000753	0	+	2	0	164	86	2.0
CP008925.1	h6.sal.bam	other	3000754	3000754	0	+	0	0	164	86	0.0
CP008925.1	h6.sal.bam	other	3000755	3000755	0	+	0	1	164	88	0.0
CP008925.1	h6.sal.bam	other	3000756	3000756	0	+	0	0	164	87	0.0
CP008925.1	h6.sal.bam	other	3000757	3000757	0	+	1	0	165	89	1.0
CP008925.1	h6.sal.bam	other	3000758	3000758	0	+	2	2	166	89	2.0
CP008925.1	h6.sal.bam	other	3000759	3000759	0	+	1	0	59	87	1.0
CP008925.1	h6.sal.bam	other	3000760	3000760	0	+	0	0	57	90	0.0
CP008925.1	h6.sal.bam	other	3000761	3000761	0	+	0	0	56	90	0.0
CP008925.1	h6.sal.bam	other	3000762	3000762	0	+	1	0	53	90	1.0
CP008925.1	h6.sal.bam	other	3000763	3000763	0	+	0	2	53	90	0.0
CP008925.1	h6.sal.bam	other	3000764	3000764	0	+	1	0	53	88	1.0
CP008925.1	h6.sal.bam	other	3000765	3000765	0	+	1	2	52	88	1.0
CP008925.1	h6.sal.bam	other	3000766	3000766	0	+	1	1	52	91	1.0
CP008925.1	h6.sal.bam	other	3000767	3000767	0	+	0	0	50	90	0.0
CP008925.1	h6.sal.bam	other	3000768	3000768	0	+	1	0	51	92	1.0
CP008925.1	h6.sal.bam	other	3000769	3000769	0	+	2	0	53	95	2.0
CP008925.1	h6.sal.bam	other	3000770	3000770	0	+	0	2	52	97	0.0
CP008925.1	h6.sal.bam	other	3000771	3000771	0	+	1	1	51	95	1.0
CP008925.1	h6.sal.bam	other	3000772	3000772	0	+	0	1	51	94	0.0
CP008925.1	h6.sal.bam	other	3000773	3000773	0	+	0	2	51	97	0.0
CP008925.1	h6.sal.bam	other	3000774	3000774	0	+	1	0	52	95	1.0
CP008925.1	h6.sal.bam	other	3000775	3000775	0	+	1	1	52	95	1.0
CP008925.1	h6.sal.bam	other	3000776	3000776	0	+	1	1	50	95	1.0
CP008925.1	h6.sal.bam	other	3000777	3000777	0	+	1	0	51	95	1.0
CP008925.1	h6.sal.bam	other	3000778	3000778	0	+	0	1	51	95	0.0
CP008925.1	h6.sal.bam	other	3000779	3000779	0	+	0	2	48	96	0.0
CP008925.1	h6.sal.bam	other	3000780	3000780	0	+	0	1	48	95	0.0
CP008925.1	h6.sal.bam	other	3000781	3000781	0	+	0	1	48	97	0.0
CP008925.1	h6.sal.bam	other	3000782	3000782	0	+	0	1	48	97	0.0
CP008925.1	h6.sal.bam	other	3000783	3000783	0	+	0	2	44	98	0.0
CP008925.1	h6.sal.bam	other	3000784	3000784	0	+	0	0	42	98	0.0
CP008925.1	h6.sal.bam	other	3000785	3000785	0	+	1	1	43	98	1.0
CP008925.1	h6.sal.bam	other	3000786	3000786	0	+	2	2	45	97	2.0
CP008925.1	h6.sal.bam	other	3000787	3000787	0	+	4	4	49	95	4.0
CP008925.1	h6.sal.bam	other	3000788	3000788	0	+	0	0	49	91	0.0
CP008925.1	h6.sal.bam	other	3000789	3000789	0	+	0	2	48	95	0.0
CP008925.1	h6.sal.bam	other	3000790	3000790	0	+	1	0	49	96	1.0
CP008925.1	h6.sal.bam	other	3000791	3000791	0	+	0	0	49	97	0.0
CP008925.1	h6.sal.bam	other	3000792	3000792	0	+	3	2	48	97	3.0
CP008925.1	h6.sal.bam	other	3000793	3000793	0	+	1	4	49	97	1.0
CP008925.1	h6.sal.bam	other	3000794	3000794	0	+	0	3	49	94	0.0
CP008925.1	h6.sal.bam	other	3000795	3000795	0	+	1	0	50	94	1.0
CP008925.1	h6.sal.bam	other	3000796	3000796	0	+	0	0	50	94	0.0
CP008925.1	h6.sal.bam	other	3000797	3000797	0	+	0	0	47	95	0.0
CP008925.1	h6.sal.bam	other	3000798	3000798	0	+	2	3	48	96	2.0
CP008925.1	h6.sal.bam	other	3000799	3000799	0	+	1	3	46	95	2.0
CP008925.1	h6.sal.bam	other	3000800	3000800	0	+	0	0	45	92	0.0
CP008925.1	h6.sal.bam	other	3000801	3000801	0	+	0	3	46	93	0.0
CP008925.1	h6.sal.bam	other	3000802	3000802	0	+	2	0	47	91	2.0
CP008925.1	h6.sal.bam	other	3000803	3000803	0	+	1	0	47	93	2.0
CP008925.1	h6.sal.bam	other	3000804	3000804	0	+	0	1	47	93	0.0
CP008925.1	h6.sal.bam	other	3000805	3000805	0	+	1	2	48	93	1.0
CP008925.1	h6.sal.bam	other	3000806	3000806	0	+	0	2	47	92	0.0
CP008925.1	h6.sal.bam	other	3000807	3000807	0	+	0	0	47	91	0.0
CP008925.1	h6.sal.bam	other	3000808	3000808	0	+	0	2	45	93	0.0
CP008925.1	h6.sal.bam	other	3000809	3000809	0	+	1	2	45	91	1.0
CP008925.1	h6.sal.bam	other	3000810	3000810	0	+	0	1	43	89	0.0
CP008925.1	h6.sal.bam	GTTC	3000811	3000811	3000819	+	0	3	43	89	0.0
CP008925.1	h6.sal.bam	other	3000812	3000812	0	+	0	0	43	87	0.0
CP008925.1	h6.sal.bam	GTTC	3000813	3000813	3000819	+	1	1	43	88	2.0
CP008925.1	h6.sal.bam	other	3000814	3000814	0	+	1	1	44	88	2.0
CP008925.1	h6.sal.bam	other	3000815	3000815	0	+	2	2	46	88	2.0
CP008925.1	h6.sal.bam	other	3000816	3000816	0	+	2	2	48	87	2.0
CP008925.1	h6.sal.bam	other	3000817	3000817	0	+	2	3	50	85	2.0
CP008925.1	h6.sal.bam	other	3000818	3000818	0	+	0	2	50	82	0.0
CP008925.1	h6.sal.bam	other	3000819	3000819	0	+	1	3	51	83	1.0
CP008925.1	h6.sal.bam	other	3000820	3000820	0	+	0	0	51	80	0.0
CP008925.1	h6.sal.bam	other	3000821	3000821	0	+	0	2	51	81	0.0
CP008925.1	h6.sal.bam	other	3000822	3000822	0	+	1	1	52	79	1.0
CP008925.1	h6.sal.bam	other	3000823	3000823	0	+	0	0	51	80	0.0
CP008925.1	h6.sal.bam	other	3000824	3000824	0	+	1	2	52	84	1.0
CP008925.1	h6.sal.bam	other	3000825	3000825	0	+	0	1	52	82	0.0
CP008925.1	h6.sal.bam	other	3000826	3000826	0	+	0	1	52	83	0.0
CP008925.1	h6.sal.bam	other	3000827	3000827	0	+	1	1	48	83	1.0
CP008925.1	h6.sal.bam	GTTC	3000828	3000828	3000819	+	0	3	45	84	0.0
CP008925.1	h6.sal.bam	other	3000829	3000829	0	+	1	1	46	83	1.0
CP008925.1	h6.sal.bam	GTTC	3000830	3000830	3000819	+	5	1	51	83	5.0
CP008925.1	h6.sal.bam	other	3000831	3000831	0	+	0	1	51	82	0.0
CP008925.1	h6.sal.bam	other	3000832	3000832	0	+	0	0	51	82	0.0
CP008925.1	h6.sal.bam	other	3000833	3000833	0	+	0	1	51	84	0.0
CP008925.1	h6.sal.bam	other	3000834	3000834	0	+	1	1	52	85	1.0
CP008925.1	h6.sal.bam	other	3000835	3000835	0	+	1	0	53	86	1.0
CP008925.1	h6.sal.bam	other	3000836	3000836	0	+	0	1	52	86	0.0
CP008925.1	h6.sal.bam	other	3000837	3000837	0	+	0	3	52	85	0.0
CP008925.1	h6.sal.bam	other	3000838	3000838	0	+	0	2	52	87	0.0
CP008925.1	h6.sal.bam	other	3000839	3000839	0	+	1	0	51	87	1.0
CP008925.1	h6.sal.bam	other	3000840	3000840	0	+	1	1	51	87	1.0
CP008925.1	h6.sal.bam	other	3000841	3000841	0	+	0	1	51	86	0.0
CP008925.1	h6.sal.bam	other	3000842	3000842	0	+	1	0	52	87	1.0
CP008925.1	h6.sal.bam	other	3000843	3000843	0	+	1	3	50	88	1.0
CP008925.1	h6.sal.bam	other	3000844	3000844	0	+	0	2	50	89	0.0
CP008925.1	h6.sal.bam	other	3000845	3000845	0	+	0	0	49	87	0.0
CP008925.1	h6.sal.bam	other	3000846	3000846	0	+	1	2	50	87	1.0
CP008925.1	h6.sal.bam	other	3000847	3000847	0	+	1	0	51	85	1.0
CP008925.1	h6.sal.bam	other	3000848	3000848	0	+	2	0	51	85	2.0
CP008925.1	h6.sal.bam	other	3000849	3000849	0	+	1	1	52	85	1.0
CP008925.1	h6.sal.bam	other	3000850	3000850	0	+	1	0	52	87	2.0
CP008925.1	h6.sal.bam	other	3000851	3000851	0	+	0	1	52	87	0.0
CP008925.1	h6.sal.bam	other	3000852	3000852	0	+	1	3	52	87	1.0
CP008925.1	h6.sal.bam	other	3000853	3000853	0	+	0	0	52	89	0.0
CP008925.1	h6.sal.bam	other	3000854	3000854	0	+	1	0	53	89	2.0
CP008925.1	h6.sal.bam	other	3000855	3000855	0	+	0	3	53	93	0.0
CP008925.1	h6.sal.bam	other	3000856	3000856	0	+	0	1	53	90	0.0
CP008925.1	h6.sal.bam	other	3000857	3000857	0	+	1	2	54	93	1.0
CP008925.1	h6.sal.bam	other	3000858	3000858	0	+	0	2	52	91	0.0
CP008925.1	h6.sal.bam	other	3000859	3000859	0	+	0	1	52	89	0.0
CP008925.1	h6.sal.bam	other	3000860	3000860	0	+	0	1	52	90	0.0
CP008925.1	h6.sal.bam	other	3000861	3000861	0	+	4	0	54	89	8.0
CP008925.1	h6.sal.bam	other	3000862	3000862	0	+	3	0	53	90	6.0
CP008925.1	h6.sal.bam	other	3000863	3000863	0	+	0	2	53	90	0.0
CP008925.1	h6.sal.bam	other	3000864	3000864	0	+	1	3	54	88	2.0
CP008925.1	h6.sal.bam	other	3000865	3000865	0	+	0	1	53	85	0.0
CP008925.1	h6.sal.bam	other	3000866	3000866	0	+	0	0	50	88	0.0
CP008925.1	h6.sal.bam	other	3000867	3000867	0	+	1	2	51	88	1.0
CP008925.1	h6.sal.bam	other	3000868	3000868	0	+	3	3	54	87	3.0
CP008925.1	h6.sal.bam	other	3000869	3000869	0	+	1	1	55	84	1.0
CP008925.1	h6.sal.bam	other	3000870	3000870	0	+	0	1	53	83	0.0
CP008925.1	h6.sal.bam	other	3000871	3000871	0	+	0	1	53	84	0.0
CP008925.1	h6.sal.bam	other	3000872	3000872	0	+	0	1	51	83	0.0
CP008925.1	h6.sal.bam	other	3000873	3000873	0	+	0	1	50	83	0.0
CP008925.1	h6.sal.bam	other	3000874	3000874	0	+	0	1	50	84	0.0
CP008925.1	h6.sal.bam	other	3000875	3000875	0	+	2	2	52	84	2.0
CP008925.1	h6.sal.bam	other	3000876	3000876	0	+	0	2	50	83	0.0
CP008925.1	h6.sal.bam	other	3000877	3000877	0	+	1	0	51	81	1.0
CP008925.1	h6.sal.bam	other	3000878	3000878	0	+	0	1	51	82	0.0
CP008925.1	h6.sal.bam	other	3000879	3000879	0	+	2	1	53	81	2.0
CP008925.1	h6.sal.bam	other	3000880	3000880	0	+	1	0	53	80	1.0
CP008925.1	h6.sal.bam	other	3000881	3000881	0	+	0	1	53	84	0.0
CP008925.1	h6.sal.bam	other	3000882	3000882	0	+	0	1	51	84	0.0
CP008925.1	h6.sal.bam	other	3000883	3000883	0	+	0	0	51	84	0.0
CP008925.1	h6.sal.bam	other	3000884	3000884	0	+	2	1	53	86	2.0
CP008925.1	h6.sal.bam	other	3000885	3000885	0	+	0	1	53	85	0.0
CP008925.1	h6.sal.bam	other	3000886	3000886	0	+	1	1	54	86	1.0
CP008925.1	h6.sal.bam	other	3000887	3000887	0	+	0	1	54	85	0.0
CP008925.1	h6.sal.bam	other	3000888	3000888	0	+	2	0	55	88	2.0
CP008925.1	h6.sal.bam	other	3000889	3000889	0	+	0	1	54	89	0.0
CP008925.1	h6.sal.bam	other	3000890	3000890	0	+	2	1	51	88	2.0
CP008925.1	h6.sal.bam	other	3000891	3000891	0	+	1	0	52	90	1.0
CP008925.1	h6.sal.bam	other	3000892	3000892	0	+	0	0	52	91	0.0
CP008925.1	h6.sal.bam	other	3000893	3000893	0	+	2	3	54	91	2.0
CP008925.1	h6.sal.bam	other	3000894	3000894	0	+	2	2	55	88	2.0
CP008925.1	h6.sal.bam	other	3000895	3000895	0	+	1	0	56	88	1.0
CP008925.1	h6.sal.bam	other	3000896	3000896	0	+	0	0	56	88	0.0
CP008925.1	h6.sal.bam	other	3000897	3000897	0	+	0	1	55	88	0.0
CP008925.1	h6.sal.bam	other	3000898	3000898	0	+	1	4	56	89	2.0
CP008925.1	h6.sal.bam	other	3000899	3000899	0	+	2	1	57	85	4.0
CP008925.1	h6.sal.bam	other	3000900	3000900	0	+	1	1	58	84	2.0
CP008925.1	h6.sal.bam	other	3000901	3000901	0	+	3	1	61	83	3.0
CP008925.1	h6.sal.bam	other	3000902	3000902	0	+	1	2	61	83	2.0
CP008925.1	h6.sal.bam	other	3000903	3000903	0	+	0	2	58	83	0.0
CP008925.1	h6.sal.bam	other	3000904	3000904	0	+	0	1	58	81	0.0
CP008925.1	h6.sal.bam	other	3000905	3000905	0	+	4	1	59	81	4.0
CP008925.1	h6.sal.bam	other	3000906	3000906	0	+	2	0	61	82	2.0
CP008925.1	h6.sal.bam	other	3000907	3000907	0	+	0	2	61	83	0.0
CP008925.1	h6.sal.bam	other	3000908	3000908	0	+	0	2	59	83	0.0
CP008925.1	h6.sal.bam	other	3000909	3000909	0	+	0	2	59	81	0.0
CP008925.1	h6.sal.bam	other	3000910	3000910	0	+	0	0	59	84	0.0
CP008925.1	h6.sal.bam	other	3000911	3000911	0	+	0	2	59	84	0.0
CP008925.1	h6.sal.bam	other	3000912	3000912	0	+	0	4	59	84	0.0
CP008925.1	h6.sal.bam	other	3000913	3000913	0	+	2	1	61	80	4.0
CP008925.1	h6.sal.bam	other	3000914	3000914	0	+	1	0	59	80	1.0
CP008925.1	h6.sal.bam	other	3000915	3000915	0	+	0	2	59	82	0.0
CP008925.1	h6.sal.bam	other	3000916	3000916	0	+	0	0	59	80	0.0
CP008925.1	h6.sal.bam	other	3000917	3000917	0	+	3	1	62	82	6.0
CP008925.1	h6.sal.bam	other	3000918	3000918	0	+	0	4	61	82	0.0
CP008925.1	h6.sal.bam	other	3000919	3000919	0	+	3	0	64	78	3.0
CP008925.1	h6.sal.bam	other	3000920	3000920	0	+	2	0	66	78	2.0
CP008925.1	h6.sal.bam	other	3000921	3000921	0	+	1	0	66	83	2.0
CP008925.1	h6.sal.bam	other	3000922	3000922	0	+	1	0	66	83	1.0
CP008925.1	h6.sal.bam	other	3000923	3000923	0	+	0	3	64	83	0.0
CP008925.1	h6.sal.bam	other	3000924	3000924	0	+	2	1	65	82	2.0
CP008925.1	h6.sal.bam	other	3000925	3000925	0	+	1	0	65	82	1.0
CP008925.1	h6.sal.bam	other	3000926	3000926	0	+	0	0	65	82	0.0
CP008925.1	h6.sal.bam	other	3000927	3000927	0	+	1	5	65	83	1.0
CP008925.1	h6.sal.bam	other	3000928	3000928	0	+	1	0	65	79	1.0
CP008925.1	h6.sal.bam	other	3000929	3000929	0	+	0	4	65	80	0.0
CP008925.1	h6.sal.bam	other	3000930	3000930	0	+	1	4	66	76	1.0
CP008925.1	h6.sal.bam	other	3000931	3000931	0	+	1	1	67	76	1.0
CP008925.1	h6.sal.bam	other	3000932	3000932	0	+	2	0	68	77	2.0
CP008925.1	h6.sal.bam	other	3000933	3000933	0	+	0	0	68	77	0.0
CP008925.1	h6.sal.bam	other	3000934	3000934	0	+	1	1	69	79	1.0
CP008925.1	h6.sal.bam	other	3000935	3000935	0	+	0	0	64	80	0.0
CP008925.1	h6.sal.bam	other	3000936	3000936	0	+	1	1	63	81	1.0
CP008925.1	h6.sal.bam	other	3000937	3000937	0	+	0	0	63	80	0.0
CP008925.1	h6.sal.bam	other	3000938	3000938	0	+	0	0	63	80	0.0
CP008925.1	h6.sal.bam	other	3000939	3000939	0	+	0	0	62	82	0.0
CP008925.1	h6.sal.bam	other	3000940	3000940	0	+	4	4	66	84	4.0
CP008925.1	h6.sal.bam	other	3000941	3000941	0	+	0	1	66	80	0.0
CP008925.1	h6.sal.bam	other	3000942	3000942	0	+	1	1	66	82	1.0
CP008925.1	h6.sal.bam	other	3000943	3000943	0	+	0	1	63	82	0.0
CP008925.1	h6.sal.bam	other	3000944	3000944	0	+	0	0	62	81	0.0
CP008925.1	h6.sal.bam	other	3000945	3000945	0	+	3	0	65	83	3.0
CP008925.1	h6.sal.bam	other	3000946	3000946	0	+	2	0	67	83	2.0
CP008925.1	h6.sal.bam	other	3000947	3000947	0	+	0	1	66	83	0.0
CP008925.1	h6.sal.bam	other	3000948	3000948	0	+	0	2	66	85	0.0
CP008925.1	h6.sal.bam	other	3000949	3000949	0	+	1	1	67	83	1.0
CP008925.1	h6.sal.bam	other	3000950	3000950	0	+	1	1	66	83	1.0
CP008925.1	h6.sal.bam	other	3000951	3000951	0	+	1	0	67	82	1.0
CP008925.1	h6.sal.bam	other	3000952	3000952	0	+	0	2	66	82	0.0
CP008925.1	h6.sal.bam	other	3000953	3000953	0	+	1	0	67	83	1.0
CP008925.1	h6.sal.bam	other	3000954	3000954	0	+	0	3	66	83	0.0
CP008925.1	h6.sal.bam	other	3000955	3000955	0	+	6	0	71	80	6.0
CP008925.1	h6.sal.bam	other	3000956	3000956	0	+	0	1	71	80	0.0
CP008925.1	h6.sal.bam	other	3000957	3000957	0	+	0	2	71	82	0.0
CP008925.1	h6.sal.bam	other	3000958	3000958	0	+	1	2	72	82	1.0
CP008925.1	h6.sal.bam	other	3000959	3000959	0	+	2	1	72	82	2.0
CP008925.1	h6.sal.bam	other	3000960	3000960	0	+	0	2	71	82	0.0
CP008925.1	h6.sal.bam	other	3000961	3000961	0	+	0	3	71	81	0.0
CP008925.1	h6.sal.bam	other	3000962	3000962	0	+	0	0	71	78	0.0
CP008925.1	h6.sal.bam	other	3000963	3000963	0	+	0	1	69	81	0.0
CP008925.1	h6.sal.bam	other	3000964	3000964	0	+	0	0	69	80	0.0
CP008925.1	h6.sal.bam	other	3000965	3000965	0	+	1	3	68	83	1.0
CP008925.1	h6.sal.bam	other	3000966	3000966	0	+	0	1	67	81	0.0
CP008925.1	h6.sal.bam	other	3000967	3000967	0	+	1	0	63	80	1.0
CP008925.1	h6.sal.bam	other	3000968	3000968	0	+	0	0	63	83	0.0
CP008925.1	h6.sal.bam	other	3000969	3000969	0	+	2	2	65	83	2.0
CP008925.1	h6.sal.bam	other	3000970	3000970	0	+	0	0	65	82	0.0
CP008925.1	h6.sal.bam	other	3000971	3000971	0	+	2	0	67	82	2.0
CP008925.1	h6.sal.bam	other	3000972	3000972	0	+	3	2	70	86	3.0
CP008925.1	h6.sal.bam	other	3000973	3000973	0	+	1	0	68	88	1.0
CP008925.1	h6.sal.bam	other	3000974	3000974	0	+	1	1	65	91	1.0
CP008925.1	h6.sal.bam	other	3000975	3000975	0	+	1	1	66	91	1.0
CP008925.1	h6.sal.bam	other	3000976	3000976	0	+	1	0	67	90	1.0
CP008925.1	h6.sal.bam	other	3000977	3000977	0	+	0	3	66	91	0.0
CP008925.1	h6.sal.bam	other	3000978	3000978	0	+	2	0	68	89	2.0
CP008925.1	h6.sal.bam	other	3000979	3000979	0	+	1	0	69	89	1.0
CP008925.1	h6.sal.bam	other	3000980	3000980	0	+	0	2	65	90	0.0
CP008925.1	h6.sal.bam	other	3000981	3000981	0	+	1	1	64	89	1.0
CP008925.1	h6.sal.bam	other	3000982	3000982	0	+	0	2	64	88	0.0
CP008925.1	h6.sal.bam	other	3000983	3000983	0	+	0	2	64	86	0.0
CP008925.1	h6.sal.bam	other	3000984	3000984	0	+	3	3	67	87	3.0
CP008925.1	h6.sal.bam	other	3000985	3000985	0	+	3	0	70	85	3.0
CP008925.1	h6.sal.bam	other	3000986	3000986	0	+	1	2	71	85	1.0
CP008925.1	h6.sal.bam	other	3000987	3000987	0	+	2	0	71	89	2.0
CP008925.1	h6.sal.bam	other	3000988	3000988	0	+	0	2	71	89	0.0
CP008925.1	h6.sal.bam	other	3000989	3000989	0	+	1	1	71	89	1.0
CP008925.1	h6.sal.bam	other	3000990	3000990	0	+	1	0	72	90	1.0
CP008925.1	h6.sal.bam	other	3000991	3000991	0	+	1	0	70	92	1.0
CP008925.1	h6.sal.bam	other	3000992	3000992	0	+	0	2	70	92	0.0
CP008925.1	h6.sal.bam	other	3000993	3000993	0	+	0	0	70	91	0.0
CP008925.1	h6.sal.bam	other	3000994	3000994	0	+	1	2	66	93	1.0
CP008925.1	h6.sal.bam	other	3000995	3000995	0	+	1	2	67	93	1.0
CP008925.1	h6.sal.bam	other	3000996	3000996	0	+	0	1	66	91	0.0
CP008925.1	h6.sal.bam	other	3000997	3000997	0	+	0	0	65	90	0.0
CP008925.1	h6.sal.bam	other	3000998	3000998	0	+	1	1	64	91	1.0
CP008925.1	h6.sal.bam	other	3000999	3000999	0	+	1	1	65	90	1.0
CP008925.1	h6.sal.bam	other	3001000	3001000	0	+	1	1	65	89	1.0
CP008925.1	h6.sal.bam	other	3001001	3001001	0	+	1	1	66	90	1.0
CP008925.1	h6.sal.bam	other	3001002	3001002	0	+	0	1	64	92	0.0
CP008925.1	h6.sal.bam	other	3001003	3001003	0	+	1	1	65	94	1.0
CP008925.1	h6.sal.bam	other	3001004	3001004	0	+	2	0	66	95	2.0
CP008925.1	h6.sal.bam	other	3001005	3001005	0	+	0	3	66	95	0.0
CP008925.1	h6.sal.bam	other	3001006	3001006	0	+	1	2	66	95	1.0
CP008925.1	h6.sal.bam	other	3001007	3001007	0	+	2	0	66	96	2.0
CP008925.1	h6.sal.bam	other	3001008	3001008	0	+	1	2	67	96	1.0
CP008925.1	h6.sal.bam	other	3001009	3001009	0	+	0	2	66	97	0.0
CP008925.1	h6.sal.bam	other	3001010	3001010	0	+	1	1	67	95	1.0
CP008925.1	h6.sal.bam	other	3001011	3001011	0	+	1	0	67	94	1.0
CP008925.1	h6.sal.bam	other	3001012	3001012	0	+	2	0	69	98	2.0
CP008925.1	h6.sal.bam	other	3001013	3001013	0	+	2	2	71	99	2.0
CP008925.1	h6.sal.bam	other	3001014	3001014	0	+	0	2	71	97	0.0
CP008925.1	h6.sal.bam	other	3001015	3001015	0	+	2	1	69	95	2.0
CP008925.1	h6.sal.bam	other	3001016	3001016	0	+	1	2	70	94	1.0
CP008925.1	h6.sal.bam	other	3001017	3001017	0	+	0	1	69	93	0.0
CP008925.1	h6.sal.bam	other	3001018	3001018	0	+	0	0	69	92	0.0
CP008925.1	h6.sal.bam	other	3001019	3001019	0	+	3	2	72	92	3.0
CP008925.1	h6.sal.bam	other	3001020	3001020	0	+	3	0	70	91	3.0
CP008925.1	h6.sal.bam	other	3001021	3001021	0	+	1	1	71	92	1.0
CP008925.1	h6.sal.bam	other	3001022	3001022	0	+	0	3	71	94	0.0
CP008925.1	h6.sal.bam	other	3001023	3001023	0	+	3	1	74	95	3.0
CP008925.1	h6.sal.bam	other	3001024	3001024	0	+	2	0	74	95	2.0
CP008925.1	h6.sal.bam	other	3001025	3001025	0	+	0	1	73	96	0.0
CP008925.1	h6.sal.bam	other	3001026	3001026	0	+	0	3	73	95	0.0
CP008925.1	h6.sal.bam	other	3001027	3001027	0	+	0	0	72	92	0.0
CP008925.1	h6.sal.bam	other	3001028	3001028	0	+	0	0	63	93	0.0
CP008925.1	h6.sal.bam	other	3001029	3001029	0	+	1	1	64	93	1.0
CP008925.1	h6.sal.bam	other	3001030	3001030	0	+	0	1	64	92	0.0
CP008925.1	h6.sal.bam	other	3001031	3001031	0	+	0	0	64	91	0.0
CP008925.1	h6.sal.bam	other	3001032	3001032	0	+	0	3	63	91	0.0
CP008925.1	h6.sal.bam	other	3001033	3001033	0	+	1	2	64	91	1.0
CP008925.1	h6.sal.bam	other	3001034	3001034	0	+	2	0	66	90	2.0
CP008925.1	h6.sal.bam	other	3001035	3001035	0	+	2	1	68	90	2.0
CP008925.1	h6.sal.bam	other	3001036	3001036	0	+	2	0	70	89	2.0
CP008925.1	h6.sal.bam	other	3001037	3001037	0	+	1	3	71	91	1.0
CP008925.1	h6.sal.bam	other	3001038	3001038	0	+	0	0	71	88	0.0
CP008925.1	h6.sal.bam	other	3001039	3001039	0	+	2	3	73	88	2.0
CP008925.1	h6.sal.bam	other	3001040	3001040	0	+	2	1	75	88	2.0
CP008925.1	h6.sal.bam	other	3001041	3001041	0	+	0	1	75	89	0.0
CP008925.1	h6.sal.bam	other	3001042	3001042	0	+	4	2	78	89	4.0
CP008925.1	h6.sal.bam	other	3001043	3001043	0	+	5	0	83	87	5.0
CP008925.1	h6.sal.bam	other	3001044	3001044	0	+	0	1	81	90	0.0
CP008925.1	h6.sal.bam	other	3001045	3001045	0	+	3	3	84	91	3.0
CP008925.1	h6.sal.bam	other	3001046	3001046	0	+	3	3	82	89	3.0
CP008925.1	h6.sal.bam	other	3001047	3001047	0	+	0	2	82	86	0.0
CP008925.1	h6.sal.bam	other	3001048	3001048	0	+	1	4	81	87	1.0
CP008925.1	h6.sal.bam	other	3001049	3001049	0	+	1	0	81	84	1.0
CP008925.1	h6.sal.bam	other	3001050	3001050	0	+	0	0	80	85	0.0
CP008925.1	h6.sal.bam	other	3001051	3001051	0	+	1	1	81	86	1.0
CP008925.1	h6.sal.bam	other	3001052	3001052	0	+	0	0	79	87	0.0
CP008925.1	h6.sal.bam	other	3001053	3001053	0	+	0	1	79	87	0.0
CP008925.1	h6.sal.bam	other	3001054	3001054	0	+	0	0	78	88	0.0
CP008925.1	h6.sal.bam	other	3001055	3001055	0	+	1	1	79	88	1.0
CP008925.1	h6.sal.bam	other	3001056	3001056	0	+	0	0	78	87	0.0
CP008925.1	h6.sal.bam	other	3001057	3001057	0	+	1	0	79	89	1.0
CP008925.1	h6.sal.bam	other	3001058	3001058	0	+	1	3	80	93	1.0
CP008925.1	h6.sal.bam	other	3001059	3001059	0	+	3	2	80	90	3.0
CP008925.1	h6.sal.bam	other	3001060	3001060	0	+	2	3	78	88	2.0
CP008925.1	h6.sal.bam	other	3001061	3001061	0	+	1	2	77	85	1.0
CP008925.1	h6.sal.bam	other	3001062	3001062	0	+	1	1	78	83	1.0
CP008925.1	h6.sal.bam	other	3001063	3001063	0	+	1	2	79	84	1.0
CP008925.1	h6.sal.bam	other	3001064	3001064	0	+	0	2	78	84	0.0
CP008925.1	h6.sal.bam	other	3001065	3001065	0	+	2	1	79	82	2.0
CP008925.1	h6.sal.bam	other	3001066	3001066	0	+	2	1	80	81	2.0
CP008925.1	h6.sal.bam	other	3001067	3001067	0	+	0	0	80	81	0.0
CP008925.1	h6.sal.bam	other	3001068	3001068	0	+	1	2	81	81	1.0
CP008925.1	h6.sal.bam	other	3001069	3001069	0	+	3	2	83	81	3.0
CP008925.1	h6.sal.bam	other	3001070	3001070	0	+	3	0	85	79	3.0
CP008925.1	h6.sal.bam	other	3001071	3001071	0	+	1	0	86	79	1.0
CP008925.1	h6.sal.bam	other	3001072	3001072	0	+	0	1	85	81	0.0
CP008925.1	h6.sal.bam	other	3001073	3001073	0	+	3	0	88	81	3.0
CP008925.1	h6.sal.bam	other	3001074	3001074	0	+	2	2	86	81	2.0
CP008925.1	h6.sal.bam	other	3001075	3001075	0	+	1	3	87	80	1.0
CP008925.1	h6.sal.bam	other	3001076	3001076	0	+	2	1	89	78	2.0
CP008925.1	h6.sal.bam	other	3001077	3001077	0	+	1	2	90	77	1.0
CP008925.1	h6.sal.bam	other	3001078	3001078	0	+	2	2	89	77	2.0
CP008925.1	h6.sal.bam	other	3001079	3001079	0	+	0	3	89	75	0.0
CP008925.1	h6.sal.bam	other	3001080	3001080	0	+	1	3	90	72	1.0
CP008925.1	h6.sal.bam	other	3001081	3001081	0	+	2	0	92	73	2.0
CP008925.1	h6.sal.bam	other	3001082	3001082	0	+	4	0	93	73	4.0
CP008925.1	h6.sal.bam	other	3001083	3001083	0	+	0	3	93	73	0.0
CP008925.1	h6.sal.bam	other	3001084	3001084	0	+	2	2	95	70	2.0
CP008925.1	h6.sal.bam	other	3001085	3001085	0	+	1	1	95	68	1.0
CP008925.1	h6.sal.bam	other	3001086	3001086	0	+	0	1	94	73	0.0
CP008925.1	h6.sal.bam	other	3001087	3001087	0	+	0	1	92	73	0.0
CP008925.1	h6.sal.bam	other	3001088	3001088	0	+	0	0	90	72	0.0
CP008925.1	h6.sal.bam	other	3001089	3001089	0	+	1	0	91	72	1.0
CP008925.1	h6.sal.bam	other	3001090	3001090	0	+	3	1	92	72	3.0
CP008925.1	h6.sal.bam	other	3001091	3001091	0	+	2	0	93	77	2.0
CP008925.1	h6.sal.bam	other	3001092	3001092	0	+	1	1	94	79	1.0
CP008925.1	h6.sal.bam	other	3001093	3001093	0	+	0	0	94	79	0.0
CP008925.1	h6.sal.bam	other	3001094	3001094	0	+	3	1	94	79	3.0
CP008925.1	h6.sal.bam	other	3001095	3001095	0	+	0	1	90	79	0.0
CP008925.1	h6.sal.bam	other	3001096	3001096	0	+	3	2	93	78	3.0
CP008925.1	h6.sal.bam	other	3001097	3001097	0	+	1	4	94	76	1.0
CP008925.1	h6.sal.bam	other	3001098	3001098	0	+	4	1	94	76	4.0
CP008925.1	h6.sal.bam	other	3001099	3001099	0	+	0	1	93	75	0.0
CP008925.1	h6.sal.bam	other	3001100	3001100	0	+	1	0	94	74	1.0
CP008925.1	h6.sal.bam	other	3001101	3001101	0	+	1	0	94	77	1.0
CP008925.1	h6.sal.bam	other	3001102	3001102	0	+	3	1	97	77	3.0
CP008925.1	h6.sal.bam	other	3001103	3001103	0	+	1	0	98	76	1.0
CP008925.1	h6.sal.bam	other	3001104	3001104	0	+	0	0	97	76	0.0
CP008925.1	h6.sal.bam	other	3001105	3001105	0	+	0	0	97	76	0.0
CP008925.1	h6.sal.bam	other	3001106	3001106	0	+	1	0	98	78	1.0
CP008925.1	h6.sal.bam	other	3001107	3001107	0	+	0	3	98	80	0.0
CP008925.1	h6.sal.bam	other	3001108	3001108	0	+	0	1	95	81	0.0
CP008925.1	h6.sal.bam	other	3001109	3001109	0	+	0	0	93	82	0.0
CP008925.1	h6.sal.bam	other	3001110	3001110	0	+	0	2	93	82	0.0
CP008925.1	h6.sal.bam	other	3001111	3001111	0	+	1	1	92	81	1.0
CP008925.1	h6.sal.bam	other	3001112	3001112	0	+	1	0	92	81	1.0
CP008925.1	h6.sal.bam	other	3001113	3001113	0	+	1	1	93	82	1.0
CP008925.1	h6.sal.bam	other	3001114	3001114	0	+	1	1	91	84	1.0
CP008925.1	h6.sal.bam	other	3001115	3001115	0	+	2	2	93	83	2.0
CP008925.1	h6.sal.bam	other	3001116	3001116	0	+	0	1	88	85	0.0
CP008925.1	h6.sal.bam	other	3001117	3001117	0	+	1	3	89	86	1.0
CP008925.1	h6.sal.bam	other	3001118	3001118	0	+	0	1	82	85	0.0
CP008925.1	h6.sal.bam	other	3001119	3001119	0	+	0	1	82	85	0.0
CP008925.1	h6.sal.bam	GTTC	3001120	3001120	3001128	+	2	1	84	84	2.0
CP008925.1	h6.sal.bam	other	3001121	3001121	0	+	6	2	87	83	6.0
CP008925.1	h6.sal.bam	GTTC	3001122	3001122	3001128	+	2	1	89	81	2.0
CP008925.1	h6.sal.bam	other	3001123	3001123	0	+	1	1	88	81	1.0
CP008925.1	h6.sal.bam	other	3001124	3001124	0	+	1	1	89	80	1.0
CP008925.1	h6.sal.bam	other	3001125	3001125	0	+	4	1	93	79	4.0
CP008925.1	h6.sal.bam	other	3001126	3001126	0	+	1	2	93	81	1.0
CP008925.1	h6.sal.bam	other	3001127	3001127	0	+	1	1	94	79	1.0
CP008925.1	h6.sal.bam	other	3001128	3001128	0	+	0	1	94	79	0.0
CP008925.1	h6.sal.bam	other	3001129	3001129	0	+	1	0	95	78	1.0
CP008925.1	h6.sal.bam	other	3001130	3001130	0	+	2	2	96	78	2.0
CP008925.1	h6.sal.bam	other	3001131	3001131	0	+	2	4	97	76	2.0
CP008925.1	h6.sal.bam	other	3001132	3001132	0	+	2	0	99	72	2.0
CP008925.1	h6.sal.bam	other	3001133	3001133	0	+	0	0	98	73	0.0
CP008925.1	h6.sal.bam	other	3001134	3001134	0	+	0	0	95	73	0.0
CP008925.1	h6.sal.bam	other	3001135	3001135	0	+	3	2	96	82	3.0
CP008925.1	h6.sal.bam	other	3001136	3001136	0	+	1	0	95	84	1.0
CP008925.1	h6.sal.bam	GTTC	3001137	3001137	3001128	+	1	2	95	84	1.0
CP008925.1	h6.sal.bam	other	3001138	3001138	0	+	2	0	97	82	2.0
CP008925.1	h6.sal.bam	GTTC	3001139	3001139	3001128	+	1	0	98	82	1.0
CP008925.1	h6.sal.bam	other	3001140	3001140	0	+	0	0	96	82	0.0
CP008925.1	h6.sal.bam	other	3001141	3001141	0	+	0	1	94	83	0.0
CP008925.1	h6.sal.bam	other	3001142	3001142	0	+	1	0	94	83	1.0
CP008925.1	h6.sal.bam	other	3001143	3001143	0	+	0	2	94	83	0.0
CP008925.1	h6.sal.bam	other	3001144	3001144	0	+	0	0	91	83	0.0
CP008925.1	h6.sal.bam	other	3001145	3001145	0	+	1	0	89	84	1.0
CP008925.1	h6.sal.bam	other	3001146	3001146	0	+	1	2	89	84	1.0
CP008925.1	h6.sal.bam	other	3001147	3001147	0	+	2	1	91	82	2.0
CP008925.1	h6.sal.bam	other	3001148	3001148	0	+	1	0	89	81	1.0
CP008925.1	h6.sal.bam	other	3001149	3001149	0	+	1	1	88	88	1.0
CP008925.1	h6.sal.bam	other	3001150	3001150	0	+	0	1	87	87	0.0
CP008925.1	h6.sal.bam	other	3001151	3001151	0	+	3	1	88	86	3.0
CP008925.1	h6.sal.bam	other	3001152	3001152	0	+	1	1	88	89	1.0
CP008925.1	h6.sal.bam	other	3001153	3001153	0	+	0	0	85	88	0.0
CP008925.1	h6.sal.bam	other	3001154	3001154	0	+	0	0	84	88	0.0
CP008925.1	h6.sal.bam	other	3001155	3001155	0	+	1	4	85	89	1.0
CP008925.1	h6.sal.bam	other	3001156	3001156	0	+	0	0	83	85	0.0
CP008925.1	h6.sal.bam	other	3001157	3001157	0	+	0	0	78	85	0.0
CP008925.1	h6.sal.bam	other	3001158	3001158	0	+	3	3	81	85	3.0
CP008925.1	h6.sal.bam	other	3001159	3001159	0	+	4	0	84	84	4.0
CP008925.1	h6.sal.bam	other	3001160	3001160	0	+	4	3	88	84	4.0
CP008925.1	h6.sal.bam	other	3001161	3001161	0	+	0	1	88	81	0.0
CP008925.1	h6.sal.bam	other	3001162	3001162	0	+	1	0	89	82	1.0
CP008925.1	h6.sal.bam	other	3001163	3001163	0	+	1	2	90	85	1.0
CP008925.1	h6.sal.bam	other	3001164	3001164	0	+	1	1	90	84	1.0
CP008925.1	h6.sal.bam	other	3001165	3001165	0	+	1	3	88	83	1.0
CP008925.1	h6.sal.bam	other	3001166	3001166	0	+	7	2	93	80	7.0
CP008925.1	h6.sal.bam	other	3001167	3001167	0	+	1	1	93	78	1.0
CP008925.1	h6.sal.bam	other	3001168	3001168	0	+	3	0	93	78	3.0
CP008925.1	h6.sal.bam	other	3001169	3001169	0	+	1	1	94	78	1.0
CP008925.1	h6.sal.bam	other	3001170	3001170	0	+	2	2	96	80	2.0
CP008925.1	h6.sal.bam	other	3001171	3001171	0	+	0	1	92	80	0.0
CP008925.1	h6.sal.bam	other	3001172	3001172	0	+	1	1	92	80	1.0
CP008925.1	h6.sal.bam	other	3001173	3001173	0	+	1	1	89	79	1.0
CP008925.1	h6.sal.bam	other	3001174	3001174	0	+	0	1	88	78	0.0
CP008925.1	h6.sal.bam	other	3001175	3001175	0	+	2	1	90	77	2.0
CP008925.1	h6.sal.bam	other	3001176	3001176	0	+	1	0	86	76	1.0
CP008925.1	h6.sal.bam	other	3001177	3001177	0	+	0	0	86	76	0.0
CP008925.1	h6.sal.bam	other	3001178	3001178	0	+	0	0	86	76	0.0
CP008925.1	h6.sal.bam	other	3001179	3001179	0	+	0	2	86	79	0.0
CP008925.1	h6.sal.bam	other	3001180	3001180	0	+	0	0	86	80	0.0
CP008925.1	h6.sal.bam	other	3001181	3001181	0	+	1	3	86	80	1.0
CP008925.1	h6.sal.bam	other	3001182	3001182	0	+	2	3	88	77	2.0
CP008925.1	h6.sal.bam	other	3001183	3001183	0	+	3	2	91	78	3.0
CP008925.1	h6.sal.bam	other	3001184	3001184	0	+	0	0	91	77	0.0
CP008925.1	h6.sal.bam	other	3001185	3001185	0	+	0	2	91	77	0.0
CP008925.1	h6.sal.bam	other	3001186	3001186	0	+	2	0	92	76	2.0
CP008925.1	h6.sal.bam	other	3001187	3001187	0	+	1	1	92	76	1.0
CP008925.1	h6.sal.bam	other	3001188	3001188	0	+	1	3	92	76	1.0
CP008925.1	h6.sal.bam	other	3001189	3001189	0	+	0	2	89	75	0.0
CP008925.1	h6.sal.bam	other	3001190	3001190	0	+	0	2	89	76	0.0
CP008925.1	h6.sal.bam	other	3001191	3001191	0	+	0	2	88	76	0.0
CP008925.1	h6.sal.bam	other	3001192	3001192	0	+	3	2	91	76	3.0
CP008925.1	h6.sal.bam	other	3001193	3001193	0	+	1	1	92	74	1.0
CP008925.1	h6.sal.bam	other	3001194	3001194	0	+	0	0	90	74	0.0
CP008925.1	h6.sal.bam	other	3001195	3001195	0	+	1	0	85	74	1.0
CP008925.1	h6.sal.bam	other	3001196	3001196	0	+	0	0	83	74	0.0
CP008925.1	h6.sal.bam	other	3001197	3001197	0	+	2	1	85	75	2.0
CP008925.1	h6.sal.bam	other	3001198	3001198	0	+	3	0	87	74	3.0
CP008925.1	h6.sal.bam	other	3001199	3001199	0	+	0	0	87	74	0.0
CP008925.1	h6.sal.bam	other	3001200	3001200	0	+	0	3	82	77	0.0
CP008925.1	h6.sal.bam	other	3001201	3001201	0	+	2	0	83	76	2.0
CP008925.1	h6.sal.bam	other	3001202	3001202	0	+	1	1	84	76	1.0
CP008925.1	h6.sal.bam	other	3001203	3001203	0	+	0	0	83	76	0.0
CP008925.1	h6.sal.bam	other	3001204	3001204	0	+	1	0	83	76	1.0
CP008925.1	h6.sal.bam	other	3001205	3001205	0	+	1	1	82	76	1.0
CP008925.1	h6.sal.bam	other	3001206	3001206	0	+	2	3	82	77	2.0
CP008925.1	h6.sal.bam	other	3001207	3001207	0	+	2	2	82	76	2.0
CP008925.1	h6.sal.bam	other	3001208	3001208	0	+	2	3	84	74	2.0
CP008925.1	h6.sal.bam	other	3001209	3001209	0	+	2	1	86	72	2.0
CP008925.1	h6.sal.bam	other	3001210	3001210	0	+	0	4	81	71	0.0
CP008925.1	h6.sal.bam	other	3001211	3001211	0	+	2	0	83	69	2.0
CP008925.1	h6.sal.bam	other	3001212	3001212	0	+	1	0	84	69	1.0
CP008925.1	h6.sal.bam	other	3001213	3001213	0	+	1	0	83	72	1.0
CP008925.1	h6.sal.bam	other	3001214	3001214	0	+	2	0	84	73	2.0
CP008925.1	h6.sal.bam	other	3001215	3001215	0	+	0	1	84	73	0.0
CP008925.1	h6.sal.bam	other	3001216	3001216	0	+	1	1	85	72	1.0
CP008925.1	h6.sal.bam	other	3001217	3001217	0	+	1	0	85	71	1.0
CP008925.1	h6.sal.bam	other	3001218	3001218	0	+	0	2	85	73	0.0
CP008925.1	h6.sal.bam	other	3001219	3001219	0	+	0	1	85	71	0.0
CP008925.1	h6.sal.bam	other	3001220	3001220	0	+	1	1	85	70	1.0
CP008925.1	h6.sal.bam	other	3001221	3001221	0	+	0	0	84	73	0.0
CP008925.1	h6.sal.bam	other	3001222	3001222	0	+	0	3	83	74	0.0
CP008925.1	h6.sal.bam	other	3001223	3001223	0	+	1	3	83	71	1.0
CP008925.1	h6.sal.bam	other	3001224	3001224	0	+	5	1	86	68	5.0
CP008925.1	h6.sal.bam	other	3001225	3001225	0	+	0	1	86	67	0.0
CP008925.1	h6.sal.bam	other	3001226	3001226	0	+	1	2	84	67	1.0
CP008925.1	h6.sal.bam	other	3001227	3001227	0	+	1	0	85	65	1.0
CP008925.1	h6.sal.bam	other	3001228	3001228	0	+	0	0	84	66	0.0
CP008925.1	h6.sal.bam	other	3001229	3001229	0	+	5	1	89	67	5.0
CP008925.1	h6.sal.bam	other	3001230	3001230	0	+	4	0	92	71	4.0
CP008925.1	h6.sal.bam	other	3001231	3001231	0	+	1	0	93	72	1.0
CP008925.1	h6.sal.bam	other	3001232	3001232	0	+	0	2	93	73	0.0
CP008925.1	h6.sal.bam	other	3001233	3001233	0	+	0	0	89	73	0.0
CP008925.1	h6.sal.bam	other	3001234	3001234	0	+	0	0	83	74	0.0
CP008925.1	h6.sal.bam	other	3001235	3001235	0	+	2	0	85	76	2.0
CP008925.1	h6.sal.bam	other	3001236	3001236	0	+	1	2	85	77	1.0
CP008925.1	h6.sal.bam	other	3001237	3001237	0	+	1	3	86	75	1.0
CP008925.1	h6.sal.bam	other	3001238	3001238	0	+	1	1	86	72	1.0
CP008925.1	h6.sal.bam	other	3001239	3001239	0	+	1	1	86	73	1.0
CP008925.1	h6.sal.bam	other	3001240	3001240	0	+	1	0	86	72	1.0
CP008925.1	h6.sal.bam	other	3001241	3001241	0	+	0	1	79	72	0.0
CP008925.1	h6.sal.bam	other	3001242	3001242	0	+	1	2	79	72	1.0
CP008925.1	h6.sal.bam	other	3001243	3001243	0	+	1	0	77	71	1.0
CP008925.1	h6.sal.bam	other	3001244	3001244	0	+	2	1	76	72	2.0
CP008925.1	h6.sal.bam	other	3001245	3001245	0	+	0	1	76	71	0.0
CP008925.1	h6.sal.bam	other	3001246	3001246	0	+	1	1	76	70	1.0
CP008925.1	h6.sal.bam	other	3001247	3001247	0	+	0	0	76	69	0.0
CP008925.1	h6.sal.bam	other	3001248	3001248	0	+	2	0	76	69	2.0
CP008925.1	h6.sal.bam	other	3001249	3001249	0	+	3	0	79	69	3.0
CP008925.1	h6.sal.bam	other	3001250	3001250	0	+	0	0	77	73	0.0
CP008925.1	h6.sal.bam	other	3001251	3001251	0	+	1	1	78	74	1.0
CP008925.1	h6.sal.bam	other	3001252	3001252	0	+	0	2	78	76	0.0
CP008925.1	h6.sal.bam	other	3001253	3001253	0	+	3	2	81	74	3.0
CP008925.1	h6.sal.bam	other	3001254	3001254	0	+	1	1	82	72	1.0
CP008925.1	h6.sal.bam	other	3001255	3001255	0	+	4	1	85	74	4.0
CP008925.1	h6.sal.bam	other	3001256	3001256	0	+	3	3	88	73	3.0
CP008925.1	h6.sal.bam	other	3001257	3001257	0	+	1	2	87	70	1.0
CP008925.1	h6.sal.bam	other	3001258	3001258	0	+	2	1	86	70	2.0
CP008925.1	h6.sal.bam	other	3001259	3001259	0	+	0	0	86	69	0.0
CP008925.1	h6.sal.bam	other	3001260	3001260	0	+	1	1	87	69	1.0
CP008925.1	h6.sal.bam	other	3001261	3001261	0	+	1	2	85	68	1.0
CP008925.1	h6.sal.bam	other	3001262	3001262	0	+	0	1	84	66	0.0
CP008925.1	h6.sal.bam	other	3001263	3001263	0	+	0	1	84	68	0.0
CP008925.1	h6.sal.bam	other	3001264	3001264	0	+	0	3	84	67	0.0
CP008925.1	h6.sal.bam	other	3001265	3001265	0	+	0	3	84	64	0.0
CP008925.1	h6.sal.bam	other	3001266	3001266	0	+	1	2	85	62	1.0
CP008925.1	h6.sal.bam	other	3001267	3001267	0	+	2	0	84	61	2.0
CP008925.1	h6.sal.bam	other	3001268	3001268	0	+	3	0	85	62	3.0
CP008925.1	h6.sal.bam	other	3001269	3001269	0	+	1	0	86	62	1.0
CP008925.1	h6.sal.bam	other	3001270	3001270	0	+	3	0	88	64	3.0
CP008925.1	h6.sal.bam	other	3001271	3001271	0	+	0	1	88	64	0.0
CP008925.1	h6.sal.bam	other	3001272	3001272	0	+	0	0	86	66	0.0
CP008925.1	h6.sal.bam	other	3001273	3001273	0	+	2	1	85	67	2.0
CP008925.1	h6.sal.bam	other	3001274	3001274	0	+	1	2	86	67	1.0
CP008925.1	h6.sal.bam	other	3001275	3001275	0	+	5	1	89	65	5.0
CP008925.1	h6.sal.bam	other	3001276	3001276	0	+	3	1	91	65	3.0
CP008925.1	h6.sal.bam	other	3001277	3001277	0	+	0	1	90	68	0.0
CP008925.1	h6.sal.bam	other	3001278	3001278	0	+	1	1	89	70	1.0
CP008925.1	h6.sal.bam	other	3001279	3001279	0	+	3	0	92	69	3.0
CP008925.1	h6.sal.bam	other	3001280	3001280	0	+	1	0	93	70	1.0
CP008925.1	h6.sal.bam	other	3001281	3001281	0	+	3	2	93	70	3.0
CP008925.1	h6.sal.bam	other	3001282	3001282	0	+	3	1	94	69	3.0
CP008925.1	h6.sal.bam	other	3001283	3001283	0	+	1	1	90	68	1.0
CP008925.1	h6.sal.bam	other	3001284	3001284	0	+	0	0	90	67	0.0
CP008925.1	h6.sal.bam	other	3001285	3001285	0	+	0	3	90	68	0.0
CP008925.1	h6.sal.bam	other	3001286	3001286	0	+	0	0	88	70	0.0
CP008925.1	h6.sal.bam	other	3001287	3001287	0	+	0	3	88	70	0.0
CP008925.1	h6.sal.bam	other	3001288	3001288	0	+	2	1	89	69	2.0
CP008925.1	h6.sal.bam	other	3001289	3001289	0	+	0	0	88	69	0.0
CP008925.1	h6.sal.bam	other	3001290	3001290	0	+	2	2	90	69	2.0
CP008925.1	h6.sal.bam	other	3001291	3001291	0	+	0	0	89	67	0.0
CP008925.1	h6.sal.bam	other	3001292	3001292	0	+	4	0	92	67	4.0
CP008925.1	h6.sal.bam	other	3001293	3001293	0	+	1	1	93	68	1.0
CP008925.1	h6.sal.bam	other	3001294	3001294	0	+	3	0	96	68	3.0
CP008925.1	h6.sal.bam	other	3001295	3001295	0	+	2	2	98	68	2.0
CP008925.1	h6.sal.bam	other	3001296	3001296	0	+	0	1	92	66	0.0
CP008925.1	h6.sal.bam	other	3001297	3001297	0	+	1	1	93	65	1.0
CP008925.1	h6.sal.bam	other	3001298	3001298	0	+	1	0	94	64	1.0
CP008925.1	h6.sal.bam	other	3001299	3001299	0	+	1	2	95	65	1.0
CP008925.1	h6.sal.bam	other	3001300	3001300	0	+	2	0	96	64	2.0
CP008925.1	h6.sal.bam	other	3001301	3001301	0	+	2	1	97	65	2.0
CP008925.1	h6.sal.bam	other	3001302	3001302	0	+	1	0	97	64	1.0
CP008925.1	h6.sal.bam	other	3001303	3001303	0	+	1	2	98	64	1.0
CP008925.1	h6.sal.bam	other	3001304	3001304	0	+	1	2	91	65	1.0
CP008925.1	h6.sal.bam	other	3001305	3001305	0	+	0	1	90	63	0.0
CP008925.1	h6.sal.bam	other	3001306	3001306	0	+	1	0	91	63	1.0
CP008925.1	h6.sal.bam	other	3001307	3001307	0	+	2	2	93	63	2.0
CP008925.1	h6.sal.bam	other	3001308	3001308	0	+	1	0	94	63	1.0
CP008925.1	h6.sal.bam	other	3001309	3001309	0	+	3	2	97	64	3.0
CP008925.1	h6.sal.bam	other	3001310	3001310	0	+	0	1	95	62	0.0
CP008925.1	h6.sal.bam	other	3001311	3001311	0	+	0	1	94	65	0.0
CP008925.1	h6.sal.bam	other	3001312	3001312	0	+	1	0	95	64	1.0
CP008925.1	h6.sal.bam	other	3001313	3001313	0	+	1	1	94	64	1.0
CP008925.1	h6.sal.bam	other	3001314	3001314	0	+	1	0	95	66	1.0
CP008925.1	h6.sal.bam	other	3001315	3001315	0	+	0	1	94	66	0.0
CP008925.1	h6.sal.bam	other	3001316	3001316	0	+	2	0	92	65	2.0
CP008925.1	h6.sal.bam	other	3001317	3001317	0	+	3	1	95	65	3.0
CP008925.1	h6.sal.bam	other	3001318	3001318	0	+	0	1	95	65	0.0
CP008925.1	h6.sal.bam	other	3001319	3001319	0	+	0	0	95	64	0.0
CP008925.1	h6.sal.bam	other	3001320	3001320	0	+	1	1	95	66	1.0
CP008925.1	h6.sal.bam	other	3001321	3001321	0	+	0	0	95	65	0.0
CP008925.1	h6.sal.bam	other	3001322	3001322	0	+	2	0	97	65	2.0
CP008925.1	h6.sal.bam	other	3001323	3001323	0	+	0	2	95	65	0.0
CP008925.1	h6.sal.bam	other	3001324	3001324	0	+	2	1	94	63	2.0
CP008925.1	h6.sal.bam	other	3001325	3001325	0	+	4	3	98	62	4.0
CP008925.1	h6.sal.bam	other	3001326	3001326	0	+	1	0	98	65	1.0
CP008925.1	h6.sal.bam	other	3001327	3001327	0	+	0	0	93	65	0.0
CP008925.1	h6.sal.bam	other	3001328	3001328	0	+	0	0	93	65	0.0
CP008925.1	h6.sal.bam	other	3001329	3001329	0	+	0	3	93	65	0.0
CP008925.1	h6.sal.bam	other	3001330	3001330	0	+	4	0	93	63	4.0
CP008925.1	h6.sal.bam	other	3001331	3001331	0	+	1	1	91	63	1.0
CP008925.1	h6.sal.bam	other	3001332	3001332	0	+	0	1	91	62	0.0
CP008925.1	h6.sal.bam	other	3001333	3001333	0	+	1	0	90	63	1.0
CP008925.1	h6.sal.bam	other	3001334	3001334	0	+	3	0	92	64	3.0
CP008925.1	h6.sal.bam	other	3001335	3001335	0	+	1	0	93	64	1.0
CP008925.1	h6.sal.bam	other	3001336	3001336	0	+	3	0	95	65	3.0
CP008925.1	h6.sal.bam	other	3001337	3001337	0	+	1	3	96	66	1.0
CP008925.1	h6.sal.bam	other	3001338	3001338	0	+	2	0	98	66	2.0
CP008925.1	h6.sal.bam	other	3001339	3001339	0	+	1	0	99	66	1.0
CP008925.1	h6.sal.bam	other	3001340	3001340	0	+	1	3	100	68	1.0
CP008925.1	h6.sal.bam	other	3001341	3001341	0	+	1	1	95	65	1.0
CP008925.1	h6.sal.bam	other	3001342	3001342	0	+	1	2	96	65	1.0
CP008925.1	h6.sal.bam	other	3001343	3001343	0	+	2	0	97	66	2.0
CP008925.1	h6.sal.bam	GAAC	3001344	3001344	3001352	+	0	2	96	70	0.0
CP008925.1	h6.sal.bam	other	3001345	3001345	0	+	6	0	99	70	6.0
CP008925.1	h6.sal.bam	GAAC	3001346	3001346	3001352	+	3	3	102	70	3.0
CP008925.1	h6.sal.bam	other	3001347	3001347	0	+	0	1	101	67	0.0
CP008925.1	h6.sal.bam	other	3001348	3001348	0	+	0	0	98	67	0.0
CP008925.1	h6.sal.bam	other	3001349	3001349	0	+	2	0	95	67	2.0
CP008925.1	h6.sal.bam	other	3001350	3001350	0	+	0	1	93	67	0.0
CP008925.1	h6.sal.bam	other	3001351	3001351	0	+	1	4	90	67	1.0
CP008925.1	h6.sal.bam	other	3001352	3001352	0	+	2	3	92	63	2.0
CP008925.1	h6.sal.bam	other	3001353	3001353	0	+	1	0	93	61	1.0
CP008925.1	h6.sal.bam	other	3001354	3001354	0	+	2	1	94	64	2.0
CP008925.1	h6.sal.bam	other	3001355	3001355	0	+	2	1	96	65	2.0
CP008925.1	h6.sal.bam	other	3001356	3001356	0	+	0	0	89	64	0.0
CP008925.1	h6.sal.bam	other	3001357	3001357	0	+	2	1	90	66	2.0
CP008925.1	h6.sal.bam	other	3001358	3001358	0	+	2	0	91	65	2.0
CP008925.1	h6.sal.bam	other	3001359	3001359	0	+	10	0	101	65	10.0
CP008925.1	h6.sal.bam	other	3001360	3001360	0	+	0	5	101	65	0.0
CP008925.1	h6.sal.bam	GAAC	3001361	3001361	3001352	+	1	0	102	60	1.0
CP008925.1	h6.sal.bam	other	3001362	3001362	0	+	2	1	103	60	2.0
CP008925.1	h6.sal.bam	GAAC	3001363	3001363	3001352	+	2	1	105	59	2.0
CP008925.1	h6.sal.bam	other	3001364	3001364	0	+	0	0	105	58	0.0
CP008925.1	h6.sal.bam	other	3001365	3001365	0	+	0	0	104	58	0.0
CP008925.1	h6.sal.bam	other	3001366	3001366	0	+	1	0	101	58	1.0
CP008925.1	h6.sal.bam	other	3001367	3001367	0	+	0	1	97	59	0.0
CP008925.1	h6.sal.bam	other	3001368	3001368	0	+	2	1	99	58	2.0
CP008925.1	h6.sal.bam	other	3001369	3001369	0	+	1	0	100	57	1.0
CP008925.1	h6.sal.bam	other	3001370	3001370	0	+	0	0	98	57	0.0
CP008925.1	h6.sal.bam	other	3001371	3001371	0	+	2	0	100	59	2.0
CP008925.1	h6.sal.bam	other	3001372	3001372	0	+	1	0	100	59	1.0
CP008925.1	h6.sal.bam	other	3001373	3001373	0	+	2	1	101	61	2.0
CP008925.1	h6.sal.bam	other	3001374	3001374	0	+	0	1	94	60	0.0
CP008925.1	h6.sal.bam	other	3001375	3001375	0	+	2	1	96	60	2.0
CP008925.1	h6.sal.bam	other	3001376	3001376	0	+	0	2	96	63	0.0
CP008925.1	h6.sal.bam	other	3001377	3001377	0	+	2	0	98	61	2.0
CP008925.1	h6.sal.bam	other	3001378	3001378	0	+	3	2	100	61	3.0
CP008925.1	h6.sal.bam	other	3001379	3001379	0	+	1	0	101	59	1.0
CP008925.1	h6.sal.bam	other	3001380	3001380	0	+	1	1	102	59	1.0
CP008925.1	h6.sal.bam	other	3001381	3001381	0	+	1	0	102	58	1.0
CP008925.1	h6.sal.bam	other	3001382	3001382	0	+	0	2	100	62	0.0
CP008925.1	h6.sal.bam	other	3001383	3001383	0	+	2	3	101	60	2.0
CP008925.1	h6.sal.bam	other	3001384	3001384	0	+	1	1	99	57	1.0
CP008925.1	h6.sal.bam	other	3001385	3001385	0	+	0	0	99	56	0.0
CP008925.1	h6.sal.bam	other	3001386	3001386	0	+	2	1	101	56	2.0
CP008925.1	h6.sal.bam	other	3001387	3001387	0	+	2	1	102	55	2.0
CP008925.1	h6.sal.bam	other	3001388	3001388	0	+	1	1	102	54	1.0
CP008925.1	h6.sal.bam	other	3001389	3001389	0	+	2	0	104	54	2.0
CP008925.1	h6.sal.bam	other	3001390	3001390	0	+	2	0	101	57	2.0
CP008925.1	h6.sal.bam	other	3001391	3001391	0	+	1	0	102	57	1.0
CP008925.1	h6.sal.bam	other	3001392	3001392	0	+	2	1	104	57	2.0
CP008925.1	h6.sal.bam	other	3001393	3001393	0	+	0	0	104	58	0.0
CP008925.1	h6.sal.bam	other	3001394	3001394	0	+	2	2	106	60	2.0
CP008925.1	h6.sal.bam	other	3001395	3001395	0	+	6	0	111	61	6.0
CP008925.1	h6.sal.bam	other	3001396	3001396	0	+	3	0	112	67	3.0
CP008925.1	h6.sal.bam	other	3001397	3001397	0	+	0	0	112	68	0.0
CP008925.1	h6.sal.bam	other	3001398	3001398	0	+	1	0	111	69	1.0
CP008925.1	h6.sal.bam	other	3001399	3001399	0	+	1	4	112	69	1.0
CP008925.1	h6.sal.bam	other	3001400	3001400	0	+	2	2	110	65	2.0
CP008925.1	h6.sal.bam	other	3001401	3001401	0	+	1	0	110	63	1.0
CP008925.1	h6.sal.bam	other	3001402	3001402	0	+	2	0	112	63	2.0
CP008925.1	h6.sal.bam	other	3001403	3001403	0	+	3	0	115	63	3.0
CP008925.1	h6.sal.bam	other	3001404	3001404	0	+	0	1	115	63	0.0
CP008925.1	h6.sal.bam	other	3001405	3001405	0	+	3	0	114	63	3.0
CP008925.1	h6.sal.bam	other	3001406	3001406	0	+	2	0	114	63	2.0
CP008925.1	h6.sal.bam	other	3001407	3001407	0	+	0	2	114	63	0.0
CP008925.1	h6.sal.bam	other	3001408	3001408	0	+	1	1	115	61	1.0
CP008925.1	h6.sal.bam	other	3001409	3001409	0	+	2	1	113	60	2.0
CP008925.1	h6.sal.bam	other	3001410	3001410	0	+	1	1	111	61	1.0
CP008925.1	h6.sal.bam	other	3001411	3001411	0	+	0	2	111	60	0.0
CP008925.1	h6.sal.bam	other	3001412	3001412	0	+	1	1	111	60	1.0
CP008925.1	h6.sal.bam	other	3001413	3001413	0	+	0	0	107	59	0.0
CP008925.1	h6.sal.bam	other	3001414	3001414	0	+	0	2	107	59	0.0
CP008925.1	h6.sal.bam	other	3001415	3001415	0	+	4	0	109	57	4.0
CP008925.1	h6.sal.bam	other	3001416	3001416	0	+	3	1	112	57	3.0
CP008925.1	h6.sal.bam	other	3001417	3001417	0	+	3	3	114	56	3.0
CP008925.1	h6.sal.bam	other	3001418	3001418	0	+	1	4	113	53	1.0
CP008925.1	h6.sal.bam	other	3001419	3001419	0	+	0	2	107	50	0.0
CP008925.1	h6.sal.bam	other	3001420	3001420	0	+	1	0	108	50	1.0
CP008925.1	h6.sal.bam	other	3001421	3001421	0	+	0	0	105	50	0.0
CP008925.1	h6.sal.bam	other	3001422	3001422	0	+	0	0	105	50	0.0
CP008925.1	h6.sal.bam	other	3001423	3001423	0	+	1	0	104	50	1.0
CP008925.1	h6.sal.bam	other	3001424	3001424	0	+	2	0	106	51	2.0
CP008925.1	h6.sal.bam	other	3001425	3001425	0	+	0	1	105	52	0.0
CP008925.1	h6.sal.bam	other	3001426	3001426	0	+	0	0	100	52	0.0
CP008925.1	h6.sal.bam	other	3001427	3001427	0	+	1	1	101	54	1.0
CP008925.1	h6.sal.bam	other	3001428	3001428	0	+	1	3	100	54	1.0
CP008925.1	h6.sal.bam	other	3001429	3001429	0	+	1	2	101	52	1.0
CP008925.1	h6.sal.bam	other	3001430	3001430	0	+	3	0	104	50	3.0
CP008925.1	h6.sal.bam	other	3001431	3001431	0	+	1	2	105	52	1.0
CP008925.1	h6.sal.bam	other	3001432	3001432	0	+	0	1	102	50	0.0
CP008925.1	h6.sal.bam	other	3001433	3001433	0	+	0	0	100	49	0.0
CP008925.1	h6.sal.bam	other	3001434	3001434	0	+	1	0	93	49	1.0
CP008925.1	h6.sal.bam	other	3001435	3001435	0	+	2	0	92	51	2.0
CP008925.1	h6.sal.bam	other	3001436	3001436	0	+	0	0	92	52	0.0
CP008925.1	h6.sal.bam	other	3001437	3001437	0	+	0	0	92	52	0.0
CP008925.1	h6.sal.bam	other	3001438	3001438	0	+	2	0	92	53	2.0
CP008925.1	h6.sal.bam	other	3001439	3001439	0	+	3	0	95	54	3.0
CP008925.1	h6.sal.bam	other	3001440	3001440	0	+	0	0	94	56	0.0
CP008925.1	h6.sal.bam	other	3001441	3001441	0	+	0	1	94	56	0.0
CP008925.1	h6.sal.bam	other	3001442	3001442	0	+	1	0	93	56	1.0
CP008925.1	h6.sal.bam	other	3001443	3001443	0	+	2	2	95	56	2.0
CP008925.1	h6.sal.bam	other	3001444	3001444	0	+	1	0	93	56	1.0
CP008925.1	h6.sal.bam	other	3001445	3001445	0	+	0	0	93	56	0.0
CP008925.1	h6.sal.bam	other	3001446	3001446	0	+	0	1	91	56	0.0
CP008925.1	h6.sal.bam	GAAC	3001447	3001447	3001455	+	4	2	94	55	4.0
CP008925.1	h6.sal.bam	other	3001448	3001448	0	+	2	0	94	53	2.0
CP008925.1	h6.sal.bam	GAAC	3001449	3001449	3001455	+	2	2	96	55	2.0
CP008925.1	h6.sal.bam	other	3001450	3001450	0	+	3	2	97	54	3.0
CP008925.1	h6.sal.bam	other	3001451	3001451	0	+	2	0	99	52	2.0
CP008925.1	h6.sal.bam	other	3001452	3001452	0	+	1	0	100	55	1.0
CP008925.1	h6.sal.bam	other	3001453	3001453	0	+	3	1	100	55	3.0
CP008925.1	h6.sal.bam	other	3001454	3001454	0	+	0	1	98	54	0.0
CP008925.1	h6.sal.bam	other	3001455	3001455	0	+	2	2	100	56	2.0
CP008925.1	h6.sal.bam	other	3001456	3001456	0	+	0	0	99	55	0.0
CP008925.1	h6.sal.bam	other	3001457	3001457	0	+	0	0	97	55	0.0
CP008925.1	h6.sal.bam	other	3001458	3001458	0	+	0	0	97	55	0.0
CP008925.1	h6.sal.bam	other	3001459	3001459	0	+	1	0	97	55	1.0
CP008925.1	h6.sal.bam	other	3001460	3001460	0	+	1	0	98	55	1.0
CP008925.1	h6.sal.bam	other	3001461	3001461	0	+	0	0	96	57	0.0
CP008925.1	h6.sal.bam	other	3001462	3001462	0	+	0	1	91	58	0.0
CP008925.1	h6.sal.bam	other	3001463	3001463	0	+	1	1	92	59	1.0
CP008925.1	h6.sal.bam	GAAC	3001464	3001464	3001455	+	1	3	93	58	1.0
CP008925.1	h6.sal.bam	other	3001465	3001465	0	+	3	0	93	56	3.0
CP008925.1	h6.sal.bam	GAAC	3001466	3001466	3001455	+	1	0	94	56	1.0
CP008925.1	h6.sal.bam	other	3001467	3001467	0	+	0	3	90	57	0.0
CP008925.1	h6.sal.bam	other	3001468	3001468	0	+	0	0	90	56	0.0
CP008925.1	h6.sal.bam	other	3001469	3001469	0	+	2	3	92	59	2.0
CP008925.1	h6.sal.bam	other	3001470	3001470	0	+	0	6	86	56	0.0
CP008925.1	h6.sal.bam	other	3001471	3001471	0	+	1	0	84	51	1.0
CP008925.1	h6.sal.bam	other	3001472	3001472	0	+	2	1	86	51	2.0
CP008925.1	h6.sal.bam	other	3001473	3001473	0	+	1	0	86	50	1.0
CP008925.1	h6.sal.bam	other	3001474	3001474	0	+	1	1	84	52	1.0
CP008925.1	h6.sal.bam	other	3001475	3001475	0	+	3	0	85	51	3.0
CP008925.1	h6.sal.bam	other	3001476	3001476	0	+	1	0	86	51	1.0
CP008925.1	h6.sal.bam	other	3001477	3001477	0	+	1	0	86	53	1.0
CP008925.1	h6.sal.bam	other	3001478	3001478	0	+	1	0	84	54	1.0
CP008925.1	h6.sal.bam	other	3001479	3001479	0	+	1	1	85	54	1.0
CP008925.1	h6.sal.bam	other	3001480	3001480	0	+	2	0	83	53	2.0
CP008925.1	h6.sal.bam	other	3001481	3001481	0	+	0	0	82	58	0.0
CP008925.1	h6.sal.bam	other	3001482	3001482	0	+	1	0	83	59	1.0
CP008925.1	h6.sal.bam	other	3001483	3001483	0	+	0	0	82	59	0.0
CP008925.1	h6.sal.bam	other	3001484	3001484	0	+	2	1	81	59	2.0
CP008925.1	h6.sal.bam	other	3001485	3001485	0	+	0	2	81	58	0.0
CP008925.1	h6.sal.bam	other	3001486	3001486	0	+	1	0	82	58	1.0
CP008925.1	h6.sal.bam	other	3001487	3001487	0	+	3	0	84	59	3.0
CP008925.1	h6.sal.bam	other	3001488	3001488	0	+	1	0	85	59	1.0
CP008925.1	h6.sal.bam	other	3001489	3001489	0	+	3	0	88	59	3.0
CP008925.1	h6.sal.bam	other	3001490	3001490	0	+	2	0	85	60	2.0
CP008925.1	h6.sal.bam	other	3001491	3001491	0	+	1	0	84	60	1.0
CP008925.1	h6.sal.bam	other	3001492	3001492	0	+	0	0	81	60	0.0
CP008925.1	h6.sal.bam	other	3001493	3001493	0	+	3	1	83	62	3.0
CP008925.1	h6.sal.bam	other	3001494	3001494	0	+	0	2	83	61	0.0
CP008925.1	h6.sal.bam	other	3001495	3001495	0	+	2	0	83	61	2.0
CP008925.1	h6.sal.bam	other	3001496	3001496	0	+	0	0	83	61	0.0
CP008925.1	h6.sal.bam	other	3001497	3001497	0	+	0	0	82	65	0.0
CP008925.1	h6.sal.bam	other	3001498	3001498	0	+	0	1	80	65	0.0
CP008925.1	h6.sal.bam	other	3001499	3001499	0	+	1	1	81	64	1.0
CP008925.1	h6.sal.bam	other	3001500	3001500	0	+	4	1	85	64	4.0
CP008925.1	h6.sal.bam	other	3001501	3001501	0	+	0	2	84	65	0.0
CP008925.1	h6.sal.bam	other	3001502	3001502	0	+	1	1	85	63	1.0
CP008925.1	h6.sal.bam	other	3001503	3001503	0	+	2	1	87	62	2.0
CP008925.1	h6.sal.bam	other	3001504	3001504	0	+	1	0	87	64	1.0
CP008925.1	h6.sal.bam	other	3001505	3001505	0	+	1	2	84	64	1.0
CP008925.1	h6.sal.bam	other	3001506	3001506	0	+	0	0	84	63	0.0
CP008925.1	h6.sal.bam	other	3001507	3001507	0	+	0	0	84	65	0.0
CP008925.1	h6.sal.bam	other	3001508	3001508	0	+	2	1	86	65	2.0
CP008925.1	h6.sal.bam	other	3001509	3001509	0	+	5	1	90	64	5.0
CP008925.1	h6.sal.bam	other	3001510	3001510	0	+	0	1	88	63	0.0
CP008925.1	h6.sal.bam	other	3001511	3001511	0	+	1	1	87	64	1.0
CP008925.1	h6.sal.bam	other	3001512	3001512	0	+	0	1	87	64	0.0
CP008925.1	h6.sal.bam	other	3001513	3001513	0	+	1	0	88	63	1.0
CP008925.1	h6.sal.bam	other	3001514	3001514	0	+	1	2	86	65	1.0
CP008925.1	h6.sal.bam	other	3001515	3001515	0	+	0	1	86	63	0.0
CP008925.1	h6.sal.bam	other	3001516	3001516	0	+	1	0	87	62	1.0
CP008925.1	h6.sal.bam	other	3001517	3001517	0	+	0	1	86	62	0.0
CP008925.1	h6.sal.bam	other	3001518	3001518	0	+	1	1	85	62	1.0
CP008925.1	h6.sal.bam	other	3001519	3001519	0	+	2	0	86	61	2.0
CP008925.1	h6.sal.bam	other	3001520	3001520	0	+	0	0	86	62	0.0
CP008925.1	h6.sal.bam	other	3001521	3001521	0	+	0	0	86	62	0.0
CP008925.1	h6.sal.bam	other	3001522	3001522	0	+	3	0	83	62	3.0
CP008925.1	h6.sal.bam	other	3001523	3001523	0	+	1	2	84	62	1.0
CP008925.1	h6.sal.bam	other	3001524	3001524	0	+	1	1	80	61	1.0
CP008925.1	h6.sal.bam	other	3001525	3001525	0	+	1	0	76	60	1.0
CP008925.1	h6.sal.bam	other	3001526	3001526	0	+	2	3	78	61	2.0
CP008925.1	h6.sal.bam	other	3001527	3001527	0	+	0	0	78	58	0.0
CP008925.1	h6.sal.bam	other	3001528	3001528	0	+	1	3	77	59	1.0
CP008925.1	h6.sal.bam	other	3001529	3001529	0	+	4	0	81	56	4.0
CP008925.1	h6.sal.bam	other	3001530	3001530	0	+	1	1	81	56	1.0
CP008925.1	h6.sal.bam	other	3001531	3001531	0	+	1	0	82	55	1.0
CP008925.1	h6.sal.bam	other	3001532	3001532	0	+	2	0	84	55	2.0
CP008925.1	h6.sal.bam	other	3001533	3001533	0	+	0	0	84	55	0.0
CP008925.1	h6.sal.bam	other	3001534	3001534	0	+	1	1	84	57	1.0
CP008925.1	h6.sal.bam	other	3001535	3001535	0	+	0	1	83	56	0.0
CP008925.1	h6.sal.bam	other	3001536	3001536	0	+	1	1	84	55	1.0
CP008925.1	h6.sal.bam	other	3001537	3001537	0	+	1	2	85	56	1.0
CP008925.1	h6.sal.bam	other	3001538	3001538	0	+	1	0	83	56	1.0
CP008925.1	h6.sal.bam	other	3001539	3001539	0	+	0	1	83	57	0.0
CP008925.1	h6.sal.bam	other	3001540	3001540	0	+	2	0	82	57	2.0
CP008925.1	h6.sal.bam	other	3001541	3001541	0	+	2	1	84	57	2.0
CP008925.1	h6.sal.bam	other	3001542	3001542	0	+	0	2	84	58	0.0
CP008925.1	h6.sal.bam	other	3001543	3001543	0	+	2	3	86	57	2.0
CP008925.1	h6.sal.bam	other	3001544	3001544	0	+	0	0	84	55	0.0
CP008925.1	h6.sal.bam	other	3001545	3001545	0	+	0	1	82	56	0.0
CP008925.1	h6.sal.bam	other	3001546	3001546	0	+	0	1	82	55	0.0
CP008925.1	h6.sal.bam	other	3001547	3001547	0	+	2	1	83	57	2.0
CP008925.1	h6.sal.bam	other	3001548	3001548	0	+	0	1	82	95	0.0
CP008925.1	h6.sal.bam	other	3001549	3001549	0	+	0	0	81	94	0.0
CP008925.1	h6.sal.bam	other	3001550	3001550	0	+	3	2	81	94	3.0
CP008925.1	h6.sal.bam	other	3001551	3001551	0	+	0	1	80	92	0.0
CP008925.1	h6.sal.bam	other	3001552	3001552	0	+	2	1	80	95	2.0
CP008925.1	h6.sal.bam	other	3001553	3001553	0	+	2	2	82	94	2.0
CP008925.1	h6.sal.bam	other	3001554	3001554	0	+	1	1	82	92	2.0
CP008925.1	h6.sal.bam	other	3001555	3001555	0	+	0	1	80	91	0.0
CP008925.1	h6.sal.bam	other	3001556	3001556	0	+	3	1	82	92	6.0
CP008925.1	h6.sal.bam	other	3001557	3001557	0	+	1	0	83	93	1.0
CP008925.1	h6.sal.bam	other	3001558	3001558	0	+	0	0	81	95	0.0
CP008925.1	h6.sal.bam	other	3001559	3001559	0	+	0	1	77	97	0.0
CP008925.1	h6.sal.bam	other	3001560	3001560	0	+	0	1	77	96	0.0
CP008925.1	h6.sal.bam	other	3001561	3001561	0	+	1	1	77	96	2.0
CP008925.1	h6.sal.bam	other	3001562	3001562	0	+	3	0	80	95	6.0
CP008925.1	h6.sal.bam	other	3001563	3001563	0	+	1	0	81	96	1.0
CP008925.1	h6.sal.bam	other	3001564	3001564	0	+	3	0	81	97	3.0
CP008925.1	h6.sal.bam	other	3001565	3001565	0	+	1	0	79	165	1.0
CP008925.1	h6.sal.bam	other	3001566	3001566	0	+	0	0	79	165	0.0
CP008925.1	h6.sal.bam	other	3001567	3001567	0	+	0	2	76	166	0.0
CP008925.1	h6.sal.bam	other	3001568	3001568	0	+	0	0	76	164	0.0
CP008925.1	h6.sal.bam	other	3001569	3001569	0	+	0	2	76	165	0.0
CP008925.1	h6.sal.bam	other	3001570	3001570	0	+	0	4	74	163	0.0
CP008925.1	h6.sal.bam	other	3001571	3001571	0	+	0	0	74	159	0.0
CP008925.1	h6.sal.bam	other	3001572	3001572	0	+	0	0	74	161	0.0
CP008925.1	h6.sal.bam	other	3001573	3001573	0	+	0	1	72	163	0.0
CP008925.1	h6.sal.bam	other	3001574	3001574	0	+	1	0	70	162	1.0
CP008925.1	h6.sal.bam	other	3001575	3001575	0	+	0	2	70	164	0.0
CP008925.1	h6.sal.bam	other	3001576	3001576	0	+	0	0	70	162	0.0
CP008925.1	h6.sal.bam	other	3001577	3001577	0	+	2	0	69	163	2.0
CP008925.1	h6.sal.bam	other	3001578	3001578	0	+	1	3	70	163	1.0
CP008925.1	h6.sal.bam	other	3001579	3001579	0	+	1	0	70	163	1.0
CP008925.1	h6.sal.bam	other	3001580	3001580	0	+	1	1	70	163	1.0
CP008925.1	h6.sal.bam	other	3001581	3001581	0	+	2	2	72	163	2.0
CP008925.1	h6.sal.bam	other	3001582	3001582	0	+	0	0	72	161	0.0
CP008925.1	h6.sal.bam	other	3001583	3001583	0	+	1	2	71	161	1.0
CP008925.1	h6.sal.bam	other	3001584	3001584	0	+	1	0	67	160	1.0
CP008925.1	h6.sal.bam	other	3001585	3001585	0	+	0	1	67	160	0.0
CP008925.1	h6.sal.bam	other	3001586	3001586	0	+	2	0	67	159	2.0
CP008925.1	h6.sal.bam	other	3001587	3001587	0	+	0	0	67	160	0.0
CP008925.1	h6.sal.bam	other	3001588	3001588	0	+	0	2	67	160	0.0
CP008925.1	h6.sal.bam	other	3001589	3001589	0	+	2	0	68	158	2.0
CP008925.1	h6.sal.bam	other	3001590	3001590	0	+	0	1	68	158	0.0
CP008925.1	h6.sal.bam	other	3001591	3001591	0	+	0	0	67	157	0.0
CP008925.1	h6.sal.bam	other	3001592	3001592	0	+	0	0	67	157	0.0
CP008925.1	h6.sal.bam	other	3001593	3001593	0	+	0	0	66	157	0.0
CP008925.1	h6.sal.bam	other	3001594	3001594	0	+	2	1	66	157	2.0
CP008925.1	h6.sal.bam	other	3001595	3001595	0	+	0	0	66	158	0.0
CP008925.1	h6.sal.bam	other	3001596	3001596	0	+	0	0	66	159	0.0
CP008925.1	h6.sal.bam	other	3001597	3001597	0	+	0	1	63	159	0.0
CP008925.1	h6.sal.bam	other	3001598	3001598	0	+	0	0	62	158	0.0
CP008925.1	h6.sal.bam	other	3001599	3001599	0	+	3	0	64	159	3.0
CP008925.1	h6.sal.bam	other	3001600	3001600	0	+	0	1	63	160	0.0
CP008925.1	h6.sal.bam	other	3001601	3001601	0	+	0	0	61	160	0.0
CP008925.1	h6.sal.bam	other	3001602	3001602	0	+	0	1	61	162	0.0
CP008925.1	h6.sal.bam	other	3001603	3001603	0	+	0	0	58	161	0.0
CP008925.1	h6.sal.bam	other	3001604	3001604	0	+	0	0	56	163	0.0
CP008925.1	h6.sal.bam	other	3001605	3001605	0	+	0	0	55	163	0.0
CP008925.1	h6.sal.bam	other	3001606	3001606	0	+	1	0	55	163	1.0
CP008925.1	h6.sal.bam	other	3001607	3001607	0	+	1	0	54	164	1.0
CP008925.1	h6.sal.bam	other	3001608	3001608	0	+	1	2	55	165	1.0
CP008925.1	h6.sal.bam	other	3001609	3001609	0	+	1	0	52	164	1.0
CP008925.1	h6.sal.bam	other	3001610	3001610	0	+	0	1	51	164	0.0
CP008925.1	h6.sal.bam	other	3001611	3001611	0	+	0	1	44	164	0.0
CP008925.1	h6.sal.bam	other	3001612	3001612	0	+	0	2	44	167	0.0
CP008925.1	h6.sal.bam	other	3001613	3001613	0	+	0	1	44	165	0.0
CP008925.1	h6.sal.bam	other	3001614	3001614	0	+	0	1	44	164	0.0
CP008925.1	h6.sal.bam	other	3001615	3001615	0	+	0	2	38	164	0.0
CP008925.1	h6.sal.bam	other	3001616	3001616	0	+	0	1	38	162	0.0
CP008925.1	h6.sal.bam	other	3001617	3001617	0	+	1	0	39	161	1.0
CP008925.1	h6.sal.bam	other	3001618	3001618	0	+	0	1	39	161	0.0
CP008925.1	h6.sal.bam	other	3001619	3001619	0	+	1	1	40	160	1.0
CP008925.1	h6.sal.bam	other	3001620	3001620	0	+	2	0	41	160	2.0
CP008925.1	h6.sal.bam	other	3001621	3001621	0	+	0	3	41	162	0.0
CP008925.1	h6.sal.bam	GAAC	3001622	3001622	3001630	+	0	42	39	159	0.0
CP008925.1	h6.sal.bam	other	3001623	3001623	0	+	2	0	39	118	2.0
CP008925.1	h6.sal.bam	GAAC	3001624	3001624	3001630	+	50	0	87	118	50.0
CP008925.1	h6.sal.bam	other	3001625	3001625	0	+	0	3	87	121	0.0
CP008925.1	h6.sal.bam	other	3001626	3001626	0	+	1	1	87	118	2.0
CP008925.1	h6.sal.bam	other	3001627	3001627	0	+	0	0	77	117	0.0
CP008925.1	h6.sal.bam	other	3001628	3001628	0	+	1	1	78	117	2.0
CP008925.1	h6.sal.bam	other	3001629	3001629	0	+	0	0	76	118	0.0
CP008925.1	h6.sal.bam	other	3001630	3001630	0	+	1	0	77	119	1.0
CP008925.1	h6.sal.bam	other	3001631	3001631	0	+	0	2	76	121	0.0
CP008925.1	h6.sal.bam	other	3001632	3001632	0	+	1	2	77	119	1.0
CP008925.1	h6.sal.bam	other	3001633	3001633	0	+	1	2	78	122	1.0
CP008925.1	h6.sal.bam	other	3001634	3001634	0	+	0	1	78	122	0.0
CP008925.1	h6.sal.bam	other	3001635	3001635	0	+	1	0	79	122	1.0
CP008925.1	h6.sal.bam	other	3001636	3001636	0	+	1	0	80	122	1.0
CP008925.1	h6.sal.bam	other	3001637	3001637	0	+	0	1	79	123	0.0
CP008925.1	h6.sal.bam	other	3001638	3001638	0	+	3	1	81	122	3.0
CP008925.1	h6.sal.bam	GAAC	3001639	3001639	3001630	+	1	71	81	121	1.0
CP008925.1	h6.sal.bam	other	3001640	3001640	0	+	1	0	82	50	1.0
CP008925.1	h6.sal.bam	GAAC	3001641	3001641	3001630	+	87	0	169	51	87.0
CP008925.1	h6.sal.bam	other	3001642	3001642	0	+	0	0	169	52	0.0
CP008925.1	h6.sal.bam	other	3001643	3001643	0	+	0	1	169	53	0.0
CP008925.1	h6.sal.bam	other	3001644	3001644	0	+	2	0	171	52	2.0
CP008925.1	h6.sal.bam	other	3001645	3001645	0	+	1	0	172	53	1.0
CP008925.1	h6.sal.bam	other	3001646	3001646	0	+	1	2	173	53	2.0
CP008925.1	h6.sal.bam	other	3001647	3001647	0	+	0	1	173	52	0.0
CP008925.1	h6.sal.bam	other	3001648	3001648	0	+	3	0	175	53	3.0
CP008925.1	h6.sal.bam	other	3001649	3001649	0	+	1	1	176	53	1.0
CP008925.1	h6.sal.bam	other	3001650	3001650	0	+	1	0	177	53	1.0
CP008925.1	h6.sal.bam	other	3001651	3001651	0	+	2	1	179	55	2.0
CP008925.1	h6.sal.bam	other	3001652	3001652	0	+	1	0	180	54	1.0
CP008925.1	h6.sal.bam	other	3001653	3001653	0	+	0	3	180	55	0.0
CP008925.1	h6.sal.bam	other	3001654	3001654	0	+	0	0	178	52	0.0
CP008925.1	h6.sal.bam	other	3001655	3001655	0	+	0	0	177	52	0.0
CP008925.1	h6.sal.bam	other	3001656	3001656	0	+	1	0	178	52	1.0
CP008925.1	h6.sal.bam	other	3001657	3001657	0	+	0	0	177	52	0.0
CP008925.1	h6.sal.bam	other	3001658	3001658	0	+	1	1	178	52	1.0
CP008925.1	h6.sal.bam	other	3001659	3001659	0	+	0	0	178	53	0.0
CP008925.1	h6.sal.bam	other	3001660	3001660	0	+	0	0	178	53	0.0
CP008925.1	h6.sal.bam	other	3001661	3001661	0	+	0	0	178	55	0.0
CP008925.1	h6.sal.bam	other	3001662	3001662	0	+	0	0	178	55	0.0
CP008925.1	h6.sal.bam	other	3001663	3001663	0	+	0	0	178	55	0.0
CP008925.1	h6.sal.bam	other	3001664	3001664	0	+	0	0	177	57	0.0
CP008925.1	h6.sal.bam	other	3001665	3001665	0	+	1	0	178	57	1.0
CP008925.1	h6.sal.bam	other	3001666	3001666	0	+	0	0	178	59	0.0
CP008925.1	h6.sal.bam	other	3001667	3001667	0	+	2	1	179	60	2.0
CP008925.1	h6.sal.bam	other	3001668	3001668	0	+	1	2	180	61	1.0
CP008925.1	h6.sal.bam	other	3001669	3001669	0	+	2	0	182	59	2.0
CP008925.1	h6.sal.bam	other	3001670	3001670	0	+	0	0	182	59	0.0
CP008925.1	h6.sal.bam	other	3001671	3001671	0	+	1	0	183	61	1.0
CP008925.1	h6.sal.bam	other	3001672	3001672	0	+	2	1	185	62	2.0
CP008925.1	h6.sal.bam	other	3001673	3001673	0	+	3	1	188	61	3.0
CP008925.1	h6.sal.bam	other	3001674	3001674	0	+	1	0	186	62	1.0
CP008925.1	h6.sal.bam	other	3001675	3001675	0	+	3	2	188	62	3.0
CP008925.1	h6.sal.bam	other	3001676	3001676	0	+	0	1	188	61	0.0
CP008925.1	h6.sal.bam	other	3001677	3001677	0	+	1	2	189	60	1.0
CP008925.1	h6.sal.bam	other	3001678	3001678	0	+	1	0	190	59	1.0
CP008925.1	h6.sal.bam	other	3001679	3001679	0	+	0	0	190	59	0.0
CP008925.1	h6.sal.bam	other	3001680	3001680	0	+	2	1	191	59	2.0
CP008925.1	h6.sal.bam	other	3001681	3001681	0	+	0	1	189	58	0.0
CP008925.1	h6.sal.bam	other	3001682	3001682	0	+	1	1	190	57	1.0
CP008925.1	h6.sal.bam	other	3001683	3001683	0	+	0	0	189	58	0.0
CP008925.1	h6.sal.bam	other	3001684	3001684	0	+	0	1	189	58	0.0
CP008925.1	h6.sal.bam	other	3001685	3001685	0	+	0	0	189	57	0.0
CP008925.1	h6.sal.bam	other	3001686	3001686	0	+	1	4	190	58	1.0
CP008925.1	h6.sal.bam	other	3001687	3001687	0	+	1	0	191	55	1.0
CP008925.1	h6.sal.bam	other	3001688	3001688	0	+	5	0	196	55	5.0
CP008925.1	h6.sal.bam	other	3001689	3001689	0	+	0	1	196	55	0.0
CP008925.1	h6.sal.bam	other	3001690	3001690	0	+	2	0	198	56	2.0
CP008925.1	h6.sal.bam	other	3001691	3001691	0	+	0	0	198	56	0.0
CP008925.1	h6.sal.bam	other	3001692	3001692	0	+	0	0	197	57	0.0
CP008925.1	h6.sal.bam	other	3001693	3001693	0	+	0	0	196	59	0.0
CP008925.1	h6.sal.bam	other	3001694	3001694	0	+	1	1	195	59	1.0
CP008925.1	h6.sal.bam	other	3001695	3001695	0	+	0	2	195	58	0.0
CP008925.1	h6.sal.bam	other	3001696	3001696	0	+	5	0	200	60	5.0
CP008925.1	h6.sal.bam	other	3001697	3001697	0	+	3	1	203	60	3.0
CP008925.1	h6.sal.bam	other	3001698	3001698	0	+	1	3	199	63	1.0
CP008925.1	h6.sal.bam	other	3001699	3001699	0	+	2	0	153	62	2.0
CP008925.1	h6.sal.bam	other	3001700	3001700	0	+	2	0	155	63	2.0
CP008925.1	h6.sal.bam	other	3001701	3001701	0	+	2	0	156	63	2.0
CP008925.1	h6.sal.bam	other	3001702	3001702	0	+	1	1	157	63	1.0
CP008925.1	h6.sal.bam	other	3001703	3001703	0	+	0	1	155	63	0.0
CP008925.1	h6.sal.bam	other	3001704	3001704	0	+	1	2	156	65	1.0
CP008925.1	h6.sal.bam	other	3001705	3001705	0	+	2	1	158	63	2.0
CP008925.1	h6.sal.bam	other	3001706	3001706	0	+	1	0	159	63	1.0
CP008925.1	h6.sal.bam	other	3001707	3001707	0	+	0	5	157	64	0.0
CP008925.1	h6.sal.bam	other	3001708	3001708	0	+	1	2	157	59	1.0
CP008925.1	h6.sal.bam	other	3001709	3001709	0	+	1	1	158	59	1.0
CP008925.1	h6.sal.bam	other	3001710	3001710	0	+	0	0	157	59	0.0
CP008925.1	h6.sal.bam	other	3001711	3001711	0	+	2	1	158	66	2.0
CP008925.1	h6.sal.bam	other	3001712	3001712	0	+	3	0	158	66	3.0
CP008925.1	h6.sal.bam	other	3001713	3001713	0	+	0	1	158	66	0.0
CP008925.1	h6.sal.bam	other	3001714	3001714	0	+	1	0	157	70	1.0
CP008925.1	h6.sal.bam	other	3001715	3001715	0	+	2	0	157	70	2.0
CP008925.1	h6.sal.bam	other	3001716	3001716	0	+	1	2	76	70	1.0
CP008925.1	h6.sal.bam	other	3001717	3001717	0	+	1	1	77	70	1.0
CP008925.1	h6.sal.bam	other	3001718	3001718	0	+	2	0	77	69	2.0
CP008925.1	h6.sal.bam	other	3001719	3001719	0	+	1	1	78	69	1.0
CP008925.1	h6.sal.bam	other	3001720	3001720	0	+	0	0	77	68	0.0
CP008925.1	h6.sal.bam	other	3001721	3001721	0	+	0	1	76	68	0.0
CP008925.1	h6.sal.bam	other	3001722	3001722	0	+	0	1	76	72	0.0
CP008925.1	h6.sal.bam	other	3001723	3001723	0	+	0	1	72	71	0.0
CP008925.1	h6.sal.bam	other	3001724	3001724	0	+	0	0	72	80	0.0
CP008925.1	h6.sal.bam	other	3001725	3001725	0	+	2	2	73	84	2.0
CP008925.1	h6.sal.bam	other	3001726	3001726	0	+	0	1	71	84	0.0
CP008925.1	h6.sal.bam	other	3001727	3001727	0	+	3	0	73	83	3.0
CP008925.1	h6.sal.bam	other	3001728	3001728	0	+	0	0	73	84	0.0
CP008925.1	h6.sal.bam	other	3001729	3001729	0	+	0	0	73	84	0.0
CP008925.1	h6.sal.bam	other	3001730	3001730	0	+	0	0	73	85	0.0
CP008925.1	h6.sal.bam	other	3001731	3001731	0	+	0	0	72	85	0.0
CP008925.1	h6.sal.bam	other	3001732	3001732	0	+	1	1	73	85	1.0
CP008925.1	h6.sal.bam	other	3001733	3001733	0	+	1	1	73	96	1.0
CP008925.1	h6.sal.bam	other	3001734	3001734	0	+	0	0	73	95	0.0
CP008925.1	h6.sal.bam	other	3001735	3001735	0	+	1	2	74	98	1.0
CP008925.1	h6.sal.bam	other	3001736	3001736	0	+	0	0	74	97	0.0
CP008925.1	h6.sal.bam	other	3001737	3001737	0	+	0	2	74	97	0.0
CP008925.1	h6.sal.bam	other	3001738	3001738	0	+	0	0	72	98	0.0
CP008925.1	h6.sal.bam	other	3001739	3001739	0	+	1	1	73	99	1.0
CP008925.1	h6.sal.bam	other	3001740	3001740	0	+	3	1	76	98	3.0
CP008925.1	h6.sal.bam	other	3001741	3001741	0	+	2	1	76	97	2.0
CP008925.1	h6.sal.bam	other	3001742	3001742	0	+	1	2	77	96	1.0
CP008925.1	h6.sal.bam	other	3001743	3001743	0	+	2	0	78	101	2.0
CP008925.1	h6.sal.bam	other	3001744	3001744	0	+	1	0	75	101	1.0
CP008925.1	h6.sal.bam	other	3001745	3001745	0	+	0	2	75	101	0.0
CP008925.1	h6.sal.bam	other	3001746	3001746	0	+	4	1	78	99	4.0
CP008925.1	h6.sal.bam	other	3001747	3001747	0	+	0	0	76	98	0.0
CP008925.1	h6.sal.bam	other	3001748	3001748	0	+	1	2	75	103	1.0
CP008925.1	h6.sal.bam	other	3001749	3001749	0	+	1	0	73	102	1.0
CP008925.1	h6.sal.bam	GAAC	3001750	3001750	3001758	+	0	1	73	103	0.0
CP008925.1	h6.sal.bam	other	3001751	3001751	0	+	0	0	73	102	0.0
CP008925.1	h6.sal.bam	GAAC	3001752	3001752	3001758	+	2	1	74	103	2.0
CP008925.1	h6.sal.bam	other	3001753	3001753	0	+	1	0	74	104	1.0
CP008925.1	h6.sal.bam	other	3001754	3001754	0	+	1	0	73	106	1.0
CP008925.1	h6.sal.bam	other	3001755	3001755	0	+	0	0	73	106	0.0
CP008925.1	h6.sal.bam	other	3001756	3001756	0	+	0	0	72	111	0.0
CP008925.1	h6.sal.bam	other	3001757	3001757	0	+	0	2	72	112	0.0
CP008925.1	h6.sal.bam	other	3001758	3001758	0	+	1	0	73	110	1.0
CP008925.1	h6.sal.bam	other	3001759	3001759	0	+	1	0	73	111	1.0
CP008925.1	h6.sal.bam	other	3001760	3001760	0	+	2	1	74	112	2.0
CP008925.1	h6.sal.bam	other	3001761	3001761	0	+	0	1	74	112	0.0
CP008925.1	h6.sal.bam	other	3001762	3001762	0	+	0	0	69	111	0.0
CP008925.1	h6.sal.bam	other	3001763	3001763	0	+	1	2	70	113	1.0
CP008925.1	h6.sal.bam	other	3001764	3001764	0	+	1	0	68	111	1.0
CP008925.1	h6.sal.bam	other	3001765	3001765	0	+	1	0	69	113	1.0
CP008925.1	h6.sal.bam	other	3001766	3001766	0	+	0	1	69	113	0.0
CP008925.1	h6.sal.bam	GAAC	3001767	3001767	3001758	+	0	2	68	114	0.0
CP008925.1	h6.sal.bam	other	3001768	3001768	0	+	1	0	69	113	1.0
CP008925.1	h6.sal.bam	GAAC	3001769	3001769	3001758	+	2	4	71	115	2.0
CP008925.1	h6.sal.bam	other	3001770	3001770	0	+	4	0	70	111	4.0
CP008925.1	h6.sal.bam	other	3001771	3001771	0	+	1	2	67	114	1.0
CP008925.1	h6.sal.bam	other	3001772	3001772	0	+	1	2	68	114	1.0
CP008925.1	h6.sal.bam	other	3001773	3001773	0	+	3	2	71	112	3.0
CP008925.1	h6.sal.bam	other	3001774	3001774	0	+	3	1	72	113	3.0
CP008925.1	h6.sal.bam	other	3001775	3001775	0	+	1	1	70	112	1.0
CP008925.1	h6.sal.bam	other	3001776	3001776	0	+	2	0	71	112	2.0
CP008925.1	h6.sal.bam	other	3001777	3001777	0	+	0	1	71	112	0.0
CP008925.1	h6.sal.bam	other	3001778	3001778	0	+	1	2	72	113	1.0
CP008925.1	h6.sal.bam	other	3001779	3001779	0	+	4	0	75	111	4.0
CP008925.1	h6.sal.bam	other	3001780	3001780	0	+	1	1	74	111	1.0
CP008925.1	h6.sal.bam	other	3001781	3001781	0	+	1	1	74	113	1.0
CP008925.1	h6.sal.bam	other	3001782	3001782	0	+	1	0	75	112	1.0
CP008925.1	h6.sal.bam	other	3001783	3001783	0	+	1	2	74	118	1.0
CP008925.1	h6.sal.bam	other	3001784	3001784	0	+	0	1	74	117	0.0
CP008925.1	h6.sal.bam	other	3001785	3001785	0	+	2	7	76	116	2.0
CP008925.1	h6.sal.bam	other	3001786	3001786	0	+	3	2	75	112	3.0
CP008925.1	h6.sal.bam	other	3001787	3001787	0	+	0	2	73	110	0.0
CP008925.1	h6.sal.bam	other	3001788	3001788	0	+	5	2	78	109	5.0
CP008925.1	h6.sal.bam	other	3001789	3001789	0	+	4	0	78	108	4.0
CP008925.1	h6.sal.bam	other	3001790	3001790	0	+	0	1	78	108	0.0
CP008925.1	h6.sal.bam	other	3001791	3001791	0	+	0	1	77	111	0.0
CP008925.1	h6.sal.bam	other	3001792	3001792	0	+	2	2	79	110	2.0
CP008925.1	h6.sal.bam	other	3001793	3001793	0	+	1	2	78	108	1.0
CP008925.1	h6.sal.bam	other	3001794	3001794	0	+	3	1	80	109	3.0
CP008925.1	h6.sal.bam	other	3001795	3001795	0	+	3	2	83	108	3.0
CP008925.1	h6.sal.bam	other	3001796	3001796	0	+	2	3	85	106	2.0
CP008925.1	h6.sal.bam	other	3001797	3001797	0	+	2	3	87	103	2.0
CP008925.1	h6.sal.bam	other	3001798	3001798	0	+	1	2	88	100	1.0
CP008925.1	h6.sal.bam	other	3001799	3001799	0	+	0	4	88	104	0.0
CP008925.1	h6.sal.bam	other	3001800	3001800	0	+	1	2	87	100	1.0
CP008925.1	h6.sal.bam	other	3001801	3001801	0	+	2	0	89	99	2.0
CP008925.1	h6.sal.bam	other	3001802	3001802	0	+	1	1	87	99	1.0
CP008925.1	h6.sal.bam	other	3001803	3001803	0	+	1	1	88	99	1.0
CP008925.1	h6.sal.bam	other	3001804	3001804	0	+	0	4	88	102	0.0
CP008925.1	h6.sal.bam	other	3001805	3001805	0	+	0	5	88	99	0.0
CP008925.1	h6.sal.bam	other	3001806	3001806	0	+	0	1	88	94	0.0
CP008925.1	h6.sal.bam	other	3001807	3001807	0	+	1	2	88	96	1.0
CP008925.1	h6.sal.bam	other	3001808	3001808	0	+	2	0	89	98	2.0
CP008925.1	h6.sal.bam	other	3001809	3001809	0	+	0	3	89	99	0.0
CP008925.1	h6.sal.bam	other	3001810	3001810	0	+	0	1	88	97	0.0
CP008925.1	h6.sal.bam	other	3001811	3001811	0	+	1	2	89	98	1.0
CP008925.1	h6.sal.bam	other	3001812	3001812	0	+	0	2	89	96	0.0
CP008925.1	h6.sal.bam	other	3001813	3001813	0	+	0	1	89	95	0.0
CP008925.1	h6.sal.bam	other	3001814	3001814	0	+	1	0	88	97	1.0
CP008925.1	h6.sal.bam	other	3001815	3001815	0	+	1	1	86	99	1.0
CP008925.1	h6.sal.bam	other	3001816	3001816	0	+	2	4	88	98	2.0
CP008925.1	h6.sal.bam	other	3001817	3001817	0	+	1	2	88	94	1.0
CP008925.1	h6.sal.bam	other	3001818	3001818	0	+	3	0	90	95	3.0
CP008925.1	h6.sal.bam	other	3001819	3001819	0	+	0	0	89	95	0.0
CP008925.1	h6.sal.bam	other	3001820	3001820	0	+	1	1	90	95	1.0
CP008925.1	h6.sal.bam	other	3001821	3001821	0	+	1	1	87	96	1.0
CP008925.1	h6.sal.bam	other	3001822	3001822	0	+	1	3	88	95	1.0
CP008925.1	h6.sal.bam	other	3001823	3001823	0	+	0	1	87	93	0.0
CP008925.1	h6.sal.bam	other	3001824	3001824	0	+	1	1	87	92	1.0
CP008925.1	h6.sal.bam	other	3001825	3001825	0	+	0	0	87	92	0.0
CP008925.1	h6.sal.bam	other	3001826	3001826	0	+	1	0	88	95	1.0
CP008925.1	h6.sal.bam	other	3001827	3001827	0	+	2	2	87	95	2.0
CP008925.1	h6.sal.bam	other	3001828	3001828	0	+	1	2	88	93	1.0
CP008925.1	h6.sal.bam	other	3001829	3001829	0	+	1	0	88	94	1.0
CP008925.1	h6.sal.bam	other	3001830	3001830	0	+	4	5	92	99	4.0
CP008925.1	h6.sal.bam	other	3001831	3001831	0	+	1	1	93	96	1.0
CP008925.1	h6.sal.bam	other	3001832	3001832	0	+	4	1	95	97	4.0
CP008925.1	h6.sal.bam	other	3001833	3001833	0	+	1	0	96	98	1.0
CP008925.1	h6.sal.bam	other	3001834	3001834	0	+	1	1	97	98	1.0
CP008925.1	h6.sal.bam	other	3001835	3001835	0	+	2	1	97	98	2.0
CP008925.1	h6.sal.bam	other	3001836	3001836	0	+	0	0	97	98	0.0
CP008925.1	h6.sal.bam	other	3001837	3001837	0	+	0	2	97	98	0.0
CP008925.1	h6.sal.bam	other	3001838	3001838	0	+	4	0	100	98	4.0
CP008925.1	h6.sal.bam	other	3001839	3001839	0	+	0	2	99	98	0.0
CP008925.1	h6.sal.bam	other	3001840	3001840	0	+	1	0	99	96	1.0
CP008925.1	h6.sal.bam	other	3001841	3001841	0	+	0	2	99	99	0.0
CP008925.1	h6.sal.bam	other	3001842	3001842	0	+	0	1	99	97	0.0
CP008925.1	h6.sal.bam	other	3001843	3001843	0	+	2	2	100	98	2.0
CP008925.1	h6.sal.bam	other	3001844	3001844	0	+	3	0	100	98	3.0
CP008925.1	h6.sal.bam	GTTC	3001845	3001845	3001853	+	0	4	96	98	0.0
CP008925.1	h6.sal.bam	other	3001846	3001846	0	+	2	1	96	98	2.0
CP008925.1	h6.sal.bam	GTTC	3001847	3001847	3001853	+	1	0	97	97	1.0
CP008925.1	h6.sal.bam	other	3001848	3001848	0	+	1	3	94	102	1.0
CP008925.1	h6.sal.bam	other	3001849	3001849	0	+	0	0	91	103	0.0
CP008925.1	h6.sal.bam	other	3001850	3001850	0	+	0	1	89	105	0.0
CP008925.1	h6.sal.bam	other	3001851	3001851	0	+	0	2	89	104	0.0
CP008925.1	h6.sal.bam	other	3001852	3001852	0	+	1	0	90	104	1.0
CP008925.1	h6.sal.bam	other	3001853	3001853	0	+	1	0	90	104	1.0
CP008925.1	h6.sal.bam	other	3001854	3001854	0	+	1	0	87	104	1.0
CP008925.1	h6.sal.bam	other	3001855	3001855	0	+	2	3	88	108	2.0
CP008925.1	h6.sal.bam	other	3001856	3001856	0	+	2	4	88	108	2.0
CP008925.1	h6.sal.bam	other	3001857	3001857	0	+	3	2	90	106	3.0
CP008925.1	h6.sal.bam	other	3001858	3001858	0	+	0	1	88	106	0.0
CP008925.1	h6.sal.bam	other	3001859	3001859	0	+	0	2	88	106	0.0
CP008925.1	h6.sal.bam	other	3001860	3001860	0	+	0	1	88	104	0.0
CP008925.1	h6.sal.bam	other	3001861	3001861	0	+	0	0	85	103	0.0
CP008925.1	h6.sal.bam	GTTC	3001862	3001862	3001853	+	2	1	87	105	2.0
CP008925.1	h6.sal.bam	other	3001863	3001863	0	+	2	1	83	106	2.0
CP008925.1	h6.sal.bam	GTTC	3001864	3001864	3001853	+	0	1	79	107	0.0
CP008925.1	h6.sal.bam	other	3001865	3001865	0	+	0	3	79	106	0.0
CP008925.1	h6.sal.bam	other	3001866	3001866	0	+	1	0	80	104	1.0
CP008925.1	h6.sal.bam	other	3001867	3001867	0	+	0	0	78	105	0.0
CP008925.1	h6.sal.bam	other	3001868	3001868	0	+	0	3	75	105	0.0
CP008925.1	h6.sal.bam	other	3001869	3001869	0	+	1	0	73	105	1.0
CP008925.1	h6.sal.bam	other	3001870	3001870	0	+	1	4	74	105	1.0
CP008925.1	h6.sal.bam	other	3001871	3001871	0	+	2	1	74	103	2.0
CP008925.1	h6.sal.bam	other	3001872	3001872	0	+	2	1	74	102	2.0
CP008925.1	h6.sal.bam	other	3001873	3001873	0	+	5	0	78	101	5.0
CP008925.1	h6.sal.bam	other	3001874	3001874	0	+	0	0	78	101	0.0
CP008925.1	h6.sal.bam	other	3001875	3001875	0	+	0	1	78	104	0.0
CP008925.1	h6.sal.bam	other	3001876	3001876	0	+	0	1	74	107	0.0
CP008925.1	h6.sal.bam	other	3001877	3001877	0	+	0	2	74	107	0.0
CP008925.1	h6.sal.bam	other	3001878	3001878	0	+	1	2	75	108	1.0
CP008925.1	h6.sal.bam	other	3001879	3001879	0	+	3	2	78	108	3.0
CP008925.1	h6.sal.bam	other	3001880	3001880	0	+	1	0	79	110	1.0
CP008925.1	h6.sal.bam	other	3001881	3001881	0	+	1	5	78	110	1.0
CP008925.1	h6.sal.bam	other	3001882	3001882	0	+	0	2	78	105	0.0
CP008925.1	h6.sal.bam	other	3001883	3001883	0	+	2	1	79	105	2.0
CP008925.1	h6.sal.bam	other	3001884	3001884	0	+	1	0	80	106	1.0
CP008925.1	h6.sal.bam	other	3001885	3001885	0	+	1	2	81	106	1.0
CP008925.1	h6.sal.bam	other	3001886	3001886	0	+	3	0	83	104	3.0
CP008925.1	h6.sal.bam	other	3001887	3001887	0	+	0	2	83	105	0.0
CP008925.1	h6.sal.bam	other	3001888	3001888	0	+	0	2	83	103	0.0
CP008925.1	h6.sal.bam	other	3001889	3001889	0	+	1	2	83	101	1.0
CP008925.1	h6.sal.bam	other	3001890	3001890	0	+	1	3	81	100	1.0
CP008925.1	h6.sal.bam	other	3001891	3001891	0	+	2	1	82	97	2.0
CP008925.1	h6.sal.bam	other	3001892	3001892	0	+	0	0	79	97	0.0
CP008925.1	h6.sal.bam	other	3001893	3001893	0	+	1	0	80	100	1.0
CP008925.1	h6.sal.bam	other	3001894	3001894	0	+	1	0	81	100	1.0
CP008925.1	h6.sal.bam	other	3001895	3001895	0	+	3	2	82	101	3.0
CP008925.1	h6.sal.bam	other	3001896	3001896	0	+	2	1	84	99	2.0
CP008925.1	h6.sal.bam	other	3001897	3001897	0	+	0	3	83	102	0.0
CP008925.1	h6.sal.bam	other	3001898	3001898	0	+	1	0	84	104	1.0
CP008925.1	h6.sal.bam	other	3001899	3001899	0	+	0	1	83	104	0.0
CP008925.1	h6.sal.bam	other	3001900	3001900	0	+	1	0	84	103	1.0
CP008925.1	h6.sal.bam	other	3001901	3001901	0	+	0	0	83	108	0.0
CP008925.1	h6.sal.bam	other	3001902	3001902	0	+	1	0	81	109	1.0
CP008925.1	h6.sal.bam	other	3001903	3001903	0	+	0	3	81	109	0.0
CP008925.1	h6.sal.bam	other	3001904	3001904	0	+	1	6	77	107	1.0
CP008925.1	h6.sal.bam	other	3001905	3001905	0	+	2	1	77	103	2.0
CP008925.1	h6.sal.bam	other	3001906	3001906	0	+	0	2	77	102	0.0
CP008925.1	h6.sal.bam	other	3001907	3001907	0	+	1	2	74	100	1.0
CP008925.1	h6.sal.bam	other	3001908	3001908	0	+	1	1	74	99	1.0
CP008925.1	h6.sal.bam	other	3001909	3001909	0	+	0	0	73	98	0.0
CP008925.1	h6.sal.bam	other	3001910	3001910	0	+	1	1	72	98	1.0
CP008925.1	h6.sal.bam	other	3001911	3001911	0	+	5	0	77	99	5.0
CP008925.1	h6.sal.bam	other	3001912	3001912	0	+	2	1	74	100	2.0
CP008925.1	h6.sal.bam	other	3001913	3001913	0	+	1	1	75	100	1.0
CP008925.1	h6.sal.bam	other	3001914	3001914	0	+	2	1	77	101	2.0
CP008925.1	h6.sal.bam	other	3001915	3001915	0	+	0	1	77	104	0.0
CP008925.1	h6.sal.bam	other	3001916	3001916	0	+	2	0	79	110	2.0
CP008925.1	h6.sal.bam	other	3001917	3001917	0	+	3	3	81	111	3.0
CP008925.1	h6.sal.bam	other	3001918	3001918	0	+	0	2	78	108	0.0
CP008925.1	h6.sal.bam	other	3001919	3001919	0	+	1	3	79	106	1.0
CP008925.1	h6.sal.bam	other	3001920	3001920	0	+	2	1	81	104	2.0
CP008925.1	h6.sal.bam	other	3001921	3001921	0	+	4	2	83	105	4.0
CP008925.1	h6.sal.bam	other	3001922	3001922	0	+	4	3	86	105	4.0
CP008925.1	h6.sal.bam	other	3001923	3001923	0	+	2	4	87	103	2.0
CP008925.1	h6.sal.bam	other	3001924	3001924	0	+	0	2	87	99	0.0
CP008925.1	h6.sal.bam	other	3001925	3001925	0	+	4	0	91	103	4.0
CP008925.1	h6.sal.bam	other	3001926	3001926	0	+	0	2	90	103	0.0
CP008925.1	h6.sal.bam	other	3001927	3001927	0	+	3	0	93	101	3.0
CP008925.1	h6.sal.bam	other	3001928	3001928	0	+	1	4	88	103	1.0
CP008925.1	h6.sal.bam	other	3001929	3001929	0	+	1	0	89	100	1.0
CP008925.1	h6.sal.bam	other	3001930	3001930	0	+	2	3	91	101	2.0
CP008925.1	h6.sal.bam	other	3001931	3001931	0	+	1	2	89	99	1.0
CP008925.1	h6.sal.bam	other	3001932	3001932	0	+	2	2	91	99	2.0
CP008925.1	h6.sal.bam	other	3001933	3001933	0	+	1	1	92	98	1.0
CP008925.1	h6.sal.bam	other	3001934	3001934	0	+	1	0	93	99	1.0
CP008925.1	h6.sal.bam	other	3001935	3001935	0	+	0	1	93	99	0.0
CP008925.1	h6.sal.bam	other	3001936	3001936	0	+	3	0	92	101	3.0
CP008925.1	h6.sal.bam	other	3001937	3001937	0	+	0	2	92	101	0.0
CP008925.1	h6.sal.bam	other	3001938	3001938	0	+	1	2	93	101	1.0
CP008925.1	h6.sal.bam	other	3001939	3001939	0	+	2	0	95	99	2.0
CP008925.1	h6.sal.bam	other	3001940	3001940	0	+	2	1	97	101	2.0
CP008925.1	h6.sal.bam	other	3001941	3001941	0	+	0	2	96	100	0.0
CP008925.1	h6.sal.bam	other	3001942	3001942	0	+	2	0	98	99	2.0
CP008925.1	h6.sal.bam	other	3001943	3001943	0	+	3	2	101	100	3.0
CP008925.1	h6.sal.bam	other	3001944	3001944	0	+	3	0	102	101	3.0
CP008925.1	h6.sal.bam	other	3001945	3001945	0	+	2	2	101	102	2.0
CP008925.1	h6.sal.bam	other	3001946	3001946	0	+	1	0	102	100	1.0
CP008925.1	h6.sal.bam	other	3001947	3001947	0	+	1	0	101	100	1.0
CP008925.1	h6.sal.bam	other	3001948	3001948	0	+	2	3	99	100	2.0
CP008925.1	h6.sal.bam	other	3001949	3001949	0	+	0	1	99	97	0.0
CP008925.1	h6.sal.bam	other	3001950	3001950	0	+	0	3	99	97	0.0
CP008925.1	h6.sal.bam	other	3001951	3001951	0	+	1	1	100	99	1.0
CP008925.1	h6.sal.bam	other	3001952	3001952	0	+	1	3	97	101	1.0
CP008925.1	h6.sal.bam	other	3001953	3001953	0	+	1	2	98	98	1.0
CP008925.1	h6.sal.bam	other	3001954	3001954	0	+	0	4	98	97	0.0
CP008925.1	h6.sal.bam	other	3001955	3001955	0	+	1	0	98	95	1.0
CP008925.1	h6.sal.bam	other	3001956	3001956	0	+	1	2	98	97	1.0
CP008925.1	h6.sal.bam	other	3001957	3001957	0	+	0	1	98	96	0.0
CP008925.1	h6.sal.bam	other	3001958	3001958	0	+	5	3	101	95	5.0
CP008925.1	h6.sal.bam	other	3001959	3001959	0	+	1	0	101	92	1.0
CP008925.1	h6.sal.bam	other	3001960	3001960	0	+	2	0	102	93	2.0
CP008925.1	h6.sal.bam	other	3001961	3001961	0	+	0	1	99	94	0.0
CP008925.1	h6.sal.bam	other	3001962	3001962	0	+	0	0	99	94	0.0
CP008925.1	h6.sal.bam	other	3001963	3001963	0	+	0	0	98	94	0.0
CP008925.1	h6.sal.bam	other	3001964	3001964	0	+	0	1	98	94	0.0
CP008925.1	h6.sal.bam	other	3001965	3001965	0	+	1	0	98	94	1.0
CP008925.1	h6.sal.bam	other	3001966	3001966	0	+	0	1	96	97	0.0
CP008925.1	h6.sal.bam	other	3001967	3001967	0	+	1	3	95	98	1.0
CP008925.1	h6.sal.bam	other	3001968	3001968	0	+	1	1	95	96	1.0
CP008925.1	h6.sal.bam	other	3001969	3001969	0	+	2	0	97	95	2.0
CP008925.1	h6.sal.bam	other	3001970	3001970	0	+	1	4	95	100	1.0
CP008925.1	h6.sal.bam	other	3001971	3001971	0	+	0	1	93	97	0.0
CP008925.1	h6.sal.bam	other	3001972	3001972	0	+	0	6	93	98	0.0
CP008925.1	h6.sal.bam	other	3001973	3001973	0	+	3	1	96	102	3.0
CP008925.1	h6.sal.bam	other	3001974	3001974	0	+	1	2	97	103	1.0
CP008925.1	h6.sal.bam	other	3001975	3001975	0	+	2	1	98	103	2.0
CP008925.1	h6.sal.bam	other	3001976	3001976	0	+	0	1	97	104	0.0
CP008925.1	h6.sal.bam	other	3001977	3001977	0	+	0	1	96	103	0.0
CP008925.1	h6.sal.bam	other	3001978	3001978	0	+	0	0	91	105	0.0
CP008925.1	h6.sal.bam	other	3001979	3001979	0	+	1	2	92	106	1.0
CP008925.1	h6.sal.bam	other	3001980	3001980	0	+	0	1	92	107	0.0
CP008925.1	h6.sal.bam	other	3001981	3001981	0	+	1	0	91	108	1.0
CP008925.1	h6.sal.bam	other	3001982	3001982	0	+	0	0	91	109	0.0
CP008925.1	h6.sal.bam	other	3001983	3001983	0	+	2	0	93	109	2.0
CP008925.1	h6.sal.bam	other	3001984	3001984	0	+	2	1	95	109	2.0
CP008925.1	h6.sal.bam	other	3001985	3001985	0	+	0	1	90	112	0.0
CP008925.1	h6.sal.bam	other	3001986	3001986	0	+	1	1	89	111	1.0
CP008925.1	h6.sal.bam	other	3001987	3001987	0	+	0	2	89	113	0.0
CP008925.1	h6.sal.bam	other	3001988	3001988	0	+	0	3	89	111	0.0
CP008925.1	h6.sal.bam	other	3001989	3001989	0	+	2	4	86	110	2.0
CP008925.1	h6.sal.bam	other	3001990	3001990	0	+	1	5	87	106	1.0
CP008925.1	h6.sal.bam	other	3001991	3001991	0	+	1	1	87	111	1.0
CP008925.1	h6.sal.bam	other	3001992	3001992	0	+	1	0	86	110	1.0
CP008925.1	h6.sal.bam	other	3001993	3001993	0	+	3	0	89	110	3.0
CP008925.1	h6.sal.bam	other	3001994	3001994	0	+	1	1	89	110	1.0
CP008925.1	h6.sal.bam	other	3001995	3001995	0	+	1	1	84	110	1.0
CP008925.1	h6.sal.bam	other	3001996	3001996	0	+	1	2	79	110	1.0
CP008925.1	h6.sal.bam	other	3001997	3001997	0	+	0	1	79	108	0.0
CP008925.1	h6.sal.bam	other	3001998	3001998	0	+	1	4	78	108	1.0
CP008925.1	h6.sal.bam	other	3001999	3001999	0	+	0	1	76	104	0.0
CP008925.1	h6.sal.bam	other	3002000	3002000	0	+	2	0	78	104	2.0
CP008925.1	h6.sal.bam	other	3002001	3002001	0	+	2	0	80	104	2.0
CP008925.1	h6.sal.bam	other	3002002	3002002	0	+	1	2	79	106	1.0
CP008925.1	h6.sal.bam	other	3002003	3002003	0	+	1	1	78	104	1.0
CP008925.1	h6.sal.bam	other	3002004	3002004	0	+	1	1	79	103	1.0
CP008925.1	h6.sal.bam	other	3002005	3002005	0	+	1	1	78	103	1.0
CP008925.1	h6.sal.bam	other	3002006	3002006	0	+	2	2	79	103	2.0
CP008925.1	h6.sal.bam	other	3002007	3002007	0	+	1	1	77	108	1.0
CP008925.1	h6.sal.bam	other	3002008	3002008	0	+	1	2	78	107	1.0
CP008925.1	h6.sal.bam	other	3002009	3002009	0	+	0	1	74	107	0.0
CP008925.1	h6.sal.bam	other	3002010	3002010	0	+	1	2	75	107	1.0
CP008925.1	h6.sal.bam	other	3002011	3002011	0	+	1	0	76	106	1.0
CP008925.1	h6.sal.bam	other	3002012	3002012	0	+	0	3	76	107	0.0
CP008925.1	h6.sal.bam	other	3002013	3002013	0	+	1	1	76	104	1.0
CP008925.1	h6.sal.bam	other	3002014	3002014	0	+	4	0	76	103	4.0
CP008925.1	h6.sal.bam	other	3002015	3002015	0	+	2	1	76	103	2.0
CP008925.1	h6.sal.bam	other	3002016	3002016	0	+	3	1	79	104	3.0
CP008925.1	h6.sal.bam	other	3002017	3002017	0	+	0	1	78	103	0.0
CP008925.1	h6.sal.bam	other	3002018	3002018	0	+	2	2	76	102	2.0
CP008925.1	h6.sal.bam	other	3002019	3002019	0	+	3	1	76	101	3.0
CP008925.1	h6.sal.bam	other	3002020	3002020	0	+	4	1	79	102	4.0
CP008925.1	h6.sal.bam	other	3002021	3002021	0	+	0	0	79	101	0.0
CP008925.1	h6.sal.bam	other	3002022	3002022	0	+	1	0	78	102	1.0
CP008925.1	h6.sal.bam	other	3002023	3002023	0	+	1	0	79	105	1.0
CP008925.1	h6.sal.bam	other	3002024	3002024	0	+	0	1	77	107	0.0
CP008925.1	h6.sal.bam	other	3002025	3002025	0	+	2	5	79	106	2.0
CP008925.1	h6.sal.bam	other	3002026	3002026	0	+	0	2	79	101	0.0
CP008925.1	h6.sal.bam	other	3002027	3002027	0	+	1	0	80	100	1.0
CP008925.1	h6.sal.bam	other	3002028	3002028	0	+	2	1	81	100	2.0
CP008925.1	h6.sal.bam	other	3002029	3002029	0	+	1	1	82	99	1.0
CP008925.1	h6.sal.bam	other	3002030	3002030	0	+	3	2	84	99	3.0
CP008925.1	h6.sal.bam	other	3002031	3002031	0	+	0	1	83	100	0.0
CP008925.1	h6.sal.bam	other	3002032	3002032	0	+	1	0	79	100	1.0
CP008925.1	h6.sal.bam	other	3002033	3002033	0	+	1	1	80	101	1.0
CP008925.1	h6.sal.bam	other	3002034	3002034	0	+	1	1	80	101	1.0
CP008925.1	h6.sal.bam	other	3002035	3002035	0	+	0	0	78	104	0.0
CP008925.1	h6.sal.bam	other	3002036	3002036	0	+	0	1	78	104	0.0
CP008925.1	h6.sal.bam	other	3002037	3002037	0	+	0	0	78	103	0.0
CP008925.1	h6.sal.bam	other	3002038	3002038	0	+	0	1	78	103	0.0
CP008925.1	h6.sal.bam	other	3002039	3002039	0	+	1	3	79	102	1.0
CP008925.1	h6.sal.bam	other	3002040	3002040	0	+	0	1	78	101	0.0
CP008925.1	h6.sal.bam	other	3002041	3002041	0	+	2	1	80	102	2.0
CP008925.1	h6.sal.bam	other	3002042	3002042	0	+	1	1	80	101	1.0
CP008925.1	h6.sal.bam	other	3002043	3002043	0	+	1	3	80	100	1.0
CP008925.1	h6.sal.bam	other	3002044	3002044	0	+	1	2	79	98	1.0
CP008925.1	h6.sal.bam	other	3002045	3002045	0	+	0	2	78	99	0.0
CP008925.1	h6.sal.bam	other	3002046	3002046	0	+	2	3	80	97	2.0
CP008925.1	h6.sal.bam	GTTC	3002047	3002047	3002055	+	2	9	82	96	2.0
CP008925.1	h6.sal.bam	other	3002048	3002048	0	+	1	2	80	87	1.0
CP008925.1	h6.sal.bam	GTTC	3002049	3002049	3002055	+	8	1	87	85	8.0
CP008925.1	h6.sal.bam	other	3002050	3002050	0	+	3	2	88	84	3.0
CP008925.1	h6.sal.bam	other	3002051	3002051	0	+	2	0	90	86	2.0
CP008925.1	h6.sal.bam	other	3002052	3002052	0	+	1	3	91	89	1.0
CP008925.1	h6.sal.bam	other	3002053	3002053	0	+	2	2	92	87	2.0
CP008925.1	h6.sal.bam	other	3002054	3002054	0	+	2	3	94	85	2.0
CP008925.1	h6.sal.bam	other	3002055	3002055	0	+	1	1	95	83	1.0
CP008925.1	h6.sal.bam	other	3002056	3002056	0	+	1	1	95	82	1.0
CP008925.1	h6.sal.bam	other	3002057	3002057	0	+	1	0	96	81	1.0
CP008925.1	h6.sal.bam	other	3002058	3002058	0	+	1	2	95	82	1.0
CP008925.1	h6.sal.bam	other	3002059	3002059	0	+	2	2	95	80	2.0
CP008925.1	h6.sal.bam	other	3002060	3002060	0	+	0	0	94	78	0.0
CP008925.1	h6.sal.bam	other	3002061	3002061	0	+	1	3	95	78	1.0
CP008925.1	h6.sal.bam	other	3002062	3002062	0	+	2	0	97	75	2.0
CP008925.1	h6.sal.bam	GAAC	3002063	3002063	3002071	+	3	2	98	75	3.0
CP008925.1	h6.sal.bam	GTTC	3002064	3002064	3002055	+	2	8	100	74	2.0
CP008925.1	h6.sal.bam	GAAC	3002065	3002065	3002071	+	2	2	101	66	2.0
CP008925.1	h6.sal.bam	GTTC	3002066	3002066	3002055	+	8	0	107	65	8.0
CP008925.1	h6.sal.bam	other	3002067	3002067	0	+	0	0	107	66	0.0
CP008925.1	h6.sal.bam	other	3002068	3002068	0	+	1	1	105	69	1.0
CP008925.1	h6.sal.bam	other	3002069	3002069	0	+	1	0	105	69	1.0
CP008925.1	h6.sal.bam	other	3002070	3002070	0	+	1	1	105	69	1.0
CP008925.1	h6.sal.bam	other	3002071	3002071	0	+	1	0	105	69	1.0
CP008925.1	h6.sal.bam	other	3002072	3002072	0	+	4	1	108	70	4.0
CP008925.1	h6.sal.bam	other	3002073	3002073	0	+	2	0	110	72	2.0
CP008925.1	h6.sal.bam	other	3002074	3002074	0	+	1	1	111	73	1.0
CP008925.1	h6.sal.bam	other	3002075	3002075	0	+	1	0	107	73	1.0
CP008925.1	h6.sal.bam	other	3002076	3002076	0	+	0	2	107	75	0.0
CP008925.1	h6.sal.bam	other	3002077	3002077	0	+	0	0	107	75	0.0
CP008925.1	h6.sal.bam	other	3002078	3002078	0	+	4	1	109	76	4.0
CP008925.1	h6.sal.bam	other	3002079	3002079	0	+	1	1	109	76	1.0
CP008925.1	h6.sal.bam	GAAC	3002080	3002080	3002071	+	2	6	111	75	2.0
CP008925.1	h6.sal.bam	other	3002081	3002081	0	+	1	1	110	70	1.0
CP008925.1	h6.sal.bam	GAAC	3002082	3002082	3002071	+	1	3	110	73	1.0
CP008925.1	h6.sal.bam	other	3002083	3002083	0	+	0	0	107	74	0.0
CP008925.1	h6.sal.bam	other	3002084	3002084	0	+	1	1	108	76	1.0
CP008925.1	h6.sal.bam	other	3002085	3002085	0	+	1	1	109	75	1.0
CP008925.1	h6.sal.bam	other	3002086	3002086	0	+	2	1	111	75	2.0
CP008925.1	h6.sal.bam	other	3002087	3002087	0	+	1	0	112	74	1.0
CP008925.1	h6.sal.bam	other	3002088	3002088	0	+	0	2	111	76	0.0
CP008925.1	h6.sal.bam	other	3002089	3002089	0	+	1	0	108	75	1.0
CP008925.1	h6.sal.bam	other	3002090	3002090	0	+	2	0	107	76	2.0
CP008925.1	h6.sal.bam	other	3002091	3002091	0	+	1	0	105	76	1.0
CP008925.1	h6.sal.bam	other	3002092	3002092	0	+	2	0	98	77	2.0
CP008925.1	h6.sal.bam	other	3002093	3002093	0	+	1	0	99	79	1.0
CP008925.1	h6.sal.bam	other	3002094	3002094	0	+	2	2	101	81	2.0
CP008925.1	h6.sal.bam	other	3002095	3002095	0	+	1	1	102	79	1.0
CP008925.1	h6.sal.bam	other	3002096	3002096	0	+	2	0	103	80	2.0
CP008925.1	h6.sal.bam	other	3002097	3002097	0	+	0	3	102	82	0.0
CP008925.1	h6.sal.bam	other	3002098	3002098	0	+	1	2	103	79	1.0
CP008925.1	h6.sal.bam	other	3002099	3002099	0	+	1	0	104	77	1.0
CP008925.1	h6.sal.bam	other	3002100	3002100	0	+	0	1	102	80	0.0
CP008925.1	h6.sal.bam	other	3002101	3002101	0	+	2	2	104	79	2.0
CP008925.1	h6.sal.bam	other	3002102	3002102	0	+	6	0	109	77	6.0
CP008925.1	h6.sal.bam	other	3002103	3002103	0	+	2	0	109	81	2.0
CP008925.1	h6.sal.bam	other	3002104	3002104	0	+	0	0	107	82	0.0
CP008925.1	h6.sal.bam	other	3002105	3002105	0	+	0	3	105	83	0.0
CP008925.1	h6.sal.bam	other	3002106	3002106	0	+	0	1	105	80	0.0
CP008925.1	h6.sal.bam	other	3002107	3002107	0	+	2	1	106	79	2.0
CP008925.1	h6.sal.bam	other	3002108	3002108	0	+	2	1	107	79	2.0
CP008925.1	h6.sal.bam	other	3002109	3002109	0	+	0	3	106	81	0.0
CP008925.1	h6.sal.bam	other	3002110	3002110	0	+	1	0	107	79	1.0
CP008925.1	h6.sal.bam	other	3002111	3002111	0	+	0	0	107	80	0.0
CP008925.1	h6.sal.bam	other	3002112	3002112	0	+	1	0	108	82	1.0
CP008925.1	h6.sal.bam	other	3002113	3002113	0	+	0	2	108	83	0.0
CP008925.1	h6.sal.bam	other	3002114	3002114	0	+	2	2	109	82	2.0
CP008925.1	h6.sal.bam	other	3002115	3002115	0	+	0	0	107	81	0.0
CP008925.1	h6.sal.bam	other	3002116	3002116	0	+	1	0	106	81	1.0
CP008925.1	h6.sal.bam	other	3002117	3002117	0	+	0	1	106	84	0.0
CP008925.1	h6.sal.bam	other	3002118	3002118	0	+	0	3	106	83	0.0
CP008925.1	h6.sal.bam	other	3002119	3002119	0	+	0	1	105	83	0.0
CP008925.1	h6.sal.bam	other	3002120	3002120	0	+	4	0	109	82	4.0
CP008925.1	h6.sal.bam	other	3002121	3002121	0	+	1	1	109	82	1.0
CP008925.1	h6.sal.bam	other	3002122	3002122	0	+	2	0	100	81	2.0
CP008925.1	h6.sal.bam	other	3002123	3002123	0	+	0	2	100	84	0.0
CP008925.1	h6.sal.bam	other	3002124	3002124	0	+	0	0	100	82	0.0
CP008925.1	h6.sal.bam	other	3002125	3002125	0	+	1	2	97	83	1.0
CP008925.1	h6.sal.bam	other	3002126	3002126	0	+	2	3	94	81	2.0
CP008925.1	h6.sal.bam	other	3002127	3002127	0	+	1	1	95	79	1.0
CP008925.1	h6.sal.bam	other	3002128	3002128	0	+	0	0	95	78	0.0
CP008925.1	h6.sal.bam	other	3002129	3002129	0	+	1	1	94	78	1.0
CP008925.1	h6.sal.bam	other	3002130	3002130	0	+	0	0	94	81	0.0
CP008925.1	h6.sal.bam	other	3002131	3002131	0	+	0	1	93	83	0.0
CP008925.1	h6.sal.bam	other	3002132	3002132	0	+	1	0	93	86	1.0
CP008925.1	h6.sal.bam	other	3002133	3002133	0	+	1	1	91	90	1.0
CP008925.1	h6.sal.bam	other	3002134	3002134	0	+	0	0	91	90	0.0
CP008925.1	h6.sal.bam	other	3002135	3002135	0	+	0	0	90	90	0.0
CP008925.1	h6.sal.bam	other	3002136	3002136	0	+	0	0	90	90	0.0
CP008925.1	h6.sal.bam	other	3002137	3002137	0	+	0	0	87	92	0.0
CP008925.1	h6.sal.bam	other	3002138	3002138	0	+	0	1	84	92	0.0
CP008925.1	h6.sal.bam	other	3002139	3002139	0	+	0	0	82	93	0.0
CP008925.1	h6.sal.bam	other	3002140	3002140	0	+	1	1	81	93	1.0
CP008925.1	h6.sal.bam	other	3002141	3002141	0	+	2	1	74	92	2.0
CP008925.1	h6.sal.bam	other	3002142	3002142	0	+	1	4	75	91	1.0
CP008925.1	h6.sal.bam	other	3002143	3002143	0	+	1	1	76	87	1.0
CP008925.1	h6.sal.bam	other	3002144	3002144	0	+	2	0	77	86	2.0
CP008925.1	h6.sal.bam	other	3002145	3002145	0	+	1	1	77	88	1.0
CP008925.1	h6.sal.bam	other	3002146	3002146	0	+	0	1	76	88	0.0
CP008925.1	h6.sal.bam	other	3002147	3002147	0	+	0	3	72	88	0.0
CP008925.1	h6.sal.bam	other	3002148	3002148	0	+	1	1	70	87	1.0
CP008925.1	h6.sal.bam	other	3002149	3002149	0	+	6	1	74	86	6.0
CP008925.1	h6.sal.bam	other	3002150	3002150	0	+	0	2	74	85	0.0
CP008925.1	h6.sal.bam	other	3002151	3002151	0	+	1	0	74	84	1.0
CP008925.1	h6.sal.bam	other	3002152	3002152	0	+	1	1	73	86	1.0
CP008925.1	h6.sal.bam	other	3002153	3002153	0	+	1	1	73	85	1.0
CP008925.1	h6.sal.bam	other	3002154	3002154	0	+	1	1	73	86	1.0
CP008925.1	h6.sal.bam	other	3002155	3002155	0	+	2	0	74	86	2.0
CP008925.1	h6.sal.bam	other	3002156	3002156	0	+	1	5	72	86	1.0
CP008925.1	h6.sal.bam	other	3002157	3002157	0	+	1	4	73	82	1.0
CP008925.1	h6.sal.bam	other	3002158	3002158	0	+	0	2	73	80	0.0
CP008925.1	h6.sal.bam	other	3002159	3002159	0	+	4	0	73	80	4.0
CP008925.1	h6.sal.bam	other	3002160	3002160	0	+	0	1	73	80	0.0
CP008925.1	h6.sal.bam	other	3002161	3002161	0	+	0	2	72	84	0.0
CP008925.1	h6.sal.bam	other	3002162	3002162	0	+	0	0	72	82	0.0
CP008925.1	h6.sal.bam	other	3002163	3002163	0	+	0	1	71	82	0.0
CP008925.1	h6.sal.bam	other	3002164	3002164	0	+	2	1	72	82	2.0
CP008925.1	h6.sal.bam	other	3002165	3002165	0	+	0	0	70	81	0.0
CP008925.1	h6.sal.bam	other	3002166	3002166	0	+	0	1	68	81	0.0
CP008925.1	h6.sal.bam	other	3002167	3002167	0	+	0	3	68	85	0.0
CP008925.1	h6.sal.bam	other	3002168	3002168	0	+	3	2	70	83	3.0
CP008925.1	h6.sal.bam	other	3002169	3002169	0	+	1	2	67	85	1.0
CP008925.1	h6.sal.bam	other	3002170	3002170	0	+	0	1	67	83	0.0
CP008925.1	h6.sal.bam	other	3002171	3002171	0	+	1	1	67	84	1.0
CP008925.1	h6.sal.bam	other	3002172	3002172	0	+	0	0	66	86	0.0
CP008925.1	h6.sal.bam	other	3002173	3002173	0	+	0	1	65	86	0.0
CP008925.1	h6.sal.bam	other	3002174	3002174	0	+	0	2	65	86	0.0
CP008925.1	h6.sal.bam	other	3002175	3002175	0	+	0	1	65	85	0.0
CP008925.1	h6.sal.bam	other	3002176	3002176	0	+	0	0	57	85	0.0
CP008925.1	h6.sal.bam	other	3002177	3002177	0	+	1	1	58	85	1.0
CP008925.1	h6.sal.bam	other	3002178	3002178	0	+	1	1	57	86	1.0
CP008925.1	h6.sal.bam	other	3002179	3002179	0	+	1	1	58	86	1.0
CP008925.1	h6.sal.bam	other	3002180	3002180	0	+	1	0	59	87	1.0
CP008925.1	h6.sal.bam	other	3002181	3002181	0	+	1	0	58	87	1.0
CP008925.1	h6.sal.bam	other	3002182	3002182	0	+	0	2	58	87	0.0
CP008925.1	h6.sal.bam	other	3002183	3002183	0	+	0	3	55	86	0.0
CP008925.1	h6.sal.bam	other	3002184	3002184	0	+	1	0	56	84	1.0
CP008925.1	h6.sal.bam	other	3002185	3002185	0	+	2	1	58	90	2.0
CP008925.1	h6.sal.bam	other	3002186	3002186	0	+	1	3	59	92	1.0
CP008925.1	h6.sal.bam	other	3002187	3002187	0	+	0	0	59	89	0.0
CP008925.1	h6.sal.bam	other	3002188	3002188	0	+	2	1	59	89	2.0
CP008925.1	h6.sal.bam	other	3002189	3002189	0	+	1	1	60	88	1.0
CP008925.1	h6.sal.bam	other	3002190	3002190	0	+	4	1	64	89	4.0
CP008925.1	h6.sal.bam	other	3002191	3002191	0	+	0	2	63	89	0.0
CP008925.1	h6.sal.bam	other	3002192	3002192	0	+	1	0	64	89	1.0
CP008925.1	h6.sal.bam	other	3002193	3002193	0	+	0	4	64	89	0.0
CP008925.1	h6.sal.bam	other	3002194	3002194	0	+	2	1	64	85	2.0
CP008925.1	h6.sal.bam	other	3002195	3002195	0	+	1	0	64	84	1.0
CP008925.1	h6.sal.bam	other	3002196	3002196	0	+	3	0	66	86	3.0
CP008925.1	h6.sal.bam	other	3002197	3002197	0	+	0	2	64	89	0.0
CP008925.1	h6.sal.bam	other	3002198	3002198	0	+	0	0	64	89	0.0
CP008925.1	h6.sal.bam	other	3002199	3002199	0	+	1	1	65	91	1.0
CP008925.1	h6.sal.bam	other	3002200	3002200	0	+	3	1	67	91	3.0
CP008925.1	h6.sal.bam	other	3002201	3002201	0	+	0	0	64	90	0.0
CP008925.1	h6.sal.bam	other	3002202	3002202	0	+	1	0	65	93	1.0
CP008925.1	h6.sal.bam	other	3002203	3002203	0	+	3	4	68	93	3.0
CP008925.1	h6.sal.bam	other	3002204	3002204	0	+	0	2	67	92	0.0
CP008925.1	h6.sal.bam	other	3002205	3002205	0	+	0	1	67	91	0.0
CP008925.1	h6.sal.bam	other	3002206	3002206	0	+	0	4	67	94	0.0
CP008925.1	h6.sal.bam	other	3002207	3002207	0	+	1	3	67	92	1.0
CP008925.1	h6.sal.bam	other	3002208	3002208	0	+	1	0	67	90	1.0
CP008925.1	h6.sal.bam	other	3002209	3002209	0	+	2	0	69	91	2.0
CP008925.1	h6.sal.bam	other	3002210	3002210	0	+	1	0	70	94	1.0
CP008925.1	h6.sal.bam	other	3002211	3002211	0	+	2	2	72	94	2.0
CP008925.1	h6.sal.bam	other	3002212	3002212	0	+	0	0	72	92	0.0
CP008925.1	h6.sal.bam	other	3002213	3002213	0	+	0	2	72	94	0.0
CP008925.1	h6.sal.bam	other	3002214	3002214	0	+	2	1	74	94	2.0
CP008925.1	h6.sal.bam	other	3002215	3002215	0	+	0	0	73	93	0.0
CP008925.1	h6.sal.bam	other	3002216	3002216	0	+	0	1	71	96	0.0
CP008925.1	h6.sal.bam	other	3002217	3002217	0	+	1	1	71	95	1.0
CP008925.1	h6.sal.bam	other	3002218	3002218	0	+	0	1	68	96	0.0
CP008925.1	h6.sal.bam	other	3002219	3002219	0	+	1	0	68	95	1.0
CP008925.1	h6.sal.bam	other	3002220	3002220	0	+	1	0	69	97	1.0
CP008925.1	h6.sal.bam	other	3002221	3002221	0	+	1	2	61	98	1.0
CP008925.1	h6.sal.bam	other	3002222	3002222	0	+	0	1	61	97	0.0
CP008925.1	h6.sal.bam	other	3002223	3002223	0	+	2	0	63	96	2.0
CP008925.1	h6.sal.bam	other	3002224	3002224	0	+	0	0	63	96	0.0
CP008925.1	h6.sal.bam	other	3002225	3002225	0	+	2	2	65	98	2.0
CP008925.1	h6.sal.bam	other	3002226	3002226	0	+	0	1	65	99	0.0
CP008925.1	h6.sal.bam	other	3002227	3002227	0	+	1	1	66	98	1.0
CP008925.1	h6.sal.bam	other	3002228	3002228	0	+	1	1	66	100	1.0
CP008925.1	h6.sal.bam	other	3002229	3002229	0	+	0	1	65	99	0.0
CP008925.1	h6.sal.bam	other	3002230	3002230	0	+	1	0	64	102	1.0
CP008925.1	h6.sal.bam	other	3002231	3002231	0	+	3	1	66	102	3.0
CP008925.1	h6.sal.bam	other	3002232	3002232	0	+	0	1	65	101	0.0
CP008925.1	h6.sal.bam	other	3002233	3002233	0	+	0	4	61	101	0.0
CP008925.1	h6.sal.bam	other	3002234	3002234	0	+	2	0	63	99	2.0
CP008925.1	h6.sal.bam	other	3002235	3002235	0	+	1	3	64	99	1.0
CP008925.1	h6.sal.bam	other	3002236	3002236	0	+	0	0	64	96	0.0
CP008925.1	h6.sal.bam	other	3002237	3002237	0	+	0	0	64	96	0.0
CP008925.1	h6.sal.bam	other	3002238	3002238	0	+	2	1	66	96	2.0
CP008925.1	h6.sal.bam	other	3002239	3002239	0	+	2	0	66	95	2.0
CP008925.1	h6.sal.bam	other	3002240	3002240	0	+	1	3	67	96	1.0
CP008925.1	h6.sal.bam	other	3002241	3002241	0	+	1	3	68	96	1.0
CP008925.1	h6.sal.bam	other	3002242	3002242	0	+	0	1	68	93	0.0
CP008925.1	h6.sal.bam	other	3002243	3002243	0	+	1	4	64	96	1.0
CP008925.1	h6.sal.bam	other	3002244	3002244	0	+	1	2	65	93	1.0
CP008925.1	h6.sal.bam	other	3002245	3002245	0	+	0	2	65	91	0.0
CP008925.1	h6.sal.bam	other	3002246	3002246	0	+	3	1	68	89	3.0
CP008925.1	h6.sal.bam	other	3002247	3002247	0	+	1	0	69	89	1.0
CP008925.1	h6.sal.bam	other	3002248	3002248	0	+	1	3	70	89	1.0
CP008925.1	h6.sal.bam	other	3002249	3002249	0	+	1	0	71	87	1.0
CP008925.1	h6.sal.bam	other	3002250	3002250	0	+	1	1	72	88	1.0
CP008925.1	h6.sal.bam	other	3002251	3002251	0	+	0	0	71	88	0.0
CP008925.1	h6.sal.bam	other	3002252	3002252	0	+	2	2	73	88	2.0
CP008925.1	h6.sal.bam	other	3002253	3002253	0	+	2	1	73	88	2.0
CP008925.1	h6.sal.bam	other	3002254	3002254	0	+	0	2	72	87	0.0
CP008925.1	h6.sal.bam	other	3002255	3002255	0	+	0	0	72	86	0.0
CP008925.1	h6.sal.bam	other	3002256	3002256	0	+	0	1	71	88	0.0
CP008925.1	h6.sal.bam	other	3002257	3002257	0	+	0	0	71	87	0.0
CP008925.1	h6.sal.bam	other	3002258	3002258	0	+	2	1	72	90	2.0
CP008925.1	h6.sal.bam	other	3002259	3002259	0	+	1	6	72	89	1.0
CP008925.1	h6.sal.bam	other	3002260	3002260	0	+	0	2	72	83	0.0
CP008925.1	h6.sal.bam	other	3002261	3002261	0	+	0	0	70	86	0.0
CP008925.1	h6.sal.bam	other	3002262	3002262	0	+	1	0	69	86	1.0
CP008925.1	h6.sal.bam	other	3002263	3002263	0	+	1	1	70	89	1.0
CP008925.1	h6.sal.bam	other	3002264	3002264	0	+	1	1	70	92	1.0
CP008925.1	h6.sal.bam	other	3002265	3002265	0	+	6	1	71	98	6.0
CP008925.1	h6.sal.bam	other	3002266	3002266	0	+	0	2	71	102	0.0
CP008925.1	h6.sal.bam	other	3002267	3002267	0	+	2	0	73	101	2.0
CP008925.1	h6.sal.bam	other	3002268	3002268	0	+	2	0	75	101	2.0
CP008925.1	h6.sal.bam	other	3002269	3002269	0	+	2	2	74	102	2.0
CP008925.1	h6.sal.bam	other	3002270	3002270	0	+	0	3	74	100	0.0
CP008925.1	h6.sal.bam	other	3002271	3002271	0	+	0	1	70	100	0.0
CP008925.1	h6.sal.bam	other	3002272	3002272	0	+	0	1	70	99	0.0
CP008925.1	h6.sal.bam	other	3002273	3002273	0	+	1	2	71	98	1.0
CP008925.1	h6.sal.bam	other	3002274	3002274	0	+	2	1	69	98	2.0
CP008925.1	h6.sal.bam	other	3002275	3002275	0	+	1	3	70	97	1.0
CP008925.1	h6.sal.bam	other	3002276	3002276	0	+	1	0	70	97	1.0
CP008925.1	h6.sal.bam	other	3002277	3002277	0	+	0	2	67	97	0.0
CP008925.1	h6.sal.bam	other	3002278	3002278	0	+	0	1	67	96	0.0
CP008925.1	h6.sal.bam	other	3002279	3002279	0	+	3	1	70	95	3.0
CP008925.1	h6.sal.bam	other	3002280	3002280	0	+	1	4	71	95	1.0
CP008925.1	h6.sal.bam	other	3002281	3002281	0	+	6	1	77	93	6.0
CP008925.1	h6.sal.bam	other	3002282	3002282	0	+	0	1	76	93	0.0
CP008925.1	h6.sal.bam	other	3002283	3002283	0	+	1	1	75	97	1.0
CP008925.1	h6.sal.bam	other	3002284	3002284	0	+	1	3	76	96	1.0
CP008925.1	h6.sal.bam	other	3002285	3002285	0	+	2	0	75	95	2.0
CP008925.1	h6.sal.bam	other	3002286	3002286	0	+	1	2	76	95	1.0
CP008925.1	h6.sal.bam	other	3002287	3002287	0	+	3	2	77	93	3.0
CP008925.1	h6.sal.bam	other	3002288	3002288	0	+	0	0	76	91	0.0
CP008925.1	h6.sal.bam	other	3002289	3002289	0	+	0	0	76	95	0.0
CP008925.1	h6.sal.bam	other	3002290	3002290	0	+	0	3	76	97	0.0
CP008925.1	h6.sal.bam	other	3002291	3002291	0	+	2	1	77	96	2.0
CP008925.1	h6.sal.bam	other	3002292	3002292	0	+	1	1	78	96	1.0
CP008925.1	h6.sal.bam	other	3002293	3002293	0	+	1	0	77	96	1.0
CP008925.1	h6.sal.bam	other	3002294	3002294	0	+	1	2	78	96	1.0
CP008925.1	h6.sal.bam	other	3002295	3002295	0	+	1	1	79	94	1.0
CP008925.1	h6.sal.bam	other	3002296	3002296	0	+	1	1	79	93	1.0
CP008925.1	h6.sal.bam	other	3002297	3002297	0	+	1	0	80	93	1.0
CP008925.1	h6.sal.bam	other	3002298	3002298	0	+	2	1	80	93	2.0
CP008925.1	h6.sal.bam	other	3002299	3002299	0	+	0	2	80	97	0.0
CP008925.1	h6.sal.bam	other	3002300	3002300	0	+	1	2	79	96	1.0
CP008925.1	h6.sal.bam	other	3002301	3002301	0	+	3	3	82	98	3.0
CP008925.1	h6.sal.bam	other	3002302	3002302	0	+	1	1	82	95	1.0
CP008925.1	h6.sal.bam	other	3002303	3002303	0	+	0	0	81	94	0.0
CP008925.1	h6.sal.bam	other	3002304	3002304	0	+	1	3	82	94	1.0
CP008925.1	h6.sal.bam	other	3002305	3002305	0	+	1	1	82	91	1.0
CP008925.1	h6.sal.bam	other	3002306	3002306	0	+	2	0	81	92	2.0
CP008925.1	h6.sal.bam	other	3002307	3002307	0	+	0	0	81	93	0.0
CP008925.1	h6.sal.bam	other	3002308	3002308	0	+	1	2	82	94	1.0
CP008925.1	h6.sal.bam	other	3002309	3002309	0	+	0	0	80	94	0.0
CP008925.1	h6.sal.bam	other	3002310	3002310	0	+	0	0	80	94	0.0
CP008925.1	h6.sal.bam	other	3002311	3002311	0	+	0	0	80	95	0.0
CP008925.1	h6.sal.bam	other	3002312	3002312	0	+	0	1	80	96	0.0
CP008925.1	h6.sal.bam	other	3002313	3002313	0	+	0	0	78	95	0.0
CP008925.1	h6.sal.bam	other	3002314	3002314	0	+	1	2	75	96	1.0
CP008925.1	h6.sal.bam	other	3002315	3002315	0	+	2	2	77	94	2.0
CP008925.1	h6.sal.bam	other	3002316	3002316	0	+	0	1	77	92	0.0
CP008925.1	h6.sal.bam	other	3002317	3002317	0	+	2	2	79	92	2.0
CP008925.1	h6.sal.bam	other	3002318	3002318	0	+	0	1	78	93	0.0
CP008925.1	h6.sal.bam	other	3002319	3002319	0	+	2	1	79	92	2.0
CP008925.1	h6.sal.bam	other	3002320	3002320	0	+	1	0	80	91	1.0
CP008925.1	h6.sal.bam	other	3002321	3002321	0	+	0	0	77	93	0.0
CP008925.1	h6.sal.bam	other	3002322	3002322	0	+	1	0	76	93	1.0
CP008925.1	h6.sal.bam	other	3002323	3002323	0	+	0	2	76	93	0.0
CP008925.1	h6.sal.bam	other	3002324	3002324	0	+	1	2	76	92	1.0
CP008925.1	h6.sal.bam	other	3002325	3002325	0	+	1	1	76	90	1.0
CP008925.1	h6.sal.bam	other	3002326	3002326	0	+	1	0	75	90	1.0
CP008925.1	h6.sal.bam	other	3002327	3002327	0	+	0	0	73	92	0.0
CP008925.1	h6.sal.bam	other	3002328	3002328	0	+	0	1	73	92	0.0
CP008925.1	h6.sal.bam	other	3002329	3002329	0	+	1	2	74	94	1.0
CP008925.1	h6.sal.bam	other	3002330	3002330	0	+	0	0	74	94	0.0
CP008925.1	h6.sal.bam	other	3002331	3002331	0	+	1	0	75	94	1.0
CP008925.1	h6.sal.bam	other	3002332	3002332	0	+	0	3	75	95	0.0
CP008925.1	h6.sal.bam	other	3002333	3002333	0	+	0	2	73	100	0.0
CP008925.1	h6.sal.bam	other	3002334	3002334	0	+	2	3	74	99	2.0
CP008925.1	h6.sal.bam	other	3002335	3002335	0	+	0	0	74	97	0.0
CP008925.1	h6.sal.bam	other	3002336	3002336	0	+	0	1	74	97	0.0
CP008925.1	h6.sal.bam	other	3002337	3002337	0	+	0	2	73	99	0.0
CP008925.1	h6.sal.bam	other	3002338	3002338	0	+	5	5	70	99	5.0
CP008925.1	h6.sal.bam	other	3002339	3002339	0	+	1	10	71	94	1.0
CP008925.1	h6.sal.bam	other	3002340	3002340	0	+	0	2	71	84	0.0
CP008925.1	h6.sal.bam	other	3002341	3002341	0	+	1	0	72	82	1.0
CP008925.1	h6.sal.bam	other	3002342	3002342	0	+	1	0	71	82	1.0
CP008925.1	h6.sal.bam	other	3002343	3002343	0	+	1	1	70	86	1.0
CP008925.1	h6.sal.bam	other	3002344	3002344	0	+	3	2	71	92	3.0
CP008925.1	h6.sal.bam	other	3002345	3002345	0	+	1	1	72	95	1.0
CP008925.1	h6.sal.bam	other	3002346	3002346	0	+	2	0	74	96	2.0
CP008925.1	h6.sal.bam	other	3002347	3002347	0	+	0	1	74	96	0.0
CP008925.1	h6.sal.bam	other	3002348	3002348	0	+	1	2	74	97	1.0
CP008925.1	h6.sal.bam	other	3002349	3002349	0	+	0	1	70	95	0.0
CP008925.1	h6.sal.bam	other	3002350	3002350	0	+	2	2	72	94	2.0
CP008925.1	h6.sal.bam	other	3002351	3002351	0	+	2	0	74	92	2.0
CP008925.1	h6.sal.bam	other	3002352	3002352	0	+	0	1	74	92	0.0
CP008925.1	h6.sal.bam	other	3002353	3002353	0	+	0	0	74	91	0.0
CP008925.1	h6.sal.bam	other	3002354	3002354	0	+	0	1	70	95	0.0
CP008925.1	h6.sal.bam	other	3002355	3002355	0	+	2	2	71	94	2.0
CP008925.1	h6.sal.bam	other	3002356	3002356	0	+	1	1	66	93	1.0
CP008925.1	h6.sal.bam	other	3002357	3002357	0	+	0	5	66	92	0.0
CP008925.1	h6.sal.bam	other	3002358	3002358	0	+	2	0	67	87	2.0
CP008925.1	h6.sal.bam	other	3002359	3002359	0	+	1	3	67	88	1.0
CP008925.1	h6.sal.bam	other	3002360	3002360	0	+	3	0	68	86	3.0
CP008925.1	h6.sal.bam	other	3002361	3002361	0	+	1	1	66	87	1.0
CP008925.1	h6.sal.bam	other	3002362	3002362	0	+	0	0	66	88	0.0
CP008925.1	h6.sal.bam	other	3002363	3002363	0	+	2	4	68	88	2.0
CP008925.1	h6.sal.bam	other	3002364	3002364	0	+	2	1	70	86	2.0
CP008925.1	h6.sal.bam	other	3002365	3002365	0	+	2	1	72	87	2.0
CP008925.1	h6.sal.bam	other	3002366	3002366	0	+	2	1	72	88	2.0
CP008925.1	h6.sal.bam	other	3002367	3002367	0	+	1	1	72	89	1.0
CP008925.1	h6.sal.bam	other	3002368	3002368	0	+	1	0	72	88	1.0
CP008925.1	h6.sal.bam	other	3002369	3002369	0	+	2	1	71	90	2.0
CP008925.1	h6.sal.bam	other	3002370	3002370	0	+	1	0	71	89	1.0
CP008925.1	h6.sal.bam	other	3002371	3002371	0	+	1	4	71	93	1.0
CP008925.1	h6.sal.bam	other	3002372	3002372	0	+	3	1	74	89	3.0
CP008925.1	h6.sal.bam	other	3002373	3002373	0	+	2	0	75	91	2.0
CP008925.1	h6.sal.bam	other	3002374	3002374	0	+	0	2	74	93	0.0
CP008925.1	h6.sal.bam	other	3002375	3002375	0	+	0	3	74	91	0.0
CP008925.1	h6.sal.bam	other	3002376	3002376	0	+	4	0	74	91	4.0
CP008925.1	h6.sal.bam	other	3002377	3002377	0	+	3	0	77	91	3.0
CP008925.1	h6.sal.bam	other	3002378	3002378	0	+	0	0	77	92	0.0
CP008925.1	h6.sal.bam	other	3002379	3002379	0	+	2	2	77	95	2.0
CP008925.1	h6.sal.bam	other	3002380	3002380	0	+	2	0	77	93	2.0
CP008925.1	h6.sal.bam	other	3002381	3002381	0	+	1	1	78	93	1.0
CP008925.1	h6.sal.bam	other	3002382	3002382	0	+	2	1	79	94	2.0
CP008925.1	h6.sal.bam	other	3002383	3002383	0	+	0	1	79	93	0.0
CP008925.1	h6.sal.bam	other	3002384	3002384	0	+	0	0	79	92	0.0
CP008925.1	h6.sal.bam	other	3002385	3002385	0	+	1	1	80	95	1.0
CP008925.1	h6.sal.bam	other	3002386	3002386	0	+	1	1	81	94	1.0
CP008925.1	h6.sal.bam	other	3002387	3002387	0	+	1	0	82	93	1.0
CP008925.1	h6.sal.bam	other	3002388	3002388	0	+	1	1	83	93	1.0
CP008925.1	h6.sal.bam	other	3002389	3002389	0	+	0	0	82	92	0.0
CP008925.1	h6.sal.bam	other	3002390	3002390	0	+	1	0	81	94	1.0
CP008925.1	h6.sal.bam	other	3002391	3002391	0	+	0	1	81	94	0.0
CP008925.1	h6.sal.bam	other	3002392	3002392	0	+	3	3	82	100	3.0
CP008925.1	h6.sal.bam	other	3002393	3002393	0	+	1	1	83	98	1.0
CP008925.1	h6.sal.bam	other	3002394	3002394	0	+	1	0	81	97	1.0
CP008925.1	h6.sal.bam	other	3002395	3002395	0	+	1	1	82	99	1.0
CP008925.1	h6.sal.bam	other	3002396	3002396	0	+	0	0	81	98	0.0
CP008925.1	h6.sal.bam	other	3002397	3002397	0	+	1	1	82	100	1.0
CP008925.1	h6.sal.bam	other	3002398	3002398	0	+	0	0	82	99	0.0
CP008925.1	h6.sal.bam	other	3002399	3002399	0	+	1	0	82	99	1.0
CP008925.1	h6.sal.bam	other	3002400	3002400	0	+	2	1	82	99	2.0
CP008925.1	h6.sal.bam	other	3002401	3002401	0	+	1	2	83	99	1.0
CP008925.1	h6.sal.bam	other	3002402	3002402	0	+	0	3	83	97	0.0
CP008925.1	h6.sal.bam	other	3002403	3002403	0	+	4	0	87	94	4.0
CP008925.1	h6.sal.bam	other	3002404	3002404	0	+	2	2	88	96	2.0
CP008925.1	h6.sal.bam	other	3002405	3002405	0	+	0	1	88	94	0.0
CP008925.1	h6.sal.bam	other	3002406	3002406	0	+	0	5	87	93	0.0
CP008925.1	h6.sal.bam	other	3002407	3002407	0	+	0	3	87	88	0.0
CP008925.1	h6.sal.bam	other	3002408	3002408	0	+	1	2	88	88	1.0
CP008925.1	h6.sal.bam	other	3002409	3002409	0	+	0	0	86	86	0.0
CP008925.1	h6.sal.bam	other	3002410	3002410	0	+	2	0	88	86	2.0
CP008925.1	h6.sal.bam	other	3002411	3002411	0	+	3	3	91	86	3.0
CP008925.1	h6.sal.bam	other	3002412	3002412	0	+	0	2	91	84	0.0
CP008925.1	h6.sal.bam	other	3002413	3002413	0	+	2	0	88	82	2.0
CP008925.1	h6.sal.bam	other	3002414	3002414	0	+	2	0	88	85	2.0
CP008925.1	h6.sal.bam	other	3002415	3002415	0	+	2	1	90	85	2.0
CP008925.1	h6.sal.bam	other	3002416	3002416	0	+	2	3	92	85	2.0
CP008925.1	h6.sal.bam	other	3002417	3002417	0	+	1	3	92	83	1.0
CP008925.1	h6.sal.bam	other	3002418	3002418	0	+	2	4	93	85	2.0
CP008925.1	h6.sal.bam	other	3002419	3002419	0	+	3	5	90	84	3.0
CP008925.1	h6.sal.bam	other	3002420	3002420	0	+	1	2	91	83	1.0
CP008925.1	h6.sal.bam	other	3002421	3002421	0	+	1	2	92	83	1.0
CP008925.1	h6.sal.bam	other	3002422	3002422	0	+	2	0	94	81	2.0
CP008925.1	h6.sal.bam	other	3002423	3002423	0	+	1	0	94	81	1.0
CP008925.1	h6.sal.bam	other	3002424	3002424	0	+	3	0	97	81	3.0
CP008925.1	h6.sal.bam	other	3002425	3002425	0	+	0	0	95	81	0.0
CP008925.1	h6.sal.bam	other	3002426	3002426	0	+	0	0	93	90	0.0
CP008925.1	h6.sal.bam	other	3002427	3002427	0	+	0	1	93	91	0.0
CP008925.1	h6.sal.bam	other	3002428	3002428	0	+	0	3	93	90	0.0
CP008925.1	h6.sal.bam	other	3002429	3002429	0	+	1	0	94	90	1.0
CP008925.1	h6.sal.bam	other	3002430	3002430	0	+	1	1	93	91	1.0
CP008925.1	h6.sal.bam	other	3002431	3002431	0	+	0	0	92	92	0.0
CP008925.1	h6.sal.bam	other	3002432	3002432	0	+	1	0	93	92	1.0
CP008925.1	h6.sal.bam	other	3002433	3002433	0	+	1	1	92	93	1.0
CP008925.1	h6.sal.bam	other	3002434	3002434	0	+	1	1	92	92	1.0
CP008925.1	h6.sal.bam	other	3002435	3002435	0	+	0	1	89	91	0.0
CP008925.1	h6.sal.bam	other	3002436	3002436	0	+	0	2	88	97	0.0
CP008925.1	h6.sal.bam	other	3002437	3002437	0	+	2	1	90	95	2.0
CP008925.1	h6.sal.bam	other	3002438	3002438	0	+	0	1	88	94	0.0
CP008925.1	h6.sal.bam	other	3002439	3002439	0	+	3	2	88	94	3.0
CP008925.1	h6.sal.bam	other	3002440	3002440	0	+	1	2	87	93	1.0
CP008925.1	h6.sal.bam	other	3002441	3002441	0	+	0	2	86	91	0.0
CP008925.1	h6.sal.bam	other	3002442	3002442	0	+	0	2	84	92	0.0
CP008925.1	h6.sal.bam	other	3002443	3002443	0	+	0	0	84	90	0.0
CP008925.1	h6.sal.bam	other	3002444	3002444	0	+	1	0	83	93	1.0
CP008925.1	h6.sal.bam	other	3002445	3002445	0	+	0	4	82	95	0.0
CP008925.1	h6.sal.bam	other	3002446	3002446	0	+	0	0	81	91	0.0
CP008925.1	h6.sal.bam	other	3002447	3002447	0	+	0	3	78	94	0.0
CP008925.1	h6.sal.bam	other	3002448	3002448	0	+	0	2	76	92	0.0
CP008925.1	h6.sal.bam	other	3002449	3002449	0	+	0	2	76	90	0.0
CP008925.1	h6.sal.bam	other	3002450	3002450	0	+	1	1	77	88	1.0
CP008925.1	h6.sal.bam	other	3002451	3002451	0	+	0	1	73	89	0.0
CP008925.1	h6.sal.bam	other	3002452	3002452	0	+	1	1	71	90	1.0
CP008925.1	h6.sal.bam	other	3002453	3002453	0	+	1	3	72	90	1.0
CP008925.1	h6.sal.bam	other	3002454	3002454	0	+	3	0	73	88	3.0
CP008925.1	h6.sal.bam	other	3002455	3002455	0	+	4	0	75	88	4.0
CP008925.1	h6.sal.bam	other	3002456	3002456	0	+	2	1	76	95	2.0
CP008925.1	h6.sal.bam	other	3002457	3002457	0	+	2	0	76	96	2.0
CP008925.1	h6.sal.bam	other	3002458	3002458	0	+	1	0	76	97	1.0
CP008925.1	h6.sal.bam	other	3002459	3002459	0	+	1	3	77	98	1.0
CP008925.1	h6.sal.bam	other	3002460	3002460	0	+	1	0	78	95	1.0
CP008925.1	h6.sal.bam	other	3002461	3002461	0	+	6	0	83	95	6.0
CP008925.1	h6.sal.bam	other	3002462	3002462	0	+	2	0	84	95	2.0
CP008925.1	h6.sal.bam	other	3002463	3002463	0	+	0	0	82	97	0.0
CP008925.1	h6.sal.bam	other	3002464	3002464	0	+	1	3	83	97	1.0
CP008925.1	h6.sal.bam	other	3002465	3002465	0	+	1	0	83	95	1.0
CP008925.1	h6.sal.bam	other	3002466	3002466	0	+	2	6	85	95	2.0
CP008925.1	h6.sal.bam	other	3002467	3002467	0	+	1	1	83	92	1.0
CP008925.1	h6.sal.bam	other	3002468	3002468	0	+	2	0	84	91	2.0
CP008925.1	h6.sal.bam	other	3002469	3002469	0	+	0	2	84	91	0.0
CP008925.1	h6.sal.bam	other	3002470	3002470	0	+	1	0	84	89	1.0
CP008925.1	h6.sal.bam	other	3002471	3002471	0	+	0	3	84	94	0.0
CP008925.1	h6.sal.bam	other	3002472	3002472	0	+	0	0	83	94	0.0
CP008925.1	h6.sal.bam	other	3002473	3002473	0	+	1	0	84	94	1.0
CP008925.1	h6.sal.bam	other	3002474	3002474	0	+	1	0	84	94	1.0
CP008925.1	h6.sal.bam	other	3002475	3002475	0	+	0	1	81	99	0.0
CP008925.1	h6.sal.bam	other	3002476	3002476	0	+	0	0	80	98	0.0
CP008925.1	h6.sal.bam	other	3002477	3002477	0	+	2	1	82	100	2.0
CP008925.1	h6.sal.bam	other	3002478	3002478	0	+	1	1	78	99	1.0
CP008925.1	h6.sal.bam	other	3002479	3002479	0	+	1	0	79	98	1.0
CP008925.1	h6.sal.bam	other	3002480	3002480	0	+	0	0	79	99	0.0
CP008925.1	h6.sal.bam	other	3002481	3002481	0	+	1	3	80	100	1.0
CP008925.1	h6.sal.bam	other	3002482	3002482	0	+	3	0	82	99	3.0
CP008925.1	h6.sal.bam	other	3002483	3002483	0	+	0	0	82	99	0.0
CP008925.1	h6.sal.bam	other	3002484	3002484	0	+	1	0	81	101	1.0
CP008925.1	h6.sal.bam	other	3002485	3002485	0	+	1	0	82	101	1.0
CP008925.1	h6.sal.bam	other	3002486	3002486	0	+	0	1	79	101	0.0
CP008925.1	h6.sal.bam	other	3002487	3002487	0	+	2	0	81	102	2.0
CP008925.1	h6.sal.bam	other	3002488	3002488	0	+	2	3	81	107	2.0
CP008925.1	h6.sal.bam	other	3002489	3002489	0	+	0	1	79	107	0.0
CP008925.1	h6.sal.bam	other	3002490	3002490	0	+	0	2	77	106	0.0
CP008925.1	h6.sal.bam	other	3002491	3002491	0	+	0	0	74	105	0.0
CP008925.1	h6.sal.bam	other	3002492	3002492	0	+	1	5	75	108	1.0
CP008925.1	h6.sal.bam	other	3002493	3002493	0	+	3	2	76	103	3.0
CP008925.1	h6.sal.bam	other	3002494	3002494	0	+	3	4	76	101	3.0
CP008925.1	h6.sal.bam	other	3002495	3002495	0	+	3	2	77	98	3.0
CP008925.1	h6.sal.bam	other	3002496	3002496	0	+	1	0	75	97	1.0
CP008925.1	h6.sal.bam	other	3002497	3002497	0	+	1	0	75	98	1.0
CP008925.1	h6.sal.bam	other	3002498	3002498	0	+	1	6	76	98	1.0
CP008925.1	h6.sal.bam	other	3002499	3002499	0	+	1	0	73	92	1.0
CP008925.1	h6.sal.bam	other	3002500	3002500	0	+	6	3	79	92	6.0
CP008925.1	h6.sal.bam	other	3002501	3002501	0	+	1	1	80	89	1.0
CP008925.1	h6.sal.bam	other	3002502	3002502	0	+	2	3	81	94	2.0
CP008925.1	h6.sal.bam	other	3002503	3002503	0	+	0	0	80	92	0.0
CP008925.1	h6.sal.bam	other	3002504	3002504	0	+	2	1	82	92	2.0
CP008925.1	h6.sal.bam	other	3002505	3002505	0	+	1	1	83	91	1.0
CP008925.1	h6.sal.bam	other	3002506	3002506	0	+	3	0	86	90	3.0
CP008925.1	h6.sal.bam	other	3002507	3002507	0	+	1	1	86	92	1.0
CP008925.1	h6.sal.bam	other	3002508	3002508	0	+	2	1	86	92	2.0
CP008925.1	h6.sal.bam	other	3002509	3002509	0	+	1	3	87	91	1.0
CP008925.1	h6.sal.bam	other	3002510	3002510	0	+	0	3	87	89	0.0
CP008925.1	h6.sal.bam	other	3002511	3002511	0	+	0	0	85	90	0.0
CP008925.1	h6.sal.bam	other	3002512	3002512	0	+	1	0	86	90	1.0
CP008925.1	h6.sal.bam	other	3002513	3002513	0	+	0	1	86	90	0.0
CP008925.1	h6.sal.bam	other	3002514	3002514	0	+	0	1	83	90	0.0
CP008925.1	h6.sal.bam	other	3002515	3002515	0	+	0	1	82	91	0.0
CP008925.1	h6.sal.bam	other	3002516	3002516	0	+	0	2	82	90	0.0
CP008925.1	h6.sal.bam	other	3002517	3002517	0	+	0	3	82	90	0.0
CP008925.1	h6.sal.bam	other	3002518	3002518	0	+	2	0	83	92	2.0
CP008925.1	h6.sal.bam	other	3002519	3002519	0	+	0	2	83	92	0.0
CP008925.1	h6.sal.bam	other	3002520	3002520	0	+	1	3	84	91	1.0
CP008925.1	h6.sal.bam	other	3002521	3002521	0	+	0	0	84	89	0.0
CP008925.1	h6.sal.bam	other	3002522	3002522	0	+	1	2	85	90	1.0
CP008925.1	h6.sal.bam	other	3002523	3002523	0	+	2	1	87	88	2.0
CP008925.1	h6.sal.bam	other	3002524	3002524	0	+	0	1	87	87	0.0
CP008925.1	h6.sal.bam	other	3002525	3002525	0	+	5	1	91	87	5.0
CP008925.1	h6.sal.bam	other	3002526	3002526	0	+	3	1	94	87	3.0
CP008925.1	h6.sal.bam	other	3002527	3002527	0	+	0	2	92	89	0.0
CP008925.1	h6.sal.bam	other	3002528	3002528	0	+	1	1	91	87	1.0
CP008925.1	h6.sal.bam	other	3002529	3002529	0	+	0	5	90	86	0.0
CP008925.1	h6.sal.bam	other	3002530	3002530	0	+	1	2	84	83	1.0
CP008925.1	h6.sal.bam	other	3002531	3002531	0	+	0	2	84	83	0.0
CP008925.1	h6.sal.bam	other	3002532	3002532	0	+	0	1	84	81	0.0
CP008925.1	h6.sal.bam	other	3002533	3002533	0	+	0	1	83	83	0.0
CP008925.1	h6.sal.bam	other	3002534	3002534	0	+	1	0	83	82	1.0
CP008925.1	h6.sal.bam	other	3002535	3002535	0	+	1	0	83	82	1.0
CP008925.1	h6.sal.bam	other	3002536	3002536	0	+	1	0	76	84	1.0
CP008925.1	h6.sal.bam	other	3002537	3002537	0	+	2	0	78	84	2.0
CP008925.1	h6.sal.bam	other	3002538	3002538	0	+	1	1	79	84	1.0
CP008925.1	h6.sal.bam	other	3002539	3002539	0	+	2	0	80	86	2.0
CP008925.1	h6.sal.bam	other	3002540	3002540	0	+	1	2	80	87	1.0
CP008925.1	h6.sal.bam	other	3002541	3002541	0	+	1	1	79	86	1.0
CP008925.1	h6.sal.bam	other	3002542	3002542	0	+	0	0	78	87	0.0
CP008925.1	h6.sal.bam	other	3002543	3002543	0	+	1	2	78	87	1.0
CP008925.1	h6.sal.bam	other	3002544	3002544	0	+	0	2	78	85	0.0
CP008925.1	h6.sal.bam	other	3002545	3002545	0	+	0	2	77	89	0.0
CP008925.1	h6.sal.bam	other	3002546	3002546	0	+	1	2	78	87	1.0
CP008925.1	h6.sal.bam	other	3002547	3002547	0	+	1	1	79	85	1.0
CP008925.1	h6.sal.bam	other	3002548	3002548	0	+	1	0	79	86	1.0
CP008925.1	h6.sal.bam	other	3002549	3002549	0	+	1	4	78	86	1.0
CP008925.1	h6.sal.bam	other	3002550	3002550	0	+	1	0	79	82	1.0
CP008925.1	h6.sal.bam	other	3002551	3002551	0	+	5	2	84	82	5.0
CP008925.1	h6.sal.bam	other	3002552	3002552	0	+	1	0	83	80	1.0
CP008925.1	h6.sal.bam	other	3002553	3002553	0	+	5	0	86	80	5.0
CP008925.1	h6.sal.bam	other	3002554	3002554	0	+	1	1	87	80	1.0
CP008925.1	h6.sal.bam	other	3002555	3002555	0	+	1	1	88	79	1.0
CP008925.1	h6.sal.bam	other	3002556	3002556	0	+	0	2	87	79	0.0
CP008925.1	h6.sal.bam	other	3002557	3002557	0	+	1	0	85	77	1.0
CP008925.1	h6.sal.bam	other	3002558	3002558	0	+	3	2	88	77	3.0
CP008925.1	h6.sal.bam	other	3002559	3002559	0	+	2	2	87	77	2.0
CP008925.1	h6.sal.bam	other	3002560	3002560	0	+	2	1	89	77	2.0
CP008925.1	h6.sal.bam	other	3002561	3002561	0	+	1	5	90	77	1.0
CP008925.1	h6.sal.bam	other	3002562	3002562	0	+	0	1	88	74	0.0
CP008925.1	h6.sal.bam	other	3002563	3002563	0	+	1	2	87	73	1.0
CP008925.1	h6.sal.bam	other	3002564	3002564	0	+	1	1	88	76	1.0
CP008925.1	h6.sal.bam	other	3002565	3002565	0	+	1	0	88	75	1.0
CP008925.1	h6.sal.bam	other	3002566	3002566	0	+	0	3	88	79	0.0
CP008925.1	h6.sal.bam	other	3002567	3002567	0	+	2	0	90	76	2.0
CP008925.1	h6.sal.bam	other	3002568	3002568	0	+	5	0	93	77	5.0
CP008925.1	h6.sal.bam	other	3002569	3002569	0	+	1	1	91	77	1.0
CP008925.1	h6.sal.bam	other	3002570	3002570	0	+	1	1	89	77	1.0
CP008925.1	h6.sal.bam	other	3002571	3002571	0	+	1	1	88	79	1.0
CP008925.1	h6.sal.bam	other	3002572	3002572	0	+	1	0	88	79	1.0
CP008925.1	h6.sal.bam	other	3002573	3002573	0	+	0	0	88	79	0.0
CP008925.1	h6.sal.bam	other	3002574	3002574	0	+	0	3	87	80	0.0
CP008925.1	h6.sal.bam	other	3002575	3002575	0	+	1	2	83	79	1.0
CP008925.1	h6.sal.bam	other	3002576	3002576	0	+	0	1	82	77	0.0
CP008925.1	h6.sal.bam	other	3002577	3002577	0	+	1	1	81	77	1.0
CP008925.1	h6.sal.bam	other	3002578	3002578	0	+	2	0	83	80	2.0
CP008925.1	h6.sal.bam	other	3002579	3002579	0	+	1	0	82	81	1.0
CP008925.1	h6.sal.bam	other	3002580	3002580	0	+	0	0	78	84	0.0
CP008925.1	h6.sal.bam	other	3002581	3002581	0	+	3	2	81	84	3.0
CP008925.1	h6.sal.bam	other	3002582	3002582	0	+	1	1	79	88	1.0
CP008925.1	h6.sal.bam	other	3002583	3002583	0	+	3	1	81	87	3.0
CP008925.1	h6.sal.bam	other	3002584	3002584	0	+	1	0	82	87	1.0
CP008925.1	h6.sal.bam	other	3002585	3002585	0	+	1	4	83	87	1.0
CP008925.1	h6.sal.bam	other	3002586	3002586	0	+	0	0	82	86	0.0
CP008925.1	h6.sal.bam	other	3002587	3002587	0	+	1	0	83	86	1.0
CP008925.1	h6.sal.bam	other	3002588	3002588	0	+	0	1	83	87	0.0
CP008925.1	h6.sal.bam	other	3002589	3002589	0	+	0	2	83	91	0.0
CP008925.1	h6.sal.bam	other	3002590	3002590	0	+	2	0	85	90	2.0
CP008925.1	h6.sal.bam	other	3002591	3002591	0	+	3	2	86	90	3.0
CP008925.1	h6.sal.bam	other	3002592	3002592	0	+	1	5	87	91	1.0
CP008925.1	h6.sal.bam	other	3002593	3002593	0	+	1	1	88	86	1.0
CP008925.1	h6.sal.bam	other	3002594	3002594	0	+	2	0	90	86	2.0
CP008925.1	h6.sal.bam	other	3002595	3002595	0	+	0	1	89	86	0.0
CP008925.1	h6.sal.bam	other	3002596	3002596	0	+	0	1	88	86	0.0
CP008925.1	h6.sal.bam	other	3002597	3002597	0	+	0	0	88	85	0.0
CP008925.1	h6.sal.bam	other	3002598	3002598	0	+	3	0	88	85	3.0
CP008925.1	h6.sal.bam	other	3002599	3002599	0	+	0	1	88	85	0.0
CP008925.1	h6.sal.bam	other	3002600	3002600	0	+	1	2	84	86	1.0
CP008925.1	h6.sal.bam	other	3002601	3002601	0	+	1	1	82	89	1.0
CP008925.1	h6.sal.bam	other	3002602	3002602	0	+	0	0	81	89	0.0
CP008925.1	h6.sal.bam	other	3002603	3002603	0	+	1	2	82	91	1.0
CP008925.1	h6.sal.bam	other	3002604	3002604	0	+	0	1	82	90	0.0
CP008925.1	h6.sal.bam	other	3002605	3002605	0	+	2	1	84	90	2.0
CP008925.1	h6.sal.bam	other	3002606	3002606	0	+	0	2	84	90	0.0
CP008925.1	h6.sal.bam	other	3002607	3002607	0	+	1	1	85	91	1.0
CP008925.1	h6.sal.bam	other	3002608	3002608	0	+	1	0	86	90	1.0
CP008925.1	h6.sal.bam	other	3002609	3002609	0	+	4	1	89	92	4.0
CP008925.1	h6.sal.bam	other	3002610	3002610	0	+	0	1	86	92	0.0
CP008925.1	h6.sal.bam	other	3002611	3002611	0	+	2	0	86	93	2.0
CP008925.1	h6.sal.bam	other	3002612	3002612	0	+	3	3	86	94	3.0
CP008925.1	h6.sal.bam	other	3002613	3002613	0	+	1	1	87	92	1.0
CP008925.1	h6.sal.bam	other	3002614	3002614	0	+	0	1	87	91	0.0
CP008925.1	h6.sal.bam	other	3002615	3002615	0	+	0	2	87	92	0.0
CP008925.1	h6.sal.bam	other	3002616	3002616	0	+	2	2	88	91	2.0
CP008925.1	h6.sal.bam	other	3002617	3002617	0	+	1	2	89	90	1.0
CP008925.1	h6.sal.bam	other	3002618	3002618	0	+	1	1	89	89	1.0
CP008925.1	h6.sal.bam	other	3002619	3002619	0	+	2	1	91	88	2.0
CP008925.1	h6.sal.bam	other	3002620	3002620	0	+	0	1	90	89	0.0
CP008925.1	h6.sal.bam	other	3002621	3002621	0	+	2	0	91	88	2.0
CP008925.1	h6.sal.bam	other	3002622	3002622	0	+	4	1	93	90	4.0
CP008925.1	h6.sal.bam	other	3002623	3002623	0	+	1	0	93	89	1.0
CP008925.1	h6.sal.bam	other	3002624	3002624	0	+	1	0	93	91	1.0
CP008925.1	h6.sal.bam	other	3002625	3002625	0	+	1	0	94	91	1.0
CP008925.1	h6.sal.bam	other	3002626	3002626	0	+	0	0	87	94	0.0
CP008925.1	h6.sal.bam	other	3002627	3002627	0	+	1	0	84	95	1.0
CP008925.1	h6.sal.bam	other	3002628	3002628	0	+	2	0	86	96	2.0
CP008925.1	h6.sal.bam	other	3002629	3002629	0	+	1	0	86	96	1.0
CP008925.1	h6.sal.bam	other	3002630	3002630	0	+	5	1	90	96	5.0
CP008925.1	h6.sal.bam	other	3002631	3002631	0	+	0	0	90	95	0.0
CP008925.1	h6.sal.bam	other	3002632	3002632	0	+	2	2	91	95	2.0
CP008925.1	h6.sal.bam	other	3002633	3002633	0	+	3	0	91	93	3.0
CP008925.1	h6.sal.bam	other	3002634	3002634	0	+	2	2	91	93	2.0
CP008925.1	h6.sal.bam	other	3002635	3002635	0	+	2	1	90	94	2.0
CP008925.1	h6.sal.bam	other	3002636	3002636	0	+	1	2	91	93	1.0
CP008925.1	h6.sal.bam	other	3002637	3002637	0	+	3	0	94	91	3.0
CP008925.1	h6.sal.bam	other	3002638	3002638	0	+	0	5	93	92	0.0
CP008925.1	h6.sal.bam	other	3002639	3002639	0	+	1	0	93	87	1.0
CP008925.1	h6.sal.bam	other	3002640	3002640	0	+	2	4	94	88	2.0
CP008925.1	h6.sal.bam	other	3002641	3002641	0	+	2	2	96	85	2.0
CP008925.1	h6.sal.bam	other	3002642	3002642	0	+	1	0	95	85	1.0
CP008925.1	h6.sal.bam	other	3002643	3002643	0	+	1	1	90	86	1.0
CP008925.1	h6.sal.bam	other	3002644	3002644	0	+	1	0	90	85	1.0
CP008925.1	h6.sal.bam	other	3002645	3002645	0	+	0	3	90	85	0.0
CP008925.1	h6.sal.bam	other	3002646	3002646	0	+	4	1	93	83	4.0
CP008925.1	h6.sal.bam	other	3002647	3002647	0	+	0	1	92	82	0.0
CP008925.1	h6.sal.bam	other	3002648	3002648	0	+	2	2	94	81	2.0
CP008925.1	h6.sal.bam	other	3002649	3002649	0	+	3	0	97	81	3.0
CP008925.1	h6.sal.bam	other	3002650	3002650	0	+	0	1	96	82	0.0
CP008925.1	h6.sal.bam	other	3002651	3002651	0	+	2	4	97	81	2.0
CP008925.1	h6.sal.bam	other	3002652	3002652	0	+	0	1	97	77	0.0
CP008925.1	h6.sal.bam	other	3002653	3002653	0	+	2	1	96	76	2.0
CP008925.1	h6.sal.bam	other	3002654	3002654	0	+	0	3	96	76	0.0
CP008925.1	h6.sal.bam	other	3002655	3002655	0	+	1	3	97	74	1.0
CP008925.1	h6.sal.bam	other	3002656	3002656	0	+	3	1	93	71	3.0
CP008925.1	h6.sal.bam	other	3002657	3002657	0	+	0	0	93	71	0.0
CP008925.1	h6.sal.bam	other	3002658	3002658	0	+	3	1	95	71	3.0
CP008925.1	h6.sal.bam	other	3002659	3002659	0	+	1	3	96	71	1.0
CP008925.1	h6.sal.bam	other	3002660	3002660	0	+	2	0	98	69	2.0
CP008925.1	h6.sal.bam	other	3002661	3002661	0	+	2	1	100	69	2.0
CP008925.1	h6.sal.bam	other	3002662	3002662	0	+	2	4	101	74	2.0
CP008925.1	h6.sal.bam	other	3002663	3002663	0	+	0	2	101	70	0.0
CP008925.1	h6.sal.bam	other	3002664	3002664	0	+	2	0	103	71	2.0
CP008925.1	h6.sal.bam	other	3002665	3002665	0	+	0	0	101	71	0.0
CP008925.1	h6.sal.bam	other	3002666	3002666	0	+	0	3	98	71	0.0
CP008925.1	h6.sal.bam	other	3002667	3002667	0	+	3	0	100	70	3.0
CP008925.1	h6.sal.bam	other	3002668	3002668	0	+	1	3	100	70	1.0
CP008925.1	h6.sal.bam	other	3002669	3002669	0	+	0	0	98	68	0.0
CP008925.1	h6.sal.bam	other	3002670	3002670	0	+	4	0	102	69	4.0
CP008925.1	h6.sal.bam	other	3002671	3002671	0	+	0	0	102	70	0.0
CP008925.1	h6.sal.bam	other	3002672	3002672	0	+	0	0	102	70	0.0
CP008925.1	h6.sal.bam	other	3002673	3002673	0	+	1	2	100	70	1.0
CP008925.1	h6.sal.bam	other	3002674	3002674	0	+	0	1	99	70	0.0
CP008925.1	h6.sal.bam	other	3002675	3002675	0	+	2	4	101	70	2.0
CP008925.1	h6.sal.bam	other	3002676	3002676	0	+	3	1	103	66	3.0
CP008925.1	h6.sal.bam	other	3002677	3002677	0	+	3	2	106	65	3.0
CP008925.1	h6.sal.bam	other	3002678	3002678	0	+	2	1	107	63	2.0
CP008925.1	h6.sal.bam	other	3002679	3002679	0	+	3	1	106	64	3.0
CP008925.1	h6.sal.bam	other	3002680	3002680	0	+	0	1	106	63	0.0
CP008925.1	h6.sal.bam	other	3002681	3002681	0	+	0	3	104	62	0.0
CP008925.1	h6.sal.bam	other	3002682	3002682	0	+	0	2	104	60	0.0
CP008925.1	h6.sal.bam	other	3002683	3002683	0	+	1	0	105	58	1.0
CP008925.1	h6.sal.bam	other	3002684	3002684	0	+	0	1	103	58	0.0
CP008925.1	h6.sal.bam	other	3002685	3002685	0	+	1	2	104	59	1.0
CP008925.1	h6.sal.bam	other	3002686	3002686	0	+	2	1	104	58	2.0
CP008925.1	h6.sal.bam	other	3002687	3002687	0	+	0	1	101	58	0.0
CP008925.1	h6.sal.bam	other	3002688	3002688	0	+	1	0	101	57	1.0
CP008925.1	h6.sal.bam	other	3002689	3002689	0	+	0	2	101	57	0.0
CP008925.1	h6.sal.bam	other	3002690	3002690	0	+	2	0	100	55	2.0
CP008925.1	h6.sal.bam	other	3002691	3002691	0	+	2	2	102	57	2.0
CP008925.1	h6.sal.bam	other	3002692	3002692	0	+	0	0	102	55	0.0
CP008925.1	h6.sal.bam	other	3002693	3002693	0	+	3	0	104	60	3.0
CP008925.1	h6.sal.bam	other	3002694	3002694	0	+	0	3	102	61	0.0
CP008925.1	h6.sal.bam	other	3002695	3002695	0	+	1	0	101	60	1.0
CP008925.1	h6.sal.bam	other	3002696	3002696	0	+	2	2	103	61	2.0
CP008925.1	h6.sal.bam	other	3002697	3002697	0	+	1	0	100	61	1.0
CP008925.1	h6.sal.bam	other	3002698	3002698	0	+	0	2	99	61	0.0
CP008925.1	h6.sal.bam	other	3002699	3002699	0	+	1	2	99	66	1.0
CP008925.1	h6.sal.bam	other	3002700	3002700	0	+	2	1	100	66	2.0
CP008925.1	h6.sal.bam	other	3002701	3002701	0	+	4	1	103	66	4.0
CP008925.1	h6.sal.bam	other	3002702	3002702	0	+	0	0	102	66	0.0
CP008925.1	h6.sal.bam	other	3002703	3002703	0	+	0	0	100	66	0.0
CP008925.1	h6.sal.bam	other	3002704	3002704	0	+	1	0	95	67	1.0
CP008925.1	h6.sal.bam	other	3002705	3002705	0	+	2	0	97	67	2.0
CP008925.1	h6.sal.bam	other	3002706	3002706	0	+	0	2	97	69	0.0
CP008925.1	h6.sal.bam	other	3002707	3002707	0	+	1	0	96	67	1.0
CP008925.1	h6.sal.bam	other	3002708	3002708	0	+	0	1	92	67	0.0
CP008925.1	h6.sal.bam	other	3002709	3002709	0	+	1	0	92	66	1.0
CP008925.1	h6.sal.bam	other	3002710	3002710	0	+	2	0	91	68	2.0
CP008925.1	h6.sal.bam	other	3002711	3002711	0	+	2	1	93	68	2.0
CP008925.1	h6.sal.bam	other	3002712	3002712	0	+	1	0	91	68	1.0
CP008925.1	h6.sal.bam	other	3002713	3002713	0	+	0	0	91	68	0.0
CP008925.1	h6.sal.bam	other	3002714	3002714	0	+	0	1	90	68	0.0
CP008925.1	h6.sal.bam	other	3002715	3002715	0	+	0	1	87	67	0.0
CP008925.1	h6.sal.bam	other	3002716	3002716	0	+	0	2	85	66	0.0
CP008925.1	h6.sal.bam	other	3002717	3002717	0	+	1	1	85	65	1.0
CP008925.1	h6.sal.bam	other	3002718	3002718	0	+	0	0	84	64	0.0
CP008925.1	h6.sal.bam	other	3002719	3002719	0	+	0	1	83	65	0.0
CP008925.1	h6.sal.bam	other	3002720	3002720	0	+	1	0	84	64	1.0
CP008925.1	h6.sal.bam	other	3002721	3002721	0	+	2	0	82	64	2.0
CP008925.1	h6.sal.bam	other	3002722	3002722	0	+	1	2	82	64	1.0
CP008925.1	h6.sal.bam	other	3002723	3002723	0	+	1	1	82	65	1.0
CP008925.1	h6.sal.bam	other	3002724	3002724	0	+	0	0	79	64	0.0
CP008925.1	h6.sal.bam	other	3002725	3002725	0	+	4	0	83	64	4.0
CP008925.1	h6.sal.bam	other	3002726	3002726	0	+	2	0	84	64	2.0
CP008925.1	h6.sal.bam	other	3002727	3002727	0	+	1	0	84	64	1.0
CP008925.1	h6.sal.bam	other	3002728	3002728	0	+	1	1	85	64	1.0
CP008925.1	h6.sal.bam	other	3002729	3002729	0	+	0	1	85	63	0.0
CP008925.1	h6.sal.bam	other	3002730	3002730	0	+	1	0	82	64	1.0
CP008925.1	h6.sal.bam	other	3002731	3002731	0	+	1	1	82	64	1.0
CP008925.1	h6.sal.bam	other	3002732	3002732	0	+	0	1	82	63	0.0
CP008925.1	h6.sal.bam	other	3002733	3002733	0	+	0	0	79	62	0.0
CP008925.1	h6.sal.bam	other	3002734	3002734	0	+	0	1	78	62	0.0
CP008925.1	h6.sal.bam	other	3002735	3002735	0	+	0	3	77	61	0.0
CP008925.1	h6.sal.bam	other	3002736	3002736	0	+	3	3	78	58	3.0
CP008925.1	h6.sal.bam	other	3002737	3002737	0	+	0	0	76	55	0.0
CP008925.1	h6.sal.bam	other	3002738	3002738	0	+	1	3	77	55	1.0
CP008925.1	h6.sal.bam	other	3002739	3002739	0	+	1	0	76	53	1.0
CP008925.1	h6.sal.bam	other	3002740	3002740	0	+	5	0	80	53	5.0
CP008925.1	h6.sal.bam	other	3002741	3002741	0	+	3	2	83	53	3.0
CP008925.1	h6.sal.bam	other	3002742	3002742	0	+	3	0	83	52	3.0
CP008925.1	h6.sal.bam	other	3002743	3002743	0	+	1	1	84	52	1.0
CP008925.1	h6.sal.bam	other	3002744	3002744	0	+	0	1	80	53	0.0
CP008925.1	h6.sal.bam	other	3002745	3002745	0	+	0	1	80	52	0.0
CP008925.1	h6.sal.bam	GAAC	3002746	3002746	3002754	+	4	1	84	51	4.0
CP008925.1	h6.sal.bam	other	3002747	3002747	0	+	3	0	87	50	3.0
CP008925.1	h6.sal.bam	GAAC	3002748	3002748	3002754	+	3	1	89	52	3.0
CP008925.1	h6.sal.bam	other	3002749	3002749	0	+	0	1	89	51	0.0
CP008925.1	h6.sal.bam	other	3002750	3002750	0	+	2	0	89	54	2.0
CP008925.1	h6.sal.bam	other	3002751	3002751	0	+	0	0	83	54	0.0
CP008925.1	h6.sal.bam	other	3002752	3002752	0	+	0	1	81	55	0.0
CP008925.1	h6.sal.bam	other	3002753	3002753	0	+	0	1	81	54	0.0
CP008925.1	h6.sal.bam	other	3002754	3002754	0	+	0	0	78	55	0.0
CP008925.1	h6.sal.bam	other	3002755	3002755	0	+	0	0	78	55	0.0
CP008925.1	h6.sal.bam	other	3002756	3002756	0	+	0	1	78	57	0.0
CP008925.1	h6.sal.bam	other	3002757	3002757	0	+	0	0	78	57	0.0
CP008925.1	h6.sal.bam	other	3002758	3002758	0	+	1	2	78	60	1.0
CP008925.1	h6.sal.bam	other	3002759	3002759	0	+	1	0	78	58	1.0
CP008925.1	h6.sal.bam	other	3002760	3002760	0	+	1	1	76	59	1.0
CP008925.1	h6.sal.bam	other	3002761	3002761	0	+	1	1	77	58	1.0
CP008925.1	h6.sal.bam	other	3002762	3002762	0	+	2	0	79	57	2.0
CP008925.1	h6.sal.bam	GAAC	3002763	3002763	3002754	+	0	0	78	57	0.0
CP008925.1	h6.sal.bam	other	3002764	3002764	0	+	1	1	79	57	1.0
CP008925.1	h6.sal.bam	GAAC	3002765	3002765	3002754	+	3	1	80	56	3.0
CP008925.1	h6.sal.bam	other	3002766	3002766	0	+	2	4	80	55	2.0
CP008925.1	h6.sal.bam	other	3002767	3002767	0	+	0	1	80	55	0.0
CP008925.1	h6.sal.bam	other	3002768	3002768	0	+	1	1	78	56	1.0
CP008925.1	h6.sal.bam	other	3002769	3002769	0	+	2	3	80	57	2.0
CP008925.1	h6.sal.bam	other	3002770	3002770	0	+	1	1	81	54	1.0
CP008925.1	h6.sal.bam	other	3002771	3002771	0	+	1	1	80	53	1.0
CP008925.1	h6.sal.bam	other	3002772	3002772	0	+	0	0	78	52	0.0
CP008925.1	h6.sal.bam	other	3002773	3002773	0	+	1	8	79	53	1.0
CP008925.1	h6.sal.bam	other	3002774	3002774	0	+	2	1	81	45	2.0
CP008925.1	h6.sal.bam	other	3002775	3002775	0	+	2	1	81	45	2.0
CP008925.1	h6.sal.bam	other	3002776	3002776	0	+	0	1	77	44	0.0
CP008925.1	h6.sal.bam	other	3002777	3002777	0	+	1	0	77	43	1.0
CP008925.1	h6.sal.bam	other	3002778	3002778	0	+	0	1	77	43	0.0
CP008925.1	h6.sal.bam	other	3002779	3002779	0	+	0	0	77	42	0.0
CP008925.1	h6.sal.bam	other	3002780	3002780	0	+	1	2	76	42	1.0
CP008925.1	h6.sal.bam	other	3002781	3002781	0	+	2	0	77	41	2.0
CP008925.1	h6.sal.bam	other	3002782	3002782	0	+	1	0	78	42	1.0
CP008925.1	h6.sal.bam	other	3002783	3002783	0	+	0	0	77	43	0.0
CP008925.1	h6.sal.bam	other	3002784	3002784	0	+	0	2	77	43	0.0
CP008925.1	h6.sal.bam	GAAC	3002785	3002785	3002793	+	1	1	74	41	1.0
CP008925.1	h6.sal.bam	other	3002786	3002786	0	+	0	0	73	41	0.0
CP008925.1	h6.sal.bam	GAAC	3002787	3002787	3002793	+	1	0	74	41	1.0
CP008925.1	h6.sal.bam	other	3002788	3002788	0	+	0	0	74	41	0.0
CP008925.1	h6.sal.bam	other	3002789	3002789	0	+	0	0	74	41	0.0
CP008925.1	h6.sal.bam	other	3002790	3002790	0	+	0	0	74	42	0.0
CP008925.1	h6.sal.bam	other	3002791	3002791	0	+	0	1	74	46	0.0
CP008925.1	h6.sal.bam	other	3002792	3002792	0	+	1	0	73	47	1.0
CP008925.1	h6.sal.bam	other	3002793	3002793	0	+	2	1	75	49	2.0
CP008925.1	h6.sal.bam	other	3002794	3002794	0	+	0	0	75	48	0.0
CP008925.1	h6.sal.bam	other	3002795	3002795	0	+	1	1	74	48	1.0
CP008925.1	h6.sal.bam	other	3002796	3002796	0	+	0	1	74	48	0.0
CP008925.1	h6.sal.bam	other	3002797	3002797	0	+	2	1	75	47	2.0
CP008925.1	h6.sal.bam	other	3002798	3002798	0	+	0	0	74	47	0.0
CP008925.1	h6.sal.bam	other	3002799	3002799	0	+	1	0	75	47	1.0
CP008925.1	h6.sal.bam	other	3002800	3002800	0	+	0	0	71	48	0.0
CP008925.1	h6.sal.bam	other	3002801	3002801	0	+	3	0	70	98	3.0
CP008925.1	h6.sal.bam	GAAC	3002802	3002802	3002793	+	0	0	70	111	0.0
CP008925.1	h6.sal.bam	other	3002803	3002803	0	+	0	2	70	111	0.0
CP008925.1	h6.sal.bam	GAAC	3002804	3002804	3002793	+	1	0	71	109	1.0
CP008925.1	h6.sal.bam	other	3002805	3002805	0	+	0	0	69	109	0.0
CP008925.1	h6.sal.bam	other	3002806	3002806	0	+	1	0	70	109	1.0
CP008925.1	h6.sal.bam	other	3002807	3002807	0	+	1	0	71	109	1.0
CP008925.1	h6.sal.bam	other	3002808	3002808	0	+	0	0	71	111	0.0
CP008925.1	h6.sal.bam	other	3002809	3002809	0	+	0	0	71	111	0.0
CP008925.1	h6.sal.bam	other	3002810	3002810	0	+	1	0	72	112	1.0
CP008925.1	h6.sal.bam	other	3002811	3002811	0	+	1	0	70	116	1.0
CP008925.1	h6.sal.bam	other	3002812	3002812	0	+	1	0	71	118	1.0
CP008925.1	h6.sal.bam	other	3002813	3002813	0	+	0	1	69	120	0.0
CP008925.1	h6.sal.bam	other	3002814	3002814	0	+	0	0	62	119	0.0
CP008925.1	h6.sal.bam	other	3002815	3002815	0	+	1	1	62	120	1.0
CP008925.1	h6.sal.bam	other	3002816	3002816	0	+	0	0	59	119	0.0
CP008925.1	h6.sal.bam	GAAC	3002817	3002817	3002825	+	0	2	59	119	0.0
CP008925.1	h6.sal.bam	other	3002818	3002818	0	+	1	0	59	157	1.0
CP008925.1	h6.sal.bam	GAAC	3002819	3002819	3002825	+	1	0	60	160	1.0
CP008925.1	h6.sal.bam	other	3002820	3002820	0	+	1	1	61	160	1.0
CP008925.1	h6.sal.bam	other	3002821	3002821	0	+	2	0	56	160	2.0
CP008925.1	h6.sal.bam	other	3002822	3002822	0	+	0	1	56	160	0.0
CP008925.1	h6.sal.bam	other	3002823	3002823	0	+	1	1	54	159	1.0
CP008925.1	h6.sal.bam	other	3002824	3002824	0	+	0	3	54	159	0.0
CP008925.1	h6.sal.bam	other	3002825	3002825	0	+	0	0	52	156	0.0
CP008925.1	h6.sal.bam	other	3002826	3002826	0	+	0	3	52	157	0.0
CP008925.1	h6.sal.bam	other	3002827	3002827	0	+	1	0	53	154	1.0
CP008925.1	h6.sal.bam	other	3002828	3002828	0	+	0	0	52	155	0.0
CP008925.1	h6.sal.bam	other	3002829	3002829	0	+	0	0	52	155	0.0
CP008925.1	h6.sal.bam	other	3002830	3002830	0	+	0	3	52	155	0.0
CP008925.1	h6.sal.bam	other	3002831	3002831	0	+	0	0	52	153	0.0
CP008925.1	h6.sal.bam	other	3002832	3002832	0	+	0	3	52	153	0.0
CP008925.1	h6.sal.bam	other	3002833	3002833	0	+	0	1	47	150	0.0
CP008925.1	h6.sal.bam	GAAC	3002834	3002834	3002825	+	0	0	47	149	0.0
CP008925.1	h6.sal.bam	other	3002835	3002835	0	+	1	0	48	149	1.0
CP008925.1	h6.sal.bam	GAAC	3002836	3002836	3002825	+	1	0	49	149	1.0
CP008925.1	h6.sal.bam	other	3002837	3002837	0	+	1	1	50	151	1.0
CP008925.1	h6.sal.bam	other	3002838	3002838	0	+	0	3	50	150	0.0
CP008925.1	h6.sal.bam	other	3002839	3002839	0	+	0	0	49	147	0.0
CP008925.1	h6.sal.bam	other	3002840	3002840	0	+	0	0	46	147	0.0
CP008925.1	h6.sal.bam	other	3002841	3002841	0	+	0	1	44	147	0.0
CP008925.1	h6.sal.bam	other	3002842	3002842	0	+	0	1	44	146	0.0
CP008925.1	h6.sal.bam	other	3002843	3002843	0	+	0	2	43	145	0.0
CP008925.1	h6.sal.bam	other	3002844	3002844	0	+	0	0	41	145	0.0
CP008925.1	h6.sal.bam	other	3002845	3002845	0	+	0	0	40	145	0.0
CP008925.1	h6.sal.bam	other	3002846	3002846	0	+	1	0	40	145	1.0
CP008925.1	h6.sal.bam	other	3002847	3002847	0	+	1	1	41	145	1.0
CP008925.1	h6.sal.bam	other	3002848	3002848	0	+	0	0	40	144	0.0
CP008925.1	h6.sal.bam	other	3002849	3002849	0	+	1	1	39	146	1.0
CP008925.1	h6.sal.bam	other	3002850	3002850	0	+	1	0	38	145	1.0
CP008925.1	h6.sal.bam	other	3002851	3002851	0	+	1	0	39	145	1.0
CP008925.1	h6.sal.bam	other	3002852	3002852	0	+	1	0	39	148	1.0
CP008925.1	h6.sal.bam	other	3002853	3002853	0	+	0	0	39	150	0.0
CP008925.1	h6.sal.bam	other	3002854	3002854	0	+	0	0	38	150	0.0
CP008925.1	h6.sal.bam	other	3002855	3002855	0	+	1	1	39	150	1.0
CP008925.1	h6.sal.bam	other	3002856	3002856	0	+	1	1	38	149	1.0
CP008925.1	h6.sal.bam	other	3002857	3002857	0	+	3	1	40	149	3.0
CP008925.1	h6.sal.bam	other	3002858	3002858	0	+	0	0	40	149	0.0
CP008925.1	h6.sal.bam	other	3002859	3002859	0	+	0	0	40	149	0.0
CP008925.1	h6.sal.bam	other	3002860	3002860	0	+	0	1	39	150	0.0
CP008925.1	h6.sal.bam	other	3002861	3002861	0	+	0	0	39	149	0.0
CP008925.1	h6.sal.bam	other	3002862	3002862	0	+	0	0	38	149	0.0
CP008925.1	h6.sal.bam	other	3002863	3002863	0	+	1	0	39	149	1.0
CP008925.1	h6.sal.bam	other	3002864	3002864	0	+	0	1	39	149	0.0
CP008925.1	h6.sal.bam	other	3002865	3002865	0	+	0	5	39	148	0.0
CP008925.1	h6.sal.bam	other	3002866	3002866	0	+	0	1	38	143	0.0
CP008925.1	h6.sal.bam	other	3002867	3002867	0	+	0	2	38	142	0.0
CP008925.1	h6.sal.bam	other	3002868	3002868	0	+	0	0	36	140	0.0
CP008925.1	h6.sal.bam	other	3002869	3002869	0	+	0	0	36	140	0.0
CP008925.1	h6.sal.bam	other	3002870	3002870	0	+	0	2	35	140	0.0
CP008925.1	h6.sal.bam	other	3002871	3002871	0	+	0	0	35	138	0.0
CP008925.1	h6.sal.bam	other	3002872	3002872	0	+	0	1	33	138	0.0
CP008925.1	h6.sal.bam	other	3002873	3002873	0	+	0	0	33	137	0.0
CP008925.1	h6.sal.bam	other	3002874	3002874	0	+	1	2	33	137	1.0
CP008925.1	h6.sal.bam	GTTC	3002875	3002875	3002883	+	1	64	31	135	1.0
CP008925.1	h6.sal.bam	other	3002876	3002876	0	+	0	0	29	71	0.0
CP008925.1	h6.sal.bam	GTTC	3002877	3002877	3002883	+	57	0	86	71	57.0
CP008925.1	h6.sal.bam	other	3002878	3002878	0	+	1	0	87	71	1.0
CP008925.1	h6.sal.bam	other	3002879	3002879	0	+	0	0	86	71	0.0
CP008925.1	h6.sal.bam	other	3002880	3002880	0	+	2	0	88	73	2.0
CP008925.1	h6.sal.bam	other	3002881	3002881	0	+	0	0	86	74	0.0
CP008925.1	h6.sal.bam	other	3002882	3002882	0	+	0	0	86	75	0.0
CP008925.1	h6.sal.bam	other	3002883	3002883	0	+	1	1	87	77	1.0
CP008925.1	h6.sal.bam	other	3002884	3002884	0	+	1	0	88	76	1.0
CP008925.1	h6.sal.bam	other	3002885	3002885	0	+	1	4	88	77	1.0
CP008925.1	h6.sal.bam	other	3002886	3002886	0	+	0	3	86	73	0.0
CP008925.1	h6.sal.bam	other	3002887	3002887	0	+	2	1	87	70	2.0
CP008925.1	h6.sal.bam	other	3002888	3002888	0	+	0	0	87	71	0.0
CP008925.1	h6.sal.bam	other	3002889	3002889	0	+	0	1	87	71	0.0
CP008925.1	h6.sal.bam	other	3002890	3002890	0	+	0	0	86	71	0.0
CP008925.1	h6.sal.bam	other	3002891	3002891	0	+	0	0	86	71	0.0
CP008925.1	h6.sal.bam	GTTC	3002892	3002892	3002883	+	1	44	87	71	1.0
CP008925.1	h6.sal.bam	other	3002893	3002893	0	+	0	1	86	27	0.0
CP008925.1	h6.sal.bam	GTTC	3002894	3002894	3002883	+	92	0	178	30	92.0
CP008925.1	h6.sal.bam	other	3002895	3002895	0	+	5	0	182	31	5.0
CP008925.1	h6.sal.bam	other	3002896	3002896	0	+	1	0	183	31	1.0
CP008925.1	h6.sal.bam	other	3002897	3002897	0	+	1	0	184	31	1.0
CP008925.1	h6.sal.bam	other	3002898	3002898	0	+	1	0	184	33	1.0
CP008925.1	h6.sal.bam	other	3002899	3002899	0	+	2	2	186	34	2.0
CP008925.1	h6.sal.bam	other	3002900	3002900	0	+	0	0	186	32	0.0
CP008925.1	h6.sal.bam	other	3002901	3002901	0	+	0	0	185	32	0.0
CP008925.1	h6.sal.bam	other	3002902	3002902	0	+	0	0	185	32	0.0
CP008925.1	h6.sal.bam	other	3002903	3002903	0	+	0	0	185	32	0.0
CP008925.1	h6.sal.bam	other	3002904	3002904	0	+	0	0	185	33	0.0
CP008925.1	h6.sal.bam	other	3002905	3002905	0	+	1	1	186	34	1.0
CP008925.1	h6.sal.bam	other	3002906	3002906	0	+	0	0	186	33	0.0
CP008925.1	h6.sal.bam	other	3002907	3002907	0	+	0	0	186	33	0.0
CP008925.1	h6.sal.bam	other	3002908	3002908	0	+	2	0	188	33	2.0
CP008925.1	h6.sal.bam	other	3002909	3002909	0	+	1	0	189	35	1.0
CP008925.1	h6.sal.bam	other	3002910	3002910	0	+	0	0	187	35	0.0
CP008925.1	h6.sal.bam	other	3002911	3002911	0	+	0	2	187	35	0.0
CP008925.1	h6.sal.bam	other	3002912	3002912	0	+	0	0	186	33	0.0
CP008925.1	h6.sal.bam	other	3002913	3002913	0	+	0	0	186	36	0.0
CP008925.1	h6.sal.bam	other	3002914	3002914	0	+	1	1	187	36	2.0
CP008925.1	h6.sal.bam	other	3002915	3002915	0	+	2	0	188	35	2.0
CP008925.1	h6.sal.bam	other	3002916	3002916	0	+	1	0	189	36	1.0
CP008925.1	h6.sal.bam	other	3002917	3002917	0	+	1	1	190	36	1.0
CP008925.1	h6.sal.bam	other	3002918	3002918	0	+	0	1	190	35	0.0
CP008925.1	h6.sal.bam	other	3002919	3002919	0	+	0	0	190	35	0.0
CP008925.1	h6.sal.bam	other	3002920	3002920	0	+	1	0	191	35	1.0
CP008925.1	h6.sal.bam	other	3002921	3002921	0	+	0	1	190	35	0.0
CP008925.1	h6.sal.bam	other	3002922	3002922	0	+	1	0	190	39	1.0
CP008925.1	h6.sal.bam	other	3002923	3002923	0	+	0	0	190	39	0.0
CP008925.1	h6.sal.bam	other	3002924	3002924	0	+	1	0	189	43	1.0
CP008925.1	h6.sal.bam	other	3002925	3002925	0	+	0	3	189	46	0.0
CP008925.1	h6.sal.bam	other	3002926	3002926	0	+	1	0	188	43	1.0
CP008925.1	h6.sal.bam	other	3002927	3002927	0	+	2	1	190	43	2.0
CP008925.1	h6.sal.bam	other	3002928	3002928	0	+	0	0	189	42	0.0
CP008925.1	h6.sal.bam	other	3002929	3002929	0	+	1	0	190	42	1.0
CP008925.1	h6.sal.bam	other	3002930	3002930	0	+	0	0	189	47	0.0
CP008925.1	h6.sal.bam	other	3002931	3002931	0	+	1	1	190	47	1.0
CP008925.1	h6.sal.bam	other	3002932	3002932	0	+	0	1	188	46	0.0
CP008925.1	h6.sal.bam	other	3002933	3002933	0	+	1	0	189	49	1.0
CP008925.1	h6.sal.bam	other	3002934	3002934	0	+	0	1	188	50	0.0
CP008925.1	h6.sal.bam	other	3002935	3002935	0	+	0	0	188	51	0.0
CP008925.1	h6.sal.bam	other	3002936	3002936	0	+	1	0	189	55	1.0
CP008925.1	h6.sal.bam	other	3002937	3002937	0	+	2	0	190	57	2.0
CP008925.1	h6.sal.bam	other	3002938	3002938	0	+	1	0	191	57	1.0
CP008925.1	h6.sal.bam	other	3002939	3002939	0	+	3	0	194	61	3.0
CP008925.1	h6.sal.bam	other	3002940	3002940	0	+	0	0	194	62	0.0
CP008925.1	h6.sal.bam	other	3002941	3002941	0	+	1	0	194	63	1.0
CP008925.1	h6.sal.bam	other	3002942	3002942	0	+	2	0	196	63	2.0
CP008925.1	h6.sal.bam	other	3002943	3002943	0	+	2	0	198	65	2.0
CP008925.1	h6.sal.bam	other	3002944	3002944	0	+	0	1	198	65	0.0
CP008925.1	h6.sal.bam	other	3002945	3002945	0	+	0	0	198	65	0.0
CP008925.1	h6.sal.bam	other	3002946	3002946	0	+	1	0	198	65	1.0
CP008925.1	h6.sal.bam	other	3002947	3002947	0	+	0	0	198	65	0.0
CP008925.1	h6.sal.bam	other	3002948	3002948	0	+	0	0	198	66	0.0
CP008925.1	h6.sal.bam	other	3002949	3002949	0	+	0	0	197	68	0.0
CP008925.1	h6.sal.bam	other	3002950	3002950	0	+	0	0	196	68	0.0
CP008925.1	h6.sal.bam	other	3002951	3002951	0	+	1	0	197	69	1.0
CP008925.1	h6.sal.bam	other	3002952	3002952	0	+	1	1	141	69	1.0
CP008925.1	h6.sal.bam	other	3002953	3002953	0	+	1	1	142	68	1.0
CP008925.1	h6.sal.bam	other	3002954	3002954	0	+	2	0	144	68	2.0
CP008925.1	h6.sal.bam	other	3002955	3002955	0	+	1	1	144	72	1.0
CP008925.1	h6.sal.bam	other	3002956	3002956	0	+	3	2	147	71	3.0
CP008925.1	h6.sal.bam	other	3002957	3002957	0	+	1	1	148	69	1.0
CP008925.1	h6.sal.bam	other	3002958	3002958	0	+	1	1	147	70	1.0
CP008925.1	h6.sal.bam	other	3002959	3002959	0	+	3	0	150	69	3.0
CP008925.1	h6.sal.bam	other	3002960	3002960	0	+	0	2	149	71	0.0
CP008925.1	h6.sal.bam	other	3002961	3002961	0	+	0	0	147	71	0.0
CP008925.1	h6.sal.bam	other	3002962	3002962	0	+	0	0	147	72	0.0
CP008925.1	h6.sal.bam	other	3002963	3002963	0	+	1	1	148	72	1.0
CP008925.1	h6.sal.bam	other	3002964	3002964	0	+	2	0	150	72	2.0
CP008925.1	h6.sal.bam	other	3002965	3002965	0	+	3	0	153	75	3.0
CP008925.1	h6.sal.bam	other	3002966	3002966	0	+	1	2	154	75	1.0
CP008925.1	h6.sal.bam	other	3002967	3002967	0	+	0	1	152	75	0.0
CP008925.1	h6.sal.bam	other	3002968	3002968	0	+	0	1	62	77	0.0
CP008925.1	h6.sal.bam	other	3002969	3002969	0	+	1	1	63	78	1.0
CP008925.1	h6.sal.bam	other	3002970	3002970	0	+	1	0	59	80	1.0
CP008925.1	h6.sal.bam	other	3002971	3002971	0	+	1	0	58	81	1.0
CP008925.1	h6.sal.bam	other	3002972	3002972	0	+	1	2	59	81	1.0
CP008925.1	h6.sal.bam	other	3002973	3002973	0	+	1	1	59	79	1.0
CP008925.1	h6.sal.bam	other	3002974	3002974	0	+	1	0	58	83	1.0
CP008925.1	h6.sal.bam	other	3002975	3002975	0	+	1	0	59	85	1.0
CP008925.1	h6.sal.bam	other	3002976	3002976	0	+	0	0	59	87	0.0
CP008925.1	h6.sal.bam	other	3002977	3002977	0	+	0	0	59	88	0.0
CP008925.1	h6.sal.bam	other	3002978	3002978	0	+	3	0	62	89	3.0
CP008925.1	h6.sal.bam	other	3002979	3002979	0	+	0	1	61	92	0.0
CP008925.1	h6.sal.bam	other	3002980	3002980	0	+	1	1	62	93	1.0
CP008925.1	h6.sal.bam	other	3002981	3002981	0	+	0	1	62	93	0.0
CP008925.1	h6.sal.bam	other	3002982	3002982	0	+	0	0	60	95	0.0
CP008925.1	h6.sal.bam	other	3002983	3002983	0	+	0	0	59	96	0.0
CP008925.1	h6.sal.bam	other	3002984	3002984	0	+	0	0	59	96	0.0
CP008925.1	h6.sal.bam	other	3002985	3002985	0	+	0	0	59	97	0.0
CP008925.1	h6.sal.bam	GAAC	3002986	3002986	3002994	+	0	0	59	98	0.0
CP008925.1	h6.sal.bam	other	3002987	3002987	0	+	2	3	61	98	2.0
CP008925.1	h6.sal.bam	GAAC	3002988	3002988	3002994	+	0	1	61	95	0.0
CP008925.1	h6.sal.bam	other	3002989	3002989	0	+	2	0	60	96	2.0
CP008925.1	h6.sal.bam	other	3002990	3002990	0	+	1	0	61	96	1.0
CP008925.1	h6.sal.bam	other	3002991	3002991	0	+	0	0	59	99	0.0
CP008925.1	h6.sal.bam	other	3002992	3002992	0	+	0	0	59	101	0.0
CP008925.1	h6.sal.bam	other	3002993	3002993	0	+	0	1	59	103	0.0
CP008925.1	h6.sal.bam	other	3002994	3002994	0	+	2	0	61	103	2.0
CP008925.1	h6.sal.bam	other	3002995	3002995	0	+	2	4	62	104	2.0
CP008925.1	h6.sal.bam	other	3002996	3002996	0	+	1	1	62	101	1.0
CP008925.1	h6.sal.bam	other	3002997	3002997	0	+	1	2	63	103	1.0
CP008925.1	h6.sal.bam	other	3002998	3002998	0	+	2	2	65	103	2.0
CP008925.1	h6.sal.bam	other	3002999	3002999	0	+	3	3	67	103	3.0
CP008925.1	h6.sal.bam	other	3003000	3003000	0	+	2	0	69	100	2.0
CP008925.1	h6.sal.bam	other	3003001	3003001	0	+	4	0	70	105	4.0
CP008925.1	h6.sal.bam	other	3003002	3003002	0	+	1	0	71	105	1.0
CP008925.1	h6.sal.bam	GAAC	3003003	3003003	3002994	+	0	4	71	105	0.0
CP008925.1	h6.sal.bam	other	3003004	3003004	0	+	0	1	70	101	0.0
CP008925.1	h6.sal.bam	GAAC	3003005	3003005	3002994	+	3	2	72	102	3.0
CP008925.1	h6.sal.bam	other	3003006	3003006	0	+	1	1	73	101	1.0
CP008925.1	h6.sal.bam	other	3003007	3003007	0	+	2	1	75	102	2.0
CP008925.1	h6.sal.bam	other	3003008	3003008	0	+	1	1	75	102	1.0
CP008925.1	h6.sal.bam	other	3003009	3003009	0	+	0	2	75	101	0.0
CP008925.1	h6.sal.bam	other	3003010	3003010	0	+	1	4	76	101	1.0
CP008925.1	h6.sal.bam	other	3003011	3003011	0	+	4	2	79	99	4.0
CP008925.1	h6.sal.bam	other	3003012	3003012	0	+	1	3	78	98	1.0
CP008925.1	h6.sal.bam	other	3003013	3003013	0	+	3	1	77	96	3.0
CP008925.1	h6.sal.bam	other	3003014	3003014	0	+	3	1	80	95	3.0
CP008925.1	h6.sal.bam	other	3003015	3003015	0	+	1	1	81	94	1.0
CP008925.1	h6.sal.bam	other	3003016	3003016	0	+	2	0	80	95	2.0
CP008925.1	h6.sal.bam	other	3003017	3003017	0	+	1	2	81	95	1.0
CP008925.1	h6.sal.bam	other	3003018	3003018	0	+	0	1	79	98	0.0
CP008925.1	h6.sal.bam	other	3003019	3003019	0	+	1	0	80	98	1.0
CP008925.1	h6.sal.bam	other	3003020	3003020	0	+	1	0	80	99	1.0
CP008925.1	h6.sal.bam	other	3003021	3003021	0	+	0	1	80	100	0.0
CP008925.1	h6.sal.bam	other	3003022	3003022	0	+	1	0	81	100	1.0
CP008925.1	h6.sal.bam	other	3003023	3003023	0	+	1	2	82	100	1.0
CP008925.1	h6.sal.bam	other	3003024	3003024	0	+	0	1	82	98	0.0
CP008925.1	h6.sal.bam	other	3003025	3003025	0	+	0	0	81	98	0.0
CP008925.1	h6.sal.bam	other	3003026	3003026	0	+	0	0	81	98	0.0
CP008925.1	h6.sal.bam	other	3003027	3003027	0	+	0	1	80	99	0.0
CP008925.1	h6.sal.bam	other	3003028	3003028	0	+	0	2	79	100	0.0
CP008925.1	h6.sal.bam	other	3003029	3003029	0	+	1	2	77	98	1.0
CP008925.1	h6.sal.bam	other	3003030	3003030	0	+	0	0	74	97	0.0
CP008925.1	h6.sal.bam	other	3003031	3003031	0	+	0	0	73	97	0.0
CP008925.1	h6.sal.bam	other	3003032	3003032	0	+	1	2	74	97	1.0
CP008925.1	h6.sal.bam	other	3003033	3003033	0	+	1	2	71	98	1.0
CP008925.1	h6.sal.bam	other	3003034	3003034	0	+	2	1	73	96	2.0
CP008925.1	h6.sal.bam	other	3003035	3003035	0	+	1	1	74	95	1.0
CP008925.1	h6.sal.bam	other	3003036	3003036	0	+	1	1	75	94	1.0
CP008925.1	h6.sal.bam	other	3003037	3003037	0	+	1	0	76	94	1.0
CP008925.1	h6.sal.bam	other	3003038	3003038	0	+	3	1	78	95	3.0
CP008925.1	h6.sal.bam	other	3003039	3003039	0	+	0	3	76	94	0.0
CP008925.1	h6.sal.bam	other	3003040	3003040	0	+	3	2	76	93	3.0
CP008925.1	h6.sal.bam	other	3003041	3003041	0	+	0	1	75	91	0.0
CP008925.1	h6.sal.bam	other	3003042	3003042	0	+	1	2	76	90	1.0
CP008925.1	h6.sal.bam	other	3003043	3003043	0	+	0	2	76	88	0.0
CP008925.1	h6.sal.bam	other	3003044	3003044	0	+	1	3	76	87	1.0
CP008925.1	h6.sal.bam	other	3003045	3003045	0	+	0	1	75	84	0.0
CP008925.1	h6.sal.bam	other	3003046	3003046	0	+	0	2	73	83	0.0
CP008925.1	h6.sal.bam	other	3003047	3003047	0	+	1	2	73	84	1.0
CP008925.1	h6.sal.bam	other	3003048	3003048	0	+	0	1	72	82	0.0
CP008925.1	h6.sal.bam	other	3003049	3003049	0	+	1	2	71	81	1.0
CP008925.1	h6.sal.bam	other	3003050	3003050	0	+	1	3	72	79	1.0
CP008925.1	h6.sal.bam	other	3003051	3003051	0	+	1	1	70	77	1.0
CP008925.1	h6.sal.bam	other	3003052	3003052	0	+	0	1	70	77	0.0
CP008925.1	h6.sal.bam	other	3003053	3003053	0	+	1	3	71	77	1.0
CP008925.1	h6.sal.bam	other	3003054	3003054	0	+	1	3	71	74	1.0
CP008925.1	h6.sal.bam	other	3003055	3003055	0	+	4	0	75	72	4.0
CP008925.1	h6.sal.bam	other	3003056	3003056	0	+	4	3	79	72	4.0
CP008925.1	h6.sal.bam	other	3003057	3003057	0	+	1	1	80	69	1.0
CP008925.1	h6.sal.bam	other	3003058	3003058	0	+	1	0	81	78	1.0
CP008925.1	h6.sal.bam	other	3003059	3003059	0	+	2	1	83	82	2.0
CP008925.1	h6.sal.bam	GAAC	3003060	3003060	3003068	+	1	1	84	81	1.0
CP008925.1	h6.sal.bam	other	3003061	3003061	0	+	5	0	89	82	5.0
CP008925.1	h6.sal.bam	GAAC	3003062	3003062	3003068	+	4	2	91	82	4.0
CP008925.1	h6.sal.bam	other	3003063	3003063	0	+	2	0	93	82	2.0
CP008925.1	h6.sal.bam	other	3003064	3003064	0	+	0	1	90	85	0.0
CP008925.1	h6.sal.bam	other	3003065	3003065	0	+	0	2	90	84	0.0
CP008925.1	h6.sal.bam	other	3003066	3003066	0	+	1	2	91	85	1.0
CP008925.1	h6.sal.bam	other	3003067	3003067	0	+	1	2	92	84	1.0
CP008925.1	h6.sal.bam	other	3003068	3003068	0	+	3	0	95	82	3.0
CP008925.1	h6.sal.bam	other	3003069	3003069	0	+	0	1	92	84	0.0
CP008925.1	h6.sal.bam	other	3003070	3003070	0	+	0	1	91	84	0.0
CP008925.1	h6.sal.bam	other	3003071	3003071	0	+	1	3	92	83	1.0
CP008925.1	h6.sal.bam	other	3003072	3003072	0	+	0	2	83	81	0.0
CP008925.1	h6.sal.bam	other	3003073	3003073	0	+	2	3	85	79	2.0
CP008925.1	h6.sal.bam	GAAC	3003074	3003074	3003082	+	0	1	85	76	0.0
CP008925.1	h6.sal.bam	other	3003075	3003075	0	+	5	4	90	78	5.0
CP008925.1	h6.sal.bam	GAAC	3003076	3003076	3003082	+	4	0	90	74	4.0
CP008925.1	h6.sal.bam	GAAC	3003077	3003077	3003068	+	0	0	90	75	0.0
CP008925.1	h6.sal.bam	other	3003078	3003078	0	+	0	0	90	75	0.0
CP008925.1	h6.sal.bam	GAAC	3003079	3003079	3003068	+	0	2	87	78	0.0
CP008925.1	h6.sal.bam	other	3003080	3003080	0	+	1	0	87	77	1.0
CP008925.1	h6.sal.bam	other	3003081	3003081	0	+	1	2	88	77	1.0
CP008925.1	h6.sal.bam	other	3003082	3003082	0	+	1	1	87	75	1.0
CP008925.1	h6.sal.bam	other	3003083	3003083	0	+	2	1	87	77	2.0
CP008925.1	h6.sal.bam	other	3003084	3003084	0	+	0	1	86	76	0.0
CP008925.1	h6.sal.bam	other	3003085	3003085	0	+	1	2	87	76	1.0
CP008925.1	h6.sal.bam	other	3003086	3003086	0	+	2	1	86	74	2.0
CP008925.1	h6.sal.bam	other	3003087	3003087	0	+	2	1	87	73	2.0
CP008925.1	h6.sal.bam	other	3003088	3003088	0	+	1	0	85	75	1.0
CP008925.1	h6.sal.bam	other	3003089	3003089	0	+	1	0	83	77	1.0
CP008925.1	h6.sal.bam	other	3003090	3003090	0	+	0	2	82	77	0.0
CP008925.1	h6.sal.bam	GAAC	3003091	3003091	3003082	+	1	5	81	75	1.0
CP008925.1	h6.sal.bam	other	3003092	3003092	0	+	1	0	81	71	1.0
CP008925.1	h6.sal.bam	GAAC	3003093	3003093	3003082	+	1	1	82	71	1.0
CP008925.1	h6.sal.bam	other	3003094	3003094	0	+	1	1	82	70	1.0
CP008925.1	h6.sal.bam	other	3003095	3003095	0	+	0	1	81	70	0.0
CP008925.1	h6.sal.bam	other	3003096	3003096	0	+	1	1	82	70	1.0
CP008925.1	h6.sal.bam	other	3003097	3003097	0	+	1	1	82	71	1.0
CP008925.1	h6.sal.bam	other	3003098	3003098	0	+	3	0	84	71	3.0
CP008925.1	h6.sal.bam	other	3003099	3003099	0	+	1	0	85	71	1.0
CP008925.1	h6.sal.bam	other	3003100	3003100	0	+	1	0	86	72	1.0
CP008925.1	h6.sal.bam	other	3003101	3003101	0	+	1	2	87	73	1.0
CP008925.1	h6.sal.bam	other	3003102	3003102	0	+	2	1	89	71	2.0
CP008925.1	h6.sal.bam	other	3003103	3003103	0	+	1	0	90	71	1.0
CP008925.1	h6.sal.bam	GTTC	3003104	3003104	3003112	+	2	1	91	71	2.0
CP008925.1	h6.sal.bam	other	3003105	3003105	0	+	2	0	93	70	2.0
CP008925.1	h6.sal.bam	GTTC	3003106	3003106	3003112	+	2	3	94	70	2.0
CP008925.1	h6.sal.bam	other	3003107	3003107	0	+	1	0	93	67	1.0
CP008925.1	h6.sal.bam	other	3003108	3003108	0	+	0	0	91	70	0.0
CP008925.1	h6.sal.bam	other	3003109	3003109	0	+	0	0	90	71	0.0
CP008925.1	h6.sal.bam	other	3003110	3003110	0	+	2	1	91	73	2.0
CP008925.1	h6.sal.bam	other	3003111	3003111	0	+	2	0	93	72	2.0
CP008925.1	h6.sal.bam	other	3003112	3003112	0	+	1	1	93	73	1.0
CP008925.1	h6.sal.bam	other	3003113	3003113	0	+	1	0	91	72	1.0
CP008925.1	h6.sal.bam	other	3003114	3003114	0	+	0	2	91	73	0.0
CP008925.1	h6.sal.bam	other	3003115	3003115	0	+	1	0	89	73	1.0
CP008925.1	h6.sal.bam	other	3003116	3003116	0	+	3	1	91	74	3.0
CP008925.1	h6.sal.bam	other	3003117	3003117	0	+	1	0	92	76	1.0
CP008925.1	h6.sal.bam	other	3003118	3003118	0	+	0	0	92	76	0.0
CP008925.1	h6.sal.bam	other	3003119	3003119	0	+	2	0	93	81	2.0
CP008925.1	h6.sal.bam	other	3003120	3003120	0	+	1	0	93	81	1.0
CP008925.1	h6.sal.bam	GTTC	3003121	3003121	3003112	+	1	4	94	81	1.0
CP008925.1	h6.sal.bam	other	3003122	3003122	0	+	0	0	92	79	0.0
CP008925.1	h6.sal.bam	GTTC	3003123	3003123	3003112	+	2	0	94	79	2.0
CP008925.1	h6.sal.bam	other	3003124	3003124	0	+	1	1	93	80	1.0
CP008925.1	h6.sal.bam	other	3003125	3003125	0	+	0	0	92	79	0.0
CP008925.1	h6.sal.bam	other	3003126	3003126	0	+	2	0	93	80	2.0
CP008925.1	h6.sal.bam	other	3003127	3003127	0	+	1	1	94	82	1.0
CP008925.1	h6.sal.bam	other	3003128	3003128	0	+	0	0	92	81	0.0
CP008925.1	h6.sal.bam	other	3003129	3003129	0	+	0	1	92	81	0.0
CP008925.1	h6.sal.bam	other	3003130	3003130	0	+	0	0	88	80	0.0
CP008925.1	h6.sal.bam	other	3003131	3003131	0	+	0	5	84	80	0.0
CP008925.1	h6.sal.bam	other	3003132	3003132	0	+	1	5	84	75	1.0
CP008925.1	h6.sal.bam	other	3003133	3003133	0	+	0	4	84	71	0.0
CP008925.1	h6.sal.bam	other	3003134	3003134	0	+	1	0	83	67	1.0
CP008925.1	h6.sal.bam	other	3003135	3003135	0	+	0	2	82	67	0.0
CP008925.1	h6.sal.bam	other	3003136	3003136	0	+	3	1	81	66	3.0
CP008925.1	h6.sal.bam	other	3003137	3003137	0	+	0	2	78	65	0.0
CP008925.1	h6.sal.bam	other	3003138	3003138	0	+	1	5	76	67	1.0
CP008925.1	h6.sal.bam	other	3003139	3003139	0	+	5	0	80	62	5.0
CP008925.1	h6.sal.bam	other	3003140	3003140	0	+	1	0	80	64	1.0
CP008925.1	h6.sal.bam	other	3003141	3003141	0	+	0	1	80	64	0.0
CP008925.1	h6.sal.bam	other	3003142	3003142	0	+	1	0	78	63	1.0
CP008925.1	h6.sal.bam	other	3003143	3003143	0	+	0	2	78	63	0.0
CP008925.1	h6.sal.bam	other	3003144	3003144	0	+	2	1	79	62	2.0
CP008925.1	h6.sal.bam	other	3003145	3003145	0	+	0	0	79	61	0.0
CP008925.1	h6.sal.bam	other	3003146	3003146	0	+	1	1	80	63	1.0
CP008925.1	h6.sal.bam	other	3003147	3003147	0	+	0	0	80	62	0.0
CP008925.1	h6.sal.bam	other	3003148	3003148	0	+	1	0	79	62	1.0
CP008925.1	h6.sal.bam	other	3003149	3003149	0	+	1	3	72	63	1.0
CP008925.1	h6.sal.bam	other	3003150	3003150	0	+	0	0	72	62	0.0
CP008925.1	h6.sal.bam	other	3003151	3003151	0	+	1	1	73	63	1.0
CP008925.1	h6.sal.bam	other	3003152	3003152	0	+	3	2	76	62	3.0
CP008925.1	h6.sal.bam	other	3003153	3003153	0	+	0	1	76	60	0.0
CP008925.1	h6.sal.bam	other	3003154	3003154	0	+	0	2	76	59	0.0
CP008925.1	h6.sal.bam	other	3003155	3003155	0	+	0	0	75	58	0.0
CP008925.1	h6.sal.bam	other	3003156	3003156	0	+	1	1	75	58	1.0
CP008925.1	h6.sal.bam	other	3003157	3003157	0	+	0	2	74	57	0.0
CP008925.1	h6.sal.bam	other	3003158	3003158	0	+	0	1	73	56	0.0
CP008925.1	h6.sal.bam	other	3003159	3003159	0	+	0	0	73	55	0.0
CP008925.1	h6.sal.bam	other	3003160	3003160	0	+	4	0	74	55	4.0
CP008925.1	h6.sal.bam	other	3003161	3003161	0	+	0	3	74	55	0.0
CP008925.1	h6.sal.bam	other	3003162	3003162	0	+	1	2	73	52	2.0
CP008925.1	h6.sal.bam	other	3003163	3003163	0	+	2	0	74	53	2.0
CP008925.1	h6.sal.bam	other	3003164	3003164	0	+	4	0	77	53	8.0
CP008925.1	h6.sal.bam	other	3003165	3003165	0	+	1	0	78	53	2.0
CP008925.1	h6.sal.bam	other	3003166	3003166	0	+	3	1	80	53	6.0
CP008925.1	h6.sal.bam	other	3003167	3003167	0	+	0	0	79	52	0.0
CP008925.1	h6.sal.bam	other	3003168	3003168	0	+	0	0	78	55	0.0
CP008925.1	h6.sal.bam	other	3003169	3003169	0	+	3	1	80	55	3.0
CP008925.1	h6.sal.bam	other	3003170	3003170	0	+	1	1	80	58	1.0
CP008925.1	h6.sal.bam	other	3003171	3003171	0	+	2	1	82	57	2.0
CP008925.1	h6.sal.bam	other	3003172	3003172	0	+	0	1	80	56	0.0
CP008925.1	h6.sal.bam	other	3003173	3003173	0	+	1	1	79	56	1.0
CP008925.1	h6.sal.bam	other	3003174	3003174	0	+	0	1	78	55	0.0
CP008925.1	h6.sal.bam	other	3003175	3003175	0	+	3	0	79	56	3.0
CP008925.1	h6.sal.bam	other	3003176	3003176	0	+	0	1	79	56	0.0
CP008925.1	h6.sal.bam	other	3003177	3003177	0	+	1	1	78	56	1.0
CP008925.1	h6.sal.bam	other	3003178	3003178	0	+	1	1	77	55	1.0
CP008925.1	h6.sal.bam	other	3003179	3003179	0	+	0	0	76	54	0.0
CP008925.1	h6.sal.bam	other	3003180	3003180	0	+	0	0	74	54	0.0
CP008925.1	h6.sal.bam	other	3003181	3003181	0	+	0	0	71	54	0.0
CP008925.1	h6.sal.bam	other	3003182	3003182	0	+	1	3	72	54	1.0
CP008925.1	h6.sal.bam	other	3003183	3003183	0	+	0	1	72	51	0.0
CP008925.1	h6.sal.bam	other	3003184	3003184	0	+	0	2	72	52	0.0
CP008925.1	h6.sal.bam	other	3003185	3003185	0	+	0	0	70	64	0.0
CP008925.1	h6.sal.bam	other	3003186	3003186	0	+	2	1	70	64	2.0
CP008925.1	h6.sal.bam	other	3003187	3003187	0	+	0	1	69	64	0.0
CP008925.1	h6.sal.bam	other	3003188	3003188	0	+	1	2	69	64	1.0
CP008925.1	h6.sal.bam	other	3003189	3003189	0	+	1	0	70	62	1.0
CP008925.1	h6.sal.bam	other	3003190	3003190	0	+	1	0	69	63	1.0
CP008925.1	h6.sal.bam	other	3003191	3003191	0	+	0	3	67	63	0.0
CP008925.1	h6.sal.bam	other	3003192	3003192	0	+	1	3	67	60	1.0
CP008925.1	h6.sal.bam	other	3003193	3003193	0	+	2	1	69	57	2.0
CP008925.1	h6.sal.bam	other	3003194	3003194	0	+	0	0	64	56	0.0
CP008925.1	h6.sal.bam	other	3003195	3003195	0	+	1	1	65	60	1.0
CP008925.1	h6.sal.bam	other	3003196	3003196	0	+	0	1	65	59	0.0
CP008925.1	h6.sal.bam	other	3003197	3003197	0	+	0	0	63	60	0.0
CP008925.1	h6.sal.bam	other	3003198	3003198	0	+	0	1	63	60	0.0
CP008925.1	h6.sal.bam	other	3003199	3003199	0	+	0	0	62	59	0.0
CP008925.1	h6.sal.bam	other	3003200	3003200	0	+	0	1	62	59	0.0
CP008925.1	h6.sal.bam	other	3003201	3003201	0	+	0	2	59	60	0.0
CP008925.1	h6.sal.bam	other	3003202	3003202	0	+	0	0	59	187	0.0
CP008925.1	h6.sal.bam	other	3003203	3003203	0	+	0	0	59	188	0.0
CP008925.1	h6.sal.bam	other	3003204	3003204	0	+	1	0	60	192	1.0
CP008925.1	h6.sal.bam	other	3003205	3003205	0	+	0	0	60	194	0.0
CP008925.1	h6.sal.bam	other	3003206	3003206	0	+	0	0	60	194	0.0
CP008925.1	h6.sal.bam	other	3003207	3003207	0	+	0	1	59	195	0.0
CP008925.1	h6.sal.bam	other	3003208	3003208	0	+	1	0	60	194	1.0
CP008925.1	h6.sal.bam	other	3003209	3003209	0	+	0	1	59	194	0.0
CP008925.1	h6.sal.bam	other	3003210	3003210	0	+	1	0	60	193	1.0
CP008925.1	h6.sal.bam	other	3003211	3003211	0	+	0	1	56	194	0.0
CP008925.1	h6.sal.bam	other	3003212	3003212	0	+	1	3	57	194	1.0
CP008925.1	h6.sal.bam	other	3003213	3003213	0	+	0	1	57	192	0.0
CP008925.1	h6.sal.bam	other	3003214	3003214	0	+	2	2	55	192	2.0
CP008925.1	h6.sal.bam	other	3003215	3003215	0	+	1	0	55	190	1.0
CP008925.1	h6.sal.bam	other	3003216	3003216	0	+	1	0	55	191	1.0
CP008925.1	h6.sal.bam	other	3003217	3003217	0	+	1	0	56	191	1.0
CP008925.1	h6.sal.bam	other	3003218	3003218	0	+	0	1	56	191	0.0
CP008925.1	h6.sal.bam	other	3003219	3003219	0	+	0	0	54	195	0.0
CP008925.1	h6.sal.bam	other	3003220	3003220	0	+	0	1	53	196	0.0
CP008925.1	h6.sal.bam	other	3003221	3003221	0	+	0	0	53	195	0.0
CP008925.1	h6.sal.bam	other	3003222	3003222	0	+	0	1	53	195	0.0
CP008925.1	h6.sal.bam	other	3003223	3003223	0	+	1	0	52	195	1.0
CP008925.1	h6.sal.bam	other	3003224	3003224	0	+	2	3	54	196	2.0
CP008925.1	h6.sal.bam	other	3003225	3003225	0	+	0	0	54	193	0.0
CP008925.1	h6.sal.bam	other	3003226	3003226	0	+	1	0	51	193	1.0
CP008925.1	h6.sal.bam	other	3003227	3003227	0	+	0	0	50	193	0.0
CP008925.1	h6.sal.bam	other	3003228	3003228	0	+	0	0	50	194	0.0
CP008925.1	h6.sal.bam	other	3003229	3003229	0	+	0	2	50	195	0.0
CP008925.1	h6.sal.bam	other	3003230	3003230	0	+	0	0	49	193	0.0
CP008925.1	h6.sal.bam	other	3003231	3003231	0	+	0	0	49	193	0.0
CP008925.1	h6.sal.bam	other	3003232	3003232	0	+	1	0	50	193	1.0
CP008925.1	h6.sal.bam	other	3003233	3003233	0	+	0	0	50	193	0.0
CP008925.1	h6.sal.bam	other	3003234	3003234	0	+	0	0	50	193	0.0
CP008925.1	h6.sal.bam	other	3003235	3003235	0	+	1	0	47	193	1.0
CP008925.1	h6.sal.bam	other	3003236	3003236	0	+	0	0	46	193	0.0
CP008925.1	h6.sal.bam	other	3003237	3003237	0	+	0	3	46	193	0.0
CP008925.1	h6.sal.bam	other	3003238	3003238	0	+	2	0	42	190	2.0
CP008925.1	h6.sal.bam	other	3003239	3003239	0	+	0	3	42	190	0.0
CP008925.1	h6.sal.bam	other	3003240	3003240	0	+	0	0	38	187	0.0
CP008925.1	h6.sal.bam	other	3003241	3003241	0	+	1	2	39	189	1.0
CP008925.1	h6.sal.bam	other	3003242	3003242	0	+	2	1	41	187	2.0
CP008925.1	h6.sal.bam	other	3003243	3003243	0	+	0	1	41	186	0.0
CP008925.1	h6.sal.bam	other	3003244	3003244	0	+	2	0	39	186	2.0
CP008925.1	h6.sal.bam	other	3003245	3003245	0	+	1	0	38	186	1.0
CP008925.1	h6.sal.bam	other	3003246	3003246	0	+	1	0	39	186	1.0
CP008925.1	h6.sal.bam	other	3003247	3003247	0	+	0	1	39	188	0.0
CP008925.1	h6.sal.bam	other	3003248	3003248	0	+	0	1	38	187	0.0
CP008925.1	h6.sal.bam	other	3003249	3003249	0	+	0	2	38	186	0.0
CP008925.1	h6.sal.bam	other	3003250	3003250	0	+	0	0	35	184	0.0
CP008925.1	h6.sal.bam	other	3003251	3003251	0	+	0	0	35	184	0.0
CP008925.1	h6.sal.bam	other	3003252	3003252	0	+	0	0	35	184	0.0
CP008925.1	h6.sal.bam	other	3003253	3003253	0	+	0	0	34	184	0.0
CP008925.1	h6.sal.bam	other	3003254	3003254	0	+	1	0	35	185	1.0
CP008925.1	h6.sal.bam	other	3003255	3003255	0	+	1	0	36	186	1.0
CP008925.1	h6.sal.bam	other	3003256	3003256	0	+	0	0	36	186	0.0
CP008925.1	h6.sal.bam	other	3003257	3003257	0	+	0	0	35	186	0.0
CP008925.1	h6.sal.bam	other	3003258	3003258	0	+	0	2	35	186	0.0
CP008925.1	h6.sal.bam	GTTC	3003259	3003259	3003267	+	2	14	37	184	2.0
CP008925.1	h6.sal.bam	other	3003260	3003260	0	+	0	0	37	170	0.0
CP008925.1	h6.sal.bam	GTTC	3003261	3003261	3003267	+	13	1	48	172	13.0
CP008925.1	h6.sal.bam	other	3003262	3003262	0	+	0	1	46	171	0.0
CP008925.1	h6.sal.bam	other	3003263	3003263	0	+	0	0	45	171	0.0
CP008925.1	h6.sal.bam	other	3003264	3003264	0	+	0	1	45	171	0.0
CP008925.1	h6.sal.bam	other	3003265	3003265	0	+	0	0	44	170	0.0
CP008925.1	h6.sal.bam	other	3003266	3003266	0	+	0	0	44	170	0.0
CP008925.1	h6.sal.bam	other	3003267	3003267	0	+	1	0	44	171	1.0
CP008925.1	h6.sal.bam	other	3003268	3003268	0	+	0	1	43	171	0.0
CP008925.1	h6.sal.bam	other	3003269	3003269	0	+	0	3	43	171	0.0
CP008925.1	h6.sal.bam	other	3003270	3003270	0	+	0	0	42	170	0.0
CP008925.1	h6.sal.bam	other	3003271	3003271	0	+	0	2	42	170	0.0
CP008925.1	h6.sal.bam	other	3003272	3003272	0	+	0	0	42	168	0.0
CP008925.1	h6.sal.bam	other	3003273	3003273	0	+	0	0	42	168	0.0
CP008925.1	h6.sal.bam	other	3003274	3003274	0	+	0	1	42	168	0.0
CP008925.1	h6.sal.bam	other	3003275	3003275	0	+	0	2	42	167	0.0
CP008925.1	h6.sal.bam	GTTC	3003276	3003276	3003267	+	0	137	42	165	0.0
CP008925.1	h6.sal.bam	other	3003277	3003277	0	+	0	0	39	30	0.0
CP008925.1	h6.sal.bam	GTTC	3003278	3003278	3003267	+	112	1	150	34	112.0
CP008925.1	h6.sal.bam	other	3003279	3003279	0	+	1	0	151	33	1.0
CP008925.1	h6.sal.bam	other	3003280	3003280	0	+	0	1	151	33	0.0
CP008925.1	h6.sal.bam	other	3003281	3003281	0	+	0	1	151	32	0.0
CP008925.1	h6.sal.bam	other	3003282	3003282	0	+	1	0	152	31	1.0
CP008925.1	h6.sal.bam	other	3003283	3003283	0	+	0	0	151	31	0.0
CP008925.1	h6.sal.bam	other	3003284	3003284	0	+	1	0	152	31	1.0
CP008925.1	h6.sal.bam	other	3003285	3003285	0	+	0	0	151	32	0.0
CP008925.1	h6.sal.bam	other	3003286	3003286	0	+	0	1	151	32	0.0
CP008925.1	h6.sal.bam	other	3003287	3003287	0	+	1	0	151	32	1.0
CP008925.1	h6.sal.bam	other	3003288	3003288	0	+	0	1	151	32	0.0
CP008925.1	h6.sal.bam	other	3003289	3003289	0	+	0	1	149	31	0.0
CP008925.1	h6.sal.bam	other	3003290	3003290	0	+	0	0	149	30	0.0
CP008925.1	h6.sal.bam	other	3003291	3003291	0	+	1	0	148	32	1.0
CP008925.1	h6.sal.bam	other	3003292	3003292	0	+	0	2	148	32	0.0
CP008925.1	h6.sal.bam	other	3003293	3003293	0	+	0	1	148	30	0.0
CP008925.1	h6.sal.bam	other	3003294	3003294	0	+	1	1	149	31	1.0
CP008925.1	h6.sal.bam	other	3003295	3003295	0	+	1	0	150	30	1.0
CP008925.1	h6.sal.bam	other	3003296	3003296	0	+	0	1	150	30	0.0
CP008925.1	h6.sal.bam	other	3003297	3003297	0	+	1	1	151	29	1.0
CP008925.1	h6.sal.bam	other	3003298	3003298	0	+	0	0	150	28	0.0
CP008925.1	h6.sal.bam	other	3003299	3003299	0	+	0	0	149	28	0.0
CP008925.1	h6.sal.bam	other	3003300	3003300	0	+	0	0	149	31	0.0
CP008925.1	h6.sal.bam	other	3003301	3003301	0	+	0	1	149	31	0.0
CP008925.1	h6.sal.bam	other	3003302	3003302	0	+	0	0	148	30	0.0
CP008925.1	h6.sal.bam	other	3003303	3003303	0	+	1	1	150	31	1.0
CP008925.1	h6.sal.bam	other	3003304	3003304	0	+	1	0	151	30	1.0
CP008925.1	h6.sal.bam	other	3003305	3003305	0	+	0	0	151	30	0.0
CP008925.1	h6.sal.bam	other	3003306	3003306	0	+	0	0	151	33	0.0
CP008925.1	h6.sal.bam	other	3003307	3003307	0	+	1	0	151	33	1.0
CP008925.1	h6.sal.bam	other	3003308	3003308	0	+	2	0	153	35	2.0
CP008925.1	h6.sal.bam	other	3003309	3003309	0	+	1	0	154	35	1.0
CP008925.1	h6.sal.bam	other	3003310	3003310	0	+	0	0	153	37	0.0
CP008925.1	h6.sal.bam	other	3003311	3003311	0	+	3	0	156	37	3.0
CP008925.1	h6.sal.bam	other	3003312	3003312	0	+	0	0	156	37	0.0
CP008925.1	h6.sal.bam	other	3003313	3003313	0	+	0	0	154	39	0.0
CP008925.1	h6.sal.bam	other	3003314	3003314	0	+	1	0	155	40	1.0
CP008925.1	h6.sal.bam	other	3003315	3003315	0	+	0	2	155	40	0.0
CP008925.1	h6.sal.bam	other	3003316	3003316	0	+	0	0	154	38	0.0
CP008925.1	h6.sal.bam	other	3003317	3003317	0	+	1	0	152	39	1.0
CP008925.1	h6.sal.bam	other	3003318	3003318	0	+	0	1	152	40	0.0
CP008925.1	h6.sal.bam	other	3003319	3003319	0	+	1	0	151	40	1.0
CP008925.1	h6.sal.bam	other	3003320	3003320	0	+	0	1	150	41	0.0
CP008925.1	h6.sal.bam	other	3003321	3003321	0	+	0	1	150	40	0.0
CP008925.1	h6.sal.bam	other	3003322	3003322	0	+	0	0	150	41	0.0
CP008925.1	h6.sal.bam	other	3003323	3003323	0	+	1	0	151	41	1.0
CP008925.1	h6.sal.bam	other	3003324	3003324	0	+	0	0	151	41	0.0
CP008925.1	h6.sal.bam	other	3003325	3003325	0	+	0	0	151	43	0.0
CP008925.1	h6.sal.bam	other	3003326	3003326	0	+	1	0	152	44	1.0
CP008925.1	h6.sal.bam	other	3003327	3003327	0	+	0	1	151	44	0.0
CP008925.1	h6.sal.bam	other	3003328	3003328	0	+	2	1	153	44	2.0
CP008925.1	h6.sal.bam	other	3003329	3003329	0	+	0	0	153	43	0.0
CP008925.1	h6.sal.bam	other	3003330	3003330	0	+	0	0	152	43	0.0
CP008925.1	h6.sal.bam	other	3003331	3003331	0	+	0	0	152	44	0.0
CP008925.1	h6.sal.bam	other	3003332	3003332	0	+	0	0	151	44	0.0
CP008925.1	h6.sal.bam	other	3003333	3003333	0	+	1	0	150	44	1.0
CP008925.1	h6.sal.bam	other	3003334	3003334	0	+	0	0	150	45	0.0
CP008925.1	h6.sal.bam	other	3003335	3003335	0	+	0	2	150	49	0.0
CP008925.1	h6.sal.bam	other	3003336	3003336	0	+	2	0	140	50	2.0
CP008925.1	h6.sal.bam	other	3003337	3003337	0	+	0	1	140	50	0.0
CP008925.1	h6.sal.bam	other	3003338	3003338	0	+	0	0	140	54	0.0
CP008925.1	h6.sal.bam	other	3003339	3003339	0	+	0	0	140	55	0.0
CP008925.1	h6.sal.bam	other	3003340	3003340	0	+	3	0	143	59	3.0
CP008925.1	h6.sal.bam	other	3003341	3003341	0	+	0	1	143	59	0.0
CP008925.1	h6.sal.bam	other	3003342	3003342	0	+	0	1	142	58	0.0
CP008925.1	h6.sal.bam	other	3003343	3003343	0	+	0	0	141	58	0.0
CP008925.1	h6.sal.bam	other	3003344	3003344	0	+	0	2	140	58	0.0
CP008925.1	h6.sal.bam	other	3003345	3003345	0	+	0	0	140	56	0.0
CP008925.1	h6.sal.bam	other	3003346	3003346	0	+	1	0	141	57	1.0
CP008925.1	h6.sal.bam	other	3003347	3003347	0	+	0	1	140	57	0.0
CP008925.1	h6.sal.bam	other	3003348	3003348	0	+	2	0	140	58	2.0
CP008925.1	h6.sal.bam	other	3003349	3003349	0	+	0	1	140	58	0.0
CP008925.1	h6.sal.bam	other	3003350	3003350	0	+	0	1	140	57	0.0
CP008925.1	h6.sal.bam	other	3003351	3003351	0	+	0	1	137	56	0.0
CP008925.1	h6.sal.bam	other	3003352	3003352	0	+	0	2	124	55	0.0
CP008925.1	h6.sal.bam	other	3003353	3003353	0	+	0	0	34	53	0.0
CP008925.1	h6.sal.bam	other	3003354	3003354	0	+	0	0	32	53	0.0
CP008925.1	h6.sal.bam	other	3003355	3003355	0	+	0	0	32	53	0.0
CP008925.1	h6.sal.bam	other	3003356	3003356	0	+	1	0	33	54	1.0
CP008925.1	h6.sal.bam	other	3003357	3003357	0	+	1	0	33	55	1.0
CP008925.1	h6.sal.bam	other	3003358	3003358	0	+	1	1	33	55	1.0
CP008925.1	h6.sal.bam	other	3003359	3003359	0	+	2	0	35	54	2.0
CP008925.1	h6.sal.bam	other	3003360	3003360	0	+	1	0	36	54	1.0
CP008925.1	h6.sal.bam	other	3003361	3003361	0	+	0	1	36	54	0.0
CP008925.1	h6.sal.bam	GAAC	3003362	3003362	3003370	+	0	0	35	53	0.0
CP008925.1	h6.sal.bam	other	3003363	3003363	0	+	0	0	35	53	0.0
CP008925.1	h6.sal.bam	GAAC	3003364	3003364	3003370	+	0	1	35	53	0.0
CP008925.1	h6.sal.bam	other	3003365	3003365	0	+	0	1	35	52	0.0
CP008925.1	h6.sal.bam	other	3003366	3003366	0	+	3	0	37	51	3.0
CP008925.1	h6.sal.bam	other	3003367	3003367	0	+	1	2	38	51	1.0
CP008925.1	h6.sal.bam	other	3003368	3003368	0	+	1	0	39	51	1.0
CP008925.1	h6.sal.bam	other	3003369	3003369	0	+	1	0	39	51	1.0
CP008925.1	h6.sal.bam	other	3003370	3003370	0	+	0	1	38	51	0.0
CP008925.1	h6.sal.bam	other	3003371	3003371	0	+	0	1	37	53	0.0
CP008925.1	h6.sal.bam	other	3003372	3003372	0	+	0	0	37	52	0.0
CP008925.1	h6.sal.bam	other	3003373	3003373	0	+	1	2	38	52	1.0
CP008925.1	h6.sal.bam	other	3003374	3003374	0	+	1	0	38	50	1.0
CP008925.1	h6.sal.bam	other	3003375	3003375	0	+	0	0	38	50	0.0
CP008925.1	h6.sal.bam	other	3003376	3003376	0	+	1	0	39	50	1.0
CP008925.1	h6.sal.bam	other	3003377	3003377	0	+	0	0	38	53	0.0
CP008925.1	h6.sal.bam	other	3003378	3003378	0	+	0	0	37	53	0.0
CP008925.1	h6.sal.bam	GAAC	3003379	3003379	3003370	+	0	1	37	53	0.0
CP008925.1	h6.sal.bam	other	3003380	3003380	0	+	0	3	37	52	0.0
CP008925.1	h6.sal.bam	GAAC	3003381	3003381	3003370	+	1	0	38	49	1.0
CP008925.1	h6.sal.bam	other	3003382	3003382	0	+	1	1	38	49	1.0
CP008925.1	h6.sal.bam	other	3003383	3003383	0	+	0	0	35	48	0.0
CP008925.1	h6.sal.bam	other	3003384	3003384	0	+	1	2	36	48	1.0
CP008925.1	h6.sal.bam	other	3003385	3003385	0	+	0	1	36	46	0.0
CP008925.1	h6.sal.bam	other	3003386	3003386	0	+	1	1	34	46	1.0
CP008925.1	h6.sal.bam	other	3003387	3003387	0	+	1	1	35	45	1.0
CP008925.1	h6.sal.bam	other	3003388	3003388	0	+	4	0	39	44	4.0
CP008925.1	h6.sal.bam	other	3003389	3003389	0	+	0	1	38	44	0.0
CP008925.1	h6.sal.bam	other	3003390	3003390	0	+	0	0	37	43	0.0
CP008925.1	h6.sal.bam	other	3003391	3003391	0	+	1	1	38	46	1.0
CP008925.1	h6.sal.bam	other	3003392	3003392	0	+	0	1	38	45	0.0
CP008925.1	h6.sal.bam	other	3003393	3003393	0	+	1	0	39	44	2.0
CP008925.1	h6.sal.bam	other	3003394	3003394	0	+	1	1	39	44	2.0
CP008925.1	h6.sal.bam	other	3003395	3003395	0	+	3	0	42	43	6.0
CP008925.1	h6.sal.bam	other	3003396	3003396	0	+	1	2	43	47	2.0
CP008925.1	h6.sal.bam	other	3003397	3003397	0	+	1	0	43	46	1.0
CP008925.1	h6.sal.bam	other	3003398	3003398	0	+	0	2	43	46	0.0
CP008925.1	h6.sal.bam	other	3003399	3003399	0	+	1	0	44	44	1.0
CP008925.1	h6.sal.bam	other	3003400	3003400	0	+	0	1	43	46	0.0
CP008925.1	h6.sal.bam	other	3003401	3003401	0	+	1	0	44	45	1.0
CP008925.1	h6.sal.bam	other	3003402	3003402	0	+	0	1	43	45	0.0
CP008925.1	h6.sal.bam	other	3003403	3003403	0	+	1	0	44	44	1.0
CP008925.1	h6.sal.bam	other	3003404	3003404	0	+	1	0	45	44	1.0
CP008925.1	h6.sal.bam	other	3003405	3003405	0	+	0	1	45	44	0.0
CP008925.1	h6.sal.bam	other	3003406	3003406	0	+	1	0	45	43	1.0
CP008925.1	h6.sal.bam	other	3003407	3003407	0	+	0	0	45	43	0.0
CP008925.1	h6.sal.bam	other	3003408	3003408	0	+	0	1	43	43	0.0
CP008925.1	h6.sal.bam	other	3003409	3003409	0	+	1	7	44	43	1.0
CP008925.1	h6.sal.bam	other	3003410	3003410	0	+	1	1	45	55	1.0
CP008925.1	h6.sal.bam	other	3003411	3003411	0	+	0	4	45	62	0.0
CP008925.1	h6.sal.bam	other	3003412	3003412	0	+	0	2	45	59	0.0
CP008925.1	h6.sal.bam	other	3003413	3003413	0	+	1	2	46	58	1.0
CP008925.1	h6.sal.bam	other	3003414	3003414	0	+	0	3	46	59	0.0
CP008925.1	h6.sal.bam	other	3003415	3003415	0	+	1	0	44	56	1.0
CP008925.1	h6.sal.bam	other	3003416	3003416	0	+	0	0	44	59	0.0
CP008925.1	h6.sal.bam	other	3003417	3003417	0	+	0	0	44	61	0.0
CP008925.1	h6.sal.bam	other	3003418	3003418	0	+	0	0	44	64	0.0
CP008925.1	h6.sal.bam	other	3003419	3003419	0	+	0	0	44	69	0.0
CP008925.1	h6.sal.bam	other	3003420	3003420	0	+	0	1	44	69	0.0
CP008925.1	h6.sal.bam	other	3003421	3003421	0	+	0	0	43	71	0.0
CP008925.1	h6.sal.bam	other	3003422	3003422	0	+	1	1	44	76	1.0
CP008925.1	h6.sal.bam	other	3003423	3003423	0	+	5	0	47	75	5.0
CP008925.1	h6.sal.bam	other	3003424	3003424	0	+	0	0	47	76	0.0
CP008925.1	h6.sal.bam	other	3003425	3003425	0	+	2	0	49	77	2.0
CP008925.1	h6.sal.bam	other	3003426	3003426	0	+	0	0	49	77	0.0
CP008925.1	h6.sal.bam	other	3003427	3003427	0	+	0	0	49	80	0.0
CP008925.1	h6.sal.bam	other	3003428	3003428	0	+	1	1	50	80	1.0
CP008925.1	h6.sal.bam	other	3003429	3003429	0	+	0	0	50	79	0.0
CP008925.1	h6.sal.bam	other	3003430	3003430	0	+	2	1	52	79	2.0
CP008925.1	h6.sal.bam	other	3003431	3003431	0	+	1	0	52	78	1.0
CP008925.1	h6.sal.bam	other	3003432	3003432	0	+	0	0	51	86	0.0
CP008925.1	h6.sal.bam	other	3003433	3003433	0	+	1	2	51	89	1.0
CP008925.1	h6.sal.bam	other	3003434	3003434	0	+	1	0	50	87	1.0
CP008925.1	h6.sal.bam	other	3003435	3003435	0	+	3	2	52	87	3.0
CP008925.1	h6.sal.bam	other	3003436	3003436	0	+	0	4	52	85	0.0
CP008925.1	h6.sal.bam	other	3003437	3003437	0	+	2	1	54	83	4.0
CP008925.1	h6.sal.bam	other	3003438	3003438	0	+	4	0	58	82	4.0
CP008925.1	h6.sal.bam	other	3003439	3003439	0	+	4	3	62	82	4.0
CP008925.1	h6.sal.bam	other	3003440	3003440	0	+	0	3	61	83	0.0
CP008925.1	h6.sal.bam	other	3003441	3003441	0	+	1	3	59	81	2.0
CP008925.1	h6.sal.bam	other	3003442	3003442	0	+	2	0	60	81	4.0
CP008925.1	h6.sal.bam	other	3003443	3003443	0	+	1	1	61	81	1.0
CP008925.1	h6.sal.bam	other	3003444	3003444	0	+	0	0	60	81	0.0
CP008925.1	h6.sal.bam	other	3003445	3003445	0	+	0	2	60	81	0.0
CP008925.1	h6.sal.bam	other	3003446	3003446	0	+	1	2	61	79	1.0
CP008925.1	h6.sal.bam	other	3003447	3003447	0	+	1	1	62	78	1.0
CP008925.1	h6.sal.bam	other	3003448	3003448	0	+	1	1	62	79	1.0
CP008925.1	h6.sal.bam	other	3003449	3003449	0	+	0	1	60	78	0.0
CP008925.1	h6.sal.bam	other	3003450	3003450	0	+	1	3	61	78	1.0
CP008925.1	h6.sal.bam	other	3003451	3003451	0	+	0	1	61	76	0.0
CP008925.1	h6.sal.bam	other	3003452	3003452	0	+	2	0	63	75	2.0
CP008925.1	h6.sal.bam	other	3003453	3003453	0	+	2	0	65	75	2.0
CP008925.1	h6.sal.bam	other	3003454	3003454	0	+	0	0	65	77	0.0
CP008925.1	h6.sal.bam	other	3003455	3003455	0	+	0	0	65	77	0.0
CP008925.1	h6.sal.bam	other	3003456	3003456	0	+	0	2	64	77	0.0
CP008925.1	h6.sal.bam	other	3003457	3003457	0	+	1	1	64	76	1.0
CP008925.1	h6.sal.bam	other	3003458	3003458	0	+	0	1	63	81	0.0
CP008925.1	h6.sal.bam	other	3003459	3003459	0	+	2	1	65	80	4.0
CP008925.1	h6.sal.bam	other	3003460	3003460	0	+	0	0	65	82	0.0
CP008925.1	h6.sal.bam	other	3003461	3003461	0	+	2	0	66	84	4.0
CP008925.1	h6.sal.bam	other	3003462	3003462	0	+	2	0	63	86	2.0
CP008925.1	h6.sal.bam	other	3003463	3003463	0	+	1	0	64	87	2.0
CP008925.1	h6.sal.bam	other	3003464	3003464	0	+	1	0	65	87	1.0
CP008925.1	h6.sal.bam	other	3003465	3003465	0	+	0	1	65	87	0.0
CP008925.1	h6.sal.bam	other	3003466	3003466	0	+	1	2	65	87	1.0
CP008925.1	h6.sal.bam	other	3003467	3003467	0	+	0	1	65	86	0.0
CP008925.1	h6.sal.bam	other	3003468	3003468	0	+	0	0	64	85	0.0
CP008925.1	h6.sal.bam	other	3003469	3003469	0	+	0	0	63	85	0.0
CP008925.1	h6.sal.bam	other	3003470	3003470	0	+	0	1	59	85	0.0
CP008925.1	h6.sal.bam	other	3003471	3003471	0	+	1	0	60	86	1.0
CP008925.1	h6.sal.bam	other	3003472	3003472	0	+	0	0	58	90	0.0
CP008925.1	h6.sal.bam	other	3003473	3003473	0	+	0	0	58	90	0.0
CP008925.1	h6.sal.bam	other	3003474	3003474	0	+	0	1	58	94	0.0
CP008925.1	h6.sal.bam	other	3003475	3003475	0	+	0	0	57	96	0.0
CP008925.1	h6.sal.bam	other	3003476	3003476	0	+	2	0	59	98	4.0
CP008925.1	h6.sal.bam	other	3003477	3003477	0	+	0	1	57	100	0.0
CP008925.1	h6.sal.bam	other	3003478	3003478	0	+	0	0	57	101	0.0
CP008925.1	h6.sal.bam	other	3003479	3003479	0	+	2	2	59	101	2.0
CP008925.1	h6.sal.bam	other	3003480	3003480	0	+	0	0	59	101	0.0
CP008925.1	h6.sal.bam	other	3003481	3003481	0	+	1	0	59	101	1.0
CP008925.1	h6.sal.bam	other	3003482	3003482	0	+	0	0	59	103	0.0
CP008925.1	h6.sal.bam	other	3003483	3003483	0	+	1	0	59	104	1.0
CP008925.1	h6.sal.bam	other	3003484	3003484	0	+	0	3	59	104	0.0
CP008925.1	h6.sal.bam	other	3003485	3003485	0	+	0	1	58	104	0.0
CP008925.1	h6.sal.bam	other	3003486	3003486	0	+	0	1	58	103	0.0
CP008925.1	h6.sal.bam	other	3003487	3003487	0	+	2	1	59	103	2.0
CP008925.1	h6.sal.bam	other	3003488	3003488	0	+	0	3	59	102	0.0
CP008925.1	h6.sal.bam	other	3003489	3003489	0	+	0	1	59	100	0.0
CP008925.1	h6.sal.bam	other	3003490	3003490	0	+	2	3	60	100	2.0
CP008925.1	h6.sal.bam	other	3003491	3003491	0	+	1	3	61	97	1.0
CP008925.1	h6.sal.bam	other	3003492	3003492	0	+	0	4	61	94	0.0
CP008925.1	h6.sal.bam	other	3003493	3003493	0	+	0	3	61	91	0.0
CP008925.1	h6.sal.bam	other	3003494	3003494	0	+	1	3	62	89	1.0
CP008925.1	h6.sal.bam	other	3003495	3003495	0	+	1	0	63	88	1.0
CP008925.1	h6.sal.bam	other	3003496	3003496	0	+	1	6	64	88	1.0
CP008925.1	h6.sal.bam	other	3003497	3003497	0	+	0	0	63	83	0.0
CP008925.1	h6.sal.bam	other	3003498	3003498	0	+	2	1	60	83	2.0
CP008925.1	h6.sal.bam	other	3003499	3003499	0	+	1	1	61	82	1.0
CP008925.1	h6.sal.bam	other	3003500	3003500	0	+	0	2	59	82	0.0
CP008925.1	h6.sal.bam	other	3003501	3003501	0	+	0	1	59	81	0.0
CP008925.1	h6.sal.bam	other	3003502	3003502	0	+	3	0	61	81	3.0
CP008925.1	h6.sal.bam	other	3003503	3003503	0	+	1	3	62	82	1.0
CP008925.1	h6.sal.bam	other	3003504	3003504	0	+	1	0	63	80	1.0
CP008925.1	h6.sal.bam	other	3003505	3003505	0	+	1	2	61	80	1.0
CP008925.1	h6.sal.bam	other	3003506	3003506	0	+	2	2	63	78	2.0
CP008925.1	h6.sal.bam	other	3003507	3003507	0	+	2	3	65	77	2.0
CP008925.1	h6.sal.bam	other	3003508	3003508	0	+	0	0	63	74	0.0
CP008925.1	h6.sal.bam	other	3003509	3003509	0	+	0	0	58	76	0.0
CP008925.1	h6.sal.bam	other	3003510	3003510	0	+	2	0	60	78	2.0
CP008925.1	h6.sal.bam	other	3003511	3003511	0	+	0	2	60	78	0.0
CP008925.1	h6.sal.bam	other	3003512	3003512	0	+	2	2	61	78	2.0
CP008925.1	h6.sal.bam	other	3003513	3003513	0	+	0	2	56	77	0.0
CP008925.1	h6.sal.bam	other	3003514	3003514	0	+	2	1	53	77	2.0
CP008925.1	h6.sal.bam	other	3003515	3003515	0	+	1	1	54	76	1.0
CP008925.1	h6.sal.bam	other	3003516	3003516	0	+	0	1	54	75	0.0
CP008925.1	h6.sal.bam	other	3003517	3003517	0	+	0	1	52	75	0.0
CP008925.1	h6.sal.bam	other	3003518	3003518	0	+	0	0	52	74	0.0
CP008925.1	h6.sal.bam	other	3003519	3003519	0	+	0	0	52	74	0.0
CP008925.1	h6.sal.bam	other	3003520	3003520	0	+	1	1	53	74	1.0
CP008925.1	h6.sal.bam	other	3003521	3003521	0	+	0	0	52	74	0.0
CP008925.1	h6.sal.bam	other	3003522	3003522	0	+	0	2	51	74	0.0
CP008925.1	h6.sal.bam	other	3003523	3003523	0	+	0	0	50	74	0.0
CP008925.1	h6.sal.bam	other	3003524	3003524	0	+	0	1	50	76	0.0
CP008925.1	h6.sal.bam	other	3003525	3003525	0	+	0	1	49	75	0.0
CP008925.1	h6.sal.bam	other	3003526	3003526	0	+	1	1	50	75	1.0
CP008925.1	h6.sal.bam	other	3003527	3003527	0	+	1	1	48	79	1.0
CP008925.1	h6.sal.bam	other	3003528	3003528	0	+	0	0	48	79	0.0
CP008925.1	h6.sal.bam	other	3003529	3003529	0	+	1	0	49	82	1.0
CP008925.1	h6.sal.bam	other	3003530	3003530	0	+	0	1	49	83	0.0
CP008925.1	h6.sal.bam	other	3003531	3003531	0	+	0	2	48	83	0.0
CP008925.1	h6.sal.bam	other	3003532	3003532	0	+	0	5	48	82	0.0
CP008925.1	h6.sal.bam	other	3003533	3003533	0	+	1	1	47	77	1.0
CP008925.1	h6.sal.bam	other	3003534	3003534	0	+	1	1	48	84	1.0
CP008925.1	h6.sal.bam	other	3003535	3003535	0	+	0	2	48	83	0.0
CP008925.1	h6.sal.bam	other	3003536	3003536	0	+	2	2	46	82	2.0
CP008925.1	h6.sal.bam	other	3003537	3003537	0	+	0	0	46	80	0.0
CP008925.1	h6.sal.bam	other	3003538	3003538	0	+	0	0	45	80	0.0
CP008925.1	h6.sal.bam	other	3003539	3003539	0	+	0	1	44	82	0.0
CP008925.1	h6.sal.bam	other	3003540	3003540	0	+	0	0	43	81	0.0
CP008925.1	h6.sal.bam	other	3003541	3003541	0	+	3	1	45	81	3.0
CP008925.1	h6.sal.bam	other	3003542	3003542	0	+	2	0	47	80	4.0
CP008925.1	h6.sal.bam	other	3003543	3003543	0	+	2	1	49	89	4.0
CP008925.1	h6.sal.bam	other	3003544	3003544	0	+	1	0	50	90	1.0
CP008925.1	h6.sal.bam	other	3003545	3003545	0	+	0	2	50	90	0.0
CP008925.1	h6.sal.bam	other	3003546	3003546	0	+	0	4	50	89	0.0
CP008925.1	h6.sal.bam	other	3003547	3003547	0	+	2	4	52	85	2.0
CP008925.1	h6.sal.bam	other	3003548	3003548	0	+	0	0	52	82	0.0
CP008925.1	h6.sal.bam	other	3003549	3003549	0	+	0	2	52	84	0.0
CP008925.1	h6.sal.bam	other	3003550	3003550	0	+	0	2	52	82	0.0
CP008925.1	h6.sal.bam	other	3003551	3003551	0	+	0	2	50	81	0.0
CP008925.1	h6.sal.bam	other	3003552	3003552	0	+	1	2	51	79	1.0
CP008925.1	h6.sal.bam	other	3003553	3003553	0	+	2	0	51	80	2.0
CP008925.1	h6.sal.bam	other	3003554	3003554	0	+	1	2	52	80	1.0
CP008925.1	h6.sal.bam	other	3003555	3003555	0	+	1	1	53	80	1.0
CP008925.1	h6.sal.bam	other	3003556	3003556	0	+	0	2	52	79	0.0
CP008925.1	h6.sal.bam	other	3003557	3003557	0	+	0	0	52	77	0.0
CP008925.1	h6.sal.bam	other	3003558	3003558	0	+	1	1	52	79	1.0
CP008925.1	h6.sal.bam	other	3003559	3003559	0	+	0	2	52	79	0.0
CP008925.1	h6.sal.bam	other	3003560	3003560	0	+	3	0	55	81	3.0
CP008925.1	h6.sal.bam	other	3003561	3003561	0	+	1	1	56	81	2.0
CP008925.1	h6.sal.bam	other	3003562	3003562	0	+	2	1	56	81	2.0
CP008925.1	h6.sal.bam	other	3003563	3003563	0	+	0	1	56	82	0.0
CP008925.1	h6.sal.bam	other	3003564	3003564	0	+	1	0	57	82	1.0
CP008925.1	h6.sal.bam	other	3003565	3003565	0	+	0	0	55	82	0.0
CP008925.1	h6.sal.bam	other	3003566	3003566	0	+	0	1	54	83	0.0
CP008925.1	h6.sal.bam	other	3003567	3003567	0	+	0	0	54	85	0.0
CP008925.1	h6.sal.bam	other	3003568	3003568	0	+	0	1	53	86	0.0
CP008925.1	h6.sal.bam	other	3003569	3003569	0	+	1	2	53	87	1.0
CP008925.1	h6.sal.bam	other	3003570	3003570	0	+	1	0	54	86	1.0
CP008925.1	h6.sal.bam	other	3003571	3003571	0	+	1	1	54	88	1.0
CP008925.1	h6.sal.bam	other	3003572	3003572	0	+	4	0	56	88	4.0
CP008925.1	h6.sal.bam	other	3003573	3003573	0	+	0	1	56	88	0.0
CP008925.1	h6.sal.bam	other	3003574	3003574	0	+	1	1	56	91	1.0
CP008925.1	h6.sal.bam	other	3003575	3003575	0	+	1	1	57	91	1.0
CP008925.1	h6.sal.bam	other	3003576	3003576	0	+	1	0	55	90	1.0
CP008925.1	h6.sal.bam	other	3003577	3003577	0	+	0	1	54	90	0.0
CP008925.1	h6.sal.bam	other	3003578	3003578	0	+	0	1	54	90	0.0
CP008925.1	h6.sal.bam	other	3003579	3003579	0	+	2	0	55	89	2.0
CP008925.1	h6.sal.bam	other	3003580	3003580	0	+	0	0	54	89	0.0
CP008925.1	h6.sal.bam	other	3003581	3003581	0	+	0	2	52	92	0.0
CP008925.1	h6.sal.bam	other	3003582	3003582	0	+	0	0	50	90	0.0
CP008925.1	h6.sal.bam	other	3003583	3003583	0	+	1	1	51	90	1.0
CP008925.1	h6.sal.bam	other	3003584	3003584	0	+	1	2	50	89	1.0
CP008925.1	h6.sal.bam	other	3003585	3003585	0	+	0	0	50	87	0.0
CP008925.1	h6.sal.bam	other	3003586	3003586	0	+	0	2	50	89	0.0
CP008925.1	h6.sal.bam	other	3003587	3003587	0	+	1	1	49	88	1.0
CP008925.1	h6.sal.bam	other	3003588	3003588	0	+	0	2	49	88	0.0
CP008925.1	h6.sal.bam	other	3003589	3003589	0	+	2	0	49	88	2.0
CP008925.1	h6.sal.bam	other	3003590	3003590	0	+	0	1	48	89	0.0
CP008925.1	h6.sal.bam	other	3003591	3003591	0	+	2	1	50	88	2.0
CP008925.1	h6.sal.bam	other	3003592	3003592	0	+	5	0	54	89	5.0
CP008925.1	h6.sal.bam	other	3003593	3003593	0	+	0	0	54	89	0.0
CP008925.1	h6.sal.bam	other	3003594	3003594	0	+	0	0	54	89	0.0
CP008925.1	h6.sal.bam	other	3003595	3003595	0	+	1	0	54	90	1.0
CP008925.1	h6.sal.bam	other	3003596	3003596	0	+	1	2	55	90	1.0
CP008925.1	h6.sal.bam	other	3003597	3003597	0	+	0	1	55	88	0.0
CP008925.1	h6.sal.bam	other	3003598	3003598	0	+	0	1	55	90	0.0
CP008925.1	h6.sal.bam	other	3003599	3003599	0	+	2	0	57	89	2.0
CP008925.1	h6.sal.bam	other	3003600	3003600	0	+	3	1	59	89	3.0
CP008925.1	h6.sal.bam	other	3003601	3003601	0	+	2	5	60	88	2.0
CP008925.1	h6.sal.bam	other	3003602	3003602	0	+	0	1	60	84	0.0
CP008925.1	h6.sal.bam	other	3003603	3003603	0	+	0	3	60	83	0.0
CP008925.1	h6.sal.bam	other	3003604	3003604	0	+	2	1	61	82	2.0
CP008925.1	h6.sal.bam	other	3003605	3003605	0	+	6	1	67	82	6.0
CP008925.1	h6.sal.bam	other	3003606	3003606	0	+	1	1	67	82	1.0
CP008925.1	h6.sal.bam	other	3003607	3003607	0	+	1	0	68	81	1.0
CP008925.1	h6.sal.bam	other	3003608	3003608	0	+	2	8	70	81	2.0
CP008925.1	h6.sal.bam	other	3003609	3003609	0	+	0	0	69	73	0.0
CP008925.1	h6.sal.bam	other	3003610	3003610	0	+	1	1	69	73	1.0
CP008925.1	h6.sal.bam	other	3003611	3003611	0	+	1	0	70	73	1.0
CP008925.1	h6.sal.bam	other	3003612	3003612	0	+	0	0	70	75	0.0
CP008925.1	h6.sal.bam	other	3003613	3003613	0	+	0	2	70	75	0.0
CP008925.1	h6.sal.bam	other	3003614	3003614	0	+	0	1	70	73	0.0
CP008925.1	h6.sal.bam	other	3003615	3003615	0	+	2	5	72	72	2.0
CP008925.1	h6.sal.bam	other	3003616	3003616	0	+	0	2	67	72	0.0
CP008925.1	h6.sal.bam	other	3003617	3003617	0	+	2	2	69	72	2.0
CP008925.1	h6.sal.bam	other	3003618	3003618	0	+	0	1	67	71	0.0
CP008925.1	h6.sal.bam	other	3003619	3003619	0	+	0	1	65	70	0.0
CP008925.1	h6.sal.bam	other	3003620	3003620	0	+	0	0	65	69	0.0
CP008925.1	h6.sal.bam	other	3003621	3003621	0	+	0	0	65	69	0.0
CP008925.1	h6.sal.bam	other	3003622	3003622	0	+	4	1	66	69	4.0
CP008925.1	h6.sal.bam	other	3003623	3003623	0	+	1	2	67	69	1.0
CP008925.1	h6.sal.bam	other	3003624	3003624	0	+	1	0	68	69	1.0
CP008925.1	h6.sal.bam	other	3003625	3003625	0	+	0	1	68	69	0.0
CP008925.1	h6.sal.bam	other	3003626	3003626	0	+	3	1	70	68	3.0
CP008925.1	h6.sal.bam	other	3003627	3003627	0	+	1	2	71	68	1.0
CP008925.1	h6.sal.bam	other	3003628	3003628	0	+	0	0	68	67	0.0
CP008925.1	h6.sal.bam	other	3003629	3003629	0	+	1	2	68	67	1.0
CP008925.1	h6.sal.bam	other	3003630	3003630	0	+	4	0	71	70	4.0
CP008925.1	h6.sal.bam	other	3003631	3003631	0	+	2	2	73	70	2.0
CP008925.1	h6.sal.bam	other	3003632	3003632	0	+	0	0	73	70	0.0
CP008925.1	h6.sal.bam	other	3003633	3003633	0	+	0	1	72	71	0.0
CP008925.1	h6.sal.bam	other	3003634	3003634	0	+	0	4	72	70	0.0
CP008925.1	h6.sal.bam	other	3003635	3003635	0	+	0	1	71	67	0.0
CP008925.1	h6.sal.bam	other	3003636	3003636	0	+	0	0	69	66	0.0
CP008925.1	h6.sal.bam	other	3003637	3003637	0	+	4	2	72	67	4.0
CP008925.1	h6.sal.bam	other	3003638	3003638	0	+	2	2	74	66	2.0
CP008925.1	h6.sal.bam	other	3003639	3003639	0	+	2	1	75	64	2.0
CP008925.1	h6.sal.bam	other	3003640	3003640	0	+	0	3	74	63	0.0
CP008925.1	h6.sal.bam	other	3003641	3003641	0	+	2	1	76	61	4.0
CP008925.1	h6.sal.bam	other	3003642	3003642	0	+	1	3	77	61	2.0
CP008925.1	h6.sal.bam	other	3003643	3003643	0	+	0	0	77	58	0.0
CP008925.1	h6.sal.bam	other	3003644	3003644	0	+	1	1	77	59	1.0
CP008925.1	h6.sal.bam	other	3003645	3003645	0	+	2	0	78	58	2.0
CP008925.1	h6.sal.bam	other	3003646	3003646	0	+	1	1	74	58	1.0
CP008925.1	h6.sal.bam	other	3003647	3003647	0	+	0	3	74	57	0.0
CP008925.1	h6.sal.bam	other	3003648	3003648	0	+	2	1	75	55	2.0
CP008925.1	h6.sal.bam	other	3003649	3003649	0	+	0	1	73	54	0.0
CP008925.1	h6.sal.bam	other	3003650	3003650	0	+	1	0	74	53	1.0
CP008925.1	h6.sal.bam	other	3003651	3003651	0	+	1	1	75	54	1.0
CP008925.1	h6.sal.bam	other	3003652	3003652	0	+	0	1	75	54	0.0
CP008925.1	h6.sal.bam	other	3003653	3003653	0	+	1	2	76	53	1.0
CP008925.1	h6.sal.bam	other	3003654	3003654	0	+	0	1	74	51	0.0
CP008925.1	h6.sal.bam	other	3003655	3003655	0	+	1	0	75	53	1.0
CP008925.1	h6.sal.bam	other	3003656	3003656	0	+	1	0	75	54	1.0
CP008925.1	h6.sal.bam	other	3003657	3003657	0	+	0	0	75	54	0.0
CP008925.1	h6.sal.bam	other	3003658	3003658	0	+	1	0	76	55	1.0
CP008925.1	h6.sal.bam	other	3003659	3003659	0	+	1	0	76	55	1.0
CP008925.1	h6.sal.bam	other	3003660	3003660	0	+	0	3	76	56	0.0
CP008925.1	h6.sal.bam	other	3003661	3003661	0	+	0	0	76	56	0.0
CP008925.1	h6.sal.bam	other	3003662	3003662	0	+	0	2	75	57	0.0
CP008925.1	h6.sal.bam	other	3003663	3003663	0	+	0	0	75	56	0.0
CP008925.1	h6.sal.bam	other	3003664	3003664	0	+	1	1	74	56	1.0
CP008925.1	h6.sal.bam	other	3003665	3003665	0	+	1	0	75	55	1.0
CP008925.1	h6.sal.bam	other	3003666	3003666	0	+	1	2	72	55	2.0
CP008925.1	h6.sal.bam	other	3003667	3003667	0	+	2	0	72	53	4.0
CP008925.1	h6.sal.bam	other	3003668	3003668	0	+	1	0	73	53	1.0
CP008925.1	h6.sal.bam	other	3003669	3003669	0	+	0	1	73	54	0.0
CP008925.1	h6.sal.bam	other	3003670	3003670	0	+	0	0	72	53	0.0
CP008925.1	h6.sal.bam	other	3003671	3003671	0	+	1	0	72	54	1.0
CP008925.1	h6.sal.bam	other	3003672	3003672	0	+	0	3	72	56	0.0
CP008925.1	h6.sal.bam	GTTC	3003673	3003673	3003681	+	1	0	73	53	1.0
CP008925.1	h6.sal.bam	other	3003674	3003674	0	+	0	0	71	54	0.0
CP008925.1	h6.sal.bam	GTTC	3003675	3003675	3003681	+	1	1	69	56	1.0
CP008925.1	h6.sal.bam	other	3003676	3003676	0	+	0	0	67	56	0.0
CP008925.1	h6.sal.bam	other	3003677	3003677	0	+	0	0	67	57	0.0
CP008925.1	h6.sal.bam	other	3003678	3003678	0	+	0	2	64	58	0.0
CP008925.1	h6.sal.bam	other	3003679	3003679	0	+	0	1	64	57	0.0
CP008925.1	h6.sal.bam	other	3003680	3003680	0	+	1	1	60	57	1.0
CP008925.1	h6.sal.bam	other	3003681	3003681	0	+	0	0	59	59	0.0
CP008925.1	h6.sal.bam	other	3003682	3003682	0	+	0	0	58	59	0.0
CP008925.1	h6.sal.bam	other	3003683	3003683	0	+	0	1	56	61	0.0
CP008925.1	h6.sal.bam	other	3003684	3003684	0	+	0	0	56	62	0.0
CP008925.1	h6.sal.bam	other	3003685	3003685	0	+	1	0	56	62	1.0
CP008925.1	h6.sal.bam	other	3003686	3003686	0	+	0	2	55	62	0.0
CP008925.1	h6.sal.bam	other	3003687	3003687	0	+	0	1	55	66	0.0
CP008925.1	h6.sal.bam	other	3003688	3003688	0	+	2	0	57	66	4.0
CP008925.1	h6.sal.bam	other	3003689	3003689	0	+	0	3	55	67	0.0
CP008925.1	h6.sal.bam	GTTC	3003690	3003690	3003681	+	0	1	55	66	0.0
CP008925.1	h6.sal.bam	other	3003691	3003691	0	+	0	2	55	65	0.0
CP008925.1	h6.sal.bam	GTTC	3003692	3003692	3003681	+	1	1	54	63	2.0
CP008925.1	h6.sal.bam	other	3003693	3003693	0	+	1	0	55	62	1.0
CP008925.1	h6.sal.bam	other	3003694	3003694	0	+	5	0	60	63	5.0
CP008925.1	h6.sal.bam	other	3003695	3003695	0	+	0	0	60	64	0.0
CP008925.1	h6.sal.bam	other	3003696	3003696	0	+	2	0	62	64	4.0
CP008925.1	h6.sal.bam	other	3003697	3003697	0	+	0	1	58	66	0.0
CP008925.1	h6.sal.bam	other	3003698	3003698	0	+	0	2	58	65	0.0
CP008925.1	h6.sal.bam	other	3003699	3003699	0	+	0	1	57	63	0.0
CP008925.1	h6.sal.bam	other	3003700	3003700	0	+	0	0	56	62	0.0
CP008925.1	h6.sal.bam	other	3003701	3003701	0	+	0	0	54	62	0.0
CP008925.1	h6.sal.bam	other	3003702	3003702	0	+	0	1	52	64	0.0
CP008925.1	h6.sal.bam	other	3003703	3003703	0	+	1	0	53	64	1.0
CP008925.1	h6.sal.bam	other	3003704	3003704	0	+	0	5	53	66	0.0
CP008925.1	h6.sal.bam	other	3003705	3003705	0	+	3	2	52	62	3.0
CP008925.1	h6.sal.bam	other	3003706	3003706	0	+	1	1	51	60	1.0
CP008925.1	h6.sal.bam	other	3003707	3003707	0	+	1	0	52	61	1.0
CP008925.1	h6.sal.bam	other	3003708	3003708	0	+	0	0	52	61	0.0
CP008925.1	h6.sal.bam	other	3003709	3003709	0	+	1	1	53	62	1.0
CP008925.1	h6.sal.bam	other	3003710	3003710	0	+	1	1	54	61	1.0
CP008925.1	h6.sal.bam	other	3003711	3003711	0	+	1	0	49	60	1.0
CP008925.1	h6.sal.bam	other	3003712	3003712	0	+	0	1	49	61	0.0
CP008925.1	h6.sal.bam	other	3003713	3003713	0	+	0	1	49	60	0.0
CP008925.1	h6.sal.bam	other	3003714	3003714	0	+	5	0	52	61	5.0
CP008925.1	h6.sal.bam	other	3003715	3003715	0	+	2	1	54	62	2.0
CP008925.1	h6.sal.bam	other	3003716	3003716	0	+	1	0	52	64	1.0
CP008925.1	h6.sal.bam	other	3003717	3003717	0	+	2	1	54	65	2.0
CP008925.1	h6.sal.bam	other	3003718	3003718	0	+	1	0	55	64	1.0
CP008925.1	h6.sal.bam	other	3003719	3003719	0	+	3	0	55	65	3.0
CP008925.1	h6.sal.bam	other	3003720	3003720	0	+	0	0	55	68	0.0
CP008925.1	h6.sal.bam	other	3003721	3003721	0	+	2	0	56	69	2.0
CP008925.1	h6.sal.bam	other	3003722	3003722	0	+	1	1	55	69	1.0
CP008925.1	h6.sal.bam	other	3003723	3003723	0	+	1	0	56	68	1.0
CP008925.1	h6.sal.bam	other	3003724	3003724	0	+	2	1	57	69	2.0
CP008925.1	h6.sal.bam	other	3003725	3003725	0	+	1	0	57	68	1.0
CP008925.1	h6.sal.bam	other	3003726	3003726	0	+	1	1	58	70	1.0
CP008925.1	h6.sal.bam	other	3003727	3003727	0	+	1	0	58	70	1.0
CP008925.1	h6.sal.bam	other	3003728	3003728	0	+	2	1	58	71	2.0
CP008925.1	h6.sal.bam	other	3003729	3003729	0	+	0	2	58	70	0.0
CP008925.1	h6.sal.bam	other	3003730	3003730	0	+	0	1	58	68	0.0
CP008925.1	h6.sal.bam	other	3003731	3003731	0	+	0	0	58	67	0.0
CP008925.1	h6.sal.bam	other	3003732	3003732	0	+	0	1	58	67	0.0
CP008925.1	h6.sal.bam	other	3003733	3003733	0	+	0	1	56	67	0.0
CP008925.1	h6.sal.bam	other	3003734	3003734	0	+	0	2	56	66	0.0
CP008925.1	h6.sal.bam	other	3003735	3003735	0	+	0	2	56	65	0.0
CP008925.1	h6.sal.bam	other	3003736	3003736	0	+	0	1	56	63	0.0
CP008925.1	h6.sal.bam	other	3003737	3003737	0	+	0	0	56	62	0.0
CP008925.1	h6.sal.bam	other	3003738	3003738	0	+	0	0	56	62	0.0
CP008925.1	h6.sal.bam	other	3003739	3003739	0	+	1	0	55	65	2.0
CP008925.1	h6.sal.bam	other	3003740	3003740	0	+	1	0	55	65	2.0
CP008925.1	h6.sal.bam	other	3003741	3003741	0	+	2	0	56	66	4.0
CP008925.1	h6.sal.bam	other	3003742	3003742	0	+	0	1	54	68	0.0
CP008925.1	h6.sal.bam	other	3003743	3003743	0	+	2	0	56	67	2.0
CP008925.1	h6.sal.bam	other	3003744	3003744	0	+	1	1	57	68	1.0
CP008925.1	h6.sal.bam	other	3003745	3003745	0	+	2	0	58	67	2.0
CP008925.1	h6.sal.bam	other	3003746	3003746	0	+	0	3	58	67	0.0
CP008925.1	h6.sal.bam	other	3003747	3003747	0	+	0	0	58	64	0.0
CP008925.1	h6.sal.bam	other	3003748	3003748	0	+	1	1	58	71	2.0
CP008925.1	h6.sal.bam	other	3003749	3003749	0	+	1	2	58	71	1.0
CP008925.1	h6.sal.bam	other	3003750	3003750	0	+	1	1	59	69	1.0
CP008925.1	h6.sal.bam	other	3003751	3003751	0	+	0	1	59	69	0.0
CP008925.1	h6.sal.bam	other	3003752	3003752	0	+	1	1	60	70	1.0
CP008925.1	h6.sal.bam	other	3003753	3003753	0	+	1	1	61	69	1.0
CP008925.1	h6.sal.bam	other	3003754	3003754	0	+	1	3	62	69	1.0
CP008925.1	h6.sal.bam	other	3003755	3003755	0	+	2	0	63	66	2.0
CP008925.1	h6.sal.bam	other	3003756	3003756	0	+	0	2	63	66	0.0
CP008925.1	h6.sal.bam	other	3003757	3003757	0	+	2	0	65	64	2.0
CP008925.1	h6.sal.bam	other	3003758	3003758	0	+	2	2	67	64	2.0
CP008925.1	h6.sal.bam	other	3003759	3003759	0	+	1	2	68	63	1.0
CP008925.1	h6.sal.bam	other	3003760	3003760	0	+	2	4	69	61	2.0
CP008925.1	h6.sal.bam	other	3003761	3003761	0	+	0	0	69	59	0.0
CP008925.1	h6.sal.bam	other	3003762	3003762	0	+	0	1	69	59	0.0
CP008925.1	h6.sal.bam	other	3003763	3003763	0	+	2	2	69	60	2.0
CP008925.1	h6.sal.bam	other	3003764	3003764	0	+	0	2	69	58	0.0
CP008925.1	h6.sal.bam	other	3003765	3003765	0	+	1	0	70	57	1.0
CP008925.1	h6.sal.bam	other	3003766	3003766	0	+	3	0	73	58	3.0
CP008925.1	h6.sal.bam	other	3003767	3003767	0	+	2	0	73	58	2.0
CP008925.1	h6.sal.bam	other	3003768	3003768	0	+	2	1	69	60	2.0
CP008925.1	h6.sal.bam	other	3003769	3003769	0	+	0	1	69	59	0.0
CP008925.1	h6.sal.bam	other	3003770	3003770	0	+	0	0	69	60	0.0
CP008925.1	h6.sal.bam	other	3003771	3003771	0	+	2	2	70	63	2.0
CP008925.1	h6.sal.bam	other	3003772	3003772	0	+	0	0	70	61	0.0
CP008925.1	h6.sal.bam	other	3003773	3003773	0	+	0	0	70	62	0.0
CP008925.1	h6.sal.bam	other	3003774	3003774	0	+	0	0	70	62	0.0
CP008925.1	h6.sal.bam	other	3003775	3003775	0	+	0	1	70	62	0.0
CP008925.1	h6.sal.bam	other	3003776	3003776	0	+	0	2	70	61	0.0
CP008925.1	h6.sal.bam	other	3003777	3003777	0	+	0	1	69	59	0.0
CP008925.1	h6.sal.bam	other	3003778	3003778	0	+	0	2	68	59	0.0
CP008925.1	h6.sal.bam	other	3003779	3003779	0	+	0	1	68	57	0.0
CP008925.1	h6.sal.bam	other	3003780	3003780	0	+	0	0	65	56	0.0
CP008925.1	h6.sal.bam	other	3003781	3003781	0	+	0	2	64	56	0.0
CP008925.1	h6.sal.bam	other	3003782	3003782	0	+	0	0	63	56	0.0
CP008925.1	h6.sal.bam	other	3003783	3003783	0	+	0	1	63	56	0.0
CP008925.1	h6.sal.bam	other	3003784	3003784	0	+	0	0	62	55	0.0
CP008925.1	h6.sal.bam	other	3003785	3003785	0	+	1	0	62	55	1.0
CP008925.1	h6.sal.bam	other	3003786	3003786	0	+	0	1	61	56	0.0
CP008925.1	h6.sal.bam	other	3003787	3003787	0	+	1	1	62	55	1.0
CP008925.1	h6.sal.bam	other	3003788	3003788	0	+	0	1	58	55	0.0
CP008925.1	h6.sal.bam	other	3003789	3003789	0	+	0	0	58	54	0.0
CP008925.1	h6.sal.bam	other	3003790	3003790	0	+	0	2	56	56	0.0
CP008925.1	h6.sal.bam	other	3003791	3003791	0	+	0	1	55	54	0.0
CP008925.1	h6.sal.bam	other	3003792	3003792	0	+	0	0	52	54	0.0
CP008925.1	h6.sal.bam	other	3003793	3003793	0	+	0	1	52	54	0.0
CP008925.1	h6.sal.bam	other	3003794	3003794	0	+	1	3	50	55	1.0
CP008925.1	h6.sal.bam	other	3003795	3003795	0	+	0	1	50	52	0.0
CP008925.1	h6.sal.bam	other	3003796	3003796	0	+	3	0	51	53	3.0
CP008925.1	h6.sal.bam	other	3003797	3003797	0	+	1	1	51	53	1.0
CP008925.1	h6.sal.bam	other	3003798	3003798	0	+	3	0	53	53	3.0
CP008925.1	h6.sal.bam	other	3003799	3003799	0	+	1	0	52	53	1.0
CP008925.1	h6.sal.bam	other	3003800	3003800	0	+	2	2	51	55	2.0
CP008925.1	h6.sal.bam	other	3003801	3003801	0	+	1	1	52	53	1.0
CP008925.1	h6.sal.bam	other	3003802	3003802	0	+	0	1	52	52	0.0
CP008925.1	h6.sal.bam	other	3003803	3003803	0	+	1	0	51	51	1.0
CP008925.1	h6.sal.bam	other	3003804	3003804	0	+	0	0	51	52	0.0
CP008925.1	h6.sal.bam	other	3003805	3003805	0	+	0	0	51	54	0.0
CP008925.1	h6.sal.bam	other	3003806	3003806	0	+	0	0	51	55	0.0
CP008925.1	h6.sal.bam	other	3003807	3003807	0	+	2	1	53	57	2.0
CP008925.1	h6.sal.bam	other	3003808	3003808	0	+	1	0	54	56	1.0
CP008925.1	h6.sal.bam	other	3003809	3003809	0	+	0	1	54	58	0.0
CP008925.1	h6.sal.bam	other	3003810	3003810	0	+	1	0	55	59	1.0
CP008925.1	h6.sal.bam	other	3003811	3003811	0	+	1	0	56	62	1.0
CP008925.1	h6.sal.bam	other	3003812	3003812	0	+	2	0	58	62	2.0
CP008925.1	h6.sal.bam	other	3003813	3003813	0	+	3	3	61	62	3.0
CP008925.1	h6.sal.bam	other	3003814	3003814	0	+	0	1	60	59	0.0
CP008925.1	h6.sal.bam	other	3003815	3003815	0	+	1	0	60	61	1.0
CP008925.1	h6.sal.bam	other	3003816	3003816	0	+	1	2	59	61	1.0
CP008925.1	h6.sal.bam	other	3003817	3003817	0	+	2	1	59	62	2.0
CP008925.1	h6.sal.bam	other	3003818	3003818	0	+	0	1	59	61	0.0
CP008925.1	h6.sal.bam	other	3003819	3003819	0	+	1	0	59	63	1.0
CP008925.1	h6.sal.bam	other	3003820	3003820	0	+	0	1	57	64	0.0
CP008925.1	h6.sal.bam	other	3003821	3003821	0	+	1	3	58	64	1.0
CP008925.1	h6.sal.bam	other	3003822	3003822	0	+	0	2	58	61	0.0
CP008925.1	h6.sal.bam	other	3003823	3003823	0	+	2	1	59	59	2.0
CP008925.1	h6.sal.bam	other	3003824	3003824	0	+	0	1	58	58	0.0
CP008925.1	h6.sal.bam	other	3003825	3003825	0	+	1	1	58	58	1.0
CP008925.1	h6.sal.bam	other	3003826	3003826	0	+	4	1	61	57	4.0
CP008925.1	h6.sal.bam	other	3003827	3003827	0	+	2	0	63	56	2.0
CP008925.1	h6.sal.bam	other	3003828	3003828	0	+	1	1	63	56	1.0
CP008925.1	h6.sal.bam	other	3003829	3003829	0	+	1	0	61	57	1.0
CP008925.1	h6.sal.bam	other	3003830	3003830	0	+	2	0	63	57	2.0
CP008925.1	h6.sal.bam	other	3003831	3003831	0	+	1	0	62	58	1.0
CP008925.1	h6.sal.bam	other	3003832	3003832	0	+	1	1	63	58	1.0
CP008925.1	h6.sal.bam	other	3003833	3003833	0	+	3	0	63	60	3.0
CP008925.1	h6.sal.bam	other	3003834	3003834	0	+	2	0	65	60	2.0
CP008925.1	h6.sal.bam	other	3003835	3003835	0	+	1	2	64	61	1.0
CP008925.1	h6.sal.bam	other	3003836	3003836	0	+	1	1	65	60	1.0
CP008925.1	h6.sal.bam	other	3003837	3003837	0	+	1	1	66	60	1.0
CP008925.1	h6.sal.bam	other	3003838	3003838	0	+	0	0	64	61	0.0
CP008925.1	h6.sal.bam	other	3003839	3003839	0	+	1	1	65	61	1.0
CP008925.1	h6.sal.bam	other	3003840	3003840	0	+	1	1	65	60	1.0
CP008925.1	h6.sal.bam	other	3003841	3003841	0	+	2	0	64	61	2.0
CP008925.1	h6.sal.bam	other	3003842	3003842	0	+	4	2	66	63	4.0
CP008925.1	h6.sal.bam	other	3003843	3003843	0	+	2	2	66	61	2.0
CP008925.1	h6.sal.bam	other	3003844	3003844	0	+	1	1	67	59	1.0
CP008925.1	h6.sal.bam	other	3003845	3003845	0	+	3	2	70	60	3.0
CP008925.1	h6.sal.bam	other	3003846	3003846	0	+	1	0	69	58	1.0
CP008925.1	h6.sal.bam	other	3003847	3003847	0	+	1	1	70	58	1.0
CP008925.1	h6.sal.bam	other	3003848	3003848	0	+	1	0	71	58	1.0
CP008925.1	h6.sal.bam	other	3003849	3003849	0	+	1	0	72	60	1.0
CP008925.1	h6.sal.bam	other	3003850	3003850	0	+	0	0	72	60	0.0
CP008925.1	h6.sal.bam	other	3003851	3003851	0	+	0	0	72	60	0.0
CP008925.1	h6.sal.bam	other	3003852	3003852	0	+	1	1	73	60	1.0
CP008925.1	h6.sal.bam	other	3003853	3003853	0	+	3	0	76	59	3.0
CP008925.1	h6.sal.bam	other	3003854	3003854	0	+	0	0	76	59	0.0
CP008925.1	h6.sal.bam	other	3003855	3003855	0	+	2	0	78	59	2.0
CP008925.1	h6.sal.bam	other	3003856	3003856	0	+	0	2	78	59	0.0
CP008925.1	h6.sal.bam	other	3003857	3003857	0	+	0	0	78	57	0.0
CP008925.1	h6.sal.bam	other	3003858	3003858	0	+	0	0	78	57	0.0
CP008925.1	h6.sal.bam	other	3003859	3003859	0	+	0	0	78	59	0.0
CP008925.1	h6.sal.bam	other	3003860	3003860	0	+	1	1	78	61	1.0
CP008925.1	h6.sal.bam	other	3003861	3003861	0	+	0	0	78	61	0.0
CP008925.1	h6.sal.bam	other	3003862	3003862	0	+	1	1	78	63	1.0
CP008925.1	h6.sal.bam	other	3003863	3003863	0	+	3	1	81	62	3.0
CP008925.1	h6.sal.bam	other	3003864	3003864	0	+	0	1	81	61	0.0
CP008925.1	h6.sal.bam	other	3003865	3003865	0	+	0	1	81	60	0.0
CP008925.1	h6.sal.bam	other	3003866	3003866	0	+	2	0	83	59	2.0
CP008925.1	h6.sal.bam	other	3003867	3003867	0	+	1	0	84	59	1.0
CP008925.1	h6.sal.bam	other	3003868	3003868	0	+	0	2	83	62	0.0
CP008925.1	h6.sal.bam	other	3003869	3003869	0	+	0	2	83	61	0.0
CP008925.1	h6.sal.bam	GTTC	3003870	3003870	3003878	+	3	0	83	60	3.0
CP008925.1	h6.sal.bam	other	3003871	3003871	0	+	1	1	84	60	1.0
CP008925.1	h6.sal.bam	GTTC	3003872	3003872	3003878	+	0	0	83	59	0.0
CP008925.1	h6.sal.bam	other	3003873	3003873	0	+	0	1	76	62	0.0
CP008925.1	h6.sal.bam	other	3003874	3003874	0	+	0	1	76	61	0.0
CP008925.1	h6.sal.bam	other	3003875	3003875	0	+	3	0	79	60	3.0
CP008925.1	h6.sal.bam	other	3003876	3003876	0	+	1	0	80	60	1.0
CP008925.1	h6.sal.bam	other	3003877	3003877	0	+	1	0	81	62	1.0
CP008925.1	h6.sal.bam	other	3003878	3003878	0	+	0	3	80	64	0.0
CP008925.1	h6.sal.bam	other	3003879	3003879	0	+	2	0	82	61	2.0
CP008925.1	h6.sal.bam	other	3003880	3003880	0	+	0	1	82	62	0.0
CP008925.1	h6.sal.bam	other	3003881	3003881	0	+	0	2	82	61	0.0
CP008925.1	h6.sal.bam	other	3003882	3003882	0	+	0	0	80	59	0.0
CP008925.1	h6.sal.bam	other	3003883	3003883	0	+	1	2	80	61	1.0
CP008925.1	h6.sal.bam	other	3003884	3003884	0	+	1	2	81	59	1.0
CP008925.1	h6.sal.bam	other	3003885	3003885	0	+	1	3	81	57	1.0
CP008925.1	h6.sal.bam	other	3003886	3003886	0	+	0	0	80	56	0.0
CP008925.1	h6.sal.bam	GTTC	3003887	3003887	3003878	+	2	3	80	56	2.0
CP008925.1	h6.sal.bam	other	3003888	3003888	0	+	0	0	77	53	0.0
CP008925.1	h6.sal.bam	GTTC	3003889	3003889	3003878	+	1	0	78	54	1.0
CP008925.1	h6.sal.bam	other	3003890	3003890	0	+	1	0	77	54	1.0
CP008925.1	h6.sal.bam	other	3003891	3003891	0	+	1	4	78	54	1.0
CP008925.1	h6.sal.bam	other	3003892	3003892	0	+	1	0	77	53	1.0
CP008925.1	h6.sal.bam	other	3003893	3003893	0	+	0	2	77	53	0.0
CP008925.1	h6.sal.bam	other	3003894	3003894	0	+	0	2	76	51	0.0
CP008925.1	h6.sal.bam	other	3003895	3003895	0	+	0	0	76	58	0.0
CP008925.1	h6.sal.bam	other	3003896	3003896	0	+	1	0	75	59	1.0
CP008925.1	h6.sal.bam	other	3003897	3003897	0	+	1	0	76	59	1.0
CP008925.1	h6.sal.bam	other	3003898	3003898	0	+	0	0	75	62	0.0
CP008925.1	h6.sal.bam	other	3003899	3003899	0	+	1	1	75	62	1.0
CP008925.1	h6.sal.bam	other	3003900	3003900	0	+	0	0	71	62	0.0
CP008925.1	h6.sal.bam	other	3003901	3003901	0	+	1	0	71	62	1.0
CP008925.1	h6.sal.bam	other	3003902	3003902	0	+	0	1	69	64	0.0
CP008925.1	h6.sal.bam	other	3003903	3003903	0	+	2	1	69	63	2.0
CP008925.1	h6.sal.bam	other	3003904	3003904	0	+	2	1	69	62	2.0
CP008925.1	h6.sal.bam	other	3003905	3003905	0	+	0	0	68	62	0.0
CP008925.1	h6.sal.bam	other	3003906	3003906	0	+	1	1	69	62	1.0
CP008925.1	h6.sal.bam	other	3003907	3003907	0	+	0	3	68	62	0.0
CP008925.1	h6.sal.bam	other	3003908	3003908	0	+	0	0	62	60	0.0
CP008925.1	h6.sal.bam	other	3003909	3003909	0	+	1	1	63	62	1.0
CP008925.1	h6.sal.bam	other	3003910	3003910	0	+	2	1	64	62	2.0
CP008925.1	h6.sal.bam	other	3003911	3003911	0	+	2	1	65	62	2.0
CP008925.1	h6.sal.bam	other	3003912	3003912	0	+	2	1	66	61	2.0
CP008925.1	h6.sal.bam	other	3003913	3003913	0	+	2	1	68	64	2.0
CP008925.1	h6.sal.bam	other	3003914	3003914	0	+	0	1	67	64	0.0
CP008925.1	h6.sal.bam	other	3003915	3003915	0	+	0	0	66	64	0.0
CP008925.1	h6.sal.bam	other	3003916	3003916	0	+	3	2	67	67	3.0
CP008925.1	h6.sal.bam	other	3003917	3003917	0	+	3	0	66	66	3.0
CP008925.1	h6.sal.bam	other	3003918	3003918	0	+	1	1	67	66	1.0
CP008925.1	h6.sal.bam	other	3003919	3003919	0	+	0	1	66	65	0.0
CP008925.1	h6.sal.bam	other	3003920	3003920	0	+	1	0	63	65	1.0
CP008925.1	h6.sal.bam	other	3003921	3003921	0	+	1	0	63	66	1.0
CP008925.1	h6.sal.bam	other	3003922	3003922	0	+	0	1	63	66	0.0
CP008925.1	h6.sal.bam	other	3003923	3003923	0	+	3	2	65	68	3.0
CP008925.1	h6.sal.bam	other	3003924	3003924	0	+	0	0	64	66	0.0
CP008925.1	h6.sal.bam	other	3003925	3003925	0	+	0	0	64	67	0.0
CP008925.1	h6.sal.bam	other	3003926	3003926	0	+	0	0	63	71	0.0
CP008925.1	h6.sal.bam	other	3003927	3003927	0	+	0	0	60	71	0.0
CP008925.1	h6.sal.bam	other	3003928	3003928	0	+	0	0	60	71	0.0
CP008925.1	h6.sal.bam	other	3003929	3003929	0	+	2	0	60	73	2.0
CP008925.1	h6.sal.bam	other	3003930	3003930	0	+	1	0	61	75	1.0
CP008925.1	h6.sal.bam	other	3003931	3003931	0	+	1	0	62	75	1.0
CP008925.1	h6.sal.bam	other	3003932	3003932	0	+	1	0	63	76	1.0
CP008925.1	h6.sal.bam	other	3003933	3003933	0	+	0	2	63	76	0.0
CP008925.1	h6.sal.bam	other	3003934	3003934	0	+	0	2	62	75	0.0
CP008925.1	h6.sal.bam	other	3003935	3003935	0	+	1	2	63	74	1.0
CP008925.1	h6.sal.bam	other	3003936	3003936	0	+	3	1	66	72	3.0
CP008925.1	h6.sal.bam	other	3003937	3003937	0	+	2	0	67	74	2.0
CP008925.1	h6.sal.bam	other	3003938	3003938	0	+	0	0	64	75	0.0
CP008925.1	h6.sal.bam	other	3003939	3003939	0	+	1	0	65	78	1.0
CP008925.1	h6.sal.bam	other	3003940	3003940	0	+	0	0	64	78	0.0
CP008925.1	h6.sal.bam	other	3003941	3003941	0	+	2	1	64	82	2.0
CP008925.1	h6.sal.bam	other	3003942	3003942	0	+	1	2	65	81	1.0
CP008925.1	h6.sal.bam	other	3003943	3003943	0	+	1	1	66	80	1.0
CP008925.1	h6.sal.bam	other	3003944	3003944	0	+	0	1	66	79	0.0
CP008925.1	h6.sal.bam	other	3003945	3003945	0	+	0	0	62	78	0.0
CP008925.1	h6.sal.bam	other	3003946	3003946	0	+	2	1	64	78	2.0
CP008925.1	h6.sal.bam	other	3003947	3003947	0	+	3	2	67	82	3.0
CP008925.1	h6.sal.bam	other	3003948	3003948	0	+	0	0	67	82	0.0
CP008925.1	h6.sal.bam	other	3003949	3003949	0	+	0	0	66	82	0.0
CP008925.1	h6.sal.bam	other	3003950	3003950	0	+	2	2	66	82	2.0
CP008925.1	h6.sal.bam	other	3003951	3003951	0	+	1	0	66	80	1.0
CP008925.1	h6.sal.bam	other	3003952	3003952	0	+	2	2	67	81	2.0
CP008925.1	h6.sal.bam	other	3003953	3003953	0	+	2	1	67	84	2.0
CP008925.1	h6.sal.bam	other	3003954	3003954	0	+	0	0	67	84	0.0
CP008925.1	h6.sal.bam	other	3003955	3003955	0	+	1	0	68	84	1.0
CP008925.1	h6.sal.bam	other	3003956	3003956	0	+	0	1	68	84	0.0
CP008925.1	h6.sal.bam	other	3003957	3003957	0	+	0	1	67	86	0.0
CP008925.1	h6.sal.bam	other	3003958	3003958	0	+	0	2	66	85	0.0
CP008925.1	h6.sal.bam	other	3003959	3003959	0	+	0	0	65	83	0.0
CP008925.1	h6.sal.bam	other	3003960	3003960	0	+	1	0	66	83	1.0
CP008925.1	h6.sal.bam	other	3003961	3003961	0	+	1	0	67	84	1.0
CP008925.1	h6.sal.bam	other	3003962	3003962	0	+	2	0	67	86	2.0
CP008925.1	h6.sal.bam	other	3003963	3003963	0	+	1	1	68	86	1.0
CP008925.1	h6.sal.bam	other	3003964	3003964	0	+	0	0	67	87	0.0
CP008925.1	h6.sal.bam	other	3003965	3003965	0	+	1	1	67	87	1.0
CP008925.1	h6.sal.bam	other	3003966	3003966	0	+	1	2	66	86	1.0
CP008925.1	h6.sal.bam	other	3003967	3003967	0	+	0	2	66	84	0.0
CP008925.1	h6.sal.bam	other	3003968	3003968	0	+	3	1	69	83	3.0
CP008925.1	h6.sal.bam	other	3003969	3003969	0	+	2	7	71	82	2.0
CP008925.1	h6.sal.bam	other	3003970	3003970	0	+	1	1	72	76	1.0
CP008925.1	h6.sal.bam	other	3003971	3003971	0	+	2	2	73	75	2.0
CP008925.1	h6.sal.bam	other	3003972	3003972	0	+	2	1	74	74	2.0
CP008925.1	h6.sal.bam	other	3003973	3003973	0	+	3	0	77	74	3.0
CP008925.1	h6.sal.bam	other	3003974	3003974	0	+	2	1	78	74	2.0
CP008925.1	h6.sal.bam	other	3003975	3003975	0	+	2	1	79	78	2.0
CP008925.1	h6.sal.bam	other	3003976	3003976	0	+	4	1	81	79	4.0
CP008925.1	h6.sal.bam	other	3003977	3003977	0	+	1	0	82	78	1.0
CP008925.1	h6.sal.bam	other	3003978	3003978	0	+	1	0	83	79	1.0
CP008925.1	h6.sal.bam	other	3003979	3003979	0	+	5	1	86	79	5.0
CP008925.1	h6.sal.bam	other	3003980	3003980	0	+	1	1	86	79	1.0
CP008925.1	h6.sal.bam	other	3003981	3003981	0	+	0	0	86	78	0.0
CP008925.1	h6.sal.bam	other	3003982	3003982	0	+	0	3	86	78	0.0
CP008925.1	h6.sal.bam	other	3003983	3003983	0	+	1	1	85	76	1.0
CP008925.1	h6.sal.bam	other	3003984	3003984	0	+	0	0	85	76	0.0
CP008925.1	h6.sal.bam	other	3003985	3003985	0	+	1	4	84	80	1.0
CP008925.1	h6.sal.bam	other	3003986	3003986	0	+	1	0	78	76	1.0
CP008925.1	h6.sal.bam	other	3003987	3003987	0	+	3	1	81	78	3.0
CP008925.1	h6.sal.bam	other	3003988	3003988	0	+	1	1	82	78	1.0
CP008925.1	h6.sal.bam	other	3003989	3003989	0	+	0	1	82	78	0.0
CP008925.1	h6.sal.bam	other	3003990	3003990	0	+	0	3	79	78	0.0
CP008925.1	h6.sal.bam	other	3003991	3003991	0	+	0	1	77	75	0.0
CP008925.1	h6.sal.bam	other	3003992	3003992	0	+	0	0	76	74	0.0
CP008925.1	h6.sal.bam	other	3003993	3003993	0	+	2	0	77	74	2.0
CP008925.1	h6.sal.bam	other	3003994	3003994	0	+	0	1	77	75	0.0
CP008925.1	h6.sal.bam	other	3003995	3003995	0	+	1	0	78	75	1.0
CP008925.1	h6.sal.bam	other	3003996	3003996	0	+	1	3	79	75	1.0
CP008925.1	h6.sal.bam	other	3003997	3003997	0	+	1	0	80	73	1.0
CP008925.1	h6.sal.bam	other	3003998	3003998	0	+	1	1	77	74	1.0
CP008925.1	h6.sal.bam	other	3003999	3003999	0	+	3	0	80	73	3.0
CP008925.1	h6.sal.bam	other	3004000	3004000	0	+	0	4	80	73	0.0
CP008925.1	h6.sal.bam	other	3004001	3004001	0	+	1	1	81	70	1.0
CP008925.1	h6.sal.bam	other	3004002	3004002	0	+	0	0	81	70	0.0
CP008925.1	h6.sal.bam	other	3004003	3004003	0	+	3	2	84	70	3.0
CP008925.1	h6.sal.bam	other	3004004	3004004	0	+	3	2	84	69	3.0
CP008925.1	h6.sal.bam	other	3004005	3004005	0	+	2	1	86	67	2.0
CP008925.1	h6.sal.bam	other	3004006	3004006	0	+	0	0	85	66	0.0
CP008925.1	h6.sal.bam	other	3004007	3004007	0	+	1	1	85	67	1.0
CP008925.1	h6.sal.bam	other	3004008	3004008	0	+	2	0	87	67	2.0
CP008925.1	h6.sal.bam	other	3004009	3004009	0	+	0	1	87	70	0.0
CP008925.1	h6.sal.bam	other	3004010	3004010	0	+	2	0	85	70	2.0
CP008925.1	h6.sal.bam	other	3004011	3004011	0	+	1	3	86	74	1.0
CP008925.1	h6.sal.bam	other	3004012	3004012	0	+	0	1	83	71	0.0
CP008925.1	h6.sal.bam	other	3004013	3004013	0	+	1	3	84	70	1.0
CP008925.1	h6.sal.bam	other	3004014	3004014	0	+	0	2	82	67	0.0
CP008925.1	h6.sal.bam	other	3004015	3004015	0	+	3	2	85	66	3.0
CP008925.1	h6.sal.bam	other	3004016	3004016	0	+	1	0	86	65	1.0
CP008925.1	h6.sal.bam	other	3004017	3004017	0	+	5	1	90	66	5.0
CP008925.1	h6.sal.bam	other	3004018	3004018	0	+	0	0	89	65	0.0
CP008925.1	h6.sal.bam	other	3004019	3004019	0	+	2	1	91	66	2.0
CP008925.1	h6.sal.bam	other	3004020	3004020	0	+	1	1	92	65	1.0
CP008925.1	h6.sal.bam	other	3004021	3004021	0	+	0	3	90	66	0.0
CP008925.1	h6.sal.bam	other	3004022	3004022	0	+	2	2	90	63	2.0
CP008925.1	h6.sal.bam	other	3004023	3004023	0	+	0	0	90	61	0.0
CP008925.1	h6.sal.bam	other	3004024	3004024	0	+	1	0	91	61	1.0
CP008925.1	h6.sal.bam	other	3004025	3004025	0	+	2	0	91	61	2.0
CP008925.1	h6.sal.bam	other	3004026	3004026	0	+	1	1	91	61	1.0
CP008925.1	h6.sal.bam	other	3004027	3004027	0	+	2	4	91	61	2.0
CP008925.1	h6.sal.bam	other	3004028	3004028	0	+	0	1	88	57	0.0
CP008925.1	h6.sal.bam	other	3004029	3004029	0	+	0	0	88	56	0.0
CP008925.1	h6.sal.bam	other	3004030	3004030	0	+	1	0	89	58	1.0
CP008925.1	h6.sal.bam	other	3004031	3004031	0	+	2	3	91	58	2.0
CP008925.1	h6.sal.bam	other	3004032	3004032	0	+	1	0	92	56	1.0
CP008925.1	h6.sal.bam	other	3004033	3004033	0	+	1	0	93	56	1.0
CP008925.1	h6.sal.bam	other	3004034	3004034	0	+	1	1	94	56	1.0
CP008925.1	h6.sal.bam	other	3004035	3004035	0	+	1	1	94	56	1.0
CP008925.1	h6.sal.bam	other	3004036	3004036	0	+	0	2	93	55	0.0
CP008925.1	h6.sal.bam	other	3004037	3004037	0	+	1	2	92	54	1.0
CP008925.1	h6.sal.bam	other	3004038	3004038	0	+	1	0	91	54	1.0
CP008925.1	h6.sal.bam	other	3004039	3004039	0	+	0	0	91	54	0.0
CP008925.1	h6.sal.bam	other	3004040	3004040	0	+	0	0	90	54	0.0
CP008925.1	h6.sal.bam	other	3004041	3004041	0	+	3	1	92	56	3.0
CP008925.1	h6.sal.bam	other	3004042	3004042	0	+	2	0	94	55	2.0
CP008925.1	h6.sal.bam	other	3004043	3004043	0	+	1	0	86	57	1.0
CP008925.1	h6.sal.bam	other	3004044	3004044	0	+	0	1	86	57	0.0
CP008925.1	h6.sal.bam	other	3004045	3004045	0	+	1	0	87	58	1.0
CP008925.1	h6.sal.bam	other	3004046	3004046	0	+	0	2	87	58	0.0
CP008925.1	h6.sal.bam	other	3004047	3004047	0	+	1	1	85	57	1.0
CP008925.1	h6.sal.bam	other	3004048	3004048	0	+	2	1	85	58	2.0
CP008925.1	h6.sal.bam	other	3004049	3004049	0	+	1	2	86	57	1.0
CP008925.1	h6.sal.bam	other	3004050	3004050	0	+	2	2	85	56	2.0
CP008925.1	h6.sal.bam	other	3004051	3004051	0	+	0	1	81	56	0.0
CP008925.1	h6.sal.bam	other	3004052	3004052	0	+	2	1	83	55	2.0
CP008925.1	h6.sal.bam	other	3004053	3004053	0	+	0	0	76	54	0.0
CP008925.1	h6.sal.bam	other	3004054	3004054	0	+	0	1	76	54	0.0
CP008925.1	h6.sal.bam	other	3004055	3004055	0	+	0	0	76	54	0.0
CP008925.1	h6.sal.bam	other	3004056	3004056	0	+	1	1	77	54	1.0
CP008925.1	h6.sal.bam	other	3004057	3004057	0	+	4	0	81	53	4.0
CP008925.1	h6.sal.bam	other	3004058	3004058	0	+	0	1	80	54	0.0
CP008925.1	h6.sal.bam	other	3004059	3004059	0	+	0	3	80	53	0.0
CP008925.1	h6.sal.bam	other	3004060	3004060	0	+	1	0	80	50	1.0
CP008925.1	h6.sal.bam	other	3004061	3004061	0	+	0	3	79	51	0.0
CP008925.1	h6.sal.bam	other	3004062	3004062	0	+	0	0	75	48	0.0
CP008925.1	h6.sal.bam	other	3004063	3004063	0	+	0	1	74	48	0.0
CP008925.1	h6.sal.bam	other	3004064	3004064	0	+	0	1	74	50	0.0
CP008925.1	h6.sal.bam	other	3004065	3004065	0	+	0	0	74	49	0.0
CP008925.1	h6.sal.bam	other	3004066	3004066	0	+	5	0	78	49	5.0
CP008925.1	h6.sal.bam	other	3004067	3004067	0	+	2	0	80	49	2.0
CP008925.1	h6.sal.bam	other	3004068	3004068	0	+	2	1	80	49	2.0
CP008925.1	h6.sal.bam	other	3004069	3004069	0	+	2	1	82	48	2.0
CP008925.1	h6.sal.bam	other	3004070	3004070	0	+	1	0	81	47	1.0
CP008925.1	h6.sal.bam	other	3004071	3004071	0	+	1	2	82	47	1.0
CP008925.1	h6.sal.bam	other	3004072	3004072	0	+	0	0	82	45	0.0
CP008925.1	h6.sal.bam	other	3004073	3004073	0	+	0	0	82	45	0.0
CP008925.1	h6.sal.bam	other	3004074	3004074	0	+	4	1	83	45	4.0
CP008925.1	h6.sal.bam	other	3004075	3004075	0	+	3	0	86	46	3.0
CP008925.1	h6.sal.bam	other	3004076	3004076	0	+	0	1	85	46	0.0
CP008925.1	h6.sal.bam	other	3004077	3004077	0	+	1	0	85	45	1.0
CP008925.1	h6.sal.bam	other	3004078	3004078	0	+	3	1	86	45	3.0
CP008925.1	h6.sal.bam	other	3004079	3004079	0	+	0	0	83	44	0.0
CP008925.1	h6.sal.bam	other	3004080	3004080	0	+	1	3	82	44	1.0
CP008925.1	h6.sal.bam	other	3004081	3004081	0	+	2	0	84	42	2.0
CP008925.1	h6.sal.bam	other	3004082	3004082	0	+	3	3	86	44	3.0
CP008925.1	h6.sal.bam	other	3004083	3004083	0	+	0	0	82	42	0.0
CP008925.1	h6.sal.bam	other	3004084	3004084	0	+	2	1	84	44	2.0
CP008925.1	h6.sal.bam	other	3004085	3004085	0	+	1	3	85	45	1.0
CP008925.1	h6.sal.bam	other	3004086	3004086	0	+	0	0	84	42	0.0
CP008925.1	h6.sal.bam	other	3004087	3004087	0	+	1	0	85	44	1.0
CP008925.1	h6.sal.bam	other	3004088	3004088	0	+	1	1	85	44	1.0
CP008925.1	h6.sal.bam	other	3004089	3004089	0	+	0	0	82	43	0.0
CP008925.1	h6.sal.bam	other	3004090	3004090	0	+	0	1	76	43	0.0
CP008925.1	h6.sal.bam	other	3004091	3004091	0	+	0	1	76	43	0.0
CP008925.1	h6.sal.bam	other	3004092	3004092	0	+	1	0	77	42	1.0
CP008925.1	h6.sal.bam	other	3004093	3004093	0	+	1	1	78	43	1.0
CP008925.1	h6.sal.bam	other	3004094	3004094	0	+	1	2	76	42	1.0
CP008925.1	h6.sal.bam	other	3004095	3004095	0	+	2	0	78	41	2.0
CP008925.1	h6.sal.bam	other	3004096	3004096	0	+	1	0	79	41	1.0
CP008925.1	h6.sal.bam	other	3004097	3004097	0	+	0	0	77	41	0.0
CP008925.1	h6.sal.bam	other	3004098	3004098	0	+	1	0	77	42	1.0
CP008925.1	h6.sal.bam	other	3004099	3004099	0	+	0	1	77	42	0.0
CP008925.1	h6.sal.bam	other	3004100	3004100	0	+	1	0	76	43	1.0
CP008925.1	h6.sal.bam	other	3004101	3004101	0	+	2	0	77	43	2.0
CP008925.1	h6.sal.bam	other	3004102	3004102	0	+	3	0	78	43	3.0
CP008925.1	h6.sal.bam	other	3004103	3004103	0	+	5	1	83	43	5.0
CP008925.1	h6.sal.bam	other	3004104	3004104	0	+	0	2	83	42	0.0
CP008925.1	h6.sal.bam	GTTC	3004105	3004105	3004113	+	3	0	85	43	3.0
CP008925.1	h6.sal.bam	other	3004106	3004106	0	+	0	1	83	44	0.0
CP008925.1	h6.sal.bam	GTTC	3004107	3004107	3004113	+	2	1	84	44	2.0
CP008925.1	h6.sal.bam	other	3004108	3004108	0	+	0	0	81	43	0.0
CP008925.1	h6.sal.bam	other	3004109	3004109	0	+	0	0	81	43	0.0
CP008925.1	h6.sal.bam	other	3004110	3004110	0	+	0	1	81	45	0.0
CP008925.1	h6.sal.bam	other	3004111	3004111	0	+	1	0	80	45	1.0
CP008925.1	h6.sal.bam	other	3004112	3004112	0	+	1	2	81	47	1.0
CP008925.1	h6.sal.bam	other	3004113	3004113	0	+	3	0	84	46	3.0
CP008925.1	h6.sal.bam	other	3004114	3004114	0	+	0	0	84	46	0.0
CP008925.1	h6.sal.bam	other	3004115	3004115	0	+	4	2	88	47	4.0
CP008925.1	h6.sal.bam	other	3004116	3004116	0	+	2	0	87	45	2.0
CP008925.1	h6.sal.bam	other	3004117	3004117	0	+	1	2	86	45	1.0
CP008925.1	h6.sal.bam	other	3004118	3004118	0	+	1	2	86	45	1.0
CP008925.1	h6.sal.bam	other	3004119	3004119	0	+	0	0	85	45	0.0
CP008925.1	h6.sal.bam	other	3004120	3004120	0	+	2	0	87	46	2.0
CP008925.1	h6.sal.bam	other	3004121	3004121	0	+	0	1	86	46	0.0
CP008925.1	h6.sal.bam	GTTC	3004122	3004122	3004113	+	0	2	84	45	0.0
CP008925.1	h6.sal.bam	other	3004123	3004123	0	+	0	0	84	43	0.0
CP008925.1	h6.sal.bam	GTTC	3004124	3004124	3004113	+	1	1	84	43	1.0
CP008925.1	h6.sal.bam	other	3004125	3004125	0	+	1	1	83	44	1.0
CP008925.1	h6.sal.bam	other	3004126	3004126	0	+	2	0	85	48	2.0
CP008925.1	h6.sal.bam	other	3004127	3004127	0	+	0	1	83	48	0.0
CP008925.1	h6.sal.bam	other	3004128	3004128	0	+	1	1	84	47	1.0
CP008925.1	h6.sal.bam	other	3004129	3004129	0	+	1	0	80	48	1.0
CP008925.1	h6.sal.bam	other	3004130	3004130	0	+	0	1	80	48	0.0
CP008925.1	h6.sal.bam	other	3004131	3004131	0	+	1	0	81	49	1.0
CP008925.1	h6.sal.bam	other	3004132	3004132	0	+	1	0	82	49	1.0
CP008925.1	h6.sal.bam	other	3004133	3004133	0	+	0	0	82	49	0.0
CP008925.1	h6.sal.bam	other	3004134	3004134	0	+	0	0	81	49	0.0
CP008925.1	h6.sal.bam	other	3004135	3004135	0	+	1	1	82	49	1.0
CP008925.1	h6.sal.bam	other	3004136	3004136	0	+	0	0	82	48	0.0
CP008925.1	h6.sal.bam	other	3004137	3004137	0	+	0	0	82	50	0.0
CP008925.1	h6.sal.bam	other	3004138	3004138	0	+	2	2	84	51	2.0
CP008925.1	h6.sal.bam	other	3004139	3004139	0	+	0	1	84	49	0.0
CP008925.1	h6.sal.bam	other	3004140	3004140	0	+	0	0	84	48	0.0
CP008925.1	h6.sal.bam	other	3004141	3004141	0	+	0	0	79	48	0.0
CP008925.1	h6.sal.bam	other	3004142	3004142	0	+	3	0	78	48	3.0
CP008925.1	h6.sal.bam	other	3004143	3004143	0	+	1	0	79	48	1.0
CP008925.1	h6.sal.bam	other	3004144	3004144	0	+	1	0	78	49	1.0
CP008925.1	h6.sal.bam	other	3004145	3004145	0	+	1	0	78	55	1.0
CP008925.1	h6.sal.bam	other	3004146	3004146	0	+	1	0	74	136	1.0
CP008925.1	h6.sal.bam	other	3004147	3004147	0	+	1	0	75	144	1.0
CP008925.1	h6.sal.bam	other	3004148	3004148	0	+	1	2	76	146	1.0
CP008925.1	h6.sal.bam	other	3004149	3004149	0	+	1	0	77	144	1.0
CP008925.1	h6.sal.bam	other	3004150	3004150	0	+	0	0	70	145	0.0
CP008925.1	h6.sal.bam	other	3004151	3004151	0	+	0	0	70	146	0.0
CP008925.1	h6.sal.bam	other	3004152	3004152	0	+	0	0	70	146	0.0
CP008925.1	h6.sal.bam	other	3004153	3004153	0	+	1	0	71	146	1.0
CP008925.1	h6.sal.bam	other	3004154	3004154	0	+	0	0	71	146	0.0
CP008925.1	h6.sal.bam	other	3004155	3004155	0	+	0	1	68	147	0.0
CP008925.1	h6.sal.bam	other	3004156	3004156	0	+	1	2	69	147	1.0
CP008925.1	h6.sal.bam	other	3004157	3004157	0	+	2	0	68	149	2.0
CP008925.1	h6.sal.bam	other	3004158	3004158	0	+	3	2	71	149	3.0
CP008925.1	h6.sal.bam	other	3004159	3004159	0	+	2	2	71	147	2.0
CP008925.1	h6.sal.bam	other	3004160	3004160	0	+	1	1	71	145	1.0
CP008925.1	h6.sal.bam	other	3004161	3004161	0	+	1	1	71	144	1.0
CP008925.1	h6.sal.bam	other	3004162	3004162	0	+	0	0	70	144	0.0
CP008925.1	h6.sal.bam	other	3004163	3004163	0	+	0	0	70	199	0.0
CP008925.1	h6.sal.bam	other	3004164	3004164	0	+	1	0	71	199	1.0
CP008925.1	h6.sal.bam	other	3004165	3004165	0	+	0	1	71	202	0.0
CP008925.1	h6.sal.bam	other	3004166	3004166	0	+	2	1	72	202	2.0
CP008925.1	h6.sal.bam	other	3004167	3004167	0	+	0	0	72	201	0.0
CP008925.1	h6.sal.bam	other	3004168	3004168	0	+	0	0	68	201	0.0
CP008925.1	h6.sal.bam	other	3004169	3004169	0	+	0	1	68	201	0.0
CP008925.1	h6.sal.bam	other	3004170	3004170	0	+	0	0	68	200	0.0
CP008925.1	h6.sal.bam	other	3004171	3004171	0	+	0	0	67	200	0.0
CP008925.1	h6.sal.bam	other	3004172	3004172	0	+	1	1	68	200	2.0
CP008925.1	h6.sal.bam	other	3004173	3004173	0	+	0	1	67	199	0.0
CP008925.1	h6.sal.bam	other	3004174	3004174	0	+	1	1	68	198	2.0
CP008925.1	h6.sal.bam	other	3004175	3004175	0	+	1	0	66	198	2.0
CP008925.1	h6.sal.bam	other	3004176	3004176	0	+	0	0	66	198	0.0
CP008925.1	h6.sal.bam	other	3004177	3004177	0	+	0	0	63	199	0.0
CP008925.1	h6.sal.bam	other	3004178	3004178	0	+	0	2	58	199	0.0
CP008925.1	h6.sal.bam	other	3004179	3004179	0	+	0	1	58	197	0.0
CP008925.1	h6.sal.bam	other	3004180	3004180	0	+	1	1	56	198	1.0
CP008925.1	h6.sal.bam	other	3004181	3004181	0	+	2	1	58	197	4.0
CP008925.1	h6.sal.bam	other	3004182	3004182	0	+	1	0	57	196	2.0
CP008925.1	h6.sal.bam	other	3004183	3004183	0	+	1	0	58	196	2.0
CP008925.1	h6.sal.bam	other	3004184	3004184	0	+	1	2	59	196	1.0
CP008925.1	h6.sal.bam	other	3004185	3004185	0	+	0	1	59	194	0.0
CP008925.1	h6.sal.bam	other	3004186	3004186	0	+	1	2	59	193	2.0
CP008925.1	h6.sal.bam	other	3004187	3004187	0	+	0	1	58	191	0.0
CP008925.1	h6.sal.bam	other	3004188	3004188	0	+	2	1	57	190	4.0
CP008925.1	h6.sal.bam	other	3004189	3004189	0	+	0	0	57	189	0.0
CP008925.1	h6.sal.bam	other	3004190	3004190	0	+	1	1	54	189	1.0
CP008925.1	h6.sal.bam	other	3004191	3004191	0	+	0	0	52	188	0.0
CP008925.1	h6.sal.bam	other	3004192	3004192	0	+	1	1	52	189	1.0
CP008925.1	h6.sal.bam	other	3004193	3004193	0	+	0	2	51	190	0.0
CP008925.1	h6.sal.bam	other	3004194	3004194	0	+	1	1	52	188	1.0
CP008925.1	h6.sal.bam	other	3004195	3004195	0	+	0	0	50	190	0.0
CP008925.1	h6.sal.bam	GTTC	3004196	3004196	3004204	+	0	0	50	190	0.0
CP008925.1	h6.sal.bam	other	3004197	3004197	0	+	1	0	50	190	1.0
CP008925.1	h6.sal.bam	GTTC	3004198	3004198	3004204	+	1	2	51	190	1.0
CP008925.1	h6.sal.bam	other	3004199	3004199	0	+	1	1	52	188	1.0
CP008925.1	h6.sal.bam	other	3004200	3004200	0	+	3	4	54	187	3.0
CP008925.1	h6.sal.bam	other	3004201	3004201	0	+	3	0	55	183	3.0
CP008925.1	h6.sal.bam	other	3004202	3004202	0	+	2	0	57	183	2.0
CP008925.1	h6.sal.bam	other	3004203	3004203	0	+	0	2	56	183	0.0
CP008925.1	h6.sal.bam	other	3004204	3004204	0	+	0	0	55	182	0.0
CP008925.1	h6.sal.bam	other	3004205	3004205	0	+	2	2	57	182	2.0
CP008925.1	h6.sal.bam	other	3004206	3004206	0	+	0	0	56	180	0.0
CP008925.1	h6.sal.bam	other	3004207	3004207	0	+	0	0	55	180	0.0
CP008925.1	h6.sal.bam	other	3004208	3004208	0	+	0	0	55	180	0.0
CP008925.1	h6.sal.bam	other	3004209	3004209	0	+	0	0	54	180	0.0
CP008925.1	h6.sal.bam	other	3004210	3004210	0	+	0	2	54	180	0.0
CP008925.1	h6.sal.bam	other	3004211	3004211	0	+	2	1	56	178	2.0
CP008925.1	h6.sal.bam	other	3004212	3004212	0	+	0	0	54	177	0.0
CP008925.1	h6.sal.bam	GTTC	3004213	3004213	3004204	+	0	0	54	177	0.0
CP008925.1	h6.sal.bam	other	3004214	3004214	0	+	1	0	55	177	1.0
CP008925.1	h6.sal.bam	GTTC	3004215	3004215	3004204	+	1	0	56	177	1.0
CP008925.1	h6.sal.bam	other	3004216	3004216	0	+	0	0	56	179	0.0
CP008925.1	h6.sal.bam	other	3004217	3004217	0	+	0	1	53	179	0.0
CP008925.1	h6.sal.bam	other	3004218	3004218	0	+	0	0	52	179	0.0
CP008925.1	h6.sal.bam	other	3004219	3004219	0	+	0	6	51	181	0.0
CP008925.1	h6.sal.bam	GAAC	3004220	3004220	3004228	+	0	90	50	175	0.0
CP008925.1	h6.sal.bam	other	3004221	3004221	0	+	0	1	48	85	0.0
CP008925.1	h6.sal.bam	GAAC	3004222	3004222	3004228	+	58	1	105	87	58.0
CP008925.1	h6.sal.bam	other	3004223	3004223	0	+	0	0	104	87	0.0
CP008925.1	h6.sal.bam	other	3004224	3004224	0	+	1	1	104	87	1.0
CP008925.1	h6.sal.bam	other	3004225	3004225	0	+	1	1	105	88	1.0
CP008925.1	h6.sal.bam	other	3004226	3004226	0	+	1	0	106	88	1.0
CP008925.1	h6.sal.bam	other	3004227	3004227	0	+	1	0	106	88	1.0
CP008925.1	h6.sal.bam	other	3004228	3004228	0	+	2	0	108	88	2.0
CP008925.1	h6.sal.bam	other	3004229	3004229	0	+	1	1	109	88	1.0
CP008925.1	h6.sal.bam	other	3004230	3004230	0	+	0	3	108	87	0.0
CP008925.1	h6.sal.bam	other	3004231	3004231	0	+	0	1	108	84	0.0
CP008925.1	h6.sal.bam	other	3004232	3004232	0	+	2	0	108	84	2.0
CP008925.1	h6.sal.bam	other	3004233	3004233	0	+	0	0	105	84	0.0
CP008925.1	h6.sal.bam	other	3004234	3004234	0	+	3	0	106	85	3.0
CP008925.1	h6.sal.bam	other	3004235	3004235	0	+	0	0	104	86	0.0
CP008925.1	h6.sal.bam	other	3004236	3004236	0	+	0	1	104	86	0.0
CP008925.1	h6.sal.bam	GAAC	3004237	3004237	3004228	+	0	56	104	87	0.0
CP008925.1	h6.sal.bam	other	3004238	3004238	0	+	1	0	104	35	1.0
CP008925.1	h6.sal.bam	GAAC	3004239	3004239	3004228	+	90	2	194	35	90.0
CP008925.1	h6.sal.bam	other	3004240	3004240	0	+	0	1	194	33	0.0
CP008925.1	h6.sal.bam	other	3004241	3004241	0	+	0	0	193	32	0.0
CP008925.1	h6.sal.bam	other	3004242	3004242	0	+	5	0	198	32	5.0
CP008925.1	h6.sal.bam	other	3004243	3004243	0	+	0	0	198	32	0.0
CP008925.1	h6.sal.bam	other	3004244	3004244	0	+	0	0	198	32	0.0
CP008925.1	h6.sal.bam	other	3004245	3004245	0	+	0	0	197	34	0.0
CP008925.1	h6.sal.bam	other	3004246	3004246	0	+	0	0	196	37	0.0
CP008925.1	h6.sal.bam	other	3004247	3004247	0	+	3	0	199	37	3.0
CP008925.1	h6.sal.bam	other	3004248	3004248	0	+	2	0	201	37	2.0
CP008925.1	h6.sal.bam	other	3004249	3004249	0	+	0	1	201	40	0.0
CP008925.1	h6.sal.bam	other	3004250	3004250	0	+	0	1	200	40	0.0
CP008925.1	h6.sal.bam	other	3004251	3004251	0	+	0	0	200	39	0.0
CP008925.1	h6.sal.bam	other	3004252	3004252	0	+	0	1	200	40	0.0
CP008925.1	h6.sal.bam	other	3004253	3004253	0	+	2	1	202	41	2.0
CP008925.1	h6.sal.bam	other	3004254	3004254	0	+	0	0	202	40	0.0
CP008925.1	h6.sal.bam	other	3004255	3004255	0	+	0	0	200	40	0.0
CP008925.1	h6.sal.bam	other	3004256	3004256	0	+	0	0	199	40	0.0
CP008925.1	h6.sal.bam	other	3004257	3004257	0	+	0	0	198	42	0.0
CP008925.1	h6.sal.bam	other	3004258	3004258	0	+	1	0	198	42	1.0
CP008925.1	h6.sal.bam	other	3004259	3004259	0	+	0	0	197	42	0.0
CP008925.1	h6.sal.bam	other	3004260	3004260	0	+	0	0	197	46	0.0
CP008925.1	h6.sal.bam	other	3004261	3004261	0	+	0	0	196	47	0.0
CP008925.1	h6.sal.bam	other	3004262	3004262	0	+	0	0	196	47	0.0
CP008925.1	h6.sal.bam	other	3004263	3004263	0	+	0	0	194	47	0.0
CP008925.1	h6.sal.bam	other	3004264	3004264	0	+	0	0	194	49	0.0
CP008925.1	h6.sal.bam	other	3004265	3004265	0	+	3	1	196	49	3.0
CP008925.1	h6.sal.bam	other	3004266	3004266	0	+	0	1	196	49	0.0
CP008925.1	h6.sal.bam	other	3004267	3004267	0	+	2	1	197	49	2.0
CP008925.1	h6.sal.bam	other	3004268	3004268	0	+	1	0	197	51	1.0
CP008925.1	h6.sal.bam	other	3004269	3004269	0	+	0	3	197	51	0.0
CP008925.1	h6.sal.bam	other	3004270	3004270	0	+	0	0	197	51	0.0
CP008925.1	h6.sal.bam	other	3004271	3004271	0	+	3	0	200	51	3.0
CP008925.1	h6.sal.bam	other	3004272	3004272	0	+	0	0	199	51	0.0
CP008925.1	h6.sal.bam	other	3004273	3004273	0	+	0	0	198	53	0.0
CP008925.1	h6.sal.bam	other	3004274	3004274	0	+	0	0	197	53	0.0
CP008925.1	h6.sal.bam	other	3004275	3004275	0	+	1	0	195	56	2.0
CP008925.1	h6.sal.bam	other	3004276	3004276	0	+	1	0	193	59	2.0
CP008925.1	h6.sal.bam	other	3004277	3004277	0	+	3	1	194	62	6.0
CP008925.1	h6.sal.bam	other	3004278	3004278	0	+	2	0	196	61	2.0
CP008925.1	h6.sal.bam	other	3004279	3004279	0	+	2	1	197	61	2.0
CP008925.1	h6.sal.bam	other	3004280	3004280	0	+	0	0	196	61	0.0
CP008925.1	h6.sal.bam	other	3004281	3004281	0	+	1	1	197	64	1.0
CP008925.1	h6.sal.bam	other	3004282	3004282	0	+	0	1	197	65	0.0
CP008925.1	h6.sal.bam	other	3004283	3004283	0	+	0	0	197	66	0.0
CP008925.1	h6.sal.bam	other	3004284	3004284	0	+	0	0	197	67	0.0
CP008925.1	h6.sal.bam	other	3004285	3004285	0	+	0	0	197	67	0.0
CP008925.1	h6.sal.bam	other	3004286	3004286	0	+	1	0	196	68	1.0
CP008925.1	h6.sal.bam	other	3004287	3004287	0	+	0	0	196	68	0.0
CP008925.1	h6.sal.bam	other	3004288	3004288	0	+	2	0	198	68	2.0
CP008925.1	h6.sal.bam	other	3004289	3004289	0	+	1	2	198	73	1.0
CP008925.1	h6.sal.bam	other	3004290	3004290	0	+	1	0	198	71	1.0
CP008925.1	h6.sal.bam	other	3004291	3004291	0	+	0	1	198	73	0.0
CP008925.1	h6.sal.bam	other	3004292	3004292	0	+	1	0	199	72	1.0
CP008925.1	h6.sal.bam	other	3004293	3004293	0	+	1	2	200	72	1.0
CP008925.1	h6.sal.bam	other	3004294	3004294	0	+	1	0	201	70	2.0
CP008925.1	h6.sal.bam	other	3004295	3004295	0	+	0	1	201	70	0.0
CP008925.1	h6.sal.bam	other	3004296	3004296	0	+	0	0	143	71	0.0
CP008925.1	h6.sal.bam	other	3004297	3004297	0	+	2	2	145	74	2.0
CP008925.1	h6.sal.bam	other	3004298	3004298	0	+	1	0	146	72	1.0
CP008925.1	h6.sal.bam	other	3004299	3004299	0	+	1	0	146	72	1.0
CP008925.1	h6.sal.bam	other	3004300	3004300	0	+	0	1	144	77	0.0
CP008925.1	h6.sal.bam	other	3004301	3004301	0	+	0	0	143	76	0.0
CP008925.1	h6.sal.bam	other	3004302	3004302	0	+	1	0	143	76	1.0
CP008925.1	h6.sal.bam	other	3004303	3004303	0	+	2	0	141	78	2.0
CP008925.1	h6.sal.bam	other	3004304	3004304	0	+	1	0	141	78	1.0
CP008925.1	h6.sal.bam	other	3004305	3004305	0	+	3	0	144	84	3.0
CP008925.1	h6.sal.bam	other	3004306	3004306	0	+	2	1	145	84	2.0
CP008925.1	h6.sal.bam	other	3004307	3004307	0	+	1	0	146	83	1.0
CP008925.1	h6.sal.bam	other	3004308	3004308	0	+	0	1	146	84	0.0
CP008925.1	h6.sal.bam	other	3004309	3004309	0	+	1	1	144	83	1.0
CP008925.1	h6.sal.bam	other	3004310	3004310	0	+	0	1	144	82	0.0
CP008925.1	h6.sal.bam	other	3004311	3004311	0	+	2	1	145	83	2.0
CP008925.1	h6.sal.bam	other	3004312	3004312	0	+	0	4	145	82	0.0
CP008925.1	h6.sal.bam	other	3004313	3004313	0	+	4	0	146	78	4.0
CP008925.1	h6.sal.bam	other	3004314	3004314	0	+	4	1	66	79	4.0
CP008925.1	h6.sal.bam	other	3004315	3004315	0	+	2	0	67	80	2.0
CP008925.1	h6.sal.bam	other	3004316	3004316	0	+	1	0	63	82	1.0
CP008925.1	h6.sal.bam	other	3004317	3004317	0	+	0	0	63	83	0.0
CP008925.1	h6.sal.bam	other	3004318	3004318	0	+	0	0	63	83	0.0
CP008925.1	h6.sal.bam	other	3004319	3004319	0	+	0	2	63	83	0.0
CP008925.1	h6.sal.bam	other	3004320	3004320	0	+	0	3	63	90	0.0
CP008925.1	h6.sal.bam	other	3004321	3004321	0	+	3	1	66	88	3.0
CP008925.1	h6.sal.bam	other	3004322	3004322	0	+	3	0	66	87	3.0
CP008925.1	h6.sal.bam	other	3004323	3004323	0	+	1	2	65	87	1.0
CP008925.1	h6.sal.bam	other	3004324	3004324	0	+	3	1	68	85	3.0
CP008925.1	h6.sal.bam	other	3004325	3004325	0	+	2	0	70	89	2.0
CP008925.1	h6.sal.bam	other	3004326	3004326	0	+	1	2	71	89	1.0
CP008925.1	h6.sal.bam	other	3004327	3004327	0	+	3	1	72	88	3.0
CP008925.1	h6.sal.bam	other	3004328	3004328	0	+	0	0	72	89	0.0
CP008925.1	h6.sal.bam	other	3004329	3004329	0	+	0	0	72	91	0.0
CP008925.1	h6.sal.bam	other	3004330	3004330	0	+	0	1	72	92	0.0
CP008925.1	h6.sal.bam	other	3004331	3004331	0	+	1	1	73	94	1.0
CP008925.1	h6.sal.bam	other	3004332	3004332	0	+	3	1	75	94	3.0
CP008925.1	h6.sal.bam	other	3004333	3004333	0	+	0	2	75	96	0.0
CP008925.1	h6.sal.bam	other	3004334	3004334	0	+	0	1	75	94	0.0
CP008925.1	h6.sal.bam	other	3004335	3004335	0	+	1	0	76	93	1.0
CP008925.1	h6.sal.bam	other	3004336	3004336	0	+	0	2	76	96	0.0
CP008925.1	h6.sal.bam	other	3004337	3004337	0	+	0	0	76	94	0.0
CP008925.1	h6.sal.bam	other	3004338	3004338	0	+	4	1	80	94	4.0
CP008925.1	h6.sal.bam	other	3004339	3004339	0	+	1	0	81	93	1.0
CP008925.1	h6.sal.bam	other	3004340	3004340	0	+	0	1	78	95	0.0
CP008925.1	h6.sal.bam	other	3004341	3004341	0	+	0	0	76	99	0.0
CP008925.1	h6.sal.bam	other	3004342	3004342	0	+	1	3	77	99	1.0
CP008925.1	h6.sal.bam	other	3004343	3004343	0	+	0	3	76	97	0.0
CP008925.1	h6.sal.bam	other	3004344	3004344	0	+	1	1	77	96	1.0
CP008925.1	h6.sal.bam	other	3004345	3004345	0	+	1	0	78	97	1.0
CP008925.1	h6.sal.bam	other	3004346	3004346	0	+	7	2	82	99	7.0
CP008925.1	h6.sal.bam	other	3004347	3004347	0	+	1	0	83	97	1.0
CP008925.1	h6.sal.bam	other	3004348	3004348	0	+	3	2	86	98	3.0
CP008925.1	h6.sal.bam	other	3004349	3004349	0	+	1	1	85	96	1.0
CP008925.1	h6.sal.bam	other	3004350	3004350	0	+	1	2	86	96	1.0
CP008925.1	h6.sal.bam	other	3004351	3004351	0	+	1	3	87	94	1.0
CP008925.1	h6.sal.bam	other	3004352	3004352	0	+	1	0	83	91	1.0
CP008925.1	h6.sal.bam	other	3004353	3004353	0	+	1	1	84	91	1.0
CP008925.1	h6.sal.bam	other	3004354	3004354	0	+	1	3	82	91	1.0
CP008925.1	h6.sal.bam	other	3004355	3004355	0	+	1	2	82	89	1.0
CP008925.1	h6.sal.bam	other	3004356	3004356	0	+	0	2	82	89	0.0
CP008925.1	h6.sal.bam	other	3004357	3004357	0	+	0	1	82	90	0.0
CP008925.1	h6.sal.bam	other	3004358	3004358	0	+	0	0	82	92	0.0
CP008925.1	h6.sal.bam	other	3004359	3004359	0	+	0	1	82	92	0.0
CP008925.1	h6.sal.bam	other	3004360	3004360	0	+	2	0	84	92	2.0
CP008925.1	h6.sal.bam	other	3004361	3004361	0	+	1	2	84	95	1.0
CP008925.1	h6.sal.bam	other	3004362	3004362	0	+	1	3	83	95	1.0
CP008925.1	h6.sal.bam	other	3004363	3004363	0	+	2	0	84	93	2.0
CP008925.1	h6.sal.bam	other	3004364	3004364	0	+	1	2	84	94	1.0
CP008925.1	h6.sal.bam	other	3004365	3004365	0	+	0	0	84	98	0.0
CP008925.1	h6.sal.bam	other	3004366	3004366	0	+	0	0	84	99	0.0
CP008925.1	h6.sal.bam	other	3004367	3004367	0	+	2	0	85	100	2.0
CP008925.1	h6.sal.bam	other	3004368	3004368	0	+	3	0	86	103	3.0
CP008925.1	h6.sal.bam	other	3004369	3004369	0	+	0	1	86	103	0.0
CP008925.1	h6.sal.bam	other	3004370	3004370	0	+	0	1	86	104	0.0
CP008925.1	h6.sal.bam	other	3004371	3004371	0	+	4	3	89	103	4.0
CP008925.1	h6.sal.bam	other	3004372	3004372	0	+	1	2	90	102	1.0
CP008925.1	h6.sal.bam	other	3004373	3004373	0	+	1	2	90	101	1.0
CP008925.1	h6.sal.bam	other	3004374	3004374	0	+	1	1	90	100	1.0
CP008925.1	h6.sal.bam	other	3004375	3004375	0	+	0	0	90	101	0.0
CP008925.1	h6.sal.bam	other	3004376	3004376	0	+	0	1	90	102	0.0
CP008925.1	h6.sal.bam	other	3004377	3004377	0	+	1	2	89	104	1.0
CP008925.1	h6.sal.bam	GAAC	3004378	3004378	3004386	+	0	0	88	104	0.0
CP008925.1	h6.sal.bam	other	3004379	3004379	0	+	0	5	87	104	0.0
CP008925.1	h6.sal.bam	GAAC	3004380	3004380	3004386	+	0	1	84	100	0.0
CP008925.1	h6.sal.bam	other	3004381	3004381	0	+	1	0	83	100	1.0
CP008925.1	h6.sal.bam	other	3004382	3004382	0	+	1	0	83	103	1.0
CP008925.1	h6.sal.bam	other	3004383	3004383	0	+	0	0	82	103	0.0
CP008925.1	h6.sal.bam	other	3004384	3004384	0	+	4	1	86	104	4.0
CP008925.1	h6.sal.bam	other	3004385	3004385	0	+	2	1	82	103	2.0
CP008925.1	h6.sal.bam	other	3004386	3004386	0	+	0	0	82	102	0.0
CP008925.1	h6.sal.bam	other	3004387	3004387	0	+	0	0	82	103	0.0
CP008925.1	h6.sal.bam	other	3004388	3004388	0	+	0	1	78	103	0.0
CP008925.1	h6.sal.bam	other	3004389	3004389	0	+	3	2	81	102	3.0
CP008925.1	h6.sal.bam	other	3004390	3004390	0	+	0	2	79	101	0.0
CP008925.1	h6.sal.bam	other	3004391	3004391	0	+	2	1	80	100	2.0
CP008925.1	h6.sal.bam	other	3004392	3004392	0	+	3	3	82	99	3.0
CP008925.1	h6.sal.bam	other	3004393	3004393	0	+	0	2	82	98	0.0
CP008925.1	h6.sal.bam	other	3004394	3004394	0	+	2	4	84	98	2.0
CP008925.1	h6.sal.bam	GAAC	3004395	3004395	3004386	+	3	1	86	96	3.0
CP008925.1	h6.sal.bam	other	3004396	3004396	0	+	0	0	79	96	0.0
CP008925.1	h6.sal.bam	GAAC	3004397	3004397	3004386	+	0	2	79	101	0.0
CP008925.1	h6.sal.bam	GAAC	3004398	3004398	3004406	+	2	2	81	100	2.0
CP008925.1	h6.sal.bam	other	3004399	3004399	0	+	0	1	78	99	0.0
CP008925.1	h6.sal.bam	GAAC	3004400	3004400	3004406	+	6	0	81	98	6.0
CP008925.1	h6.sal.bam	other	3004401	3004401	0	+	3	1	84	98	3.0
CP008925.1	h6.sal.bam	other	3004402	3004402	0	+	2	2	84	105	2.0
CP008925.1	h6.sal.bam	other	3004403	3004403	0	+	0	2	84	104	0.0
CP008925.1	h6.sal.bam	other	3004404	3004404	0	+	2	3	86	102	2.0
CP008925.1	h6.sal.bam	other	3004405	3004405	0	+	0	1	86	99	0.0
CP008925.1	h6.sal.bam	other	3004406	3004406	0	+	0	1	85	98	0.0
CP008925.1	h6.sal.bam	other	3004407	3004407	0	+	0	3	82	98	0.0
CP008925.1	h6.sal.bam	other	3004408	3004408	0	+	2	2	84	97	2.0
CP008925.1	h6.sal.bam	other	3004409	3004409	0	+	2	1	86	95	2.0
CP008925.1	h6.sal.bam	other	3004410	3004410	0	+	1	0	86	95	1.0
CP008925.1	h6.sal.bam	other	3004411	3004411	0	+	1	0	87	98	1.0
CP008925.1	h6.sal.bam	other	3004412	3004412	0	+	2	0	89	99	2.0
CP008925.1	h6.sal.bam	other	3004413	3004413	0	+	3	2	88	99	3.0
CP008925.1	h6.sal.bam	other	3004414	3004414	0	+	0	2	87	97	0.0
CP008925.1	h6.sal.bam	GAAC	3004415	3004415	3004406	+	1	3	88	100	1.0
CP008925.1	h6.sal.bam	other	3004416	3004416	0	+	2	0	90	99	2.0
CP008925.1	h6.sal.bam	GAAC	3004417	3004417	3004406	+	0	2	89	100	0.0
CP008925.1	h6.sal.bam	other	3004418	3004418	0	+	3	1	92	99	3.0
CP008925.1	h6.sal.bam	other	3004419	3004419	0	+	3	2	92	100	3.0
CP008925.1	h6.sal.bam	other	3004420	3004420	0	+	2	3	94	98	2.0
CP008925.1	h6.sal.bam	other	3004421	3004421	0	+	0	1	89	95	0.0
CP008925.1	h6.sal.bam	other	3004422	3004422	0	+	0	0	87	94	0.0
CP008925.1	h6.sal.bam	other	3004423	3004423	0	+	0	0	85	98	0.0
CP008925.1	h6.sal.bam	other	3004424	3004424	0	+	0	1	84	99	0.0
CP008925.1	h6.sal.bam	other	3004425	3004425	0	+	0	0	83	101	0.0
CP008925.1	h6.sal.bam	other	3004426	3004426	0	+	1	1	83	104	1.0
CP008925.1	h6.sal.bam	other	3004427	3004427	0	+	0	0	82	106	0.0
CP008925.1	h6.sal.bam	other	3004428	3004428	0	+	1	1	82	106	1.0
CP008925.1	h6.sal.bam	other	3004429	3004429	0	+	2	1	83	106	2.0
CP008925.1	h6.sal.bam	other	3004430	3004430	0	+	0	3	82	105	0.0
CP008925.1	h6.sal.bam	other	3004431	3004431	0	+	0	1	82	102	0.0
CP008925.1	h6.sal.bam	other	3004432	3004432	0	+	1	2	83	107	1.0
CP008925.1	h6.sal.bam	other	3004433	3004433	0	+	1	0	84	106	1.0
CP008925.1	h6.sal.bam	other	3004434	3004434	0	+	3	1	85	106	3.0
CP008925.1	h6.sal.bam	other	3004435	3004435	0	+	3	3	88	105	3.0
CP008925.1	h6.sal.bam	other	3004436	3004436	0	+	1	3	88	105	1.0
CP008925.1	h6.sal.bam	other	3004437	3004437	0	+	0	1	85	104	0.0
CP008925.1	h6.sal.bam	other	3004438	3004438	0	+	1	1	86	103	1.0
CP008925.1	h6.sal.bam	other	3004439	3004439	0	+	1	6	85	108	1.0
CP008925.1	h6.sal.bam	other	3004440	3004440	0	+	2	2	87	102	2.0
CP008925.1	h6.sal.bam	other	3004441	3004441	0	+	1	1	88	100	1.0
CP008925.1	h6.sal.bam	other	3004442	3004442	0	+	1	3	87	100	1.0
CP008925.1	h6.sal.bam	other	3004443	3004443	0	+	1	0	86	97	1.0
CP008925.1	h6.sal.bam	other	3004444	3004444	0	+	0	2	86	97	0.0
CP008925.1	h6.sal.bam	other	3004445	3004445	0	+	0	0	86	96	0.0
CP008925.1	h6.sal.bam	other	3004446	3004446	0	+	2	2	82	96	2.0
CP008925.1	h6.sal.bam	other	3004447	3004447	0	+	2	1	84	96	2.0
CP008925.1	h6.sal.bam	other	3004448	3004448	0	+	3	1	87	95	3.0
CP008925.1	h6.sal.bam	other	3004449	3004449	0	+	4	2	90	94	4.0
CP008925.1	h6.sal.bam	other	3004450	3004450	0	+	4	2	94	97	4.0
CP008925.1	h6.sal.bam	other	3004451	3004451	0	+	0	1	94	95	0.0
CP008925.1	h6.sal.bam	other	3004452	3004452	0	+	2	2	95	94	2.0
CP008925.1	h6.sal.bam	other	3004453	3004453	0	+	1	0	96	92	1.0
CP008925.1	h6.sal.bam	other	3004454	3004454	0	+	4	2	100	93	4.0
CP008925.1	h6.sal.bam	other	3004455	3004455	0	+	2	1	101	91	2.0
CP008925.1	h6.sal.bam	other	3004456	3004456	0	+	0	3	100	92	0.0
CP008925.1	h6.sal.bam	other	3004457	3004457	0	+	1	0	101	90	1.0
CP008925.1	h6.sal.bam	other	3004458	3004458	0	+	2	1	103	90	2.0
CP008925.1	h6.sal.bam	other	3004459	3004459	0	+	0	0	99	89	0.0
CP008925.1	h6.sal.bam	other	3004460	3004460	0	+	1	2	98	92	1.0
CP008925.1	h6.sal.bam	other	3004461	3004461	0	+	1	0	99	93	1.0
CP008925.1	h6.sal.bam	other	3004462	3004462	0	+	0	0	99	93	0.0
CP008925.1	h6.sal.bam	other	3004463	3004463	0	+	0	0	99	94	0.0
CP008925.1	h6.sal.bam	other	3004464	3004464	0	+	1	1	97	97	1.0
CP008925.1	h6.sal.bam	other	3004465	3004465	0	+	0	1	97	96	0.0
CP008925.1	h6.sal.bam	other	3004466	3004466	0	+	0	0	95	96	0.0
CP008925.1	h6.sal.bam	other	3004467	3004467	0	+	0	3	91	96	0.0
CP008925.1	h6.sal.bam	other	3004468	3004468	0	+	1	1	92	93	1.0
CP008925.1	h6.sal.bam	other	3004469	3004469	0	+	0	2	90	92	0.0
CP008925.1	h6.sal.bam	other	3004470	3004470	0	+	1	1	88	92	1.0
CP008925.1	h6.sal.bam	other	3004471	3004471	0	+	2	5	90	92	2.0
CP008925.1	h6.sal.bam	other	3004472	3004472	0	+	4	1	94	87	4.0
CP008925.1	h6.sal.bam	other	3004473	3004473	0	+	4	1	96	88	4.0
CP008925.1	h6.sal.bam	other	3004474	3004474	0	+	2	1	98	87	2.0
CP008925.1	h6.sal.bam	other	3004475	3004475	0	+	3	5	94	86	3.0
CP008925.1	h6.sal.bam	other	3004476	3004476	0	+	0	1	90	95	0.0
CP008925.1	h6.sal.bam	other	3004477	3004477	0	+	1	0	91	95	1.0
CP008925.1	h6.sal.bam	other	3004478	3004478	0	+	1	0	92	96	1.0
CP008925.1	h6.sal.bam	other	3004479	3004479	0	+	0	0	90	98	0.0
CP008925.1	h6.sal.bam	other	3004480	3004480	0	+	0	0	90	99	0.0
CP008925.1	h6.sal.bam	other	3004481	3004481	0	+	0	0	90	99	0.0
CP008925.1	h6.sal.bam	other	3004482	3004482	0	+	1	2	91	101	1.0
CP008925.1	h6.sal.bam	other	3004483	3004483	0	+	0	0	89	100	0.0
CP008925.1	h6.sal.bam	other	3004484	3004484	0	+	2	3	89	101	2.0
CP008925.1	h6.sal.bam	other	3004485	3004485	0	+	3	2	89	99	3.0
CP008925.1	h6.sal.bam	other	3004486	3004486	0	+	0	2	88	98	0.0
CP008925.1	h6.sal.bam	other	3004487	3004487	0	+	0	3	86	96	0.0
CP008925.1	h6.sal.bam	other	3004488	3004488	0	+	3	1	88	93	3.0
CP008925.1	h6.sal.bam	other	3004489	3004489	0	+	0	0	88	92	0.0
CP008925.1	h6.sal.bam	other	3004490	3004490	0	+	0	1	88	93	0.0
CP008925.1	h6.sal.bam	other	3004491	3004491	0	+	0	1	85	92	0.0
CP008925.1	h6.sal.bam	other	3004492	3004492	0	+	3	1	88	93	3.0
CP008925.1	h6.sal.bam	GTTC	3004493	3004493	3004501	+	3	2	89	94	3.0
CP008925.1	h6.sal.bam	other	3004494	3004494	0	+	1	0	85	94	1.0
CP008925.1	h6.sal.bam	GTTC	3004495	3004495	3004501	+	0	4	85	94	0.0
CP008925.1	h6.sal.bam	other	3004496	3004496	0	+	0	0	85	94	0.0
CP008925.1	h6.sal.bam	other	3004497	3004497	0	+	2	1	87	94	2.0
CP008925.1	h6.sal.bam	other	3004498	3004498	0	+	2	3	89	94	2.0
CP008925.1	h6.sal.bam	other	3004499	3004499	0	+	3	3	92	91	3.0
CP008925.1	h6.sal.bam	other	3004500	3004500	0	+	1	3	93	88	1.0
CP008925.1	h6.sal.bam	other	3004501	3004501	0	+	0	0	92	89	0.0
CP008925.1	h6.sal.bam	other	3004502	3004502	0	+	0	1	92	89	0.0
CP008925.1	h6.sal.bam	other	3004503	3004503	0	+	1	0	92	90	1.0
CP008925.1	h6.sal.bam	other	3004504	3004504	0	+	1	0	91	92	1.0
CP008925.1	h6.sal.bam	other	3004505	3004505	0	+	1	4	92	92	1.0
CP008925.1	h6.sal.bam	other	3004506	3004506	0	+	1	2	91	88	1.0
CP008925.1	h6.sal.bam	other	3004507	3004507	0	+	3	1	94	86	3.0
CP008925.1	h6.sal.bam	other	3004508	3004508	0	+	1	0	95	85	1.0
CP008925.1	h6.sal.bam	other	3004509	3004509	0	+	1	0	90	89	1.0
CP008925.1	h6.sal.bam	GTTC	3004510	3004510	3004501	+	0	4	89	90	0.0
CP008925.1	h6.sal.bam	other	3004511	3004511	0	+	0	1	89	88	0.0
CP008925.1	h6.sal.bam	GTTC	3004512	3004512	3004501	+	3	4	92	87	3.0
CP008925.1	h6.sal.bam	other	3004513	3004513	0	+	1	2	92	83	1.0
CP008925.1	h6.sal.bam	other	3004514	3004514	0	+	0	0	91	81	0.0
CP008925.1	h6.sal.bam	other	3004515	3004515	0	+	0	1	88	83	0.0
CP008925.1	h6.sal.bam	other	3004516	3004516	0	+	0	0	87	84	0.0
CP008925.1	h6.sal.bam	other	3004517	3004517	0	+	1	0	88	84	1.0
CP008925.1	h6.sal.bam	other	3004518	3004518	0	+	1	1	88	84	1.0
CP008925.1	h6.sal.bam	other	3004519	3004519	0	+	2	1	90	86	2.0
CP008925.1	h6.sal.bam	other	3004520	3004520	0	+	0	0	89	89	0.0
CP008925.1	h6.sal.bam	other	3004521	3004521	0	+	0	1	87	91	0.0
CP008925.1	h6.sal.bam	other	3004522	3004522	0	+	0	1	77	91	0.0
CP008925.1	h6.sal.bam	other	3004523	3004523	0	+	1	0	78	90	1.0
CP008925.1	h6.sal.bam	other	3004524	3004524	0	+	0	4	78	91	0.0
CP008925.1	h6.sal.bam	other	3004525	3004525	0	+	0	0	74	87	0.0
CP008925.1	h6.sal.bam	other	3004526	3004526	0	+	2	0	76	87	2.0
CP008925.1	h6.sal.bam	other	3004527	3004527	0	+	1	0	76	87	1.0
CP008925.1	h6.sal.bam	other	3004528	3004528	0	+	0	1	75	89	0.0
CP008925.1	h6.sal.bam	other	3004529	3004529	0	+	0	0	71	89	0.0
CP008925.1	h6.sal.bam	other	3004530	3004530	0	+	1	2	70	89	1.0
CP008925.1	h6.sal.bam	other	3004531	3004531	0	+	0	1	70	88	0.0
CP008925.1	h6.sal.bam	other	3004532	3004532	0	+	2	1	67	87	2.0
CP008925.1	h6.sal.bam	other	3004533	3004533	0	+	1	2	68	86	1.0
CP008925.1	h6.sal.bam	other	3004534	3004534	0	+	0	3	67	86	0.0
CP008925.1	h6.sal.bam	other	3004535	3004535	0	+	1	0	68	83	1.0
CP008925.1	h6.sal.bam	other	3004536	3004536	0	+	1	1	69	83	1.0
CP008925.1	h6.sal.bam	other	3004537	3004537	0	+	0	2	69	83	0.0
CP008925.1	h6.sal.bam	other	3004538	3004538	0	+	2	1	71	82	2.0
CP008925.1	h6.sal.bam	other	3004539	3004539	0	+	1	0	71	83	1.0
CP008925.1	h6.sal.bam	other	3004540	3004540	0	+	1	1	72	83	1.0
CP008925.1	h6.sal.bam	other	3004541	3004541	0	+	2	1	74	84	2.0
CP008925.1	h6.sal.bam	other	3004542	3004542	0	+	2	0	76	83	2.0
CP008925.1	h6.sal.bam	other	3004543	3004543	0	+	2	1	77	89	2.0
CP008925.1	h6.sal.bam	other	3004544	3004544	0	+	2	0	78	89	2.0
CP008925.1	h6.sal.bam	other	3004545	3004545	0	+	1	1	77	93	1.0
CP008925.1	h6.sal.bam	other	3004546	3004546	0	+	2	0	79	93	2.0
CP008925.1	h6.sal.bam	other	3004547	3004547	0	+	3	2	78	95	3.0
CP008925.1	h6.sal.bam	other	3004548	3004548	0	+	2	3	73	94	2.0
CP008925.1	h6.sal.bam	other	3004549	3004549	0	+	0	8	72	92	0.0
CP008925.1	h6.sal.bam	other	3004550	3004550	0	+	2	4	74	85	2.0
CP008925.1	h6.sal.bam	other	3004551	3004551	0	+	2	1	76	85	2.0
CP008925.1	h6.sal.bam	other	3004552	3004552	0	+	0	1	75	84	0.0
CP008925.1	h6.sal.bam	other	3004553	3004553	0	+	0	2	74	85	0.0
CP008925.1	h6.sal.bam	other	3004554	3004554	0	+	2	1	76	84	2.0
CP008925.1	h6.sal.bam	other	3004555	3004555	0	+	0	0	76	86	0.0
CP008925.1	h6.sal.bam	other	3004556	3004556	0	+	2	2	78	88	2.0
CP008925.1	h6.sal.bam	other	3004557	3004557	0	+	0	1	77	87	0.0
CP008925.1	h6.sal.bam	other	3004558	3004558	0	+	0	0	77	88	0.0
CP008925.1	h6.sal.bam	other	3004559	3004559	0	+	2	1	74	88	2.0
CP008925.1	h6.sal.bam	other	3004560	3004560	0	+	3	1	77	87	3.0
CP008925.1	h6.sal.bam	other	3004561	3004561	0	+	0	1	77	88	0.0
CP008925.1	h6.sal.bam	other	3004562	3004562	0	+	0	0	77	87	0.0
CP008925.1	h6.sal.bam	other	3004563	3004563	0	+	0	0	74	87	0.0
CP008925.1	h6.sal.bam	other	3004564	3004564	0	+	1	1	75	87	1.0
CP008925.1	h6.sal.bam	other	3004565	3004565	0	+	3	0	78	86	3.0
CP008925.1	h6.sal.bam	other	3004566	3004566	0	+	2	2	74	88	2.0
CP008925.1	h6.sal.bam	other	3004567	3004567	0	+	1	2	75	87	1.0
CP008925.1	h6.sal.bam	other	3004568	3004568	0	+	1	2	76	86	1.0
CP008925.1	h6.sal.bam	other	3004569	3004569	0	+	1	2	76	84	1.0
CP008925.1	h6.sal.bam	other	3004570	3004570	0	+	2	2	76	83	2.0
CP008925.1	h6.sal.bam	other	3004571	3004571	0	+	1	0	77	81	1.0
CP008925.1	h6.sal.bam	other	3004572	3004572	0	+	3	1	80	82	3.0
CP008925.1	h6.sal.bam	other	3004573	3004573	0	+	0	0	78	81	0.0
CP008925.1	h6.sal.bam	other	3004574	3004574	0	+	3	3	79	82	3.0
CP008925.1	h6.sal.bam	other	3004575	3004575	0	+	2	1	80	80	2.0
CP008925.1	h6.sal.bam	other	3004576	3004576	0	+	0	2	80	79	0.0
CP008925.1	h6.sal.bam	other	3004577	3004577	0	+	0	1	80	82	0.0
CP008925.1	h6.sal.bam	other	3004578	3004578	0	+	2	1	81	83	2.0
CP008925.1	h6.sal.bam	other	3004579	3004579	0	+	1	0	81	83	1.0
CP008925.1	h6.sal.bam	other	3004580	3004580	0	+	2	0	77	84	2.0
CP008925.1	h6.sal.bam	other	3004581	3004581	0	+	0	0	77	85	0.0
CP008925.1	h6.sal.bam	other	3004582	3004582	0	+	1	3	78	85	1.0
CP008925.1	h6.sal.bam	other	3004583	3004583	0	+	2	1	78	83	2.0
CP008925.1	h6.sal.bam	other	3004584	3004584	0	+	0	2	78	83	0.0
CP008925.1	h6.sal.bam	other	3004585	3004585	0	+	2	2	80	81	2.0
CP008925.1	h6.sal.bam	other	3004586	3004586	0	+	0	0	80	81	0.0
CP008925.1	h6.sal.bam	GTTC	3004587	3004587	3004595	+	1	0	77	82	1.0
CP008925.1	h6.sal.bam	other	3004588	3004588	0	+	2	0	79	82	2.0
CP008925.1	h6.sal.bam	GTTC	3004589	3004589	3004595	+	3	2	82	83	3.0
CP008925.1	h6.sal.bam	other	3004590	3004590	0	+	1	2	83	88	1.0
CP008925.1	h6.sal.bam	other	3004591	3004591	0	+	0	2	82	87	0.0
CP008925.1	h6.sal.bam	other	3004592	3004592	0	+	8	2	89	85	8.0
CP008925.1	h6.sal.bam	other	3004593	3004593	0	+	1	1	87	84	1.0
CP008925.1	h6.sal.bam	other	3004594	3004594	0	+	1	2	88	83	1.0
CP008925.1	h6.sal.bam	other	3004595	3004595	0	+	1	3	89	87	1.0
CP008925.1	h6.sal.bam	other	3004596	3004596	0	+	4	2	93	84	4.0
CP008925.1	h6.sal.bam	other	3004597	3004597	0	+	0	0	93	82	0.0
CP008925.1	h6.sal.bam	other	3004598	3004598	0	+	3	1	95	82	3.0
CP008925.1	h6.sal.bam	other	3004599	3004599	0	+	0	0	95	81	0.0
CP008925.1	h6.sal.bam	other	3004600	3004600	0	+	1	0	96	86	1.0
CP008925.1	h6.sal.bam	other	3004601	3004601	0	+	1	2	96	86	1.0
CP008925.1	h6.sal.bam	other	3004602	3004602	0	+	0	1	95	84	0.0
CP008925.1	h6.sal.bam	other	3004603	3004603	0	+	0	0	95	83	0.0
CP008925.1	h6.sal.bam	GTTC	3004604	3004604	3004595	+	1	0	95	86	1.0
CP008925.1	h6.sal.bam	other	3004605	3004605	0	+	1	0	96	87	1.0
CP008925.1	h6.sal.bam	GTTC	3004606	3004606	3004595	+	0	0	94	87	0.0
CP008925.1	h6.sal.bam	other	3004607	3004607	0	+	0	0	93	90	0.0
CP008925.1	h6.sal.bam	other	3004608	3004608	0	+	1	3	94	90	1.0
CP008925.1	h6.sal.bam	other	3004609	3004609	0	+	1	0	95	88	1.0
CP008925.1	h6.sal.bam	other	3004610	3004610	0	+	1	0	95	91	1.0
CP008925.1	h6.sal.bam	other	3004611	3004611	0	+	0	1	94	93	0.0
CP008925.1	h6.sal.bam	other	3004612	3004612	0	+	1	1	95	92	1.0
CP008925.1	h6.sal.bam	other	3004613	3004613	0	+	3	2	95	96	3.0
CP008925.1	h6.sal.bam	other	3004614	3004614	0	+	0	0	95	94	0.0
CP008925.1	h6.sal.bam	other	3004615	3004615	0	+	2	2	92	96	2.0
CP008925.1	h6.sal.bam	other	3004616	3004616	0	+	3	3	95	94	3.0
CP008925.1	h6.sal.bam	other	3004617	3004617	0	+	1	2	96	91	1.0
CP008925.1	h6.sal.bam	other	3004618	3004618	0	+	2	1	96	90	2.0
CP008925.1	h6.sal.bam	other	3004619	3004619	0	+	5	4	99	90	5.0
CP008925.1	h6.sal.bam	other	3004620	3004620	0	+	2	0	94	87	2.0
CP008925.1	h6.sal.bam	other	3004621	3004621	0	+	1	2	94	87	1.0
CP008925.1	h6.sal.bam	other	3004622	3004622	0	+	1	1	95	87	1.0
CP008925.1	h6.sal.bam	other	3004623	3004623	0	+	0	1	95	86	0.0
CP008925.1	h6.sal.bam	other	3004624	3004624	0	+	1	2	96	86	1.0
CP008925.1	h6.sal.bam	other	3004625	3004625	0	+	3	1	97	84	3.0
CP008925.1	h6.sal.bam	other	3004626	3004626	0	+	3	0	98	87	3.0
CP008925.1	h6.sal.bam	other	3004627	3004627	0	+	2	2	100	87	2.0
CP008925.1	h6.sal.bam	other	3004628	3004628	0	+	1	1	101	85	1.0
CP008925.1	h6.sal.bam	other	3004629	3004629	0	+	1	3	100	85	1.0
CP008925.1	h6.sal.bam	other	3004630	3004630	0	+	0	2	100	84	0.0
CP008925.1	h6.sal.bam	other	3004631	3004631	0	+	1	2	99	82	1.0
CP008925.1	h6.sal.bam	other	3004632	3004632	0	+	1	2	100	80	1.0
CP008925.1	h6.sal.bam	other	3004633	3004633	0	+	0	0	100	79	0.0
CP008925.1	h6.sal.bam	other	3004634	3004634	0	+	0	2	98	81	0.0
CP008925.1	h6.sal.bam	other	3004635	3004635	0	+	0	0	95	80	0.0
CP008925.1	h6.sal.bam	other	3004636	3004636	0	+	1	0	96	80	1.0
CP008925.1	h6.sal.bam	other	3004637	3004637	0	+	2	0	98	81	2.0
CP008925.1	h6.sal.bam	other	3004638	3004638	0	+	0	0	98	81	0.0
CP008925.1	h6.sal.bam	other	3004639	3004639	0	+	0	0	97	82	0.0
CP008925.1	h6.sal.bam	other	3004640	3004640	0	+	4	2	97	82	4.0
CP008925.1	h6.sal.bam	other	3004641	3004641	0	+	0	1	96	81	0.0
CP008925.1	h6.sal.bam	other	3004642	3004642	0	+	2	1	97	80	2.0
CP008925.1	h6.sal.bam	other	3004643	3004643	0	+	0	0	96	80	0.0
CP008925.1	h6.sal.bam	other	3004644	3004644	0	+	2	1	95	80	2.0
CP008925.1	h6.sal.bam	other	3004645	3004645	0	+	2	1	97	79	2.0
CP008925.1	h6.sal.bam	other	3004646	3004646	0	+	2	1	98	80	2.0
CP008925.1	h6.sal.bam	other	3004647	3004647	0	+	0	0	95	79	0.0
CP008925.1	h6.sal.bam	other	3004648	3004648	0	+	3	1	97	80	3.0
CP008925.1	h6.sal.bam	other	3004649	3004649	0	+	4	2	97	80	4.0
CP008925.1	h6.sal.bam	other	3004650	3004650	0	+	1	2	98	78	1.0
CP008925.1	h6.sal.bam	other	3004651	3004651	0	+	1	2	99	76	1.0
CP008925.1	h6.sal.bam	other	3004652	3004652	0	+	2	2	101	76	2.0
CP008925.1	h6.sal.bam	other	3004653	3004653	0	+	0	1	99	75	0.0
CP008925.1	h6.sal.bam	other	3004654	3004654	0	+	1	1	98	76	1.0
CP008925.1	h6.sal.bam	other	3004655	3004655	0	+	2	1	99	75	2.0
CP008925.1	h6.sal.bam	other	3004656	3004656	0	+	1	0	100	74	1.0
CP008925.1	h6.sal.bam	other	3004657	3004657	0	+	2	1	100	74	2.0
CP008925.1	h6.sal.bam	other	3004658	3004658	0	+	1	0	100	76	1.0
CP008925.1	h6.sal.bam	other	3004659	3004659	0	+	0	1	99	76	0.0
CP008925.1	h6.sal.bam	other	3004660	3004660	0	+	2	2	100	75	2.0
CP008925.1	h6.sal.bam	other	3004661	3004661	0	+	1	1	101	73	1.0
CP008925.1	h6.sal.bam	other	3004662	3004662	0	+	0	1	96	74	0.0
CP008925.1	h6.sal.bam	other	3004663	3004663	0	+	0	4	96	73	0.0
CP008925.1	h6.sal.bam	other	3004664	3004664	0	+	2	3	96	69	2.0
CP008925.1	h6.sal.bam	other	3004665	3004665	0	+	1	0	96	69	1.0
CP008925.1	h6.sal.bam	other	3004666	3004666	0	+	0	0	95	70	0.0
CP008925.1	h6.sal.bam	other	3004667	3004667	0	+	4	1	90	72	4.0
CP008925.1	h6.sal.bam	other	3004668	3004668	0	+	2	2	92	72	2.0
CP008925.1	h6.sal.bam	other	3004669	3004669	0	+	1	4	92	70	1.0
CP008925.1	h6.sal.bam	other	3004670	3004670	0	+	3	0	94	67	3.0
CP008925.1	h6.sal.bam	other	3004671	3004671	0	+	0	1	90	67	0.0
CP008925.1	h6.sal.bam	other	3004672	3004672	0	+	3	4	93	66	3.0
CP008925.1	h6.sal.bam	other	3004673	3004673	0	+	2	0	94	63	2.0
CP008925.1	h6.sal.bam	other	3004674	3004674	0	+	4	0	98	65	4.0
CP008925.1	h6.sal.bam	other	3004675	3004675	0	+	0	0	98	65	0.0
CP008925.1	h6.sal.bam	other	3004676	3004676	0	+	1	0	98	66	1.0
CP008925.1	h6.sal.bam	other	3004677	3004677	0	+	0	2	98	69	0.0
CP008925.1	h6.sal.bam	other	3004678	3004678	0	+	0	3	98	67	0.0
CP008925.1	h6.sal.bam	other	3004679	3004679	0	+	1	0	96	65	1.0
CP008925.1	h6.sal.bam	other	3004680	3004680	0	+	0	0	95	67	0.0
CP008925.1	h6.sal.bam	other	3004681	3004681	0	+	0	3	95	67	0.0
CP008925.1	h6.sal.bam	other	3004682	3004682	0	+	0	1	94	65	0.0
CP008925.1	h6.sal.bam	other	3004683	3004683	0	+	0	0	92	65	0.0
CP008925.1	h6.sal.bam	other	3004684	3004684	0	+	1	3	93	65	1.0
CP008925.1	h6.sal.bam	other	3004685	3004685	0	+	0	2	92	64	0.0
CP008925.1	h6.sal.bam	other	3004686	3004686	0	+	0	1	92	64	0.0
CP008925.1	h6.sal.bam	other	3004687	3004687	0	+	2	2	93	64	2.0
CP008925.1	h6.sal.bam	other	3004688	3004688	0	+	0	1	83	64	0.0
CP008925.1	h6.sal.bam	other	3004689	3004689	0	+	0	1	83	64	0.0
CP008925.1	h6.sal.bam	other	3004690	3004690	0	+	1	1	83	63	1.0
CP008925.1	h6.sal.bam	other	3004691	3004691	0	+	2	1	85	62	2.0
CP008925.1	h6.sal.bam	other	3004692	3004692	0	+	0	0	85	61	0.0
CP008925.1	h6.sal.bam	other	3004693	3004693	0	+	2	1	86	61	2.0
CP008925.1	h6.sal.bam	other	3004694	3004694	0	+	1	1	82	64	1.0
CP008925.1	h6.sal.bam	other	3004695	3004695	0	+	2	0	83	64	2.0
CP008925.1	h6.sal.bam	other	3004696	3004696	0	+	0	3	83	64	0.0
CP008925.1	h6.sal.bam	other	3004697	3004697	0	+	0	0	83	61	0.0
CP008925.1	h6.sal.bam	other	3004698	3004698	0	+	4	0	87	63	4.0
CP008925.1	h6.sal.bam	other	3004699	3004699	0	+	4	0	88	67	4.0
CP008925.1	h6.sal.bam	other	3004700	3004700	0	+	1	4	83	67	1.0
CP008925.1	h6.sal.bam	other	3004701	3004701	0	+	0	0	83	64	0.0
CP008925.1	h6.sal.bam	other	3004702	3004702	0	+	3	0	86	65	3.0
CP008925.1	h6.sal.bam	other	3004703	3004703	0	+	3	1	88	65	3.0
CP008925.1	h6.sal.bam	other	3004704	3004704	0	+	0	2	87	64	0.0
CP008925.1	h6.sal.bam	other	3004705	3004705	0	+	0	0	87	66	0.0
CP008925.1	h6.sal.bam	other	3004706	3004706	0	+	0	0	87	67	0.0
CP008925.1	h6.sal.bam	other	3004707	3004707	0	+	2	2	87	67	4.0
CP008925.1	h6.sal.bam	other	3004708	3004708	0	+	0	0	87	67	0.0
CP008925.1	h6.sal.bam	other	3004709	3004709	0	+	1	1	88	69	2.0
CP008925.1	h6.sal.bam	other	3004710	3004710	0	+	3	1	89	68	6.0
CP008925.1	h6.sal.bam	other	3004711	3004711	0	+	0	0	88	67	0.0
CP008925.1	h6.sal.bam	other	3004712	3004712	0	+	0	1	86	67	0.0
CP008925.1	h6.sal.bam	other	3004713	3004713	0	+	0	0	85	70	0.0
CP008925.1	h6.sal.bam	other	3004714	3004714	0	+	0	0	85	73	0.0
CP008925.1	h6.sal.bam	other	3004715	3004715	0	+	3	1	85	74	3.0
CP008925.1	h6.sal.bam	other	3004716	3004716	0	+	1	0	86	75	1.0
CP008925.1	h6.sal.bam	other	3004717	3004717	0	+	1	1	85	77	1.0
CP008925.1	h6.sal.bam	other	3004718	3004718	0	+	2	0	86	78	2.0
CP008925.1	h6.sal.bam	other	3004719	3004719	0	+	0	2	86	78	0.0
CP008925.1	h6.sal.bam	other	3004720	3004720	0	+	1	1	85	82	1.0
CP008925.1	h6.sal.bam	other	3004721	3004721	0	+	0	0	80	83	0.0
CP008925.1	h6.sal.bam	other	3004722	3004722	0	+	1	1	81	85	1.0
CP008925.1	h6.sal.bam	other	3004723	3004723	0	+	0	0	81	84	0.0
CP008925.1	h6.sal.bam	other	3004724	3004724	0	+	2	0	80	84	2.0
CP008925.1	h6.sal.bam	other	3004725	3004725	0	+	1	2	78	84	1.0
CP008925.1	h6.sal.bam	other	3004726	3004726	0	+	0	1	78	83	0.0
CP008925.1	h6.sal.bam	other	3004727	3004727	0	+	0	1	78	82	0.0
CP008925.1	h6.sal.bam	other	3004728	3004728	0	+	2	1	80	81	4.0
CP008925.1	h6.sal.bam	other	3004729	3004729	0	+	2	0	80	81	4.0
CP008925.1	h6.sal.bam	other	3004730	3004730	0	+	3	0	82	81	3.0
CP008925.1	h6.sal.bam	other	3004731	3004731	0	+	0	1	81	82	0.0
CP008925.1	h6.sal.bam	other	3004732	3004732	0	+	0	2	79	81	0.0
CP008925.1	h6.sal.bam	other	3004733	3004733	0	+	2	0	80	81	2.0
CP008925.1	h6.sal.bam	other	3004734	3004734	0	+	0	0	78	82	0.0
CP008925.1	h6.sal.bam	other	3004735	3004735	0	+	0	2	78	83	0.0
CP008925.1	h6.sal.bam	other	3004736	3004736	0	+	1	0	78	82	1.0
CP008925.1	h6.sal.bam	other	3004737	3004737	0	+	0	2	78	83	0.0
CP008925.1	h6.sal.bam	other	3004738	3004738	0	+	1	1	77	81	1.0
CP008925.1	h6.sal.bam	other	3004739	3004739	0	+	0	0	77	81	0.0
CP008925.1	h6.sal.bam	other	3004740	3004740	0	+	0	1	75	82	0.0
CP008925.1	h6.sal.bam	other	3004741	3004741	0	+	0	2	73	84	0.0
CP008925.1	h6.sal.bam	other	3004742	3004742	0	+	0	1	71	82	0.0
CP008925.1	h6.sal.bam	other	3004743	3004743	0	+	1	0	70	82	1.0
CP008925.1	h6.sal.bam	other	3004744	3004744	0	+	1	1	71	83	1.0
CP008925.1	h6.sal.bam	other	3004745	3004745	0	+	1	0	69	82	1.0
CP008925.1	h6.sal.bam	other	3004746	3004746	0	+	0	0	64	85	0.0
CP008925.1	h6.sal.bam	other	3004747	3004747	0	+	0	1	64	88	0.0
CP008925.1	h6.sal.bam	other	3004748	3004748	0	+	1	2	65	87	1.0
CP008925.1	h6.sal.bam	other	3004749	3004749	0	+	0	1	61	88	0.0
CP008925.1	h6.sal.bam	other	3004750	3004750	0	+	0	3	61	87	0.0
CP008925.1	h6.sal.bam	other	3004751	3004751	0	+	0	0	60	88	0.0
CP008925.1	h6.sal.bam	other	3004752	3004752	0	+	1	0	61	89	1.0
CP008925.1	h6.sal.bam	other	3004753	3004753	0	+	0	1	61	90	0.0
CP008925.1	h6.sal.bam	other	3004754	3004754	0	+	0	2	60	89	0.0
CP008925.1	h6.sal.bam	other	3004755	3004755	0	+	1	0	61	89	1.0
CP008925.1	h6.sal.bam	other	3004756	3004756	0	+	0	1	61	90	0.0
CP008925.1	h6.sal.bam	other	3004757	3004757	0	+	3	1	63	93	3.0
CP008925.1	h6.sal.bam	other	3004758	3004758	0	+	3	0	66	93	3.0
CP008925.1	h6.sal.bam	other	3004759	3004759	0	+	0	2	66	96	0.0
CP008925.1	h6.sal.bam	other	3004760	3004760	0	+	1	2	67	94	1.0
CP008925.1	h6.sal.bam	other	3004761	3004761	0	+	1	1	67	92	1.0
CP008925.1	h6.sal.bam	other	3004762	3004762	0	+	1	3	67	96	1.0
CP008925.1	h6.sal.bam	other	3004763	3004763	0	+	1	0	68	94	1.0
CP008925.1	h6.sal.bam	other	3004764	3004764	0	+	1	0	68	96	1.0
CP008925.1	h6.sal.bam	other	3004765	3004765	0	+	0	0	68	96	0.0
CP008925.1	h6.sal.bam	other	3004766	3004766	0	+	3	0	67	97	3.0
CP008925.1	h6.sal.bam	other	3004767	3004767	0	+	1	2	66	98	1.0
CP008925.1	h6.sal.bam	other	3004768	3004768	0	+	0	2	65	97	0.0
CP008925.1	h6.sal.bam	other	3004769	3004769	0	+	0	1	63	96	0.0
CP008925.1	h6.sal.bam	other	3004770	3004770	0	+	0	0	63	95	0.0
CP008925.1	h6.sal.bam	other	3004771	3004771	0	+	0	0	62	96	0.0
CP008925.1	h6.sal.bam	other	3004772	3004772	0	+	1	2	59	97	1.0
CP008925.1	h6.sal.bam	other	3004773	3004773	0	+	1	4	60	95	1.0
CP008925.1	h6.sal.bam	other	3004774	3004774	0	+	0	0	56	93	0.0
CP008925.1	h6.sal.bam	other	3004775	3004775	0	+	1	1	56	95	1.0
CP008925.1	h6.sal.bam	other	3004776	3004776	0	+	1	1	57	95	1.0
CP008925.1	h6.sal.bam	other	3004777	3004777	0	+	2	0	56	94	2.0
CP008925.1	h6.sal.bam	other	3004778	3004778	0	+	0	2	54	95	0.0
CP008925.1	h6.sal.bam	other	3004779	3004779	0	+	2	2	56	94	2.0
CP008925.1	h6.sal.bam	other	3004780	3004780	0	+	3	1	59	93	3.0
CP008925.1	h6.sal.bam	other	3004781	3004781	0	+	3	1	62	92	3.0
CP008925.1	h6.sal.bam	other	3004782	3004782	0	+	3	1	64	91	3.0
CP008925.1	h6.sal.bam	other	3004783	3004783	0	+	1	2	65	93	1.0
CP008925.1	h6.sal.bam	other	3004784	3004784	0	+	0	0	64	94	0.0
CP008925.1	h6.sal.bam	other	3004785	3004785	0	+	2	4	63	94	2.0
CP008925.1	h6.sal.bam	other	3004786	3004786	0	+	3	0	66	90	3.0
CP008925.1	h6.sal.bam	other	3004787	3004787	0	+	0	2	66	91	0.0
CP008925.1	h6.sal.bam	other	3004788	3004788	0	+	2	1	68	89	2.0
CP008925.1	h6.sal.bam	other	3004789	3004789	0	+	1	1	69	92	1.0
CP008925.1	h6.sal.bam	other	3004790	3004790	0	+	0	2	65	91	0.0
CP008925.1	h6.sal.bam	other	3004791	3004791	0	+	1	2	66	89	1.0
CP008925.1	h6.sal.bam	other	3004792	3004792	0	+	0	2	65	89	0.0
CP008925.1	h6.sal.bam	other	3004793	3004793	0	+	0	5	63	87	0.0
CP008925.1	h6.sal.bam	other	3004794	3004794	0	+	0	1	63	82	0.0
CP008925.1	h6.sal.bam	other	3004795	3004795	0	+	2	3	64	82	2.0
CP008925.1	h6.sal.bam	other	3004796	3004796	0	+	0	2	64	80	0.0
CP008925.1	h6.sal.bam	other	3004797	3004797	0	+	2	0	65	80	2.0
CP008925.1	h6.sal.bam	other	3004798	3004798	0	+	1	0	66	82	1.0
CP008925.1	h6.sal.bam	other	3004799	3004799	0	+	1	0	65	82	1.0
CP008925.1	h6.sal.bam	other	3004800	3004800	0	+	2	1	67	82	2.0
CP008925.1	h6.sal.bam	other	3004801	3004801	0	+	1	0	68	81	1.0
CP008925.1	h6.sal.bam	other	3004802	3004802	0	+	2	0	70	83	2.0
CP008925.1	h6.sal.bam	other	3004803	3004803	0	+	0	1	63	83	0.0
CP008925.1	h6.sal.bam	other	3004804	3004804	0	+	1	0	64	84	1.0
CP008925.1	h6.sal.bam	other	3004805	3004805	0	+	1	1	65	86	1.0
CP008925.1	h6.sal.bam	other	3004806	3004806	0	+	2	3	67	86	2.0
CP008925.1	h6.sal.bam	other	3004807	3004807	0	+	0	0	67	83	0.0
CP008925.1	h6.sal.bam	other	3004808	3004808	0	+	3	1	68	87	3.0
CP008925.1	h6.sal.bam	other	3004809	3004809	0	+	2	1	69	87	2.0
CP008925.1	h6.sal.bam	other	3004810	3004810	0	+	0	1	69	86	0.0
CP008925.1	h6.sal.bam	other	3004811	3004811	0	+	1	1	70	85	1.0
CP008925.1	h6.sal.bam	other	3004812	3004812	0	+	0	0	69	86	0.0
CP008925.1	h6.sal.bam	other	3004813	3004813	0	+	2	1	71	87	2.0
CP008925.1	h6.sal.bam	other	3004814	3004814	0	+	1	1	72	87	1.0
CP008925.1	h6.sal.bam	other	3004815	3004815	0	+	1	2	73	89	1.0
CP008925.1	h6.sal.bam	other	3004816	3004816	0	+	0	0	73	87	0.0
CP008925.1	h6.sal.bam	other	3004817	3004817	0	+	3	1	75	91	3.0
CP008925.1	h6.sal.bam	other	3004818	3004818	0	+	2	1	76	90	2.0
CP008925.1	h6.sal.bam	other	3004819	3004819	0	+	1	0	76	89	1.0
CP008925.1	h6.sal.bam	other	3004820	3004820	0	+	0	3	76	89	0.0
CP008925.1	h6.sal.bam	other	3004821	3004821	0	+	1	3	77	88	1.0
CP008925.1	h6.sal.bam	other	3004822	3004822	0	+	1	2	78	87	1.0
CP008925.1	h6.sal.bam	other	3004823	3004823	0	+	1	1	78	85	1.0
CP008925.1	h6.sal.bam	other	3004824	3004824	0	+	1	3	79	84	1.0
CP008925.1	h6.sal.bam	other	3004825	3004825	0	+	0	0	79	88	0.0
CP008925.1	h6.sal.bam	other	3004826	3004826	0	+	2	1	81	88	2.0
CP008925.1	h6.sal.bam	other	3004827	3004827	0	+	1	1	81	88	1.0
CP008925.1	h6.sal.bam	other	3004828	3004828	0	+	4	0	84	87	4.0
CP008925.1	h6.sal.bam	other	3004829	3004829	0	+	0	2	84	89	0.0
CP008925.1	h6.sal.bam	other	3004830	3004830	0	+	0	1	81	87	0.0
CP008925.1	h6.sal.bam	other	3004831	3004831	0	+	0	4	81	88	0.0
CP008925.1	h6.sal.bam	other	3004832	3004832	0	+	2	1	83	84	2.0
CP008925.1	h6.sal.bam	other	3004833	3004833	0	+	4	3	84	86	4.0
CP008925.1	h6.sal.bam	other	3004834	3004834	0	+	0	2	81	83	0.0
CP008925.1	h6.sal.bam	other	3004835	3004835	0	+	3	1	84	81	3.0
CP008925.1	h6.sal.bam	other	3004836	3004836	0	+	2	2	86	80	2.0
CP008925.1	h6.sal.bam	other	3004837	3004837	0	+	1	1	84	80	1.0
CP008925.1	h6.sal.bam	other	3004838	3004838	0	+	0	2	84	81	0.0
CP008925.1	h6.sal.bam	other	3004839	3004839	0	+	0	1	84	81	0.0
CP008925.1	h6.sal.bam	other	3004840	3004840	0	+	3	0	87	82	3.0
CP008925.1	h6.sal.bam	other	3004841	3004841	0	+	4	1	88	82	4.0
CP008925.1	h6.sal.bam	other	3004842	3004842	0	+	0	1	87	85	0.0
CP008925.1	h6.sal.bam	other	3004843	3004843	0	+	2	1	87	84	2.0
CP008925.1	h6.sal.bam	other	3004844	3004844	0	+	0	0	87	83	0.0
CP008925.1	h6.sal.bam	other	3004845	3004845	0	+	0	1	87	84	0.0
CP008925.1	h6.sal.bam	other	3004846	3004846	0	+	0	1	85	83	0.0
CP008925.1	h6.sal.bam	other	3004847	3004847	0	+	1	0	86	83	1.0
CP008925.1	h6.sal.bam	other	3004848	3004848	0	+	0	3	85	83	0.0
CP008925.1	h6.sal.bam	other	3004849	3004849	0	+	1	1	86	81	1.0
CP008925.1	h6.sal.bam	other	3004850	3004850	0	+	1	1	87	82	1.0
CP008925.1	h6.sal.bam	other	3004851	3004851	0	+	2	0	86	81	2.0
CP008925.1	h6.sal.bam	other	3004852	3004852	0	+	0	1	86	81	0.0
CP008925.1	h6.sal.bam	other	3004853	3004853	0	+	3	1	89	81	3.0
CP008925.1	h6.sal.bam	other	3004854	3004854	0	+	1	2	87	84	1.0
CP008925.1	h6.sal.bam	other	3004855	3004855	0	+	0	0	85	83	0.0
CP008925.1	h6.sal.bam	other	3004856	3004856	0	+	1	3	84	84	1.0
CP008925.1	h6.sal.bam	other	3004857	3004857	0	+	1	2	82	81	1.0
CP008925.1	h6.sal.bam	other	3004858	3004858	0	+	5	1	86	81	5.0
CP008925.1	h6.sal.bam	other	3004859	3004859	0	+	1	1	85	82	1.0
CP008925.1	h6.sal.bam	other	3004860	3004860	0	+	2	1	87	82	2.0
CP008925.1	h6.sal.bam	other	3004861	3004861	0	+	0	1	84	83	0.0
CP008925.1	h6.sal.bam	other	3004862	3004862	0	+	0	2	84	83	0.0
CP008925.1	h6.sal.bam	other	3004863	3004863	0	+	2	0	84	82	2.0
CP008925.1	h6.sal.bam	other	3004864	3004864	0	+	2	0	85	83	2.0
CP008925.1	h6.sal.bam	other	3004865	3004865	0	+	1	0	86	83	1.0
CP008925.1	h6.sal.bam	other	3004866	3004866	0	+	0	2	86	84	0.0
CP008925.1	h6.sal.bam	other	3004867	3004867	0	+	0	0	86	82	0.0
CP008925.1	h6.sal.bam	other	3004868	3004868	0	+	0	1	86	82	0.0
CP008925.1	h6.sal.bam	other	3004869	3004869	0	+	1	0	85	81	1.0
CP008925.1	h6.sal.bam	other	3004870	3004870	0	+	0	1	84	84	0.0
CP008925.1	h6.sal.bam	other	3004871	3004871	0	+	1	3	84	85	1.0
CP008925.1	h6.sal.bam	other	3004872	3004872	0	+	2	1	85	83	2.0
CP008925.1	h6.sal.bam	other	3004873	3004873	0	+	0	1	84	82	0.0
CP008925.1	h6.sal.bam	other	3004874	3004874	0	+	2	0	86	83	2.0
CP008925.1	h6.sal.bam	other	3004875	3004875	0	+	0	1	84	83	0.0
CP008925.1	h6.sal.bam	other	3004876	3004876	0	+	0	2	81	85	0.0
CP008925.1	h6.sal.bam	other	3004877	3004877	0	+	0	1	81	85	0.0
CP008925.1	h6.sal.bam	other	3004878	3004878	0	+	0	0	78	85	0.0
CP008925.1	h6.sal.bam	other	3004879	3004879	0	+	1	4	79	85	1.0
CP008925.1	h6.sal.bam	other	3004880	3004880	0	+	0	2	79	83	0.0
CP008925.1	h6.sal.bam	other	3004881	3004881	0	+	1	0	79	82	1.0
CP008925.1	h6.sal.bam	other	3004882	3004882	0	+	0	0	79	83	0.0
CP008925.1	h6.sal.bam	other	3004883	3004883	0	+	1	1	75	83	1.0
CP008925.1	h6.sal.bam	other	3004884	3004884	0	+	3	0	78	82	3.0
CP008925.1	h6.sal.bam	other	3004885	3004885	0	+	3	0	81	83	3.0
CP008925.1	h6.sal.bam	other	3004886	3004886	0	+	2	2	82	84	2.0
CP008925.1	h6.sal.bam	other	3004887	3004887	0	+	1	0	81	85	1.0
CP008925.1	h6.sal.bam	other	3004888	3004888	0	+	1	1	82	85	1.0
CP008925.1	h6.sal.bam	other	3004889	3004889	0	+	0	3	80	85	0.0
CP008925.1	h6.sal.bam	other	3004890	3004890	0	+	2	3	82	82	2.0
CP008925.1	h6.sal.bam	other	3004891	3004891	0	+	1	1	81	81	1.0
CP008925.1	h6.sal.bam	other	3004892	3004892	0	+	1	0	80	80	1.0
CP008925.1	h6.sal.bam	other	3004893	3004893	0	+	3	0	82	80	3.0
CP008925.1	h6.sal.bam	other	3004894	3004894	0	+	0	2	82	80	0.0
CP008925.1	h6.sal.bam	other	3004895	3004895	0	+	1	2	82	78	1.0
CP008925.1	h6.sal.bam	other	3004896	3004896	0	+	1	1	83	76	1.0
CP008925.1	h6.sal.bam	other	3004897	3004897	0	+	0	3	81	76	0.0
CP008925.1	h6.sal.bam	other	3004898	3004898	0	+	1	3	82	74	1.0
CP008925.1	h6.sal.bam	other	3004899	3004899	0	+	1	0	82	73	1.0
CP008925.1	h6.sal.bam	other	3004900	3004900	0	+	3	0	85	75	3.0
CP008925.1	h6.sal.bam	other	3004901	3004901	0	+	1	1	80	79	1.0
CP008925.1	h6.sal.bam	other	3004902	3004902	0	+	1	2	81	78	1.0
CP008925.1	h6.sal.bam	other	3004903	3004903	0	+	1	0	81	77	1.0
CP008925.1	h6.sal.bam	other	3004904	3004904	0	+	2	0	83	78	2.0
CP008925.1	h6.sal.bam	other	3004905	3004905	0	+	2	2	85	79	2.0
CP008925.1	h6.sal.bam	other	3004906	3004906	0	+	0	2	83	81	0.0
CP008925.1	h6.sal.bam	other	3004907	3004907	0	+	2	1	81	79	2.0
CP008925.1	h6.sal.bam	other	3004908	3004908	0	+	1	0	82	78	1.0
CP008925.1	h6.sal.bam	other	3004909	3004909	0	+	0	0	82	80	0.0
CP008925.1	h6.sal.bam	other	3004910	3004910	0	+	0	2	75	80	0.0
CP008925.1	h6.sal.bam	other	3004911	3004911	0	+	1	0	76	78	1.0
CP008925.1	h6.sal.bam	other	3004912	3004912	0	+	1	2	76	81	1.0
CP008925.1	h6.sal.bam	other	3004913	3004913	0	+	0	2	73	80	0.0
CP008925.1	h6.sal.bam	other	3004914	3004914	0	+	1	3	74	78	1.0
CP008925.1	h6.sal.bam	other	3004915	3004915	0	+	1	1	75	80	1.0
CP008925.1	h6.sal.bam	other	3004916	3004916	0	+	0	2	73	79	0.0
CP008925.1	h6.sal.bam	other	3004917	3004917	0	+	0	0	73	77	0.0
CP008925.1	h6.sal.bam	other	3004918	3004918	0	+	0	1	71	85	0.0
CP008925.1	h6.sal.bam	other	3004919	3004919	0	+	0	0	71	87	0.0
CP008925.1	h6.sal.bam	other	3004920	3004920	0	+	0	0	70	89	0.0
CP008925.1	h6.sal.bam	other	3004921	3004921	0	+	2	1	72	90	2.0
CP008925.1	h6.sal.bam	other	3004922	3004922	0	+	1	0	72	91	1.0
CP008925.1	h6.sal.bam	other	3004923	3004923	0	+	0	1	72	91	0.0
CP008925.1	h6.sal.bam	other	3004924	3004924	0	+	1	2	73	90	1.0
CP008925.1	h6.sal.bam	other	3004925	3004925	0	+	1	0	73	88	1.0
CP008925.1	h6.sal.bam	other	3004926	3004926	0	+	1	1	72	88	1.0
CP008925.1	h6.sal.bam	other	3004927	3004927	0	+	0	0	72	87	0.0
CP008925.1	h6.sal.bam	other	3004928	3004928	0	+	1	4	70	87	1.0
CP008925.1	h6.sal.bam	other	3004929	3004929	0	+	1	1	70	85	1.0
CP008925.1	h6.sal.bam	other	3004930	3004930	0	+	0	1	68	84	0.0
CP008925.1	h6.sal.bam	other	3004931	3004931	0	+	2	0	69	85	2.0
CP008925.1	h6.sal.bam	other	3004932	3004932	0	+	0	2	62	87	0.0
CP008925.1	h6.sal.bam	other	3004933	3004933	0	+	1	2	63	85	1.0
CP008925.1	h6.sal.bam	other	3004934	3004934	0	+	0	1	63	83	0.0
CP008925.1	h6.sal.bam	other	3004935	3004935	0	+	0	2	63	83	0.0
CP008925.1	h6.sal.bam	other	3004936	3004936	0	+	1	1	64	83	1.0
CP008925.1	h6.sal.bam	other	3004937	3004937	0	+	2	1	66	84	2.0
CP008925.1	h6.sal.bam	other	3004938	3004938	0	+	1	1	62	83	1.0
CP008925.1	h6.sal.bam	other	3004939	3004939	0	+	1	0	63	83	1.0
CP008925.1	h6.sal.bam	other	3004940	3004940	0	+	1	1	64	83	1.0
CP008925.1	h6.sal.bam	other	3004941	3004941	0	+	1	0	65	82	1.0
CP008925.1	h6.sal.bam	other	3004942	3004942	0	+	3	3	68	82	3.0
CP008925.1	h6.sal.bam	other	3004943	3004943	0	+	0	0	68	79	0.0
CP008925.1	h6.sal.bam	other	3004944	3004944	0	+	1	0	68	81	1.0
CP008925.1	h6.sal.bam	other	3004945	3004945	0	+	0	2	68	81	0.0
CP008925.1	h6.sal.bam	other	3004946	3004946	0	+	1	1	65	81	1.0
CP008925.1	h6.sal.bam	other	3004947	3004947	0	+	0	2	64	81	0.0
CP008925.1	h6.sal.bam	other	3004948	3004948	0	+	0	0	64	79	0.0
CP008925.1	h6.sal.bam	other	3004949	3004949	0	+	0	2	63	79	0.0
CP008925.1	h6.sal.bam	other	3004950	3004950	0	+	3	1	66	77	3.0
CP008925.1	h6.sal.bam	other	3004951	3004951	0	+	2	2	68	79	2.0
CP008925.1	h6.sal.bam	other	3004952	3004952	0	+	2	1	70	77	2.0
CP008925.1	h6.sal.bam	other	3004953	3004953	0	+	0	1	70	76	0.0
CP008925.1	h6.sal.bam	other	3004954	3004954	0	+	2	1	71	75	2.0
CP008925.1	h6.sal.bam	other	3004955	3004955	0	+	1	2	72	76	1.0
CP008925.1	h6.sal.bam	other	3004956	3004956	0	+	0	0	71	75	0.0
CP008925.1	h6.sal.bam	other	3004957	3004957	0	+	3	0	74	75	3.0
CP008925.1	h6.sal.bam	other	3004958	3004958	0	+	2	1	74	75	2.0
CP008925.1	h6.sal.bam	other	3004959	3004959	0	+	0	1	72	75	0.0
CP008925.1	h6.sal.bam	other	3004960	3004960	0	+	0	0	69	74	0.0
CP008925.1	h6.sal.bam	other	3004961	3004961	0	+	0	3	67	75	0.0
CP008925.1	h6.sal.bam	other	3004962	3004962	0	+	1	1	66	72	1.0
CP008925.1	h6.sal.bam	other	3004963	3004963	0	+	1	1	65	72	1.0
CP008925.1	h6.sal.bam	other	3004964	3004964	0	+	1	0	66	71	1.0
CP008925.1	h6.sal.bam	other	3004965	3004965	0	+	0	1	65	71	0.0
CP008925.1	h6.sal.bam	other	3004966	3004966	0	+	0	0	65	71	0.0
CP008925.1	h6.sal.bam	other	3004967	3004967	0	+	2	0	66	73	2.0
CP008925.1	h6.sal.bam	other	3004968	3004968	0	+	0	0	63	76	0.0
CP008925.1	h6.sal.bam	other	3004969	3004969	0	+	2	1	64	80	2.0
CP008925.1	h6.sal.bam	other	3004970	3004970	0	+	1	0	63	79	1.0
CP008925.1	h6.sal.bam	other	3004971	3004971	0	+	0	1	63	79	0.0
CP008925.1	h6.sal.bam	other	3004972	3004972	0	+	0	3	63	81	0.0
CP008925.1	h6.sal.bam	other	3004973	3004973	0	+	1	2	63	79	1.0
CP008925.1	h6.sal.bam	other	3004974	3004974	0	+	0	2	59	77	0.0
CP008925.1	h6.sal.bam	other	3004975	3004975	0	+	0	4	59	75	0.0
CP008925.1	h6.sal.bam	other	3004976	3004976	0	+	1	2	59	71	1.0
CP008925.1	h6.sal.bam	other	3004977	3004977	0	+	0	0	59	69	0.0
CP008925.1	h6.sal.bam	other	3004978	3004978	0	+	0	0	58	73	0.0
CP008925.1	h6.sal.bam	other	3004979	3004979	0	+	0	3	56	73	0.0
CP008925.1	h6.sal.bam	other	3004980	3004980	0	+	2	0	56	74	2.0
CP008925.1	h6.sal.bam	other	3004981	3004981	0	+	0	0	56	74	0.0
CP008925.1	h6.sal.bam	other	3004982	3004982	0	+	1	0	55	75	1.0
CP008925.1	h6.sal.bam	other	3004983	3004983	0	+	2	2	56	76	2.0
CP008925.1	h6.sal.bam	other	3004984	3004984	0	+	1	0	57	74	1.0
CP008925.1	h6.sal.bam	other	3004985	3004985	0	+	1	1	58	77	1.0
CP008925.1	h6.sal.bam	other	3004986	3004986	0	+	0	2	57	77	0.0
CP008925.1	h6.sal.bam	other	3004987	3004987	0	+	1	1	58	75	1.0
CP008925.1	h6.sal.bam	other	3004988	3004988	0	+	0	0	57	74	0.0
CP008925.1	h6.sal.bam	other	3004989	3004989	0	+	0	5	57	74	0.0
CP008925.1	h6.sal.bam	other	3004990	3004990	0	+	0	1	56	69	0.0
CP008925.1	h6.sal.bam	other	3004991	3004991	0	+	3	5	59	69	3.0
CP008925.1	h6.sal.bam	other	3004992	3004992	0	+	2	2	61	64	2.0
CP008925.1	h6.sal.bam	other	3004993	3004993	0	+	2	3	63	64	2.0
CP008925.1	h6.sal.bam	other	3004994	3004994	0	+	1	2	64	63	1.0
CP008925.1	h6.sal.bam	other	3004995	3004995	0	+	1	1	65	61	1.0
CP008925.1	h6.sal.bam	other	3004996	3004996	0	+	1	2	64	60	1.0
CP008925.1	h6.sal.bam	other	3004997	3004997	0	+	2	0	65	59	2.0
CP008925.1	h6.sal.bam	other	3004998	3004998	0	+	0	0	65	59	0.0
CP008925.1	h6.sal.bam	other	3004999	3004999	0	+	0	0	64	64	0.0
CP008925.1	h6.sal.bam	other	3005000	3005000	0	+	0	0	63	66	0.0
CP008925.1	h6.sal.bam	other	3005001	3005001	0	+	1	0	59	66	1.0
CP008925.1	h6.sal.bam	other	3005002	3005002	0	+	2	0	61	68	2.0
CP008925.1	h6.sal.bam	other	3005003	3005003	0	+	0	2	61	69	0.0
CP008925.1	h6.sal.bam	other	3005004	3005004	0	+	0	0	61	67	0.0
CP008925.1	h6.sal.bam	other	3005005	3005005	0	+	2	2	63	69	2.0
CP008925.1	h6.sal.bam	other	3005006	3005006	0	+	0	2	63	67	0.0
CP008925.1	h6.sal.bam	other	3005007	3005007	0	+	2	0	64	65	2.0
CP008925.1	h6.sal.bam	other	3005008	3005008	0	+	1	0	65	67	1.0
CP008925.1	h6.sal.bam	other	3005009	3005009	0	+	1	2	66	67	1.0
CP008925.1	h6.sal.bam	other	3005010	3005010	0	+	0	0	66	66	0.0
CP008925.1	h6.sal.bam	other	3005011	3005011	0	+	0	2	65	66	0.0
CP008925.1	h6.sal.bam	other	3005012	3005012	0	+	2	0	65	64	2.0
CP008925.1	h6.sal.bam	other	3005013	3005013	0	+	0	1	64	64	0.0
CP008925.1	h6.sal.bam	other	3005014	3005014	0	+	2	0	65	67	2.0
CP008925.1	h6.sal.bam	other	3005015	3005015	0	+	0	0	64	67	0.0
CP008925.1	h6.sal.bam	other	3005016	3005016	0	+	2	0	61	67	2.0
CP008925.1	h6.sal.bam	other	3005017	3005017	0	+	0	1	61	68	0.0
CP008925.1	h6.sal.bam	other	3005018	3005018	0	+	0	1	61	67	0.0
CP008925.1	h6.sal.bam	other	3005019	3005019	0	+	1	1	62	66	1.0
CP008925.1	h6.sal.bam	other	3005020	3005020	0	+	0	1	62	68	0.0
CP008925.1	h6.sal.bam	other	3005021	3005021	0	+	0	1	61	80	0.0
CP008925.1	h6.sal.bam	other	3005022	3005022	0	+	1	1	62	79	1.0
CP008925.1	h6.sal.bam	other	3005023	3005023	0	+	1	0	63	78	1.0
CP008925.1	h6.sal.bam	other	3005024	3005024	0	+	2	0	62	79	2.0
CP008925.1	h6.sal.bam	other	3005025	3005025	0	+	0	2	60	79	0.0
CP008925.1	h6.sal.bam	other	3005026	3005026	0	+	0	0	60	77	0.0
CP008925.1	h6.sal.bam	other	3005027	3005027	0	+	0	0	58	80	0.0
CP008925.1	h6.sal.bam	other	3005028	3005028	0	+	1	1	59	83	1.0
CP008925.1	h6.sal.bam	other	3005029	3005029	0	+	1	1	58	83	1.0
CP008925.1	h6.sal.bam	other	3005030	3005030	0	+	2	1	59	83	2.0
CP008925.1	h6.sal.bam	other	3005031	3005031	0	+	0	1	59	82	0.0
CP008925.1	h6.sal.bam	other	3005032	3005032	0	+	1	0	57	81	1.0
CP008925.1	h6.sal.bam	other	3005033	3005033	0	+	2	0	57	81	2.0
CP008925.1	h6.sal.bam	other	3005034	3005034	0	+	1	1	58	85	1.0
CP008925.1	h6.sal.bam	other	3005035	3005035	0	+	0	0	58	86	0.0
CP008925.1	h6.sal.bam	other	3005036	3005036	0	+	1	0	58	86	1.0
CP008925.1	h6.sal.bam	other	3005037	3005037	0	+	1	1	59	86	1.0
CP008925.1	h6.sal.bam	other	3005038	3005038	0	+	2	1	60	86	2.0
CP008925.1	h6.sal.bam	other	3005039	3005039	0	+	0	0	59	85	0.0
CP008925.1	h6.sal.bam	other	3005040	3005040	0	+	1	2	60	85	1.0
CP008925.1	h6.sal.bam	other	3005041	3005041	0	+	1	3	61	88	1.0
CP008925.1	h6.sal.bam	other	3005042	3005042	0	+	0	0	59	86	0.0
CP008925.1	h6.sal.bam	other	3005043	3005043	0	+	1	4	57	86	1.0
CP008925.1	h6.sal.bam	other	3005044	3005044	0	+	1	0	58	84	1.0
CP008925.1	h6.sal.bam	other	3005045	3005045	0	+	1	2	59	86	1.0
CP008925.1	h6.sal.bam	other	3005046	3005046	0	+	0	1	58	84	0.0
CP008925.1	h6.sal.bam	other	3005047	3005047	0	+	0	1	58	84	0.0
CP008925.1	h6.sal.bam	other	3005048	3005048	0	+	0	2	58	83	0.0
CP008925.1	h6.sal.bam	other	3005049	3005049	0	+	2	1	60	81	2.0
CP008925.1	h6.sal.bam	other	3005050	3005050	0	+	1	0	60	83	1.0
CP008925.1	h6.sal.bam	other	3005051	3005051	0	+	3	1	63	84	3.0
CP008925.1	h6.sal.bam	other	3005052	3005052	0	+	2	1	65	83	2.0
CP008925.1	h6.sal.bam	other	3005053	3005053	0	+	0	0	65	84	0.0
CP008925.1	h6.sal.bam	other	3005054	3005054	0	+	0	3	65	84	0.0
CP008925.1	h6.sal.bam	other	3005055	3005055	0	+	1	0	64	88	1.0
CP008925.1	h6.sal.bam	other	3005056	3005056	0	+	1	1	65	90	1.0
CP008925.1	h6.sal.bam	other	3005057	3005057	0	+	1	1	64	89	1.0
CP008925.1	h6.sal.bam	other	3005058	3005058	0	+	0	2	63	88	0.0
CP008925.1	h6.sal.bam	other	3005059	3005059	0	+	1	1	63	86	1.0
CP008925.1	h6.sal.bam	other	3005060	3005060	0	+	1	1	63	85	1.0
CP008925.1	h6.sal.bam	other	3005061	3005061	0	+	1	0	64	84	1.0
CP008925.1	h6.sal.bam	other	3005062	3005062	0	+	4	0	67	85	4.0
CP008925.1	h6.sal.bam	other	3005063	3005063	0	+	0	0	67	86	0.0
CP008925.1	h6.sal.bam	other	3005064	3005064	0	+	1	0	68	86	1.0
CP008925.1	h6.sal.bam	other	3005065	3005065	0	+	3	1	71	87	3.0
CP008925.1	h6.sal.bam	other	3005066	3005066	0	+	0	0	68	86	0.0
CP008925.1	h6.sal.bam	other	3005067	3005067	0	+	3	2	69	86	3.0
CP008925.1	h6.sal.bam	other	3005068	3005068	0	+	0	2	67	84	0.0
CP008925.1	h6.sal.bam	other	3005069	3005069	0	+	0	0	66	82	0.0
CP008925.1	h6.sal.bam	other	3005070	3005070	0	+	0	0	64	82	0.0
CP008925.1	h6.sal.bam	other	3005071	3005071	0	+	1	2	63	84	1.0
CP008925.1	h6.sal.bam	other	3005072	3005072	0	+	1	2	64	84	1.0
CP008925.1	h6.sal.bam	other	3005073	3005073	0	+	0	2	64	82	0.0
CP008925.1	h6.sal.bam	other	3005074	3005074	0	+	0	2	64	80	0.0
CP008925.1	h6.sal.bam	other	3005075	3005075	0	+	3	0	66	79	3.0
CP008925.1	h6.sal.bam	other	3005076	3005076	0	+	1	3	67	80	1.0
CP008925.1	h6.sal.bam	other	3005077	3005077	0	+	1	0	66	81	1.0
CP008925.1	h6.sal.bam	GTTC	3005078	3005078	3005086	+	2	2	68	82	2.0
CP008925.1	h6.sal.bam	other	3005079	3005079	0	+	1	0	69	83	1.0
CP008925.1	h6.sal.bam	GTTC	3005080	3005080	3005086	+	2	0	69	84	2.0
CP008925.1	h6.sal.bam	other	3005081	3005081	0	+	0	0	69	84	0.0
CP008925.1	h6.sal.bam	other	3005082	3005082	0	+	2	2	69	87	2.0
CP008925.1	h6.sal.bam	other	3005083	3005083	0	+	0	0	67	87	0.0
CP008925.1	h6.sal.bam	other	3005084	3005084	0	+	1	1	68	88	1.0
CP008925.1	h6.sal.bam	other	3005085	3005085	0	+	0	0	66	87	0.0
CP008925.1	h6.sal.bam	other	3005086	3005086	0	+	2	0	68	89	2.0
CP008925.1	h6.sal.bam	other	3005087	3005087	0	+	1	2	69	89	1.0
CP008925.1	h6.sal.bam	other	3005088	3005088	0	+	0	2	69	88	0.0
CP008925.1	h6.sal.bam	other	3005089	3005089	0	+	1	0	68	89	1.0
CP008925.1	h6.sal.bam	other	3005090	3005090	0	+	0	0	68	90	0.0
CP008925.1	h6.sal.bam	other	3005091	3005091	0	+	2	1	68	92	2.0
CP008925.1	h6.sal.bam	other	3005092	3005092	0	+	0	0	68	93	0.0
CP008925.1	h6.sal.bam	other	3005093	3005093	0	+	1	2	69	96	1.0
CP008925.1	h6.sal.bam	other	3005094	3005094	0	+	1	1	69	98	1.0
CP008925.1	h6.sal.bam	GTTC	3005095	3005095	3005086	+	1	13	70	97	1.0
CP008925.1	h6.sal.bam	other	3005096	3005096	0	+	0	0	70	85	0.0
CP008925.1	h6.sal.bam	GTTC	3005097	3005097	3005086	+	9	0	78	85	9.0
CP008925.1	h6.sal.bam	other	3005098	3005098	0	+	1	1	78	85	1.0
CP008925.1	h6.sal.bam	other	3005099	3005099	0	+	2	0	78	84	2.0
CP008925.1	h6.sal.bam	other	3005100	3005100	0	+	0	4	78	84	0.0
CP008925.1	h6.sal.bam	other	3005101	3005101	0	+	0	0	78	82	0.0
CP008925.1	h6.sal.bam	other	3005102	3005102	0	+	0	3	78	82	0.0
CP008925.1	h6.sal.bam	other	3005103	3005103	0	+	0	0	77	79	0.0
CP008925.1	h6.sal.bam	other	3005104	3005104	0	+	0	3	75	79	0.0
CP008925.1	h6.sal.bam	other	3005105	3005105	0	+	0	1	74	78	0.0
CP008925.1	h6.sal.bam	other	3005106	3005106	0	+	1	0	75	78	1.0
CP008925.1	h6.sal.bam	other	3005107	3005107	0	+	0	1	74	81	0.0
CP008925.1	h6.sal.bam	other	3005108	3005108	0	+	0	2	72	80	0.0
CP008925.1	h6.sal.bam	other	3005109	3005109	0	+	0	0	70	78	0.0
CP008925.1	h6.sal.bam	other	3005110	3005110	0	+	0	0	70	79	0.0
CP008925.1	h6.sal.bam	other	3005111	3005111	0	+	1	1	71	84	1.0
CP008925.1	h6.sal.bam	other	3005112	3005112	0	+	1	0	69	84	1.0
CP008925.1	h6.sal.bam	other	3005113	3005113	0	+	2	2	71	84	2.0
CP008925.1	h6.sal.bam	other	3005114	3005114	0	+	2	2	71	82	2.0
CP008925.1	h6.sal.bam	other	3005115	3005115	0	+	0	2	71	80	0.0
CP008925.1	h6.sal.bam	other	3005116	3005116	0	+	0	1	71	78	0.0
CP008925.1	h6.sal.bam	other	3005117	3005117	0	+	0	1	70	78	0.0
CP008925.1	h6.sal.bam	other	3005118	3005118	0	+	1	2	71	77	1.0
CP008925.1	h6.sal.bam	other	3005119	3005119	0	+	1	2	70	75	1.0
CP008925.1	h6.sal.bam	other	3005120	3005120	0	+	0	0	69	75	0.0
CP008925.1	h6.sal.bam	other	3005121	3005121	0	+	1	1	70	75	1.0
CP008925.1	h6.sal.bam	other	3005122	3005122	0	+	2	0	71	75	2.0
CP008925.1	h6.sal.bam	other	3005123	3005123	0	+	2	0	73	78	2.0
CP008925.1	h6.sal.bam	other	3005124	3005124	0	+	0	3	67	78	0.0
CP008925.1	h6.sal.bam	other	3005125	3005125	0	+	2	2	69	76	2.0
CP008925.1	h6.sal.bam	other	3005126	3005126	0	+	1	3	70	75	1.0
CP008925.1	h6.sal.bam	other	3005127	3005127	0	+	4	2	73	72	4.0
CP008925.1	h6.sal.bam	other	3005128	3005128	0	+	1	1	74	75	1.0
CP008925.1	h6.sal.bam	other	3005129	3005129	0	+	2	1	76	74	2.0
CP008925.1	h6.sal.bam	other	3005130	3005130	0	+	1	2	76	75	1.0
CP008925.1	h6.sal.bam	other	3005131	3005131	0	+	1	0	75	73	1.0
CP008925.1	h6.sal.bam	other	3005132	3005132	0	+	1	0	76	73	1.0
CP008925.1	h6.sal.bam	other	3005133	3005133	0	+	0	0	76	75	0.0
CP008925.1	h6.sal.bam	other	3005134	3005134	0	+	5	0	80	76	5.0
CP008925.1	h6.sal.bam	other	3005135	3005135	0	+	2	0	81	76	2.0
CP008925.1	h6.sal.bam	other	3005136	3005136	0	+	1	0	77	77	1.0
CP008925.1	h6.sal.bam	other	3005137	3005137	0	+	1	1	78	78	1.0
CP008925.1	h6.sal.bam	other	3005138	3005138	0	+	4	1	82	78	4.0
CP008925.1	h6.sal.bam	other	3005139	3005139	0	+	0	0	78	78	0.0
CP008925.1	h6.sal.bam	other	3005140	3005140	0	+	1	0	79	78	1.0
CP008925.1	h6.sal.bam	other	3005141	3005141	0	+	1	0	78	78	1.0
CP008925.1	h6.sal.bam	other	3005142	3005142	0	+	0	0	78	78	0.0
CP008925.1	h6.sal.bam	other	3005143	3005143	0	+	0	0	78	78	0.0
CP008925.1	h6.sal.bam	other	3005144	3005144	0	+	1	0	79	78	1.0
CP008925.1	h6.sal.bam	other	3005145	3005145	0	+	0	2	79	78	0.0
CP008925.1	h6.sal.bam	other	3005146	3005146	0	+	0	2	78	77	0.0
CP008925.1	h6.sal.bam	other	3005147	3005147	0	+	0	0	77	75	0.0
CP008925.1	h6.sal.bam	other	3005148	3005148	0	+	0	1	77	75	0.0
CP008925.1	h6.sal.bam	other	3005149	3005149	0	+	1	0	78	77	1.0
CP008925.1	h6.sal.bam	other	3005150	3005150	0	+	2	1	77	77	2.0
CP008925.1	h6.sal.bam	GTTC	3005151	3005151	3005159	+	1	4	77	76	1.0
CP008925.1	h6.sal.bam	other	3005152	3005152	0	+	0	1	76	72	0.0
CP008925.1	h6.sal.bam	GTTC	3005153	3005153	3005159	+	2	3	76	71	2.0
CP008925.1	h6.sal.bam	other	3005154	3005154	0	+	1	1	76	71	1.0
CP008925.1	h6.sal.bam	other	3005155	3005155	0	+	1	2	75	73	1.0
CP008925.1	h6.sal.bam	other	3005156	3005156	0	+	0	1	75	73	0.0
CP008925.1	h6.sal.bam	other	3005157	3005157	0	+	0	2	73	72	0.0
CP008925.1	h6.sal.bam	other	3005158	3005158	0	+	0	1	73	70	0.0
CP008925.1	h6.sal.bam	other	3005159	3005159	0	+	0	0	72	74	0.0
CP008925.1	h6.sal.bam	other	3005160	3005160	0	+	1	2	73	74	1.0
CP008925.1	h6.sal.bam	other	3005161	3005161	0	+	0	1	71	74	0.0
CP008925.1	h6.sal.bam	other	3005162	3005162	0	+	3	2	73	73	3.0
CP008925.1	h6.sal.bam	other	3005163	3005163	0	+	1	1	73	71	1.0
CP008925.1	h6.sal.bam	other	3005164	3005164	0	+	3	1	76	70	3.0
CP008925.1	h6.sal.bam	other	3005165	3005165	0	+	1	2	77	70	1.0
CP008925.1	h6.sal.bam	other	3005166	3005166	0	+	0	2	75	68	0.0
CP008925.1	h6.sal.bam	other	3005167	3005167	0	+	0	3	74	67	0.0
CP008925.1	h6.sal.bam	GTTC	3005168	3005168	3005159	+	2	4	76	65	2.0
CP008925.1	h6.sal.bam	other	3005169	3005169	0	+	0	0	75	63	0.0
CP008925.1	h6.sal.bam	GTTC	3005170	3005170	3005159	+	0	1	74	64	0.0
CP008925.1	h6.sal.bam	other	3005171	3005171	0	+	2	0	76	64	2.0
CP008925.1	h6.sal.bam	other	3005172	3005172	0	+	0	0	64	66	0.0
CP008925.1	h6.sal.bam	other	3005173	3005173	0	+	0	0	64	66	0.0
CP008925.1	h6.sal.bam	other	3005174	3005174	0	+	1	0	65	67	1.0
CP008925.1	h6.sal.bam	other	3005175	3005175	0	+	0	2	65	67	0.0
CP008925.1	h6.sal.bam	other	3005176	3005176	0	+	1	0	66	67	1.0
CP008925.1	h6.sal.bam	other	3005177	3005177	0	+	0	0	66	68	0.0
CP008925.1	h6.sal.bam	other	3005178	3005178	0	+	1	0	67	69	1.0
CP008925.1	h6.sal.bam	other	3005179	3005179	0	+	2	2	68	69	2.0
CP008925.1	h6.sal.bam	other	3005180	3005180	0	+	2	1	70	71	2.0
CP008925.1	h6.sal.bam	other	3005181	3005181	0	+	0	3	69	70	0.0
CP008925.1	h6.sal.bam	other	3005182	3005182	0	+	1	0	70	67	2.0
CP008925.1	h6.sal.bam	other	3005183	3005183	0	+	0	0	70	67	0.0
CP008925.1	h6.sal.bam	other	3005184	3005184	0	+	0	1	70	67	0.0
CP008925.1	h6.sal.bam	other	3005185	3005185	0	+	1	5	71	71	2.0
CP008925.1	h6.sal.bam	other	3005186	3005186	0	+	0	1	68	66	0.0
CP008925.1	h6.sal.bam	other	3005187	3005187	0	+	1	0	69	65	1.0
CP008925.1	h6.sal.bam	other	3005188	3005188	0	+	2	0	71	65	2.0
CP008925.1	h6.sal.bam	other	3005189	3005189	0	+	1	0	70	65	1.0
CP008925.1	h6.sal.bam	other	3005190	3005190	0	+	1	1	71	68	1.0
CP008925.1	h6.sal.bam	other	3005191	3005191	0	+	1	0	72	67	1.0
CP008925.1	h6.sal.bam	other	3005192	3005192	0	+	2	0	73	67	2.0
CP008925.1	h6.sal.bam	other	3005193	3005193	0	+	0	2	65	67	0.0
CP008925.1	h6.sal.bam	other	3005194	3005194	0	+	0	0	65	65	0.0
CP008925.1	h6.sal.bam	other	3005195	3005195	0	+	1	0	66	65	1.0
CP008925.1	h6.sal.bam	other	3005196	3005196	0	+	2	1	68	65	4.0
CP008925.1	h6.sal.bam	other	3005197	3005197	0	+	0	3	68	64	0.0
CP008925.1	h6.sal.bam	other	3005198	3005198	0	+	0	1	68	61	0.0
CP008925.1	h6.sal.bam	other	3005199	3005199	0	+	0	0	68	61	0.0
CP008925.1	h6.sal.bam	other	3005200	3005200	0	+	0	1	67	61	0.0
CP008925.1	h6.sal.bam	other	3005201	3005201	0	+	0	0	66	62	0.0
CP008925.1	h6.sal.bam	other	3005202	3005202	0	+	0	5	61	62	0.0
CP008925.1	h6.sal.bam	other	3005203	3005203	0	+	2	0	59	58	2.0
CP008925.1	h6.sal.bam	other	3005204	3005204	0	+	0	2	59	58	0.0
CP008925.1	h6.sal.bam	other	3005205	3005205	0	+	1	0	60	56	1.0
CP008925.1	h6.sal.bam	other	3005206	3005206	0	+	0	0	59	56	0.0
CP008925.1	h6.sal.bam	other	3005207	3005207	0	+	1	2	60	57	1.0
CP008925.1	h6.sal.bam	other	3005208	3005208	0	+	0	1	54	57	0.0
CP008925.1	h6.sal.bam	other	3005209	3005209	0	+	1	0	54	56	1.0
CP008925.1	h6.sal.bam	other	3005210	3005210	0	+	1	1	55	57	1.0
CP008925.1	h6.sal.bam	other	3005211	3005211	0	+	1	2	55	56	1.0
CP008925.1	h6.sal.bam	other	3005212	3005212	0	+	1	0	55	54	1.0
CP008925.1	h6.sal.bam	other	3005213	3005213	0	+	1	1	52	56	1.0
CP008925.1	h6.sal.bam	other	3005214	3005214	0	+	0	0	51	55	0.0
CP008925.1	h6.sal.bam	other	3005215	3005215	0	+	0	0	51	55	0.0
CP008925.1	h6.sal.bam	other	3005216	3005216	0	+	3	0	53	56	3.0
CP008925.1	h6.sal.bam	other	3005217	3005217	0	+	0	0	53	56	0.0
CP008925.1	h6.sal.bam	other	3005218	3005218	0	+	0	0	53	57	0.0
CP008925.1	h6.sal.bam	other	3005219	3005219	0	+	1	1	53	58	1.0
CP008925.1	h6.sal.bam	other	3005220	3005220	0	+	0	0	53	57	0.0
CP008925.1	h6.sal.bam	GAAC	3005221	3005221	3005229	+	0	3	53	57	0.0
CP008925.1	h6.sal.bam	other	3005222	3005222	0	+	0	0	53	54	0.0
CP008925.1	h6.sal.bam	GAAC	3005223	3005223	3005229	+	2	1	55	54	2.0
CP008925.1	h6.sal.bam	other	3005224	3005224	0	+	0	0	55	54	0.0
CP008925.1	h6.sal.bam	other	3005225	3005225	0	+	0	1	52	56	0.0
CP008925.1	h6.sal.bam	other	3005226	3005226	0	+	0	0	50	56	0.0
CP008925.1	h6.sal.bam	other	3005227	3005227	0	+	1	2	51	59	1.0
CP008925.1	h6.sal.bam	other	3005228	3005228	0	+	1	2	52	58	2.0
CP008925.1	h6.sal.bam	other	3005229	3005229	0	+	0	1	51	56	0.0
CP008925.1	h6.sal.bam	other	3005230	3005230	0	+	1	1	51	56	1.0
CP008925.1	h6.sal.bam	other	3005231	3005231	0	+	0	0	51	57	0.0
CP008925.1	h6.sal.bam	other	3005232	3005232	0	+	0	2	51	57	0.0
CP008925.1	h6.sal.bam	other	3005233	3005233	0	+	2	3	53	57	2.0
CP008925.1	h6.sal.bam	other	3005234	3005234	0	+	2	2	55	57	2.0
CP008925.1	h6.sal.bam	other	3005235	3005235	0	+	0	1	54	55	0.0
CP008925.1	h6.sal.bam	other	3005236	3005236	0	+	0	0	54	58	0.0
CP008925.1	h6.sal.bam	other	3005237	3005237	0	+	1	0	51	58	2.0
CP008925.1	h6.sal.bam	GAAC	3005238	3005238	3005229	+	1	0	49	60	1.0
CP008925.1	h6.sal.bam	other	3005239	3005239	0	+	0	0	47	62	0.0
CP008925.1	h6.sal.bam	GAAC	3005240	3005240	3005229	+	1	0	48	69	1.0
CP008925.1	h6.sal.bam	other	3005241	3005241	0	+	0	1	48	73	0.0
CP008925.1	h6.sal.bam	other	3005242	3005242	0	+	0	1	48	72	0.0
CP008925.1	h6.sal.bam	other	3005243	3005243	0	+	0	2	46	72	0.0
CP008925.1	h6.sal.bam	other	3005244	3005244	0	+	1	1	47	70	1.0
CP008925.1	h6.sal.bam	other	3005245	3005245	0	+	1	1	46	70	1.0
CP008925.1	h6.sal.bam	other	3005246	3005246	0	+	1	2	47	69	1.0
CP008925.1	h6.sal.bam	other	3005247	3005247	0	+	0	0	47	69	0.0
CP008925.1	h6.sal.bam	other	3005248	3005248	0	+	0	2	47	70	0.0
CP008925.1	h6.sal.bam	other	3005249	3005249	0	+	0	1	47	68	0.0
CP008925.1	h6.sal.bam	other	3005250	3005250	0	+	1	0	48	67	1.0
CP008925.1	h6.sal.bam	other	3005251	3005251	0	+	1	1	48	68	1.0
CP008925.1	h6.sal.bam	other	3005252	3005252	0	+	1	2	49	67	1.0
CP008925.1	h6.sal.bam	other	3005253	3005253	0	+	0	1	46	68	0.0
CP008925.1	h6.sal.bam	other	3005254	3005254	0	+	0	2	46	69	0.0
CP008925.1	h6.sal.bam	other	3005255	3005255	0	+	0	0	44	69	0.0
CP008925.1	h6.sal.bam	other	3005256	3005256	0	+	1	0	45	72	1.0
CP008925.1	h6.sal.bam	other	3005257	3005257	0	+	0	1	44	74	0.0
CP008925.1	h6.sal.bam	other	3005258	3005258	0	+	0	2	44	75	0.0
CP008925.1	h6.sal.bam	other	3005259	3005259	0	+	5	2	48	74	5.0
CP008925.1	h6.sal.bam	other	3005260	3005260	0	+	3	0	51	72	3.0
CP008925.1	h6.sal.bam	other	3005261	3005261	0	+	0	0	51	72	0.0
CP008925.1	h6.sal.bam	other	3005262	3005262	0	+	1	0	49	72	1.0
CP008925.1	h6.sal.bam	other	3005263	3005263	0	+	0	0	46	76	0.0
CP008925.1	h6.sal.bam	other	3005264	3005264	0	+	1	3	47	78	1.0
CP008925.1	h6.sal.bam	other	3005265	3005265	0	+	2	0	47	75	2.0
CP008925.1	h6.sal.bam	other	3005266	3005266	0	+	1	0	48	75	1.0
CP008925.1	h6.sal.bam	other	3005267	3005267	0	+	0	0	48	75	0.0
CP008925.1	h6.sal.bam	other	3005268	3005268	0	+	1	1	49	76	1.0
CP008925.1	h6.sal.bam	other	3005269	3005269	0	+	0	0	49	77	0.0
CP008925.1	h6.sal.bam	other	3005270	3005270	0	+	0	0	48	78	0.0
CP008925.1	h6.sal.bam	other	3005271	3005271	0	+	0	0	46	78	0.0
CP008925.1	h6.sal.bam	other	3005272	3005272	0	+	1	0	47	78	2.0
CP008925.1	h6.sal.bam	other	3005273	3005273	0	+	0	0	47	79	0.0
CP008925.1	h6.sal.bam	other	3005274	3005274	0	+	1	2	48	80	1.0
CP008925.1	h6.sal.bam	other	3005275	3005275	0	+	1	0	49	78	2.0
CP008925.1	h6.sal.bam	other	3005276	3005276	0	+	1	0	50	79	1.0
CP008925.1	h6.sal.bam	other	3005277	3005277	0	+	5	1	55	81	10.0
CP008925.1	h6.sal.bam	other	3005278	3005278	0	+	0	0	53	81	0.0
CP008925.1	h6.sal.bam	other	3005279	3005279	0	+	0	0	53	81	0.0
CP008925.1	h6.sal.bam	other	3005280	3005280	0	+	1	0	53	84	1.0
CP008925.1	h6.sal.bam	other	3005281	3005281	0	+	1	1	53	85	1.0
CP008925.1	h6.sal.bam	other	3005282	3005282	0	+	0	2	53	84	0.0
CP008925.1	h6.sal.bam	other	3005283	3005283	0	+	0	0	53	83	0.0
CP008925.1	h6.sal.bam	other	3005284	3005284	0	+	0	1	52	83	0.0
CP008925.1	h6.sal.bam	other	3005285	3005285	0	+	4	0	53	83	4.0
CP008925.1	h6.sal.bam	other	3005286	3005286	0	+	1	0	54	83	2.0
CP008925.1	h6.sal.bam	other	3005287	3005287	0	+	1	2	55	84	2.0
CP008925.1	h6.sal.bam	other	3005288	3005288	0	+	0	0	54	83	0.0
CP008925.1	h6.sal.bam	other	3005289	3005289	0	+	0	1	51	83	0.0
CP008925.1	h6.sal.bam	other	3005290	3005290	0	+	0	0	51	82	0.0
CP008925.1	h6.sal.bam	other	3005291	3005291	0	+	0	0	51	82	0.0
CP008925.1	h6.sal.bam	other	3005292	3005292	0	+	0	1	51	82	0.0
CP008925.1	h6.sal.bam	other	3005293	3005293	0	+	0	1	51	83	0.0
CP008925.1	h6.sal.bam	other	3005294	3005294	0	+	0	1	50	82	0.0
CP008925.1	h6.sal.bam	other	3005295	3005295	0	+	0	0	50	81	0.0
CP008925.1	h6.sal.bam	other	3005296	3005296	0	+	0	0	50	81	0.0
CP008925.1	h6.sal.bam	GTTC	3005297	3005297	3005305	+	2	1	50	82	4.0
CP008925.1	h6.sal.bam	other	3005298	3005298	0	+	2	1	52	81	4.0
CP008925.1	h6.sal.bam	GTTC	3005299	3005299	3005305	+	3	1	55	83	6.0
CP008925.1	h6.sal.bam	other	3005300	3005300	0	+	1	1	56	86	2.0
CP008925.1	h6.sal.bam	other	3005301	3005301	0	+	0	3	56	88	0.0
CP008925.1	h6.sal.bam	other	3005302	3005302	0	+	1	1	56	89	1.0
CP008925.1	h6.sal.bam	other	3005303	3005303	0	+	0	0	55	88	0.0
CP008925.1	h6.sal.bam	other	3005304	3005304	0	+	0	1	54	89	0.0
CP008925.1	h6.sal.bam	other	3005305	3005305	0	+	1	2	55	88	1.0
CP008925.1	h6.sal.bam	other	3005306	3005306	0	+	2	0	57	86	2.0
CP008925.1	h6.sal.bam	other	3005307	3005307	0	+	1	2	58	87	1.0
CP008925.1	h6.sal.bam	other	3005308	3005308	0	+	3	3	59	86	3.0
CP008925.1	h6.sal.bam	other	3005309	3005309	0	+	0	3	57	83	0.0
CP008925.1	h6.sal.bam	other	3005310	3005310	0	+	1	0	58	80	1.0
CP008925.1	h6.sal.bam	other	3005311	3005311	0	+	0	0	58	82	0.0
CP008925.1	h6.sal.bam	other	3005312	3005312	0	+	2	2	58	83	2.0
CP008925.1	h6.sal.bam	other	3005313	3005313	0	+	0	2	57	81	0.0
CP008925.1	h6.sal.bam	GTTC	3005314	3005314	3005305	+	1	9	58	79	1.0
CP008925.1	h6.sal.bam	other	3005315	3005315	0	+	0	3	58	70	0.0
CP008925.1	h6.sal.bam	GTTC	3005316	3005316	3005305	+	8	0	66	67	8.0
CP008925.1	h6.sal.bam	other	3005317	3005317	0	+	0	1	66	67	0.0
CP008925.1	h6.sal.bam	other	3005318	3005318	0	+	3	1	69	68	3.0
CP008925.1	h6.sal.bam	other	3005319	3005319	0	+	1	0	69	67	1.0
CP008925.1	h6.sal.bam	other	3005320	3005320	0	+	0	2	68	69	0.0
CP008925.1	h6.sal.bam	other	3005321	3005321	0	+	1	0	68	69	1.0
CP008925.1	h6.sal.bam	other	3005322	3005322	0	+	1	1	69	70	1.0
CP008925.1	h6.sal.bam	other	3005323	3005323	0	+	0	1	69	70	0.0
CP008925.1	h6.sal.bam	other	3005324	3005324	0	+	0	3	67	70	0.0
CP008925.1	h6.sal.bam	other	3005325	3005325	0	+	1	0	68	68	1.0
CP008925.1	h6.sal.bam	other	3005326	3005326	0	+	1	0	69	68	1.0
CP008925.1	h6.sal.bam	other	3005327	3005327	0	+	0	0	68	68	0.0
CP008925.1	h6.sal.bam	other	3005328	3005328	0	+	0	2	68	68	0.0
CP008925.1	h6.sal.bam	other	3005329	3005329	0	+	1	2	68	66	1.0
CP008925.1	h6.sal.bam	other	3005330	3005330	0	+	0	3	68	65	0.0
CP008925.1	h6.sal.bam	other	3005331	3005331	0	+	0	3	67	62	0.0
CP008925.1	h6.sal.bam	other	3005332	3005332	0	+	0	1	67	59	0.0
CP008925.1	h6.sal.bam	other	3005333	3005333	0	+	1	0	68	58	1.0
CP008925.1	h6.sal.bam	other	3005334	3005334	0	+	0	0	63	58	0.0
CP008925.1	h6.sal.bam	other	3005335	3005335	0	+	2	0	62	58	2.0
CP008925.1	h6.sal.bam	other	3005336	3005336	0	+	5	0	67	58	5.0
CP008925.1	h6.sal.bam	other	3005337	3005337	0	+	2	4	68	58	2.0
CP008925.1	h6.sal.bam	other	3005338	3005338	0	+	1	2	68	54	1.0
CP008925.1	h6.sal.bam	other	3005339	3005339	0	+	1	0	67	52	1.0
CP008925.1	h6.sal.bam	other	3005340	3005340	0	+	1	0	67	52	1.0
CP008925.1	h6.sal.bam	other	3005341	3005341	0	+	1	1	68	52	1.0
CP008925.1	h6.sal.bam	other	3005342	3005342	0	+	1	2	69	52	1.0
CP008925.1	h6.sal.bam	other	3005343	3005343	0	+	0	0	69	50	0.0
CP008925.1	h6.sal.bam	other	3005344	3005344	0	+	0	1	69	50	0.0
CP008925.1	h6.sal.bam	other	3005345	3005345	0	+	0	0	69	49	0.0
CP008925.1	h6.sal.bam	other	3005346	3005346	0	+	0	0	69	49	0.0
CP008925.1	h6.sal.bam	other	3005347	3005347	0	+	0	1	68	51	0.0
CP008925.1	h6.sal.bam	other	3005348	3005348	0	+	0	1	68	51	0.0
CP008925.1	h6.sal.bam	other	3005349	3005349	0	+	0	1	64	50	0.0
CP008925.1	h6.sal.bam	other	3005350	3005350	0	+	1	2	65	50	1.0
CP008925.1	h6.sal.bam	other	3005351	3005351	0	+	1	1	66	50	1.0
CP008925.1	h6.sal.bam	other	3005352	3005352	0	+	0	0	62	49	0.0
CP008925.1	h6.sal.bam	other	3005353	3005353	0	+	2	2	64	49	2.0
CP008925.1	h6.sal.bam	other	3005354	3005354	0	+	1	1	65	47	1.0
CP008925.1	h6.sal.bam	other	3005355	3005355	0	+	0	1	64	46	0.0
CP008925.1	h6.sal.bam	other	3005356	3005356	0	+	2	1	65	47	2.0
CP008925.1	h6.sal.bam	other	3005357	3005357	0	+	1	0	66	46	1.0
CP008925.1	h6.sal.bam	other	3005358	3005358	0	+	3	0	65	48	3.0
CP008925.1	h6.sal.bam	other	3005359	3005359	0	+	0	1	65	52	0.0
CP008925.1	h6.sal.bam	other	3005360	3005360	0	+	1	0	66	51	1.0
CP008925.1	h6.sal.bam	other	3005361	3005361	0	+	1	1	66	52	1.0
CP008925.1	h6.sal.bam	other	3005362	3005362	0	+	0	1	65	53	0.0
CP008925.1	h6.sal.bam	other	3005363	3005363	0	+	2	0	67	52	2.0
CP008925.1	h6.sal.bam	other	3005364	3005364	0	+	1	0	68	52	1.0
CP008925.1	h6.sal.bam	other	3005365	3005365	0	+	1	0	69	54	1.0
CP008925.1	h6.sal.bam	other	3005366	3005366	0	+	0	0	69	55	0.0
CP008925.1	h6.sal.bam	other	3005367	3005367	0	+	2	2	71	55	2.0
CP008925.1	h6.sal.bam	other	3005368	3005368	0	+	0	0	71	64	0.0
CP008925.1	h6.sal.bam	other	3005369	3005369	0	+	1	0	72	65	1.0
CP008925.1	h6.sal.bam	other	3005370	3005370	0	+	1	0	73	65	1.0
CP008925.1	h6.sal.bam	other	3005371	3005371	0	+	2	3	75	65	2.0
CP008925.1	h6.sal.bam	other	3005372	3005372	0	+	0	1	73	62	0.0
CP008925.1	h6.sal.bam	other	3005373	3005373	0	+	3	4	71	62	3.0
CP008925.1	h6.sal.bam	other	3005374	3005374	0	+	0	3	71	58	0.0
CP008925.1	h6.sal.bam	other	3005375	3005375	0	+	1	2	70	62	1.0
CP008925.1	h6.sal.bam	other	3005376	3005376	0	+	0	2	70	61	0.0
CP008925.1	h6.sal.bam	other	3005377	3005377	0	+	0	1	70	62	0.0
CP008925.1	h6.sal.bam	other	3005378	3005378	0	+	4	0	74	62	4.0
CP008925.1	h6.sal.bam	other	3005379	3005379	0	+	0	0	74	63	0.0
CP008925.1	h6.sal.bam	other	3005380	3005380	0	+	0	1	73	63	0.0
CP008925.1	h6.sal.bam	other	3005381	3005381	0	+	2	0	72	62	2.0
CP008925.1	h6.sal.bam	other	3005382	3005382	0	+	0	1	68	62	0.0
CP008925.1	h6.sal.bam	other	3005383	3005383	0	+	2	0	70	61	4.0
CP008925.1	h6.sal.bam	other	3005384	3005384	0	+	0	0	69	61	0.0
CP008925.1	h6.sal.bam	other	3005385	3005385	0	+	0	2	68	62	0.0
CP008925.1	h6.sal.bam	other	3005386	3005386	0	+	0	1	68	61	0.0
CP008925.1	h6.sal.bam	other	3005387	3005387	0	+	1	0	66	60	1.0
CP008925.1	h6.sal.bam	other	3005388	3005388	0	+	1	0	58	60	1.0
CP008925.1	h6.sal.bam	other	3005389	3005389	0	+	0	0	58	60	0.0
CP008925.1	h6.sal.bam	other	3005390	3005390	0	+	0	0	58	60	0.0
CP008925.1	h6.sal.bam	other	3005391	3005391	0	+	3	0	61	60	3.0
CP008925.1	h6.sal.bam	other	3005392	3005392	0	+	0	2	61	61	0.0
CP008925.1	h6.sal.bam	other	3005393	3005393	0	+	2	2	63	59	2.0
CP008925.1	h6.sal.bam	other	3005394	3005394	0	+	0	0	62	57	0.0
CP008925.1	h6.sal.bam	other	3005395	3005395	0	+	2	2	63	57	2.0
CP008925.1	h6.sal.bam	other	3005396	3005396	0	+	0	1	63	55	0.0
CP008925.1	h6.sal.bam	other	3005397	3005397	0	+	0	1	62	54	0.0
CP008925.1	h6.sal.bam	other	3005398	3005398	0	+	2	1	64	53	2.0
CP008925.1	h6.sal.bam	other	3005399	3005399	0	+	4	1	68	52	8.0
CP008925.1	h6.sal.bam	other	3005400	3005400	0	+	3	0	70	53	6.0
CP008925.1	h6.sal.bam	other	3005401	3005401	0	+	5	0	74	53	5.0
CP008925.1	h6.sal.bam	other	3005402	3005402	0	+	1	0	75	53	1.0
CP008925.1	h6.sal.bam	other	3005403	3005403	0	+	3	1	78	53	3.0
CP008925.1	h6.sal.bam	other	3005404	3005404	0	+	2	0	79	52	2.0
CP008925.1	h6.sal.bam	GTTC	3005405	3005405	3005413	+	0	0	79	52	0.0
CP008925.1	h6.sal.bam	other	3005406	3005406	0	+	0	0	79	52	0.0
CP008925.1	h6.sal.bam	GTTC	3005407	3005407	3005413	+	2	0	81	52	2.0
CP008925.1	h6.sal.bam	other	3005408	3005408	0	+	0	0	80	52	0.0
CP008925.1	h6.sal.bam	other	3005409	3005409	0	+	0	0	77	52	0.0
CP008925.1	h6.sal.bam	other	3005410	3005410	0	+	0	0	77	52	0.0
CP008925.1	h6.sal.bam	other	3005411	3005411	0	+	0	0	72	52	0.0
CP008925.1	h6.sal.bam	other	3005412	3005412	0	+	1	0	69	52	1.0
CP008925.1	h6.sal.bam	other	3005413	3005413	0	+	0	0	69	52	0.0
CP008925.1	h6.sal.bam	other	3005414	3005414	0	+	0	0	69	52	0.0
CP008925.1	h6.sal.bam	other	3005415	3005415	0	+	0	1	68	53	0.0
CP008925.1	h6.sal.bam	other	3005416	3005416	0	+	2	0	69	52	2.0
CP008925.1	h6.sal.bam	other	3005417	3005417	0	+	2	0	70	52	2.0
CP008925.1	h6.sal.bam	other	3005418	3005418	0	+	0	0	70	52	0.0
CP008925.1	h6.sal.bam	other	3005419	3005419	0	+	0	0	70	52	0.0
CP008925.1	h6.sal.bam	other	3005420	3005420	0	+	0	1	70	55	0.0
CP008925.1	h6.sal.bam	other	3005421	3005421	0	+	1	1	70	55	1.0
CP008925.1	h6.sal.bam	GTTC	3005422	3005422	3005413	+	2	1	72	54	2.0
CP008925.1	h6.sal.bam	other	3005423	3005423	0	+	1	0	73	53	1.0
CP008925.1	h6.sal.bam	GTTC	3005424	3005424	3005413	+	0	1	73	53	0.0
CP008925.1	h6.sal.bam	other	3005425	3005425	0	+	2	2	75	52	2.0
CP008925.1	h6.sal.bam	other	3005426	3005426	0	+	0	0	74	54	0.0
CP008925.1	h6.sal.bam	other	3005427	3005427	0	+	0	0	73	54	0.0
CP008925.1	h6.sal.bam	other	3005428	3005428	0	+	0	1	71	55	0.0
CP008925.1	h6.sal.bam	other	3005429	3005429	0	+	0	0	70	54	0.0
CP008925.1	h6.sal.bam	other	3005430	3005430	0	+	3	1	72	55	3.0
CP008925.1	h6.sal.bam	other	3005431	3005431	0	+	0	0	71	54	0.0
CP008925.1	h6.sal.bam	other	3005432	3005432	0	+	0	4	71	54	0.0
CP008925.1	h6.sal.bam	other	3005433	3005433	0	+	0	2	68	50	0.0
CP008925.1	h6.sal.bam	other	3005434	3005434	0	+	0	1	68	49	0.0
CP008925.1	h6.sal.bam	other	3005435	3005435	0	+	1	2	68	49	1.0
CP008925.1	h6.sal.bam	other	3005436	3005436	0	+	2	0	69	48	2.0
CP008925.1	h6.sal.bam	other	3005437	3005437	0	+	0	0	69	49	0.0
CP008925.1	h6.sal.bam	other	3005438	3005438	0	+	0	1	66	50	0.0
CP008925.1	h6.sal.bam	other	3005439	3005439	0	+	1	2	67	49	1.0
CP008925.1	h6.sal.bam	other	3005440	3005440	0	+	0	1	65	49	0.0
CP008925.1	h6.sal.bam	other	3005441	3005441	0	+	0	9	65	48	0.0
CP008925.1	h6.sal.bam	other	3005442	3005442	0	+	2	1	66	39	2.0
CP008925.1	h6.sal.bam	other	3005443	3005443	0	+	2	1	68	40	2.0
CP008925.1	h6.sal.bam	other	3005444	3005444	0	+	1	0	69	40	1.0
CP008925.1	h6.sal.bam	other	3005445	3005445	0	+	1	0	69	40	1.0
CP008925.1	h6.sal.bam	other	3005446	3005446	0	+	0	1	67	40	0.0
CP008925.1	h6.sal.bam	other	3005447	3005447	0	+	0	1	67	39	0.0
CP008925.1	h6.sal.bam	other	3005448	3005448	0	+	0	5	64	38	0.0
CP008925.1	h6.sal.bam	other	3005449	3005449	0	+	1	1	64	34	1.0
CP008925.1	h6.sal.bam	other	3005450	3005450	0	+	2	1	66	34	2.0
CP008925.1	h6.sal.bam	other	3005451	3005451	0	+	0	3	66	33	0.0
CP008925.1	h6.sal.bam	other	3005452	3005452	0	+	0	1	62	32	0.0
CP008925.1	h6.sal.bam	other	3005453	3005453	0	+	0	1	62	32	0.0
CP008925.1	h6.sal.bam	other	3005454	3005454	0	+	2	0	64	31	2.0
CP008925.1	h6.sal.bam	other	3005455	3005455	0	+	0	0	64	32	0.0
CP008925.1	h6.sal.bam	other	3005456	3005456	0	+	1	0	63	32	1.0
CP008925.1	h6.sal.bam	other	3005457	3005457	0	+	0	0	63	32	0.0
CP008925.1	h6.sal.bam	other	3005458	3005458	0	+	0	1	60	32	0.0
CP008925.1	h6.sal.bam	other	3005459	3005459	0	+	2	0	62	31	2.0
CP008925.1	h6.sal.bam	other	3005460	3005460	0	+	1	1	62	97	1.0
CP008925.1	h6.sal.bam	other	3005461	3005461	0	+	0	0	62	97	0.0
CP008925.1	h6.sal.bam	other	3005462	3005462	0	+	0	0	62	97	0.0
CP008925.1	h6.sal.bam	other	3005463	3005463	0	+	0	0	61	97	0.0
CP008925.1	h6.sal.bam	other	3005464	3005464	0	+	0	0	61	97	0.0
CP008925.1	h6.sal.bam	other	3005465	3005465	0	+	2	0	61	98	2.0
CP008925.1	h6.sal.bam	other	3005466	3005466	0	+	0	1	61	98	0.0
CP008925.1	h6.sal.bam	other	3005467	3005467	0	+	0	0	61	97	0.0
CP008925.1	h6.sal.bam	other	3005468	3005468	0	+	1	0	60	99	1.0
CP008925.1	h6.sal.bam	other	3005469	3005469	0	+	0	0	60	100	0.0
CP008925.1	h6.sal.bam	other	3005470	3005470	0	+	0	0	58	100	0.0
CP008925.1	h6.sal.bam	other	3005471	3005471	0	+	1	0	59	100	1.0
CP008925.1	h6.sal.bam	other	3005472	3005472	0	+	0	0	59	100	0.0
CP008925.1	h6.sal.bam	other	3005473	3005473	0	+	1	0	42	100	1.0
CP008925.1	h6.sal.bam	other	3005474	3005474	0	+	0	3	42	100	0.0
CP008925.1	h6.sal.bam	other	3005475	3005475	0	+	0	0	42	97	0.0
CP008925.1	h6.sal.bam	other	3005476	3005476	0	+	0	0	42	97	0.0
CP008925.1	h6.sal.bam	other	3005477	3005477	0	+	1	0	43	97	1.0
CP008925.1	h6.sal.bam	other	3005478	3005478	0	+	0	0	43	97	0.0
CP008925.1	h6.sal.bam	other	3005479	3005479	0	+	0	0	41	130	0.0
CP008925.1	h6.sal.bam	other	3005480	3005480	0	+	0	0	41	131	0.0
CP008925.1	h6.sal.bam	other	3005481	3005481	0	+	0	0	41	132	0.0
CP008925.1	h6.sal.bam	other	3005482	3005482	0	+	0	0	39	132	0.0
CP008925.1	h6.sal.bam	other	3005483	3005483	0	+	2	0	41	134	2.0
CP008925.1	h6.sal.bam	other	3005484	3005484	0	+	0	0	41	134	0.0
CP008925.1	h6.sal.bam	other	3005485	3005485	0	+	0	0	41	134	0.0
CP008925.1	h6.sal.bam	other	3005486	3005486	0	+	0	0	41	134	0.0
CP008925.1	h6.sal.bam	other	3005487	3005487	0	+	0	0	40	134	0.0
CP008925.1	h6.sal.bam	other	3005488	3005488	0	+	0	1	40	135	0.0
CP008925.1	h6.sal.bam	other	3005489	3005489	0	+	0	0	40	136	0.0
CP008925.1	h6.sal.bam	other	3005490	3005490	0	+	0	0	40	136	0.0
CP008925.1	h6.sal.bam	other	3005491	3005491	0	+	2	0	40	136	2.0
CP008925.1	h6.sal.bam	other	3005492	3005492	0	+	0	0	38	138	0.0
CP008925.1	h6.sal.bam	other	3005493	3005493	0	+	0	1	38	138	0.0
CP008925.1	h6.sal.bam	other	3005494	3005494	0	+	0	1	38	138	0.0
CP008925.1	h6.sal.bam	other	3005495	3005495	0	+	0	1	38	138	0.0
CP008925.1	h6.sal.bam	other	3005496	3005496	0	+	0	0	35	138	0.0
CP008925.1	h6.sal.bam	other	3005497	3005497	0	+	0	0	35	138	0.0
CP008925.1	h6.sal.bam	other	3005498	3005498	0	+	1	0	35	139	1.0
CP008925.1	h6.sal.bam	other	3005499	3005499	0	+	0	2	35	139	0.0
CP008925.1	h6.sal.bam	other	3005500	3005500	0	+	0	2	33	138	0.0
CP008925.1	h6.sal.bam	other	3005501	3005501	0	+	0	0	33	136	0.0
CP008925.1	h6.sal.bam	other	3005502	3005502	0	+	0	1	33	136	0.0
CP008925.1	h6.sal.bam	other	3005503	3005503	0	+	1	1	34	135	1.0
CP008925.1	h6.sal.bam	other	3005504	3005504	0	+	0	0	34	134	0.0
CP008925.1	h6.sal.bam	other	3005505	3005505	0	+	0	0	31	135	0.0
CP008925.1	h6.sal.bam	other	3005506	3005506	0	+	0	0	31	135	0.0
CP008925.1	h6.sal.bam	other	3005507	3005507	0	+	0	0	31	135	0.0
CP008925.1	h6.sal.bam	other	3005508	3005508	0	+	1	1	32	135	1.0
CP008925.1	h6.sal.bam	other	3005509	3005509	0	+	0	1	31	134	0.0
CP008925.1	h6.sal.bam	other	3005510	3005510	0	+	0	1	31	133	0.0
CP008925.1	h6.sal.bam	other	3005511	3005511	0	+	0	1	29	132	0.0
CP008925.1	h6.sal.bam	other	3005512	3005512	0	+	0	1	29	132	0.0
CP008925.1	h6.sal.bam	other	3005513	3005513	0	+	1	0	30	131	1.0
CP008925.1	h6.sal.bam	other	3005514	3005514	0	+	1	2	30	132	1.0
CP008925.1	h6.sal.bam	other	3005515	3005515	0	+	1	0	31	130	1.0
CP008925.1	h6.sal.bam	other	3005516	3005516	0	+	0	0	31	130	0.0
CP008925.1	h6.sal.bam	other	3005517	3005517	0	+	0	2	29	130	0.0
CP008925.1	h6.sal.bam	other	3005518	3005518	0	+	0	1	27	129	0.0
CP008925.1	h6.sal.bam	other	3005519	3005519	0	+	1	0	27	129	1.0
CP008925.1	h6.sal.bam	other	3005520	3005520	0	+	0	0	26	129	0.0
CP008925.1	h6.sal.bam	other	3005521	3005521	0	+	0	0	26	130	0.0
CP008925.1	h6.sal.bam	other	3005522	3005522	0	+	0	0	26	130	0.0
CP008925.1	h6.sal.bam	other	3005523	3005523	0	+	3	1	29	130	3.0
CP008925.1	h6.sal.bam	other	3005524	3005524	0	+	0	1	28	130	0.0
CP008925.1	h6.sal.bam	other	3005525	3005525	0	+	0	1	26	129	0.0
CP008925.1	h6.sal.bam	other	3005526	3005526	0	+	1	1	27	128	1.0
CP008925.1	h6.sal.bam	other	3005527	3005527	0	+	0	1	27	127	0.0
CP008925.1	h6.sal.bam	other	3005528	3005528	0	+	0	0	25	128	0.0
CP008925.1	h6.sal.bam	other	3005529	3005529	0	+	0	1	25	128	0.0
CP008925.1	h6.sal.bam	other	3005530	3005530	0	+	0	0	24	127	0.0
CP008925.1	h6.sal.bam	other	3005531	3005531	0	+	1	0	25	127	1.0
CP008925.1	h6.sal.bam	GTTC	3005532	3005532	3005540	+	0	66	25	127	0.0
CP008925.1	h6.sal.bam	other	3005533	3005533	0	+	0	0	21	60	0.0
CP008925.1	h6.sal.bam	GTTC	3005534	3005534	3005540	+	0	1	20	61	0.0
CP008925.1	h6.sal.bam	other	3005535	3005535	0	+	0	0	19	60	0.0
CP008925.1	h6.sal.bam	other	3005536	3005536	0	+	0	0	19	61	0.0
CP008925.1	h6.sal.bam	other	3005537	3005537	0	+	0	0	19	61	0.0
CP008925.1	h6.sal.bam	other	3005538	3005538	0	+	1	0	19	61	1.0
CP008925.1	h6.sal.bam	other	3005539	3005539	0	+	0	1	19	62	0.0
CP008925.1	h6.sal.bam	other	3005540	3005540	0	+	1	0	20	61	1.0
CP008925.1	h6.sal.bam	other	3005541	3005541	0	+	4	1	24	61	4.0
CP008925.1	h6.sal.bam	other	3005542	3005542	0	+	0	1	24	60	0.0
CP008925.1	h6.sal.bam	other	3005543	3005543	0	+	0	1	24	59	0.0
CP008925.1	h6.sal.bam	other	3005544	3005544	0	+	1	0	25	58	1.0
CP008925.1	h6.sal.bam	other	3005545	3005545	0	+	1	0	26	63	1.0
CP008925.1	h6.sal.bam	other	3005546	3005546	0	+	0	0	25	63	0.0
CP008925.1	h6.sal.bam	other	3005547	3005547	0	+	0	0	24	63	0.0
CP008925.1	h6.sal.bam	other	3005548	3005548	0	+	0	1	24	63	0.0
CP008925.1	h6.sal.bam	GTTC	3005549	3005549	3005540	+	1	29	25	63	1.0
CP008925.1	h6.sal.bam	other	3005550	3005550	0	+	2	1	27	34	2.0
CP008925.1	h6.sal.bam	GTTC	3005551	3005551	3005540	+	42	1	69	34	42.0
CP008925.1	h6.sal.bam	other	3005552	3005552	0	+	3	1	72	33	3.0
CP008925.1	h6.sal.bam	other	3005553	3005553	0	+	3	1	75	33	3.0
CP008925.1	h6.sal.bam	other	3005554	3005554	0	+	1	0	76	32	1.0
CP008925.1	h6.sal.bam	other	3005555	3005555	0	+	0	1	76	34	0.0
CP008925.1	h6.sal.bam	other	3005556	3005556	0	+	0	1	76	33	0.0
CP008925.1	h6.sal.bam	other	3005557	3005557	0	+	0	1	76	33	0.0
CP008925.1	h6.sal.bam	other	3005558	3005558	0	+	0	0	74	34	0.0
CP008925.1	h6.sal.bam	other	3005559	3005559	0	+	0	0	74	35	0.0
CP008925.1	h6.sal.bam	other	3005560	3005560	0	+	0	0	74	35	0.0
CP008925.1	h6.sal.bam	other	3005561	3005561	0	+	0	0	74	38	0.0
CP008925.1	h6.sal.bam	other	3005562	3005562	0	+	1	1	75	39	1.0
CP008925.1	h6.sal.bam	other	3005563	3005563	0	+	1	2	76	38	1.0
CP008925.1	h6.sal.bam	other	3005564	3005564	0	+	0	2	74	37	0.0
CP008925.1	h6.sal.bam	other	3005565	3005565	0	+	2	0	76	35	2.0
CP008925.1	h6.sal.bam	other	3005566	3005566	0	+	1	0	77	35	1.0
CP008925.1	h6.sal.bam	other	3005567	3005567	0	+	1	0	78	35	1.0
CP008925.1	h6.sal.bam	other	3005568	3005568	0	+	0	1	78	35	0.0
CP008925.1	h6.sal.bam	other	3005569	3005569	0	+	0	1	78	38	0.0
CP008925.1	h6.sal.bam	other	3005570	3005570	0	+	1	1	79	37	1.0
CP008925.1	h6.sal.bam	other	3005571	3005571	0	+	1	0	80	37	1.0
CP008925.1	h6.sal.bam	other	3005572	3005572	0	+	0	1	79	37	0.0
CP008925.1	h6.sal.bam	other	3005573	3005573	0	+	2	0	81	36	2.0
CP008925.1	h6.sal.bam	other	3005574	3005574	0	+	0	1	81	37	0.0
CP008925.1	h6.sal.bam	other	3005575	3005575	0	+	0	0	81	36	0.0
CP008925.1	h6.sal.bam	other	3005576	3005576	0	+	1	0	82	36	1.0
CP008925.1	h6.sal.bam	other	3005577	3005577	0	+	0	0	82	37	0.0
CP008925.1	h6.sal.bam	other	3005578	3005578	0	+	0	0	81	37	0.0
CP008925.1	h6.sal.bam	other	3005579	3005579	0	+	1	1	82	37	1.0
CP008925.1	h6.sal.bam	other	3005580	3005580	0	+	0	0	82	36	0.0
CP008925.1	h6.sal.bam	other	3005581	3005581	0	+	1	0	83	36	1.0
CP008925.1	h6.sal.bam	other	3005582	3005582	0	+	0	0	83	36	0.0
CP008925.1	h6.sal.bam	other	3005583	3005583	0	+	0	0	82	38	0.0
CP008925.1	h6.sal.bam	other	3005584	3005584	0	+	2	1	84	40	2.0
CP008925.1	h6.sal.bam	other	3005585	3005585	0	+	0	0	84	40	0.0
CP008925.1	h6.sal.bam	other	3005586	3005586	0	+	2	0	86	42	2.0
CP008925.1	h6.sal.bam	other	3005587	3005587	0	+	1	1	85	44	1.0
CP008925.1	h6.sal.bam	other	3005588	3005588	0	+	0	0	85	45	0.0
CP008925.1	h6.sal.bam	other	3005589	3005589	0	+	2	0	87	45	2.0
CP008925.1	h6.sal.bam	other	3005590	3005590	0	+	0	0	86	45	0.0
CP008925.1	h6.sal.bam	other	3005591	3005591	0	+	1	0	87	47	1.0
CP008925.1	h6.sal.bam	other	3005592	3005592	0	+	1	1	88	47	1.0
CP008925.1	h6.sal.bam	other	3005593	3005593	0	+	0	1	88	48	0.0
CP008925.1	h6.sal.bam	other	3005594	3005594	0	+	1	0	88	48	1.0
CP008925.1	h6.sal.bam	other	3005595	3005595	0	+	1	1	89	49	1.0
CP008925.1	h6.sal.bam	other	3005596	3005596	0	+	0	0	89	51	0.0
CP008925.1	h6.sal.bam	other	3005597	3005597	0	+	0	1	89	51	0.0
CP008925.1	h6.sal.bam	other	3005598	3005598	0	+	0	0	86	52	0.0
CP008925.1	h6.sal.bam	other	3005599	3005599	0	+	0	0	85	52	0.0
CP008925.1	h6.sal.bam	other	3005600	3005600	0	+	0	0	85	54	0.0
CP008925.1	h6.sal.bam	other	3005601	3005601	0	+	2	0	87	54	2.0
CP008925.1	h6.sal.bam	other	3005602	3005602	0	+	0	2	87	55	0.0
CP008925.1	h6.sal.bam	other	3005603	3005603	0	+	0	0	87	57	0.0
CP008925.1	h6.sal.bam	other	3005604	3005604	0	+	1	0	88	57	1.0
CP008925.1	h6.sal.bam	other	3005605	3005605	0	+	0	0	88	57	0.0
CP008925.1	h6.sal.bam	other	3005606	3005606	0	+	0	0	87	57	0.0
CP008925.1	h6.sal.bam	other	3005607	3005607	0	+	2	0	89	58	2.0
CP008925.1	h6.sal.bam	other	3005608	3005608	0	+	0	0	89	58	0.0
CP008925.1	h6.sal.bam	other	3005609	3005609	0	+	1	0	90	59	1.0
CP008925.1	h6.sal.bam	other	3005610	3005610	0	+	3	1	93	59	3.0
CP008925.1	h6.sal.bam	other	3005611	3005611	0	+	0	0	93	58	0.0
CP008925.1	h6.sal.bam	other	3005612	3005612	0	+	3	0	96	59	3.0
CP008925.1	h6.sal.bam	other	3005613	3005613	0	+	0	1	93	60	0.0
CP008925.1	h6.sal.bam	other	3005614	3005614	0	+	0	0	93	59	0.0
CP008925.1	h6.sal.bam	other	3005615	3005615	0	+	0	0	93	59	0.0
CP008925.1	h6.sal.bam	other	3005616	3005616	0	+	0	0	89	60	0.0
CP008925.1	h6.sal.bam	other	3005617	3005617	0	+	0	0	88	62	0.0
CP008925.1	h6.sal.bam	other	3005618	3005618	0	+	0	1	87	62	0.0
CP008925.1	h6.sal.bam	other	3005619	3005619	0	+	0	4	87	62	0.0
CP008925.1	h6.sal.bam	other	3005620	3005620	0	+	0	0	86	58	0.0
CP008925.1	h6.sal.bam	other	3005621	3005621	0	+	1	0	87	58	1.0
CP008925.1	h6.sal.bam	other	3005622	3005622	0	+	0	0	86	59	0.0
CP008925.1	h6.sal.bam	other	3005623	3005623	0	+	0	1	86	59	0.0
CP008925.1	h6.sal.bam	other	3005624	3005624	0	+	0	1	86	58	0.0
CP008925.1	h6.sal.bam	other	3005625	3005625	0	+	1	0	79	57	1.0
CP008925.1	h6.sal.bam	other	3005626	3005626	0	+	0	0	44	59	0.0
CP008925.1	h6.sal.bam	other	3005627	3005627	0	+	2	1	43	59	2.0
CP008925.1	h6.sal.bam	other	3005628	3005628	0	+	0	2	41	59	0.0
CP008925.1	h6.sal.bam	other	3005629	3005629	0	+	0	0	40	58	0.0
CP008925.1	h6.sal.bam	other	3005630	3005630	0	+	0	1	40	58	0.0
CP008925.1	h6.sal.bam	other	3005631	3005631	0	+	0	1	39	58	0.0
CP008925.1	h6.sal.bam	other	3005632	3005632	0	+	1	1	40	57	1.0
CP008925.1	h6.sal.bam	other	3005633	3005633	0	+	0	1	40	56	0.0
CP008925.1	h6.sal.bam	other	3005634	3005634	0	+	1	1	41	55	1.0
CP008925.1	h6.sal.bam	other	3005635	3005635	0	+	0	2	41	54	0.0
CP008925.1	h6.sal.bam	other	3005636	3005636	0	+	0	1	41	52	0.0
CP008925.1	h6.sal.bam	other	3005637	3005637	0	+	0	1	41	57	0.0
CP008925.1	h6.sal.bam	other	3005638	3005638	0	+	0	0	40	58	0.0
CP008925.1	h6.sal.bam	other	3005639	3005639	0	+	0	0	38	58	0.0
CP008925.1	h6.sal.bam	other	3005640	3005640	0	+	0	0	37	58	0.0
CP008925.1	h6.sal.bam	other	3005641	3005641	0	+	0	3	36	58	0.0
CP008925.1	h6.sal.bam	other	3005642	3005642	0	+	0	0	35	55	0.0
CP008925.1	h6.sal.bam	other	3005643	3005643	0	+	1	1	36	55	1.0
CP008925.1	h6.sal.bam	other	3005644	3005644	0	+	0	0	36	54	0.0
CP008925.1	h6.sal.bam	other	3005645	3005645	0	+	0	1	36	54	0.0
CP008925.1	h6.sal.bam	other	3005646	3005646	0	+	0	1	35	55	0.0
CP008925.1	h6.sal.bam	other	3005647	3005647	0	+	0	0	33	55	0.0
CP008925.1	h6.sal.bam	other	3005648	3005648	0	+	0	1	33	56	0.0
CP008925.1	h6.sal.bam	other	3005649	3005649	0	+	0	0	33	55	0.0
CP008925.1	h6.sal.bam	other	3005650	3005650	0	+	0	0	33	55	0.0
CP008925.1	h6.sal.bam	other	3005651	3005651	0	+	1	1	33	55	1.0
CP008925.1	h6.sal.bam	other	3005652	3005652	0	+	0	0	33	55	0.0
CP008925.1	h6.sal.bam	other	3005653	3005653	0	+	0	0	32	56	0.0
CP008925.1	h6.sal.bam	other	3005654	3005654	0	+	0	0	32	58	0.0
CP008925.1	h6.sal.bam	other	3005655	3005655	0	+	2	1	34	58	2.0
CP008925.1	h6.sal.bam	other	3005656	3005656	0	+	0	1	33	57	0.0
CP008925.1	h6.sal.bam	GTTC	3005657	3005657	3005665	+	1	0	34	57	1.0
CP008925.1	h6.sal.bam	other	3005658	3005658	0	+	2	2	34	58	2.0
CP008925.1	h6.sal.bam	GTTC	3005659	3005659	3005665	+	0	1	34	56	0.0
CP008925.1	h6.sal.bam	other	3005660	3005660	0	+	2	1	35	58	2.0
CP008925.1	h6.sal.bam	other	3005661	3005661	0	+	0	2	33	57	0.0
CP008925.1	h6.sal.bam	other	3005662	3005662	0	+	0	2	33	56	0.0
CP008925.1	h6.sal.bam	other	3005663	3005663	0	+	0	0	33	54	0.0
CP008925.1	h6.sal.bam	other	3005664	3005664	0	+	0	0	31	54	0.0
CP008925.1	h6.sal.bam	other	3005665	3005665	0	+	1	2	32	55	1.0
CP008925.1	h6.sal.bam	other	3005666	3005666	0	+	0	1	31	53	0.0
CP008925.1	h6.sal.bam	other	3005667	3005667	0	+	0	1	30	53	0.0
CP008925.1	h6.sal.bam	other	3005668	3005668	0	+	1	1	31	58	1.0
CP008925.1	h6.sal.bam	other	3005669	3005669	0	+	0	1	30	57	0.0
CP008925.1	h6.sal.bam	other	3005670	3005670	0	+	1	3	30	56	1.0
CP008925.1	h6.sal.bam	other	3005671	3005671	0	+	0	0	30	55	0.0
CP008925.1	h6.sal.bam	other	3005672	3005672	0	+	0	2	30	55	0.0
CP008925.1	h6.sal.bam	other	3005673	3005673	0	+	0	0	30	53	0.0
CP008925.1	h6.sal.bam	GTTC	3005674	3005674	3005665	+	0	2	30	55	0.0
CP008925.1	h6.sal.bam	other	3005675	3005675	0	+	0	1	30	54	0.0
CP008925.1	h6.sal.bam	GTTC	3005676	3005676	3005665	+	1	3	29	53	1.0
CP008925.1	h6.sal.bam	other	3005677	3005677	0	+	0	1	29	50	0.0
CP008925.1	h6.sal.bam	other	3005678	3005678	0	+	0	0	29	49	0.0
CP008925.1	h6.sal.bam	other	3005679	3005679	0	+	0	0	28	49	0.0
CP008925.1	h6.sal.bam	other	3005680	3005680	0	+	0	0	28	50	0.0
CP008925.1	h6.sal.bam	other	3005681	3005681	0	+	0	1	26	50	0.0
CP008925.1	h6.sal.bam	other	3005682	3005682	0	+	2	0	28	49	2.0
CP008925.1	h6.sal.bam	other	3005683	3005683	0	+	0	1	28	50	0.0
CP008925.1	h6.sal.bam	other	3005684	3005684	0	+	0	0	27	49	0.0
CP008925.1	h6.sal.bam	other	3005685	3005685	0	+	0	0	24	49	0.0
CP008925.1	h6.sal.bam	other	3005686	3005686	0	+	1	2	25	50	1.0
CP008925.1	h6.sal.bam	other	3005687	3005687	0	+	2	0	24	49	2.0
CP008925.1	h6.sal.bam	other	3005688	3005688	0	+	2	0	26	50	2.0
CP008925.1	h6.sal.bam	other	3005689	3005689	0	+	4	0	30	54	4.0
CP008925.1	h6.sal.bam	other	3005690	3005690	0	+	1	1	31	57	1.0
CP008925.1	h6.sal.bam	other	3005691	3005691	0	+	0	2	31	56	0.0
CP008925.1	h6.sal.bam	other	3005692	3005692	0	+	1	1	32	56	1.0
CP008925.1	h6.sal.bam	other	3005693	3005693	0	+	0	0	32	57	0.0
CP008925.1	h6.sal.bam	other	3005694	3005694	0	+	0	0	32	58	0.0
CP008925.1	h6.sal.bam	other	3005695	3005695	0	+	0	0	32	58	0.0
CP008925.1	h6.sal.bam	other	3005696	3005696	0	+	0	1	30	59	0.0
CP008925.1	h6.sal.bam	other	3005697	3005697	0	+	1	0	31	58	1.0
CP008925.1	h6.sal.bam	other	3005698	3005698	0	+	0	1	31	60	0.0
CP008925.1	h6.sal.bam	other	3005699	3005699	0	+	2	1	33	59	2.0
CP008925.1	h6.sal.bam	other	3005700	3005700	0	+	1	0	34	59	1.0
CP008925.1	h6.sal.bam	other	3005701	3005701	0	+	0	0	32	60	0.0
CP008925.1	h6.sal.bam	other	3005702	3005702	0	+	2	1	34	60	2.0
CP008925.1	h6.sal.bam	other	3005703	3005703	0	+	0	1	34	60	0.0
CP008925.1	h6.sal.bam	other	3005704	3005704	0	+	2	0	36	60	2.0
CP008925.1	h6.sal.bam	other	3005705	3005705	0	+	0	1	36	60	0.0
CP008925.1	h6.sal.bam	other	3005706	3005706	0	+	2	1	38	59	2.0
CP008925.1	h6.sal.bam	other	3005707	3005707	0	+	1	0	38	63	1.0
CP008925.1	h6.sal.bam	other	3005708	3005708	0	+	1	2	38	64	1.0
CP008925.1	h6.sal.bam	other	3005709	3005709	0	+	2	2	40	62	2.0
CP008925.1	h6.sal.bam	other	3005710	3005710	0	+	1	1	41	61	1.0
CP008925.1	h6.sal.bam	other	3005711	3005711	0	+	0	1	41	60	0.0
CP008925.1	h6.sal.bam	other	3005712	3005712	0	+	1	1	42	59	1.0
CP008925.1	h6.sal.bam	other	3005713	3005713	0	+	0	0	42	58	0.0
CP008925.1	h6.sal.bam	other	3005714	3005714	0	+	0	0	42	59	0.0
CP008925.1	h6.sal.bam	other	3005715	3005715	0	+	0	0	42	59	0.0
CP008925.1	h6.sal.bam	other	3005716	3005716	0	+	0	0	42	63	0.0
CP008925.1	h6.sal.bam	other	3005717	3005717	0	+	0	0	42	63	0.0
CP008925.1	h6.sal.bam	other	3005718	3005718	0	+	1	0	42	63	1.0
CP008925.1	h6.sal.bam	other	3005719	3005719	0	+	0	0	42	64	0.0
CP008925.1	h6.sal.bam	other	3005720	3005720	0	+	0	2	42	66	0.0
CP008925.1	h6.sal.bam	other	3005721	3005721	0	+	2	1	44	66	2.0
CP008925.1	h6.sal.bam	other	3005722	3005722	0	+	1	1	45	65	1.0
CP008925.1	h6.sal.bam	other	3005723	3005723	0	+	1	0	46	64	1.0
CP008925.1	h6.sal.bam	other	3005724	3005724	0	+	2	0	48	64	2.0
CP008925.1	h6.sal.bam	other	3005725	3005725	0	+	0	1	48	64	0.0
CP008925.1	h6.sal.bam	other	3005726	3005726	0	+	0	0	47	63	0.0
CP008925.1	h6.sal.bam	other	3005727	3005727	0	+	2	1	49	64	2.0
CP008925.1	h6.sal.bam	other	3005728	3005728	0	+	0	2	49	63	0.0
CP008925.1	h6.sal.bam	other	3005729	3005729	0	+	1	0	48	66	1.0
CP008925.1	h6.sal.bam	other	3005730	3005730	0	+	0	1	48	66	0.0
CP008925.1	h6.sal.bam	other	3005731	3005731	0	+	0	0	47	66	0.0
CP008925.1	h6.sal.bam	other	3005732	3005732	0	+	0	1	45	66	0.0
CP008925.1	h6.sal.bam	other	3005733	3005733	0	+	1	3	46	65	1.0
CP008925.1	h6.sal.bam	other	3005734	3005734	0	+	0	0	46	62	0.0
CP008925.1	h6.sal.bam	other	3005735	3005735	0	+	2	0	46	62	2.0
CP008925.1	h6.sal.bam	other	3005736	3005736	0	+	0	1	46	62	0.0
CP008925.1	h6.sal.bam	other	3005737	3005737	0	+	1	1	47	64	2.0
CP008925.1	h6.sal.bam	other	3005738	3005738	0	+	2	0	49	63	4.0
CP008925.1	h6.sal.bam	other	3005739	3005739	0	+	1	1	49	65	1.0
CP008925.1	h6.sal.bam	other	3005740	3005740	0	+	1	2	50	64	1.0
CP008925.1	h6.sal.bam	other	3005741	3005741	0	+	1	0	51	66	2.0
CP008925.1	h6.sal.bam	other	3005742	3005742	0	+	1	5	52	66	1.0
CP008925.1	h6.sal.bam	other	3005743	3005743	0	+	1	1	51	62	1.0
CP008925.1	h6.sal.bam	other	3005744	3005744	0	+	4	0	55	61	4.0
CP008925.1	h6.sal.bam	other	3005745	3005745	0	+	0	1	55	61	0.0
CP008925.1	h6.sal.bam	other	3005746	3005746	0	+	0	0	55	62	0.0
CP008925.1	h6.sal.bam	other	3005747	3005747	0	+	0	2	55	64	0.0
CP008925.1	h6.sal.bam	other	3005748	3005748	0	+	1	1	55	63	1.0
CP008925.1	h6.sal.bam	other	3005749	3005749	0	+	0	0	55	62	0.0
CP008925.1	h6.sal.bam	other	3005750	3005750	0	+	0	0	55	62	0.0
CP008925.1	h6.sal.bam	other	3005751	3005751	0	+	0	0	54	63	0.0
CP008925.1	h6.sal.bam	other	3005752	3005752	0	+	0	0	54	63	0.0
CP008925.1	h6.sal.bam	other	3005753	3005753	0	+	1	1	55	63	1.0
CP008925.1	h6.sal.bam	other	3005754	3005754	0	+	0	0	55	62	0.0
CP008925.1	h6.sal.bam	other	3005755	3005755	0	+	0	0	55	62	0.0
CP008925.1	h6.sal.bam	other	3005756	3005756	0	+	0	1	55	66	0.0
CP008925.1	h6.sal.bam	other	3005757	3005757	0	+	0	0	53	65	0.0
CP008925.1	h6.sal.bam	other	3005758	3005758	0	+	3	0	56	68	3.0
CP008925.1	h6.sal.bam	other	3005759	3005759	0	+	0	0	56	71	0.0
CP008925.1	h6.sal.bam	other	3005760	3005760	0	+	3	1	57	72	3.0
CP008925.1	h6.sal.bam	other	3005761	3005761	0	+	0	1	57	71	0.0
CP008925.1	h6.sal.bam	other	3005762	3005762	0	+	2	1	56	71	2.0
CP008925.1	h6.sal.bam	other	3005763	3005763	0	+	1	4	57	70	1.0
CP008925.1	h6.sal.bam	other	3005764	3005764	0	+	0	3	53	66	0.0
CP008925.1	h6.sal.bam	other	3005765	3005765	0	+	1	1	54	64	1.0
CP008925.1	h6.sal.bam	other	3005766	3005766	0	+	1	1	55	63	1.0
CP008925.1	h6.sal.bam	other	3005767	3005767	0	+	0	2	54	62	0.0
CP008925.1	h6.sal.bam	other	3005768	3005768	0	+	0	1	54	60	0.0
CP008925.1	h6.sal.bam	other	3005769	3005769	0	+	1	0	55	59	1.0
CP008925.1	h6.sal.bam	other	3005770	3005770	0	+	1	1	55	61	1.0
CP008925.1	h6.sal.bam	other	3005771	3005771	0	+	0	2	55	61	0.0
CP008925.1	h6.sal.bam	other	3005772	3005772	0	+	1	0	55	60	1.0
CP008925.1	h6.sal.bam	other	3005773	3005773	0	+	2	0	57	61	2.0
CP008925.1	h6.sal.bam	other	3005774	3005774	0	+	0	0	55	61	0.0
CP008925.1	h6.sal.bam	other	3005775	3005775	0	+	0	1	54	61	0.0
CP008925.1	h6.sal.bam	other	3005776	3005776	0	+	1	1	55	61	1.0
CP008925.1	h6.sal.bam	other	3005777	3005777	0	+	0	0	51	60	0.0
CP008925.1	h6.sal.bam	other	3005778	3005778	0	+	1	1	52	60	1.0
CP008925.1	h6.sal.bam	other	3005779	3005779	0	+	0	2	51	59	0.0
CP008925.1	h6.sal.bam	other	3005780	3005780	0	+	0	3	51	57	0.0
CP008925.1	h6.sal.bam	other	3005781	3005781	0	+	1	1	51	54	1.0
CP008925.1	h6.sal.bam	other	3005782	3005782	0	+	1	0	51	53	1.0
CP008925.1	h6.sal.bam	other	3005783	3005783	0	+	1	1	51	53	1.0
CP008925.1	h6.sal.bam	other	3005784	3005784	0	+	0	0	49	52	0.0
CP008925.1	h6.sal.bam	other	3005785	3005785	0	+	0	0	47	54	0.0
CP008925.1	h6.sal.bam	other	3005786	3005786	0	+	1	0	48	54	1.0
CP008925.1	h6.sal.bam	other	3005787	3005787	0	+	0	1	48	54	0.0
CP008925.1	h6.sal.bam	other	3005788	3005788	0	+	1	0	49	55	1.0
CP008925.1	h6.sal.bam	other	3005789	3005789	0	+	0	2	49	55	0.0
CP008925.1	h6.sal.bam	other	3005790	3005790	0	+	1	2	50	54	1.0
CP008925.1	h6.sal.bam	other	3005791	3005791	0	+	1	0	51	52	1.0
CP008925.1	h6.sal.bam	other	3005792	3005792	0	+	0	1	51	52	0.0
CP008925.1	h6.sal.bam	other	3005793	3005793	0	+	0	1	50	51	0.0
CP008925.1	h6.sal.bam	other	3005794	3005794	0	+	0	1	48	51	0.0
CP008925.1	h6.sal.bam	other	3005795	3005795	0	+	0	2	48	50	0.0
CP008925.1	h6.sal.bam	other	3005796	3005796	0	+	0	0	48	48	0.0
CP008925.1	h6.sal.bam	other	3005797	3005797	0	+	2	0	49	48	2.0
CP008925.1	h6.sal.bam	other	3005798	3005798	0	+	0	0	49	48	0.0
CP008925.1	h6.sal.bam	other	3005799	3005799	0	+	1	1	48	52	1.0
CP008925.1	h6.sal.bam	other	3005800	3005800	0	+	2	1	50	52	2.0
CP008925.1	h6.sal.bam	other	3005801	3005801	0	+	0	0	50	51	0.0
CP008925.1	h6.sal.bam	other	3005802	3005802	0	+	0	3	48	53	0.0
CP008925.1	h6.sal.bam	other	3005803	3005803	0	+	0	2	48	53	0.0
CP008925.1	h6.sal.bam	other	3005804	3005804	0	+	0	0	47	53	0.0
CP008925.1	h6.sal.bam	other	3005805	3005805	0	+	7	1	54	53	7.0
CP008925.1	h6.sal.bam	other	3005806	3005806	0	+	0	0	54	53	0.0
CP008925.1	h6.sal.bam	other	3005807	3005807	0	+	0	0	53	55	0.0
CP008925.1	h6.sal.bam	other	3005808	3005808	0	+	0	0	53	55	0.0
CP008925.1	h6.sal.bam	other	3005809	3005809	0	+	0	0	53	55	0.0
CP008925.1	h6.sal.bam	other	3005810	3005810	0	+	0	3	51	55	0.0
CP008925.1	h6.sal.bam	other	3005811	3005811	0	+	2	0	52	54	2.0
CP008925.1	h6.sal.bam	other	3005812	3005812	0	+	1	0	53	54	1.0
CP008925.1	h6.sal.bam	other	3005813	3005813	0	+	0	2	51	57	0.0
CP008925.1	h6.sal.bam	GAAC	3005814	3005814	3005822	+	1	4	49	63	1.0
CP008925.1	h6.sal.bam	other	3005815	3005815	0	+	0	0	49	59	0.0
CP008925.1	h6.sal.bam	GAAC	3005816	3005816	3005822	+	3	0	52	60	3.0
CP008925.1	h6.sal.bam	other	3005817	3005817	0	+	0	1	51	62	0.0
CP008925.1	h6.sal.bam	other	3005818	3005818	0	+	0	0	50	63	0.0
CP008925.1	h6.sal.bam	other	3005819	3005819	0	+	1	0	47	67	1.0
CP008925.1	h6.sal.bam	other	3005820	3005820	0	+	0	2	47	67	0.0
CP008925.1	h6.sal.bam	other	3005821	3005821	0	+	0	2	46	65	0.0
CP008925.1	h6.sal.bam	other	3005822	3005822	0	+	0	0	46	63	0.0
CP008925.1	h6.sal.bam	other	3005823	3005823	0	+	0	0	46	64	0.0
CP008925.1	h6.sal.bam	other	3005824	3005824	0	+	0	0	46	64	0.0
CP008925.1	h6.sal.bam	other	3005825	3005825	0	+	0	1	46	65	0.0
CP008925.1	h6.sal.bam	other	3005826	3005826	0	+	1	0	47	64	1.0
CP008925.1	h6.sal.bam	other	3005827	3005827	0	+	1	0	47	64	1.0
CP008925.1	h6.sal.bam	other	3005828	3005828	0	+	1	0	48	64	1.0
CP008925.1	h6.sal.bam	other	3005829	3005829	0	+	1	1	49	64	1.0
CP008925.1	h6.sal.bam	other	3005830	3005830	0	+	0	4	49	64	0.0
CP008925.1	h6.sal.bam	GAAC	3005831	3005831	3005822	+	1	3	50	60	1.0
CP008925.1	h6.sal.bam	other	3005832	3005832	0	+	0	1	50	57	0.0
CP008925.1	h6.sal.bam	GAAC	3005833	3005833	3005822	+	3	2	50	56	3.0
CP008925.1	h6.sal.bam	other	3005834	3005834	0	+	1	1	50	54	1.0
CP008925.1	h6.sal.bam	other	3005835	3005835	0	+	0	0	48	53	0.0
CP008925.1	h6.sal.bam	other	3005836	3005836	0	+	1	1	49	53	1.0
CP008925.1	h6.sal.bam	other	3005837	3005837	0	+	0	0	47	52	0.0
CP008925.1	h6.sal.bam	other	3005838	3005838	0	+	0	0	46	52	0.0
CP008925.1	h6.sal.bam	other	3005839	3005839	0	+	2	1	48	55	2.0
CP008925.1	h6.sal.bam	other	3005840	3005840	0	+	0	0	46	54	0.0
CP008925.1	h6.sal.bam	other	3005841	3005841	0	+	1	1	47	54	1.0
CP008925.1	h6.sal.bam	other	3005842	3005842	0	+	0	0	46	54	0.0
CP008925.1	h6.sal.bam	other	3005843	3005843	0	+	0	0	46	54	0.0
CP008925.1	h6.sal.bam	other	3005844	3005844	0	+	1	1	46	54	1.0
CP008925.1	h6.sal.bam	other	3005845	3005845	0	+	0	1	45	59	0.0
CP008925.1	h6.sal.bam	other	3005846	3005846	0	+	0	1	43	58	0.0
CP008925.1	h6.sal.bam	other	3005847	3005847	0	+	0	0	43	57	0.0
CP008925.1	h6.sal.bam	other	3005848	3005848	0	+	0	1	42	59	0.0
CP008925.1	h6.sal.bam	other	3005849	3005849	0	+	0	0	42	59	0.0
CP008925.1	h6.sal.bam	other	3005850	3005850	0	+	3	0	45	59	3.0
CP008925.1	h6.sal.bam	other	3005851	3005851	0	+	2	0	46	59	2.0
CP008925.1	h6.sal.bam	other	3005852	3005852	0	+	3	0	48	60	3.0
CP008925.1	h6.sal.bam	other	3005853	3005853	0	+	0	0	48	62	0.0
CP008925.1	h6.sal.bam	other	3005854	3005854	0	+	0	0	48	62	0.0
CP008925.1	h6.sal.bam	other	3005855	3005855	0	+	0	0	48	62	0.0
CP008925.1	h6.sal.bam	other	3005856	3005856	0	+	0	0	48	62	0.0
CP008925.1	h6.sal.bam	other	3005857	3005857	0	+	0	0	46	64	0.0
CP008925.1	h6.sal.bam	other	3005858	3005858	0	+	0	0	46	67	0.0
CP008925.1	h6.sal.bam	other	3005859	3005859	0	+	0	2	45	70	0.0
CP008925.1	h6.sal.bam	other	3005860	3005860	0	+	0	0	45	68	0.0
CP008925.1	h6.sal.bam	other	3005861	3005861	0	+	1	1	46	68	1.0
CP008925.1	h6.sal.bam	other	3005862	3005862	0	+	1	1	47	67	1.0
CP008925.1	h6.sal.bam	other	3005863	3005863	0	+	0	1	46	69	0.0
CP008925.1	h6.sal.bam	other	3005864	3005864	0	+	0	0	45	69	0.0
CP008925.1	h6.sal.bam	other	3005865	3005865	0	+	2	0	47	69	2.0
CP008925.1	h6.sal.bam	other	3005866	3005866	0	+	0	1	46	71	0.0
CP008925.1	h6.sal.bam	other	3005867	3005867	0	+	4	0	50	71	4.0
CP008925.1	h6.sal.bam	other	3005868	3005868	0	+	0	2	50	71	0.0
CP008925.1	h6.sal.bam	other	3005869	3005869	0	+	1	0	51	71	1.0
CP008925.1	h6.sal.bam	other	3005870	3005870	0	+	0	0	51	71	0.0
CP008925.1	h6.sal.bam	other	3005871	3005871	0	+	1	0	52	71	1.0
CP008925.1	h6.sal.bam	other	3005872	3005872	0	+	2	2	49	72	2.0
CP008925.1	h6.sal.bam	other	3005873	3005873	0	+	0	1	49	70	0.0
CP008925.1	h6.sal.bam	other	3005874	3005874	0	+	0	1	48	70	0.0
CP008925.1	h6.sal.bam	other	3005875	3005875	0	+	1	2	49	69	1.0
CP008925.1	h6.sal.bam	other	3005876	3005876	0	+	0	3	49	67	0.0
CP008925.1	h6.sal.bam	other	3005877	3005877	0	+	0	0	49	65	0.0
CP008925.1	h6.sal.bam	other	3005878	3005878	0	+	2	1	51	65	2.0
CP008925.1	h6.sal.bam	other	3005879	3005879	0	+	1	0	46	66	1.0
CP008925.1	h6.sal.bam	other	3005880	3005880	0	+	2	1	48	66	2.0
CP008925.1	h6.sal.bam	other	3005881	3005881	0	+	0	2	48	65	0.0
CP008925.1	h6.sal.bam	other	3005882	3005882	0	+	0	0	48	63	0.0
CP008925.1	h6.sal.bam	other	3005883	3005883	0	+	0	0	48	63	0.0
CP008925.1	h6.sal.bam	other	3005884	3005884	0	+	0	0	48	65	0.0
CP008925.1	h6.sal.bam	other	3005885	3005885	0	+	0	3	48	68	0.0
CP008925.1	h6.sal.bam	other	3005886	3005886	0	+	0	2	46	65	0.0
CP008925.1	h6.sal.bam	other	3005887	3005887	0	+	0	1	45	63	0.0
CP008925.1	h6.sal.bam	other	3005888	3005888	0	+	0	8	45	62	0.0
CP008925.1	h6.sal.bam	other	3005889	3005889	0	+	1	0	45	55	1.0
CP008925.1	h6.sal.bam	other	3005890	3005890	0	+	2	2	47	57	2.0
CP008925.1	h6.sal.bam	other	3005891	3005891	0	+	0	1	44	57	0.0
CP008925.1	h6.sal.bam	other	3005892	3005892	0	+	0	1	44	57	0.0
CP008925.1	h6.sal.bam	other	3005893	3005893	0	+	1	4	45	56	1.0
CP008925.1	h6.sal.bam	other	3005894	3005894	0	+	2	0	46	52	2.0
CP008925.1	h6.sal.bam	other	3005895	3005895	0	+	1	1	47	53	1.0
CP008925.1	h6.sal.bam	other	3005896	3005896	0	+	1	0	48	52	1.0
CP008925.1	h6.sal.bam	other	3005897	3005897	0	+	0	0	48	53	0.0
CP008925.1	h6.sal.bam	other	3005898	3005898	0	+	0	0	48	53	0.0
CP008925.1	h6.sal.bam	other	3005899	3005899	0	+	0	1	48	53	0.0
CP008925.1	h6.sal.bam	other	3005900	3005900	0	+	1	0	49	52	1.0
CP008925.1	h6.sal.bam	other	3005901	3005901	0	+	1	0	48	52	1.0
CP008925.1	h6.sal.bam	other	3005902	3005902	0	+	0	1	47	54	0.0
CP008925.1	h6.sal.bam	other	3005903	3005903	0	+	0	0	46	53	0.0
CP008925.1	h6.sal.bam	other	3005904	3005904	0	+	0	0	45	53	0.0
CP008925.1	h6.sal.bam	other	3005905	3005905	0	+	0	0	45	54	0.0
CP008925.1	h6.sal.bam	other	3005906	3005906	0	+	0	0	44	54	0.0
CP008925.1	h6.sal.bam	other	3005907	3005907	0	+	0	0	44	57	0.0
CP008925.1	h6.sal.bam	other	3005908	3005908	0	+	0	0	42	59	0.0
CP008925.1	h6.sal.bam	other	3005909	3005909	0	+	0	0	41	59	0.0
CP008925.1	h6.sal.bam	other	3005910	3005910	0	+	0	0	41	59	0.0
CP008925.1	h6.sal.bam	other	3005911	3005911	0	+	1	0	41	59	1.0
CP008925.1	h6.sal.bam	other	3005912	3005912	0	+	0	1	41	59	0.0
CP008925.1	h6.sal.bam	other	3005913	3005913	0	+	1	2	42	59	1.0
CP008925.1	h6.sal.bam	other	3005914	3005914	0	+	2	0	42	57	2.0
CP008925.1	h6.sal.bam	other	3005915	3005915	0	+	0	0	40	59	0.0
CP008925.1	h6.sal.bam	other	3005916	3005916	0	+	0	1	40	59	0.0
CP008925.1	h6.sal.bam	other	3005917	3005917	0	+	0	1	40	60	0.0
CP008925.1	h6.sal.bam	other	3005918	3005918	0	+	0	1	40	59	0.0
CP008925.1	h6.sal.bam	other	3005919	3005919	0	+	0	4	40	58	0.0
CP008925.1	h6.sal.bam	other	3005920	3005920	0	+	1	0	41	56	1.0
CP008925.1	h6.sal.bam	other	3005921	3005921	0	+	1	2	42	56	1.0
CP008925.1	h6.sal.bam	other	3005922	3005922	0	+	0	0	42	55	0.0
CP008925.1	h6.sal.bam	other	3005923	3005923	0	+	1	1	43	56	1.0
CP008925.1	h6.sal.bam	other	3005924	3005924	0	+	0	0	43	55	0.0
CP008925.1	h6.sal.bam	other	3005925	3005925	0	+	0	0	40	55	0.0
CP008925.1	h6.sal.bam	other	3005926	3005926	0	+	2	1	40	56	2.0
CP008925.1	h6.sal.bam	other	3005927	3005927	0	+	1	2	38	55	1.0
CP008925.1	h6.sal.bam	other	3005928	3005928	0	+	5	0	43	54	10.0
CP008925.1	h6.sal.bam	other	3005929	3005929	0	+	1	0	44	54	2.0
CP008925.1	h6.sal.bam	other	3005930	3005930	0	+	3	1	47	54	3.0
CP008925.1	h6.sal.bam	other	3005931	3005931	0	+	2	1	49	53	4.0
CP008925.1	h6.sal.bam	other	3005932	3005932	0	+	1	4	50	53	1.0
CP008925.1	h6.sal.bam	other	3005933	3005933	0	+	0	2	50	50	0.0
CP008925.1	h6.sal.bam	other	3005934	3005934	0	+	1	0	51	48	1.0
CP008925.1	h6.sal.bam	other	3005935	3005935	0	+	1	0	52	48	1.0
CP008925.1	h6.sal.bam	other	3005936	3005936	0	+	2	0	52	48	2.0
CP008925.1	h6.sal.bam	other	3005937	3005937	0	+	0	3	52	48	0.0
CP008925.1	h6.sal.bam	other	3005938	3005938	0	+	1	1	52	45	1.0
CP008925.1	h6.sal.bam	other	3005939	3005939	0	+	1	2	53	44	1.0
CP008925.1	h6.sal.bam	other	3005940	3005940	0	+	1	1	53	44	1.0
CP008925.1	h6.sal.bam	other	3005941	3005941	0	+	2	1	51	44	2.0
CP008925.1	h6.sal.bam	other	3005942	3005942	0	+	2	0	53	43	2.0
CP008925.1	h6.sal.bam	other	3005943	3005943	0	+	0	2	53	43	0.0
CP008925.1	h6.sal.bam	other	3005944	3005944	0	+	0	0	51	42	0.0
CP008925.1	h6.sal.bam	other	3005945	3005945	0	+	1	0	52	42	1.0
CP008925.1	h6.sal.bam	other	3005946	3005946	0	+	0	0	52	45	0.0
CP008925.1	h6.sal.bam	other	3005947	3005947	0	+	2	1	52	46	2.0
CP008925.1	h6.sal.bam	other	3005948	3005948	0	+	0	1	52	45	0.0
CP008925.1	h6.sal.bam	other	3005949	3005949	0	+	0	0	51	47	0.0
CP008925.1	h6.sal.bam	other	3005950	3005950	0	+	0	0	51	47	0.0
CP008925.1	h6.sal.bam	other	3005951	3005951	0	+	0	1	51	47	0.0
CP008925.1	h6.sal.bam	other	3005952	3005952	0	+	1	1	52	47	1.0
CP008925.1	h6.sal.bam	other	3005953	3005953	0	+	0	2	50	48	0.0
CP008925.1	h6.sal.bam	other	3005954	3005954	0	+	0	0	47	46	0.0
CP008925.1	h6.sal.bam	other	3005955	3005955	0	+	0	0	47	46	0.0
CP008925.1	h6.sal.bam	other	3005956	3005956	0	+	0	1	47	49	0.0
CP008925.1	h6.sal.bam	other	3005957	3005957	0	+	1	1	48	50	1.0
CP008925.1	h6.sal.bam	other	3005958	3005958	0	+	1	1	49	49	1.0
CP008925.1	h6.sal.bam	other	3005959	3005959	0	+	2	1	51	48	2.0
CP008925.1	h6.sal.bam	other	3005960	3005960	0	+	0	0	51	48	0.0
CP008925.1	h6.sal.bam	other	3005961	3005961	0	+	0	0	51	50	0.0
CP008925.1	h6.sal.bam	other	3005962	3005962	0	+	2	0	53	50	2.0
CP008925.1	h6.sal.bam	GTTC	3005963	3005963	3005971	+	1	1	53	53	1.0
CP008925.1	h6.sal.bam	other	3005964	3005964	0	+	2	1	53	52	2.0
CP008925.1	h6.sal.bam	GTTC	3005965	3005965	3005971	+	3	2	56	51	3.0
CP008925.1	h6.sal.bam	other	3005966	3005966	0	+	1	1	56	50	1.0
CP008925.1	h6.sal.bam	other	3005967	3005967	0	+	0	0	56	49	0.0
CP008925.1	h6.sal.bam	other	3005968	3005968	0	+	2	0	55	49	2.0
CP008925.1	h6.sal.bam	other	3005969	3005969	0	+	2	1	57	49	2.0
CP008925.1	h6.sal.bam	other	3005970	3005970	0	+	1	0	57	48	1.0
CP008925.1	h6.sal.bam	other	3005971	3005971	0	+	1	1	57	48	1.0
CP008925.1	h6.sal.bam	other	3005972	3005972	0	+	0	0	57	47	0.0
CP008925.1	h6.sal.bam	other	3005973	3005973	0	+	1	0	58	47	1.0
CP008925.1	h6.sal.bam	other	3005974	3005974	0	+	4	1	62	47	4.0
CP008925.1	h6.sal.bam	other	3005975	3005975	0	+	2	1	63	46	2.0
CP008925.1	h6.sal.bam	other	3005976	3005976	0	+	1	0	64	45	1.0
CP008925.1	h6.sal.bam	other	3005977	3005977	0	+	0	0	64	45	0.0
CP008925.1	h6.sal.bam	other	3005978	3005978	0	+	0	1	64	45	0.0
CP008925.1	h6.sal.bam	other	3005979	3005979	0	+	2	0	66	46	2.0
CP008925.1	h6.sal.bam	GTTC	3005980	3005980	3005971	+	0	3	66	46	0.0
CP008925.1	h6.sal.bam	other	3005981	3005981	0	+	1	1	67	46	1.0
CP008925.1	h6.sal.bam	GTTC	3005982	3005982	3005971	+	6	1	73	45	6.0
CP008925.1	h6.sal.bam	other	3005983	3005983	0	+	2	0	75	44	2.0
CP008925.1	h6.sal.bam	other	3005984	3005984	0	+	2	0	76	45	2.0
CP008925.1	h6.sal.bam	other	3005985	3005985	0	+	0	1	76	45	0.0
CP008925.1	h6.sal.bam	other	3005986	3005986	0	+	0	0	75	44	0.0
CP008925.1	h6.sal.bam	other	3005987	3005987	0	+	0	0	74	45	0.0
CP008925.1	h6.sal.bam	other	3005988	3005988	0	+	0	2	74	48	0.0
CP008925.1	h6.sal.bam	other	3005989	3005989	0	+	2	0	74	46	2.0
CP008925.1	h6.sal.bam	other	3005990	3005990	0	+	1	2	74	46	1.0
CP008925.1	h6.sal.bam	other	3005991	3005991	0	+	1	0	75	45	1.0
CP008925.1	h6.sal.bam	other	3005992	3005992	0	+	0	0	75	46	0.0
CP008925.1	h6.sal.bam	other	3005993	3005993	0	+	0	1	75	46	0.0
CP008925.1	h6.sal.bam	other	3005994	3005994	0	+	1	1	76	46	1.0
CP008925.1	h6.sal.bam	other	3005995	3005995	0	+	0	0	75	45	0.0
CP008925.1	h6.sal.bam	other	3005996	3005996	0	+	2	1	76	45	2.0
CP008925.1	h6.sal.bam	other	3005997	3005997	0	+	0	1	76	44	0.0
CP008925.1	h6.sal.bam	other	3005998	3005998	0	+	0	1	75	46	0.0
CP008925.1	h6.sal.bam	other	3005999	3005999	0	+	1	0	73	46	1.0
CP008925.1	h6.sal.bam	other	3006000	3006000	0	+	3	1	76	48	3.0
CP008925.1	h6.sal.bam	other	3006001	3006001	0	+	0	0	76	47	0.0
CP008925.1	h6.sal.bam	other	3006002	3006002	0	+	3	1	79	55	3.0
CP008925.1	h6.sal.bam	other	3006003	3006003	0	+	1	0	74	54	1.0
CP008925.1	h6.sal.bam	other	3006004	3006004	0	+	0	0	74	54	0.0
CP008925.1	h6.sal.bam	other	3006005	3006005	0	+	1	1	72	56	1.0
CP008925.1	h6.sal.bam	other	3006006	3006006	0	+	2	1	72	55	2.0
CP008925.1	h6.sal.bam	other	3006007	3006007	0	+	0	0	72	55	0.0
CP008925.1	h6.sal.bam	other	3006008	3006008	0	+	0	0	72	55	0.0
CP008925.1	h6.sal.bam	other	3006009	3006009	0	+	0	0	71	55	0.0
CP008925.1	h6.sal.bam	other	3006010	3006010	0	+	2	0	70	55	2.0
CP008925.1	h6.sal.bam	other	3006011	3006011	0	+	1	0	70	56	1.0
CP008925.1	h6.sal.bam	other	3006012	3006012	0	+	1	1	71	56	1.0
CP008925.1	h6.sal.bam	other	3006013	3006013	0	+	0	1	71	55	0.0
CP008925.1	h6.sal.bam	other	3006014	3006014	0	+	2	0	71	55	2.0
CP008925.1	h6.sal.bam	other	3006015	3006015	0	+	1	1	72	55	1.0
CP008925.1	h6.sal.bam	other	3006016	3006016	0	+	2	1	72	55	2.0
CP008925.1	h6.sal.bam	other	3006017	3006017	0	+	2	0	72	54	2.0
CP008925.1	h6.sal.bam	other	3006018	3006018	0	+	0	1	72	54	0.0
CP008925.1	h6.sal.bam	other	3006019	3006019	0	+	0	0	72	54	0.0
CP008925.1	h6.sal.bam	other	3006020	3006020	0	+	0	4	71	55	0.0
CP008925.1	h6.sal.bam	other	3006021	3006021	0	+	1	1	72	52	1.0
CP008925.1	h6.sal.bam	other	3006022	3006022	0	+	0	0	70	51	0.0
CP008925.1	h6.sal.bam	other	3006023	3006023	0	+	2	0	72	55	4.0
CP008925.1	h6.sal.bam	other	3006024	3006024	0	+	1	0	73	55	2.0
CP008925.1	h6.sal.bam	other	3006025	3006025	0	+	2	1	75	55	2.0
CP008925.1	h6.sal.bam	other	3006026	3006026	0	+	0	0	74	56	0.0
CP008925.1	h6.sal.bam	other	3006027	3006027	0	+	2	2	76	56	4.0
CP008925.1	h6.sal.bam	other	3006028	3006028	0	+	0	0	76	55	0.0
CP008925.1	h6.sal.bam	other	3006029	3006029	0	+	0	0	76	56	0.0
CP008925.1	h6.sal.bam	other	3006030	3006030	0	+	0	3	76	56	0.0
CP008925.1	h6.sal.bam	other	3006031	3006031	0	+	0	3	75	53	0.0
CP008925.1	h6.sal.bam	other	3006032	3006032	0	+	0	0	73	51	0.0
CP008925.1	h6.sal.bam	other	3006033	3006033	0	+	7	0	80	51	14.0
CP008925.1	h6.sal.bam	other	3006034	3006034	0	+	2	1	80	51	4.0
CP008925.1	h6.sal.bam	other	3006035	3006035	0	+	1	1	81	50	2.0
CP008925.1	h6.sal.bam	other	3006036	3006036	0	+	0	1	81	49	0.0
CP008925.1	h6.sal.bam	other	3006037	3006037	0	+	1	2	79	49	1.0
CP008925.1	h6.sal.bam	other	3006038	3006038	0	+	1	0	77	50	1.0
CP008925.1	h6.sal.bam	other	3006039	3006039	0	+	0	0	75	50	0.0
CP008925.1	h6.sal.bam	other	3006040	3006040	0	+	0	1	74	51	0.0
CP008925.1	h6.sal.bam	other	3006041	3006041	0	+	0	0	74	51	0.0
CP008925.1	h6.sal.bam	other	3006042	3006042	0	+	2	0	76	51	2.0
CP008925.1	h6.sal.bam	other	3006043	3006043	0	+	0	0	75	53	0.0
CP008925.1	h6.sal.bam	other	3006044	3006044	0	+	0	0	73	53	0.0
CP008925.1	h6.sal.bam	other	3006045	3006045	0	+	0	0	73	53	0.0
CP008925.1	h6.sal.bam	other	3006046	3006046	0	+	2	0	74	53	2.0
CP008925.1	h6.sal.bam	other	3006047	3006047	0	+	1	0	74	53	1.0
CP008925.1	h6.sal.bam	other	3006048	3006048	0	+	0	0	70	55	0.0
CP008925.1	h6.sal.bam	other	3006049	3006049	0	+	0	0	70	55	0.0
CP008925.1	h6.sal.bam	other	3006050	3006050	0	+	0	0	68	56	0.0
CP008925.1	h6.sal.bam	other	3006051	3006051	0	+	0	0	67	56	0.0
CP008925.1	h6.sal.bam	other	3006052	3006052	0	+	1	0	68	56	1.0
CP008925.1	h6.sal.bam	other	3006053	3006053	0	+	1	5	67	58	1.0
CP008925.1	h6.sal.bam	other	3006054	3006054	0	+	0	2	67	53	0.0
CP008925.1	h6.sal.bam	other	3006055	3006055	0	+	0	0	66	53	0.0
CP008925.1	h6.sal.bam	other	3006056	3006056	0	+	1	0	61	53	1.0
CP008925.1	h6.sal.bam	other	3006057	3006057	0	+	0	0	59	53	0.0
CP008925.1	h6.sal.bam	other	3006058	3006058	0	+	2	1	59	53	2.0
CP008925.1	h6.sal.bam	GTTC	3006059	3006059	3006067	+	0	1	59	52	0.0
CP008925.1	h6.sal.bam	other	3006060	3006060	0	+	0	0	58	51	0.0
CP008925.1	h6.sal.bam	GTTC	3006061	3006061	3006067	+	2	2	60	53	2.0
CP008925.1	h6.sal.bam	other	3006062	3006062	0	+	0	3	60	51	0.0
CP008925.1	h6.sal.bam	other	3006063	3006063	0	+	2	0	62	48	2.0
CP008925.1	h6.sal.bam	other	3006064	3006064	0	+	1	0	61	49	1.0
CP008925.1	h6.sal.bam	other	3006065	3006065	0	+	2	0	62	49	2.0
CP008925.1	h6.sal.bam	other	3006066	3006066	0	+	0	2	61	50	0.0
CP008925.1	h6.sal.bam	other	3006067	3006067	0	+	2	0	63	50	2.0
CP008925.1	h6.sal.bam	other	3006068	3006068	0	+	0	0	63	50	0.0
CP008925.1	h6.sal.bam	other	3006069	3006069	0	+	2	0	64	50	2.0
CP008925.1	h6.sal.bam	other	3006070	3006070	0	+	0	0	63	50	0.0
CP008925.1	h6.sal.bam	other	3006071	3006071	0	+	2	3	65	50	2.0
CP008925.1	h6.sal.bam	other	3006072	3006072	0	+	0	0	65	49	0.0
CP008925.1	h6.sal.bam	other	3006073	3006073	0	+	0	1	61	49	0.0
CP008925.1	h6.sal.bam	other	3006074	3006074	0	+	1	2	62	49	1.0
CP008925.1	h6.sal.bam	other	3006075	3006075	0	+	0	5	62	47	0.0
CP008925.1	h6.sal.bam	GTTC	3006076	3006076	3006067	+	1	1	63	42	1.0
CP008925.1	h6.sal.bam	other	3006077	3006077	0	+	2	0	61	42	2.0
CP008925.1	h6.sal.bam	GTTC	3006078	3006078	3006067	+	2	2	63	42	2.0
CP008925.1	h6.sal.bam	other	3006079	3006079	0	+	1	0	63	41	1.0
CP008925.1	h6.sal.bam	other	3006080	3006080	0	+	0	1	61	43	0.0
CP008925.1	h6.sal.bam	other	3006081	3006081	0	+	0	0	61	42	0.0
CP008925.1	h6.sal.bam	other	3006082	3006082	0	+	3	0	64	42	3.0
CP008925.1	h6.sal.bam	other	3006083	3006083	0	+	1	0	65	44	1.0
CP008925.1	h6.sal.bam	other	3006084	3006084	0	+	1	0	64	44	1.0
CP008925.1	h6.sal.bam	other	3006085	3006085	0	+	0	1	63	44	0.0
CP008925.1	h6.sal.bam	other	3006086	3006086	0	+	3	0	66	43	3.0
CP008925.1	h6.sal.bam	other	3006087	3006087	0	+	1	0	66	44	1.0
CP008925.1	h6.sal.bam	other	3006088	3006088	0	+	1	1	67	44	1.0
CP008925.1	h6.sal.bam	other	3006089	3006089	0	+	2	0	66	44	2.0
CP008925.1	h6.sal.bam	other	3006090	3006090	0	+	1	1	67	44	1.0
CP008925.1	h6.sal.bam	other	3006091	3006091	0	+	0	1	64	42	0.0
CP008925.1	h6.sal.bam	other	3006092	3006092	0	+	1	0	63	42	1.0
CP008925.1	h6.sal.bam	other	3006093	3006093	0	+	5	1	68	42	5.0
CP008925.1	h6.sal.bam	other	3006094	3006094	0	+	0	0	68	41	0.0
CP008925.1	h6.sal.bam	other	3006095	3006095	0	+	1	1	68	43	1.0
CP008925.1	h6.sal.bam	other	3006096	3006096	0	+	3	1	71	42	3.0
CP008925.1	h6.sal.bam	other	3006097	3006097	0	+	2	3	73	41	2.0
CP008925.1	h6.sal.bam	other	3006098	3006098	0	+	2	0	72	38	2.0
CP008925.1	h6.sal.bam	other	3006099	3006099	0	+	3	0	73	40	3.0
CP008925.1	h6.sal.bam	other	3006100	3006100	0	+	2	2	75	40	2.0
CP008925.1	h6.sal.bam	other	3006101	3006101	0	+	2	1	76	38	2.0
CP008925.1	h6.sal.bam	other	3006102	3006102	0	+	4	0	79	37	4.0
CP008925.1	h6.sal.bam	other	3006103	3006103	0	+	1	0	80	38	1.0
CP008925.1	h6.sal.bam	other	3006104	3006104	0	+	1	1	81	38	1.0
CP008925.1	h6.sal.bam	other	3006105	3006105	0	+	1	0	82	37	1.0
CP008925.1	h6.sal.bam	other	3006106	3006106	0	+	0	0	81	37	0.0
CP008925.1	h6.sal.bam	other	3006107	3006107	0	+	0	0	80	39	0.0
CP008925.1	h6.sal.bam	other	3006108	3006108	0	+	0	1	76	39	0.0
CP008925.1	h6.sal.bam	other	3006109	3006109	0	+	1	0	74	38	1.0
CP008925.1	h6.sal.bam	other	3006110	3006110	0	+	2	1	76	38	2.0
CP008925.1	h6.sal.bam	other	3006111	3006111	0	+	1	2	77	37	1.0
CP008925.1	h6.sal.bam	other	3006112	3006112	0	+	1	0	76	36	1.0
CP008925.1	h6.sal.bam	other	3006113	3006113	0	+	1	0	77	36	1.0
CP008925.1	h6.sal.bam	other	3006114	3006114	0	+	0	1	77	36	0.0
CP008925.1	h6.sal.bam	other	3006115	3006115	0	+	0	2	77	36	0.0
CP008925.1	h6.sal.bam	other	3006116	3006116	0	+	0	1	75	34	0.0
CP008925.1	h6.sal.bam	other	3006117	3006117	0	+	1	1	76	33	1.0
CP008925.1	h6.sal.bam	other	3006118	3006118	0	+	1	0	77	32	1.0
CP008925.1	h6.sal.bam	other	3006119	3006119	0	+	1	0	78	32	1.0
CP008925.1	h6.sal.bam	other	3006120	3006120	0	+	0	0	76	34	0.0
CP008925.1	h6.sal.bam	other	3006121	3006121	0	+	1	0	77	34	1.0
CP008925.1	h6.sal.bam	other	3006122	3006122	0	+	0	2	76	36	0.0
CP008925.1	h6.sal.bam	other	3006123	3006123	0	+	0	0	76	34	0.0
CP008925.1	h6.sal.bam	other	3006124	3006124	0	+	0	1	76	37	0.0
CP008925.1	h6.sal.bam	other	3006125	3006125	0	+	0	0	76	38	0.0
CP008925.1	h6.sal.bam	other	3006126	3006126	0	+	0	0	76	38	0.0
CP008925.1	h6.sal.bam	other	3006127	3006127	0	+	0	2	74	40	0.0
CP008925.1	h6.sal.bam	other	3006128	3006128	0	+	2	2	76	38	2.0
CP008925.1	h6.sal.bam	other	3006129	3006129	0	+	1	0	77	36	1.0
CP008925.1	h6.sal.bam	other	3006130	3006130	0	+	2	0	78	36	2.0
CP008925.1	h6.sal.bam	other	3006131	3006131	0	+	7	0	85	37	7.0
CP008925.1	h6.sal.bam	other	3006132	3006132	0	+	2	0	87	37	2.0
CP008925.1	h6.sal.bam	other	3006133	3006133	0	+	1	0	86	38	1.0
CP008925.1	h6.sal.bam	other	3006134	3006134	0	+	0	0	86	39	0.0
CP008925.1	h6.sal.bam	other	3006135	3006135	0	+	1	1	87	39	1.0
CP008925.1	h6.sal.bam	other	3006136	3006136	0	+	1	0	86	38	1.0
CP008925.1	h6.sal.bam	GTTC	3006137	3006137	3006145	+	2	0	86	39	2.0
CP008925.1	h6.sal.bam	other	3006138	3006138	0	+	0	1	86	39	0.0
CP008925.1	h6.sal.bam	GTTC	3006139	3006139	3006145	+	1	1	86	41	1.0
CP008925.1	h6.sal.bam	other	3006140	3006140	0	+	0	0	84	41	0.0
CP008925.1	h6.sal.bam	other	3006141	3006141	0	+	0	2	84	41	0.0
CP008925.1	h6.sal.bam	other	3006142	3006142	0	+	0	0	82	40	0.0
CP008925.1	h6.sal.bam	other	3006143	3006143	0	+	1	0	83	40	2.0
CP008925.1	h6.sal.bam	other	3006144	3006144	0	+	0	0	79	40	0.0
CP008925.1	h6.sal.bam	other	3006145	3006145	0	+	1	0	80	40	1.0
CP008925.1	h6.sal.bam	other	3006146	3006146	0	+	2	2	82	40	2.0
CP008925.1	h6.sal.bam	other	3006147	3006147	0	+	0	0	82	38	0.0
CP008925.1	h6.sal.bam	other	3006148	3006148	0	+	0	1	82	38	0.0
CP008925.1	h6.sal.bam	other	3006149	3006149	0	+	0	0	81	37	0.0
CP008925.1	h6.sal.bam	other	3006150	3006150	0	+	2	1	83	37	2.0
CP008925.1	h6.sal.bam	other	3006151	3006151	0	+	0	0	82	36	0.0
CP008925.1	h6.sal.bam	other	3006152	3006152	0	+	0	0	78	36	0.0
CP008925.1	h6.sal.bam	other	3006153	3006153	0	+	0	0	78	36	0.0
CP008925.1	h6.sal.bam	GTTC	3006154	3006154	3006145	+	0	3	77	37	0.0
CP008925.1	h6.sal.bam	other	3006155	3006155	0	+	2	0	79	36	2.0
CP008925.1	h6.sal.bam	GTTC	3006156	3006156	3006145	+	1	0	77	39	1.0
CP008925.1	h6.sal.bam	GAAC	3006157	3006157	3006165	+	0	2	76	39	0.0
CP008925.1	h6.sal.bam	other	3006158	3006158	0	+	0	0	75	39	0.0
CP008925.1	h6.sal.bam	GAAC	3006159	3006159	3006165	+	0	0	75	39	0.0
CP008925.1	h6.sal.bam	other	3006160	3006160	0	+	0	1	74	39	0.0
CP008925.1	h6.sal.bam	other	3006161	3006161	0	+	0	0	72	40	0.0
CP008925.1	h6.sal.bam	other	3006162	3006162	0	+	3	0	74	41	3.0
CP008925.1	h6.sal.bam	other	3006163	3006163	0	+	0	1	73	41	0.0
CP008925.1	h6.sal.bam	other	3006164	3006164	0	+	2	0	73	43	2.0
CP008925.1	h6.sal.bam	other	3006165	3006165	0	+	0	0	72	44	0.0
CP008925.1	h6.sal.bam	other	3006166	3006166	0	+	0	0	71	44	0.0
CP008925.1	h6.sal.bam	other	3006167	3006167	0	+	0	0	66	44	0.0
CP008925.1	h6.sal.bam	other	3006168	3006168	0	+	2	2	68	44	2.0
CP008925.1	h6.sal.bam	other	3006169	3006169	0	+	3	1	71	42	3.0
CP008925.1	h6.sal.bam	other	3006170	3006170	0	+	0	0	66	42	0.0
CP008925.1	h6.sal.bam	other	3006171	3006171	0	+	1	0	67	42	1.0
CP008925.1	h6.sal.bam	other	3006172	3006172	0	+	0	0	64	47	0.0
CP008925.1	h6.sal.bam	other	3006173	3006173	0	+	2	2	63	49	2.0
CP008925.1	h6.sal.bam	GAAC	3006174	3006174	3006165	+	0	0	63	47	0.0
CP008925.1	h6.sal.bam	other	3006175	3006175	0	+	0	0	61	48	0.0
CP008925.1	h6.sal.bam	GAAC	3006176	3006176	3006165	+	0	0	55	77	0.0
CP008925.1	h6.sal.bam	other	3006177	3006177	0	+	1	0	56	77	1.0
CP008925.1	h6.sal.bam	other	3006178	3006178	0	+	0	0	55	84	0.0
CP008925.1	h6.sal.bam	other	3006179	3006179	0	+	0	0	54	84	0.0
CP008925.1	h6.sal.bam	other	3006180	3006180	0	+	0	1	53	84	0.0
CP008925.1	h6.sal.bam	other	3006181	3006181	0	+	0	1	53	84	0.0
CP008925.1	h6.sal.bam	other	3006182	3006182	0	+	0	0	53	83	0.0
CP008925.1	h6.sal.bam	other	3006183	3006183	0	+	3	0	56	83	3.0
CP008925.1	h6.sal.bam	other	3006184	3006184	0	+	1	0	56	83	1.0
CP008925.1	h6.sal.bam	other	3006185	3006185	0	+	2	0	55	86	2.0
CP008925.1	h6.sal.bam	other	3006186	3006186	0	+	0	1	55	86	0.0
CP008925.1	h6.sal.bam	other	3006187	3006187	0	+	0	0	53	86	0.0
CP008925.1	h6.sal.bam	other	3006188	3006188	0	+	0	1	53	86	0.0
CP008925.1	h6.sal.bam	other	3006189	3006189	0	+	0	0	52	85	0.0
CP008925.1	h6.sal.bam	other	3006190	3006190	0	+	2	0	54	85	2.0
CP008925.1	h6.sal.bam	other	3006191	3006191	0	+	1	0	55	87	1.0
CP008925.1	h6.sal.bam	other	3006192	3006192	0	+	1	0	55	87	1.0
CP008925.1	h6.sal.bam	other	3006193	3006193	0	+	1	0	55	87	1.0
CP008925.1	h6.sal.bam	other	3006194	3006194	0	+	0	2	54	106	0.0
CP008925.1	h6.sal.bam	other	3006195	3006195	0	+	0	2	54	107	0.0
CP008925.1	h6.sal.bam	other	3006196	3006196	0	+	0	0	53	105	0.0
CP008925.1	h6.sal.bam	other	3006197	3006197	0	+	0	3	53	105	0.0
CP008925.1	h6.sal.bam	other	3006198	3006198	0	+	1	0	53	104	1.0
CP008925.1	h6.sal.bam	other	3006199	3006199	0	+	0	2	53	104	0.0
CP008925.1	h6.sal.bam	other	3006200	3006200	0	+	0	0	53	102	0.0
CP008925.1	h6.sal.bam	other	3006201	3006201	0	+	0	2	53	102	0.0
CP008925.1	h6.sal.bam	other	3006202	3006202	0	+	1	0	54	100	1.0
CP008925.1	h6.sal.bam	other	3006203	3006203	0	+	0	0	51	100	0.0
CP008925.1	h6.sal.bam	other	3006204	3006204	0	+	0	0	41	100	0.0
CP008925.1	h6.sal.bam	other	3006205	3006205	0	+	1	1	42	100	1.0
CP008925.1	h6.sal.bam	other	3006206	3006206	0	+	0	1	42	100	0.0
CP008925.1	h6.sal.bam	other	3006207	3006207	0	+	0	0	42	99	0.0
CP008925.1	h6.sal.bam	other	3006208	3006208	0	+	3	1	45	102	3.0
CP008925.1	h6.sal.bam	other	3006209	3006209	0	+	0	0	44	102	0.0
CP008925.1	h6.sal.bam	other	3006210	3006210	0	+	0	2	43	102	0.0
CP008925.1	h6.sal.bam	other	3006211	3006211	0	+	2	0	43	100	2.0
CP008925.1	h6.sal.bam	other	3006212	3006212	0	+	1	3	44	100	1.0
CP008925.1	h6.sal.bam	other	3006213	3006213	0	+	1	1	44	97	1.0
CP008925.1	h6.sal.bam	other	3006214	3006214	0	+	0	0	44	96	0.0
CP008925.1	h6.sal.bam	other	3006215	3006215	0	+	0	1	44	96	0.0
CP008925.1	h6.sal.bam	other	3006216	3006216	0	+	2	0	46	95	2.0
CP008925.1	h6.sal.bam	other	3006217	3006217	0	+	1	0	47	96	1.0
CP008925.1	h6.sal.bam	other	3006218	3006218	0	+	1	0	47	96	1.0
CP008925.1	h6.sal.bam	other	3006219	3006219	0	+	1	0	48	96	1.0
CP008925.1	h6.sal.bam	other	3006220	3006220	0	+	0	0	47	96	0.0
CP008925.1	h6.sal.bam	other	3006221	3006221	0	+	0	0	45	96	0.0
CP008925.1	h6.sal.bam	other	3006222	3006222	0	+	0	0	45	98	0.0
CP008925.1	h6.sal.bam	other	3006223	3006223	0	+	0	0	45	98	0.0
CP008925.1	h6.sal.bam	other	3006224	3006224	0	+	0	0	44	98	0.0
CP008925.1	h6.sal.bam	other	3006225	3006225	0	+	0	0	43	98	0.0
CP008925.1	h6.sal.bam	other	3006226	3006226	0	+	1	0	44	98	1.0
CP008925.1	h6.sal.bam	other	3006227	3006227	0	+	0	1	44	98	0.0
CP008925.1	h6.sal.bam	other	3006228	3006228	0	+	1	2	45	97	1.0
CP008925.1	h6.sal.bam	other	3006229	3006229	0	+	0	0	42	97	0.0
CP008925.1	h6.sal.bam	other	3006230	3006230	0	+	0	3	42	97	0.0
CP008925.1	h6.sal.bam	other	3006231	3006231	0	+	1	0	43	94	1.0
CP008925.1	h6.sal.bam	other	3006232	3006232	0	+	0	2	43	94	0.0
CP008925.1	h6.sal.bam	other	3006233	3006233	0	+	1	0	44	94	1.0
CP008925.1	h6.sal.bam	other	3006234	3006234	0	+	0	0	44	94	0.0
CP008925.1	h6.sal.bam	other	3006235	3006235	0	+	2	2	46	94	2.0
CP008925.1	h6.sal.bam	other	3006236	3006236	0	+	0	0	44	92	0.0
CP008925.1	h6.sal.bam	other	3006237	3006237	0	+	0	3	44	92	0.0
CP008925.1	h6.sal.bam	other	3006238	3006238	0	+	2	1	45	89	2.0
CP008925.1	h6.sal.bam	other	3006239	3006239	0	+	0	0	43	88	0.0
CP008925.1	h6.sal.bam	other	3006240	3006240	0	+	1	0	39	88	1.0
CP008925.1	h6.sal.bam	other	3006241	3006241	0	+	0	0	39	88	0.0
CP008925.1	h6.sal.bam	other	3006242	3006242	0	+	0	0	39	88	0.0
CP008925.1	h6.sal.bam	other	3006243	3006243	0	+	0	1	39	88	0.0
CP008925.1	h6.sal.bam	other	3006244	3006244	0	+	0	0	38	89	0.0
CP008925.1	h6.sal.bam	other	3006245	3006245	0	+	0	4	38	90	0.0
CP008925.1	h6.sal.bam	other	3006246	3006246	0	+	0	1	38	88	0.0
CP008925.1	h6.sal.bam	other	3006247	3006247	0	+	0	2	38	87	0.0
CP008925.1	h6.sal.bam	other	3006248	3006248	0	+	1	1	37	85	1.0
CP008925.1	h6.sal.bam	other	3006249	3006249	0	+	1	3	38	84	1.0
CP008925.1	h6.sal.bam	GAAC	3006250	3006250	3006258	+	0	35	38	81	0.0
CP008925.1	h6.sal.bam	other	3006251	3006251	0	+	1	0	38	46	1.0
CP008925.1	h6.sal.bam	GAAC	3006252	3006252	3006258	+	35	0	72	46	35.0
CP008925.1	h6.sal.bam	other	3006253	3006253	0	+	0	0	72	46	0.0
CP008925.1	h6.sal.bam	other	3006254	3006254	0	+	0	0	72	46	0.0
CP008925.1	h6.sal.bam	other	3006255	3006255	0	+	0	1	72	46	0.0
CP008925.1	h6.sal.bam	other	3006256	3006256	0	+	1	1	73	46	1.0
CP008925.1	h6.sal.bam	other	3006257	3006257	0	+	1	0	74	45	1.0
CP008925.1	h6.sal.bam	other	3006258	3006258	0	+	1	0	73	46	1.0
CP008925.1	h6.sal.bam	other	3006259	3006259	0	+	2	1	72	46	2.0
CP008925.1	h6.sal.bam	other	3006260	3006260	0	+	0	1	72	46	0.0
CP008925.1	h6.sal.bam	other	3006261	3006261	0	+	2	0	74	45	2.0
CP008925.1	h6.sal.bam	other	3006262	3006262	0	+	0	0	74	45	0.0
CP008925.1	h6.sal.bam	other	3006263	3006263	0	+	0	0	74	45	0.0
CP008925.1	h6.sal.bam	other	3006264	3006264	0	+	1	0	73	45	1.0
CP008925.1	h6.sal.bam	other	3006265	3006265	0	+	0	1	73	45	0.0
CP008925.1	h6.sal.bam	other	3006266	3006266	0	+	1	0	73	44	1.0
CP008925.1	h6.sal.bam	GAAC	3006267	3006267	3006258	+	0	28	71	44	0.0
CP008925.1	h6.sal.bam	other	3006268	3006268	0	+	2	0	72	16	2.0
CP008925.1	h6.sal.bam	GAAC	3006269	3006269	3006258	+	18	0	90	19	18.0
CP008925.1	h6.sal.bam	other	3006270	3006270	0	+	1	0	91	19	1.0
CP008925.1	h6.sal.bam	other	3006271	3006271	0	+	0	0	91	19	0.0
CP008925.1	h6.sal.bam	other	3006272	3006272	0	+	3	0	94	19	3.0
CP008925.1	h6.sal.bam	other	3006273	3006273	0	+	0	0	93	19	0.0
CP008925.1	h6.sal.bam	other	3006274	3006274	0	+	0	0	93	21	0.0
CP008925.1	h6.sal.bam	other	3006275	3006275	0	+	0	0	93	21	0.0
CP008925.1	h6.sal.bam	other	3006276	3006276	0	+	0	0	93	21	0.0
CP008925.1	h6.sal.bam	other	3006277	3006277	0	+	1	0	93	21	1.0
CP008925.1	h6.sal.bam	other	3006278	3006278	0	+	2	0	95	21	2.0
CP008925.1	h6.sal.bam	other	3006279	3006279	0	+	0	1	94	22	0.0
CP008925.1	h6.sal.bam	other	3006280	3006280	0	+	0	0	94	21	0.0
CP008925.1	h6.sal.bam	other	3006281	3006281	0	+	0	0	94	23	0.0
CP008925.1	h6.sal.bam	other	3006282	3006282	0	+	1	0	92	24	1.0
CP008925.1	h6.sal.bam	other	3006283	3006283	0	+	1	0	93	24	1.0
CP008925.1	h6.sal.bam	other	3006284	3006284	0	+	0	0	93	26	0.0
CP008925.1	h6.sal.bam	other	3006285	3006285	0	+	0	0	93	26	0.0
CP008925.1	h6.sal.bam	other	3006286	3006286	0	+	0	0	91	26	0.0
CP008925.1	h6.sal.bam	other	3006287	3006287	0	+	1	0	91	27	1.0
CP008925.1	h6.sal.bam	other	3006288	3006288	0	+	1	0	92	27	1.0
CP008925.1	h6.sal.bam	other	3006289	3006289	0	+	0	0	91	27	0.0
CP008925.1	h6.sal.bam	other	3006290	3006290	0	+	0	0	88	28	0.0
CP008925.1	h6.sal.bam	other	3006291	3006291	0	+	0	1	88	28	0.0
CP008925.1	h6.sal.bam	other	3006292	3006292	0	+	0	0	88	29	0.0
CP008925.1	h6.sal.bam	other	3006293	3006293	0	+	0	0	87	29	0.0
CP008925.1	h6.sal.bam	other	3006294	3006294	0	+	1	0	88	29	1.0
CP008925.1	h6.sal.bam	other	3006295	3006295	0	+	0	0	88	30	0.0
CP008925.1	h6.sal.bam	other	3006296	3006296	0	+	0	2	88	32	0.0
CP008925.1	h6.sal.bam	other	3006297	3006297	0	+	0	0	88	30	0.0
CP008925.1	h6.sal.bam	other	3006298	3006298	0	+	0	0	88	30	0.0
CP008925.1	h6.sal.bam	other	3006299	3006299	0	+	0	0	88	31	0.0
CP008925.1	h6.sal.bam	other	3006300	3006300	0	+	1	1	89	31	1.0
CP008925.1	h6.sal.bam	other	3006301	3006301	0	+	2	0	90	30	2.0
CP008925.1	h6.sal.bam	other	3006302	3006302	0	+	2	2	92	32	2.0
CP008925.1	h6.sal.bam	other	3006303	3006303	0	+	0	0	91	32	0.0
CP008925.1	h6.sal.bam	other	3006304	3006304	0	+	2	0	93	32	2.0
CP008925.1	h6.sal.bam	other	3006305	3006305	0	+	0	0	93	32	0.0
CP008925.1	h6.sal.bam	other	3006306	3006306	0	+	2	0	94	33	2.0
CP008925.1	h6.sal.bam	other	3006307	3006307	0	+	0	2	94	33	0.0
CP008925.1	h6.sal.bam	other	3006308	3006308	0	+	0	1	93	31	0.0
CP008925.1	h6.sal.bam	other	3006309	3006309	0	+	0	0	93	30	0.0
CP008925.1	h6.sal.bam	other	3006310	3006310	0	+	1	0	92	30	1.0
CP008925.1	h6.sal.bam	other	3006311	3006311	0	+	1	0	93	30	1.0
CP008925.1	h6.sal.bam	other	3006312	3006312	0	+	1	0	94	35	1.0
CP008925.1	h6.sal.bam	other	3006313	3006313	0	+	0	0	92	35	0.0
CP008925.1	h6.sal.bam	other	3006314	3006314	0	+	0	0	91	36	0.0
CP008925.1	h6.sal.bam	other	3006315	3006315	0	+	0	0	91	36	0.0
CP008925.1	h6.sal.bam	other	3006316	3006316	0	+	0	1	91	36	0.0
CP008925.1	h6.sal.bam	other	3006317	3006317	0	+	1	1	92	35	1.0
CP008925.1	h6.sal.bam	other	3006318	3006318	0	+	2	1	94	35	2.0
CP008925.1	h6.sal.bam	other	3006319	3006319	0	+	0	0	94	35	0.0
CP008925.1	h6.sal.bam	other	3006320	3006320	0	+	0	1	94	35	0.0
CP008925.1	h6.sal.bam	other	3006321	3006321	0	+	0	0	94	34	0.0
CP008925.1	h6.sal.bam	other	3006322	3006322	0	+	0	0	93	36	0.0
CP008925.1	h6.sal.bam	other	3006323	3006323	0	+	0	0	93	36	0.0
CP008925.1	h6.sal.bam	other	3006324	3006324	0	+	0	0	92	38	0.0
CP008925.1	h6.sal.bam	other	3006325	3006325	0	+	2	0	92	41	2.0
CP008925.1	h6.sal.bam	other	3006326	3006326	0	+	0	0	92	41	0.0
CP008925.1	h6.sal.bam	other	3006327	3006327	0	+	1	0	59	41	1.0
CP008925.1	h6.sal.bam	other	3006328	3006328	0	+	0	0	59	42	0.0
CP008925.1	h6.sal.bam	other	3006329	3006329	0	+	1	0	59	42	1.0
CP008925.1	h6.sal.bam	other	3006330	3006330	0	+	1	2	60	42	1.0
CP008925.1	h6.sal.bam	other	3006331	3006331	0	+	0	0	58	42	0.0
CP008925.1	h6.sal.bam	other	3006332	3006332	0	+	1	1	59	42	1.0
CP008925.1	h6.sal.bam	other	3006333	3006333	0	+	0	0	58	42	0.0
CP008925.1	h6.sal.bam	other	3006334	3006334	0	+	0	1	54	44	0.0
CP008925.1	h6.sal.bam	other	3006335	3006335	0	+	1	0	55	45	1.0
CP008925.1	h6.sal.bam	other	3006336	3006336	0	+	0	0	55	46	0.0
CP008925.1	h6.sal.bam	other	3006337	3006337	0	+	0	0	55	47	0.0
CP008925.1	h6.sal.bam	other	3006338	3006338	0	+	0	0	55	47	0.0
CP008925.1	h6.sal.bam	other	3006339	3006339	0	+	1	0	55	47	1.0
CP008925.1	h6.sal.bam	other	3006340	3006340	0	+	0	0	55	48	0.0
CP008925.1	h6.sal.bam	other	3006341	3006341	0	+	1	0	54	49	1.0
CP008925.1	h6.sal.bam	other	3006342	3006342	0	+	0	1	48	49	0.0
CP008925.1	h6.sal.bam	other	3006343	3006343	0	+	0	0	48	48	0.0
CP008925.1	h6.sal.bam	other	3006344	3006344	0	+	0	0	36	48	0.0
CP008925.1	h6.sal.bam	other	3006345	3006345	0	+	0	0	35	48	0.0
CP008925.1	h6.sal.bam	other	3006346	3006346	0	+	0	0	33	52	0.0
CP008925.1	h6.sal.bam	other	3006347	3006347	0	+	0	1	32	52	0.0
CP008925.1	h6.sal.bam	other	3006348	3006348	0	+	0	1	32	51	0.0
CP008925.1	h6.sal.bam	other	3006349	3006349	0	+	0	0	32	51	0.0
CP008925.1	h6.sal.bam	other	3006350	3006350	0	+	1	0	33	53	1.0
CP008925.1	h6.sal.bam	other	3006351	3006351	0	+	0	0	33	53	0.0
CP008925.1	h6.sal.bam	other	3006352	3006352	0	+	0	1	30	55	0.0
CP008925.1	h6.sal.bam	other	3006353	3006353	0	+	0	0	30	55	0.0
CP008925.1	h6.sal.bam	other	3006354	3006354	0	+	0	2	30	57	0.0
CP008925.1	h6.sal.bam	other	3006355	3006355	0	+	1	0	31	55	1.0
CP008925.1	h6.sal.bam	other	3006356	3006356	0	+	2	1	33	57	2.0
CP008925.1	h6.sal.bam	other	3006357	3006357	0	+	0	0	32	56	0.0
CP008925.1	h6.sal.bam	other	3006358	3006358	0	+	1	2	32	58	1.0
CP008925.1	h6.sal.bam	other	3006359	3006359	0	+	1	0	33	56	1.0
CP008925.1	h6.sal.bam	other	3006360	3006360	0	+	0	0	33	56	0.0
CP008925.1	h6.sal.bam	other	3006361	3006361	0	+	0	1	33	58	0.0
CP008925.1	h6.sal.bam	other	3006362	3006362	0	+	1	0	33	57	1.0
CP008925.1	h6.sal.bam	other	3006363	3006363	0	+	0	0	32	58	0.0
CP008925.1	h6.sal.bam	other	3006364	3006364	0	+	0	1	32	59	0.0
CP008925.1	h6.sal.bam	other	3006365	3006365	0	+	0	0	32	58	0.0
CP008925.1	h6.sal.bam	other	3006366	3006366	0	+	0	2	32	60	0.0
CP008925.1	h6.sal.bam	other	3006367	3006367	0	+	0	1	32	59	0.0
CP008925.1	h6.sal.bam	other	3006368	3006368	0	+	0	0	31	59	0.0
CP008925.1	h6.sal.bam	other	3006369	3006369	0	+	0	0	31	59	0.0
CP008925.1	h6.sal.bam	other	3006370	3006370	0	+	0	2	31	62	0.0
CP008925.1	h6.sal.bam	other	3006371	3006371	0	+	1	0	32	60	1.0
CP008925.1	h6.sal.bam	other	3006372	3006372	0	+	0	1	32	60	0.0
CP008925.1	h6.sal.bam	other	3006373	3006373	0	+	1	0	33	60	1.0
CP008925.1	h6.sal.bam	other	3006374	3006374	0	+	1	0	33	60	1.0
CP008925.1	h6.sal.bam	other	3006375	3006375	0	+	2	2	35	60	2.0
CP008925.1	h6.sal.bam	other	3006376	3006376	0	+	1	0	33	58	1.0
CP008925.1	h6.sal.bam	other	3006377	3006377	0	+	4	2	36	58	4.0
CP008925.1	h6.sal.bam	other	3006378	3006378	0	+	0	0	35	56	0.0
CP008925.1	h6.sal.bam	other	3006379	3006379	0	+	1	1	34	58	1.0
CP008925.1	h6.sal.bam	other	3006380	3006380	0	+	1	0	35	57	1.0
CP008925.1	h6.sal.bam	other	3006381	3006381	0	+	0	0	34	60	0.0
CP008925.1	h6.sal.bam	other	3006382	3006382	0	+	1	2	35	61	1.0
CP008925.1	h6.sal.bam	other	3006383	3006383	0	+	1	2	36	59	1.0
CP008925.1	h6.sal.bam	other	3006384	3006384	0	+	3	0	39	58	3.0
CP008925.1	h6.sal.bam	other	3006385	3006385	0	+	0	0	38	58	0.0
CP008925.1	h6.sal.bam	other	3006386	3006386	0	+	1	1	37	58	1.0
CP008925.1	h6.sal.bam	other	3006387	3006387	0	+	0	1	37	57	0.0
CP008925.1	h6.sal.bam	other	3006388	3006388	0	+	0	0	37	59	0.0
CP008925.1	h6.sal.bam	other	3006389	3006389	0	+	1	0	38	59	1.0
CP008925.1	h6.sal.bam	other	3006390	3006390	0	+	0	0	38	60	0.0
CP008925.1	h6.sal.bam	other	3006391	3006391	0	+	0	1	38	60	0.0
CP008925.1	h6.sal.bam	other	3006392	3006392	0	+	3	1	38	59	3.0
CP008925.1	h6.sal.bam	other	3006393	3006393	0	+	0	0	38	58	0.0
CP008925.1	h6.sal.bam	other	3006394	3006394	0	+	0	0	38	58	0.0
CP008925.1	h6.sal.bam	other	3006395	3006395	0	+	1	0	39	60	1.0
CP008925.1	h6.sal.bam	other	3006396	3006396	0	+	2	2	41	60	4.0
CP008925.1	h6.sal.bam	other	3006397	3006397	0	+	0	1	41	58	0.0
CP008925.1	h6.sal.bam	other	3006398	3006398	0	+	2	1	43	58	4.0
CP008925.1	h6.sal.bam	other	3006399	3006399	0	+	1	3	42	58	2.0
CP008925.1	h6.sal.bam	other	3006400	3006400	0	+	0	0	42	58	0.0
CP008925.1	h6.sal.bam	other	3006401	3006401	0	+	0	0	42	58	0.0
CP008925.1	h6.sal.bam	other	3006402	3006402	0	+	0	1	41	60	0.0
CP008925.1	h6.sal.bam	other	3006403	3006403	0	+	0	0	41	59	0.0
CP008925.1	h6.sal.bam	other	3006404	3006404	0	+	2	1	41	62	2.0
CP008925.1	h6.sal.bam	other	3006405	3006405	0	+	0	1	41	61	0.0
CP008925.1	h6.sal.bam	other	3006406	3006406	0	+	0	0	41	60	0.0
CP008925.1	h6.sal.bam	other	3006407	3006407	0	+	1	1	41	60	1.0
CP008925.1	h6.sal.bam	other	3006408	3006408	0	+	0	2	41	60	0.0
CP008925.1	h6.sal.bam	other	3006409	3006409	0	+	0	3	41	59	0.0
CP008925.1	h6.sal.bam	other	3006410	3006410	0	+	0	0	40	57	0.0
CP008925.1	h6.sal.bam	other	3006411	3006411	0	+	0	1	40	57	0.0
CP008925.1	h6.sal.bam	other	3006412	3006412	0	+	1	0	41	58	1.0
CP008925.1	h6.sal.bam	other	3006413	3006413	0	+	2	1	43	58	2.0
CP008925.1	h6.sal.bam	other	3006414	3006414	0	+	1	0	43	57	1.0
CP008925.1	h6.sal.bam	other	3006415	3006415	0	+	2	1	45	57	2.0
CP008925.1	h6.sal.bam	other	3006416	3006416	0	+	3	0	47	56	3.0
CP008925.1	h6.sal.bam	other	3006417	3006417	0	+	3	0	50	56	3.0
CP008925.1	h6.sal.bam	other	3006418	3006418	0	+	0	2	50	56	0.0
CP008925.1	h6.sal.bam	other	3006419	3006419	0	+	1	1	51	54	1.0
CP008925.1	h6.sal.bam	other	3006420	3006420	0	+	0	1	51	53	0.0
CP008925.1	h6.sal.bam	other	3006421	3006421	0	+	0	0	51	53	0.0
CP008925.1	h6.sal.bam	other	3006422	3006422	0	+	1	1	52	54	2.0
CP008925.1	h6.sal.bam	other	3006423	3006423	0	+	0	1	52	53	0.0
CP008925.1	h6.sal.bam	other	3006424	3006424	0	+	1	1	52	52	2.0
CP008925.1	h6.sal.bam	other	3006425	3006425	0	+	1	0	53	51	1.0
CP008925.1	h6.sal.bam	other	3006426	3006426	0	+	0	2	53	51	0.0
CP008925.1	h6.sal.bam	other	3006427	3006427	0	+	2	1	55	49	2.0
CP008925.1	h6.sal.bam	other	3006428	3006428	0	+	3	2	58	49	3.0
CP008925.1	h6.sal.bam	other	3006429	3006429	0	+	0	1	58	47	0.0
CP008925.1	h6.sal.bam	other	3006430	3006430	0	+	0	2	55	47	0.0
CP008925.1	h6.sal.bam	other	3006431	3006431	0	+	2	1	57	46	2.0
CP008925.1	h6.sal.bam	other	3006432	3006432	0	+	0	1	57	45	0.0
CP008925.1	h6.sal.bam	other	3006433	3006433	0	+	4	1	60	44	4.0
CP008925.1	h6.sal.bam	other	3006434	3006434	0	+	0	1	59	43	0.0
CP008925.1	h6.sal.bam	other	3006435	3006435	0	+	1	0	60	43	1.0
CP008925.1	h6.sal.bam	other	3006436	3006436	0	+	0	0	60	44	0.0
CP008925.1	h6.sal.bam	other	3006437	3006437	0	+	2	1	61	44	2.0
CP008925.1	h6.sal.bam	other	3006438	3006438	0	+	2	0	63	43	2.0
CP008925.1	h6.sal.bam	other	3006439	3006439	0	+	1	2	64	43	1.0
CP008925.1	h6.sal.bam	other	3006440	3006440	0	+	0	0	64	42	0.0
CP008925.1	h6.sal.bam	other	3006441	3006441	0	+	1	1	65	42	2.0
CP008925.1	h6.sal.bam	other	3006442	3006442	0	+	1	1	66	42	1.0
CP008925.1	h6.sal.bam	other	3006443	3006443	0	+	1	3	67	43	2.0
CP008925.1	h6.sal.bam	other	3006444	3006444	0	+	2	0	69	43	4.0
CP008925.1	h6.sal.bam	other	3006445	3006445	0	+	1	0	70	43	2.0
CP008925.1	h6.sal.bam	other	3006446	3006446	0	+	1	0	70	47	2.0
CP008925.1	h6.sal.bam	other	3006447	3006447	0	+	0	1	69	48	0.0
CP008925.1	h6.sal.bam	other	3006448	3006448	0	+	0	0	68	48	0.0
CP008925.1	h6.sal.bam	other	3006449	3006449	0	+	0	0	68	48	0.0
CP008925.1	h6.sal.bam	other	3006450	3006450	0	+	1	0	67	48	2.0
CP008925.1	h6.sal.bam	other	3006451	3006451	0	+	0	1	66	49	0.0
CP008925.1	h6.sal.bam	other	3006452	3006452	0	+	1	1	63	48	1.0
CP008925.1	h6.sal.bam	other	3006453	3006453	0	+	0	0	61	47	0.0
CP008925.1	h6.sal.bam	other	3006454	3006454	0	+	0	2	61	47	0.0
CP008925.1	h6.sal.bam	other	3006455	3006455	0	+	0	1	60	48	0.0
CP008925.1	h6.sal.bam	other	3006456	3006456	0	+	0	1	60	47	0.0
CP008925.1	h6.sal.bam	other	3006457	3006457	0	+	0	0	59	46	0.0
CP008925.1	h6.sal.bam	other	3006458	3006458	0	+	1	1	59	48	1.0
CP008925.1	h6.sal.bam	other	3006459	3006459	0	+	0	0	57	47	0.0
CP008925.1	h6.sal.bam	other	3006460	3006460	0	+	0	0	57	48	0.0
CP008925.1	h6.sal.bam	other	3006461	3006461	0	+	0	2	55	48	0.0
CP008925.1	h6.sal.bam	other	3006462	3006462	0	+	0	1	55	47	0.0
CP008925.1	h6.sal.bam	other	3006463	3006463	0	+	0	0	55	48	0.0
CP008925.1	h6.sal.bam	other	3006464	3006464	0	+	2	1	57	50	2.0
CP008925.1	h6.sal.bam	other	3006465	3006465	0	+	0	0	57	51	0.0
CP008925.1	h6.sal.bam	other	3006466	3006466	0	+	0	0	56	52	0.0
CP008925.1	h6.sal.bam	other	3006467	3006467	0	+	2	0	56	52	2.0
CP008925.1	h6.sal.bam	other	3006468	3006468	0	+	1	1	56	52	1.0
CP008925.1	h6.sal.bam	other	3006469	3006469	0	+	1	1	57	52	1.0
CP008925.1	h6.sal.bam	other	3006470	3006470	0	+	0	0	57	55	0.0
CP008925.1	h6.sal.bam	other	3006471	3006471	0	+	0	0	55	55	0.0
CP008925.1	h6.sal.bam	other	3006472	3006472	0	+	0	2	55	56	0.0
CP008925.1	h6.sal.bam	other	3006473	3006473	0	+	1	0	53	56	2.0
CP008925.1	h6.sal.bam	other	3006474	3006474	0	+	1	3	54	57	2.0
CP008925.1	h6.sal.bam	other	3006475	3006475	0	+	0	0	54	55	0.0
CP008925.1	h6.sal.bam	other	3006476	3006476	0	+	0	3	54	57	0.0
CP008925.1	h6.sal.bam	other	3006477	3006477	0	+	0	0	54	54	0.0
CP008925.1	h6.sal.bam	other	3006478	3006478	0	+	1	2	55	55	1.0
CP008925.1	h6.sal.bam	other	3006479	3006479	0	+	0	0	53	54	0.0
CP008925.1	h6.sal.bam	other	3006480	3006480	0	+	0	0	53	55	0.0
CP008925.1	h6.sal.bam	other	3006481	3006481	0	+	1	1	54	56	1.0
CP008925.1	h6.sal.bam	other	3006482	3006482	0	+	0	0	53	55	0.0
CP008925.1	h6.sal.bam	other	3006483	3006483	0	+	2	3	55	58	2.0
CP008925.1	h6.sal.bam	other	3006484	3006484	0	+	2	0	57	59	2.0
CP008925.1	h6.sal.bam	other	3006485	3006485	0	+	1	0	58	59	1.0
CP008925.1	h6.sal.bam	other	3006486	3006486	0	+	2	1	60	59	2.0
CP008925.1	h6.sal.bam	other	3006487	3006487	0	+	2	0	61	59	2.0
CP008925.1	h6.sal.bam	other	3006488	3006488	0	+	0	0	59	59	0.0
CP008925.1	h6.sal.bam	other	3006489	3006489	0	+	1	1	59	60	1.0
CP008925.1	h6.sal.bam	other	3006490	3006490	0	+	1	0	57	59	1.0
CP008925.1	h6.sal.bam	other	3006491	3006491	0	+	1	0	56	59	1.0
CP008925.1	h6.sal.bam	other	3006492	3006492	0	+	0	0	53	60	0.0
CP008925.1	h6.sal.bam	other	3006493	3006493	0	+	1	0	54	61	1.0
CP008925.1	h6.sal.bam	other	3006494	3006494	0	+	0	0	53	61	0.0
CP008925.1	h6.sal.bam	other	3006495	3006495	0	+	1	1	54	61	2.0
CP008925.1	h6.sal.bam	other	3006496	3006496	0	+	1	1	54	60	2.0
CP008925.1	h6.sal.bam	other	3006497	3006497	0	+	1	0	53	59	1.0
CP008925.1	h6.sal.bam	other	3006498	3006498	0	+	0	0	53	59	0.0
CP008925.1	h6.sal.bam	other	3006499	3006499	0	+	0	0	53	61	0.0
CP008925.1	h6.sal.bam	other	3006500	3006500	0	+	2	0	54	61	2.0
CP008925.1	h6.sal.bam	other	3006501	3006501	0	+	1	1	55	61	1.0
CP008925.1	h6.sal.bam	other	3006502	3006502	0	+	2	0	55	62	2.0
CP008925.1	h6.sal.bam	other	3006503	3006503	0	+	0	1	53	64	0.0
CP008925.1	h6.sal.bam	other	3006504	3006504	0	+	2	1	55	63	2.0
CP008925.1	h6.sal.bam	other	3006505	3006505	0	+	1	1	56	62	1.0
CP008925.1	h6.sal.bam	other	3006506	3006506	0	+	3	0	57	61	3.0
CP008925.1	h6.sal.bam	other	3006507	3006507	0	+	0	0	53	61	0.0
CP008925.1	h6.sal.bam	other	3006508	3006508	0	+	1	0	54	61	1.0
CP008925.1	h6.sal.bam	other	3006509	3006509	0	+	0	2	53	62	0.0
CP008925.1	h6.sal.bam	other	3006510	3006510	0	+	0	0	53	62	0.0
CP008925.1	h6.sal.bam	other	3006511	3006511	0	+	0	0	53	62	0.0
CP008925.1	h6.sal.bam	other	3006512	3006512	0	+	0	0	48	66	0.0
CP008925.1	h6.sal.bam	other	3006513	3006513	0	+	0	0	48	67	0.0
CP008925.1	h6.sal.bam	other	3006514	3006514	0	+	0	0	47	68	0.0
CP008925.1	h6.sal.bam	other	3006515	3006515	0	+	0	0	46	68	0.0
CP008925.1	h6.sal.bam	other	3006516	3006516	0	+	1	2	47	71	1.0
CP008925.1	h6.sal.bam	other	3006517	3006517	0	+	0	4	46	69	0.0
CP008925.1	h6.sal.bam	other	3006518	3006518	0	+	0	1	46	68	0.0
CP008925.1	h6.sal.bam	other	3006519	3006519	0	+	0	2	44	70	0.0
CP008925.1	h6.sal.bam	other	3006520	3006520	0	+	2	1	44	68	2.0
CP008925.1	h6.sal.bam	other	3006521	3006521	0	+	0	0	44	67	0.0
CP008925.1	h6.sal.bam	other	3006522	3006522	0	+	2	1	46	68	2.0
CP008925.1	h6.sal.bam	other	3006523	3006523	0	+	3	0	49	67	3.0
CP008925.1	h6.sal.bam	other	3006524	3006524	0	+	3	0	52	68	3.0
CP008925.1	h6.sal.bam	other	3006525	3006525	0	+	1	1	52	69	1.0
CP008925.1	h6.sal.bam	other	3006526	3006526	0	+	2	1	54	68	2.0
CP008925.1	h6.sal.bam	other	3006527	3006527	0	+	0	0	53	67	0.0
CP008925.1	h6.sal.bam	other	3006528	3006528	0	+	0	2	53	69	0.0
CP008925.1	h6.sal.bam	other	3006529	3006529	0	+	1	0	54	67	1.0
CP008925.1	h6.sal.bam	other	3006530	3006530	0	+	2	0	56	67	2.0
CP008925.1	h6.sal.bam	other	3006531	3006531	0	+	1	1	57	68	1.0
CP008925.1	h6.sal.bam	other	3006532	3006532	0	+	2	2	59	67	2.0
CP008925.1	h6.sal.bam	other	3006533	3006533	0	+	1	1	59	66	1.0
CP008925.1	h6.sal.bam	other	3006534	3006534	0	+	0	0	59	65	0.0
CP008925.1	h6.sal.bam	other	3006535	3006535	0	+	1	0	60	68	1.0
CP008925.1	h6.sal.bam	other	3006536	3006536	0	+	1	2	61	68	1.0
CP008925.1	h6.sal.bam	other	3006537	3006537	0	+	2	1	61	67	2.0
CP008925.1	h6.sal.bam	other	3006538	3006538	0	+	1	2	62	66	1.0
CP008925.1	h6.sal.bam	other	3006539	3006539	0	+	2	2	64	66	2.0
CP008925.1	h6.sal.bam	other	3006540	3006540	0	+	0	1	63	64	0.0
CP008925.1	h6.sal.bam	other	3006541	3006541	0	+	2	0	65	63	2.0
CP008925.1	h6.sal.bam	other	3006542	3006542	0	+	0	0	63	63	0.0
CP008925.1	h6.sal.bam	other	3006543	3006543	0	+	1	2	62	67	1.0
CP008925.1	h6.sal.bam	other	3006544	3006544	0	+	0	5	62	65	0.0
CP008925.1	h6.sal.bam	other	3006545	3006545	0	+	0	1	62	60	0.0
CP008925.1	h6.sal.bam	other	3006546	3006546	0	+	8	1	70	61	8.0
CP008925.1	h6.sal.bam	other	3006547	3006547	0	+	2	2	72	60	2.0
CP008925.1	h6.sal.bam	other	3006548	3006548	0	+	2	0	72	59	2.0
CP008925.1	h6.sal.bam	other	3006549	3006549	0	+	1	1	73	59	1.0
CP008925.1	h6.sal.bam	other	3006550	3006550	0	+	1	0	73	58	1.0
CP008925.1	h6.sal.bam	other	3006551	3006551	0	+	1	0	74	58	1.0
CP008925.1	h6.sal.bam	other	3006552	3006552	0	+	0	1	73	59	0.0
CP008925.1	h6.sal.bam	other	3006553	3006553	0	+	2	1	75	58	2.0
CP008925.1	h6.sal.bam	other	3006554	3006554	0	+	0	0	72	57	0.0
CP008925.1	h6.sal.bam	other	3006555	3006555	0	+	1	1	73	58	1.0
CP008925.1	h6.sal.bam	other	3006556	3006556	0	+	2	0	75	57	2.0
CP008925.1	h6.sal.bam	other	3006557	3006557	0	+	1	3	76	57	1.0
CP008925.1	h6.sal.bam	other	3006558	3006558	0	+	0	4	76	55	0.0
CP008925.1	h6.sal.bam	other	3006559	3006559	0	+	0	0	75	52	0.0
CP008925.1	h6.sal.bam	other	3006560	3006560	0	+	0	1	74	56	0.0
CP008925.1	h6.sal.bam	other	3006561	3006561	0	+	0	0	71	58	0.0
CP008925.1	h6.sal.bam	other	3006562	3006562	0	+	2	1	73	58	2.0
CP008925.1	h6.sal.bam	other	3006563	3006563	0	+	2	0	74	58	2.0
CP008925.1	h6.sal.bam	other	3006564	3006564	0	+	1	1	74	58	1.0
CP008925.1	h6.sal.bam	other	3006565	3006565	0	+	0	0	74	57	0.0
CP008925.1	h6.sal.bam	other	3006566	3006566	0	+	3	0	76	57	3.0
CP008925.1	h6.sal.bam	other	3006567	3006567	0	+	2	1	77	60	2.0
CP008925.1	h6.sal.bam	other	3006568	3006568	0	+	0	0	77	59	0.0
CP008925.1	h6.sal.bam	other	3006569	3006569	0	+	0	0	77	59	0.0
CP008925.1	h6.sal.bam	other	3006570	3006570	0	+	1	0	77	60	1.0
CP008925.1	h6.sal.bam	other	3006571	3006571	0	+	2	0	78	60	2.0
CP008925.1	h6.sal.bam	other	3006572	3006572	0	+	0	0	77	60	0.0
CP008925.1	h6.sal.bam	other	3006573	3006573	0	+	0	2	77	60	0.0
CP008925.1	h6.sal.bam	other	3006574	3006574	0	+	1	0	78	58	1.0
CP008925.1	h6.sal.bam	other	3006575	3006575	0	+	0	0	76	59	0.0
CP008925.1	h6.sal.bam	other	3006576	3006576	0	+	0	2	75	59	0.0
CP008925.1	h6.sal.bam	other	3006577	3006577	0	+	1	2	73	58	1.0
CP008925.1	h6.sal.bam	other	3006578	3006578	0	+	2	0	75	56	2.0
CP008925.1	h6.sal.bam	other	3006579	3006579	0	+	1	1	74	58	1.0
CP008925.1	h6.sal.bam	other	3006580	3006580	0	+	2	0	72	57	2.0
CP008925.1	h6.sal.bam	other	3006581	3006581	0	+	0	0	72	57	0.0
CP008925.1	h6.sal.bam	other	3006582	3006582	0	+	0	0	72	57	0.0
CP008925.1	h6.sal.bam	other	3006583	3006583	0	+	1	1	73	58	2.0
CP008925.1	h6.sal.bam	other	3006584	3006584	0	+	1	2	74	57	1.0
CP008925.1	h6.sal.bam	other	3006585	3006585	0	+	0	0	73	56	0.0
CP008925.1	h6.sal.bam	other	3006586	3006586	0	+	2	4	75	56	4.0
CP008925.1	h6.sal.bam	other	3006587	3006587	0	+	0	1	75	54	0.0
CP008925.1	h6.sal.bam	other	3006588	3006588	0	+	0	0	75	54	0.0
CP008925.1	h6.sal.bam	other	3006589	3006589	0	+	0	0	75	55	0.0
CP008925.1	h6.sal.bam	other	3006590	3006590	0	+	0	3	74	55	0.0
CP008925.1	h6.sal.bam	other	3006591	3006591	0	+	0	2	74	52	0.0
CP008925.1	h6.sal.bam	other	3006592	3006592	0	+	0	1	74	52	0.0
CP008925.1	h6.sal.bam	other	3006593	3006593	0	+	0	3	74	54	0.0
CP008925.1	h6.sal.bam	other	3006594	3006594	0	+	1	0	75	51	1.0
CP008925.1	h6.sal.bam	other	3006595	3006595	0	+	0	0	73	52	0.0
CP008925.1	h6.sal.bam	other	3006596	3006596	0	+	0	1	73	52	0.0
CP008925.1	h6.sal.bam	other	3006597	3006597	0	+	1	1	69	51	1.0
CP008925.1	h6.sal.bam	other	3006598	3006598	0	+	1	0	70	50	1.0
CP008925.1	h6.sal.bam	other	3006599	3006599	0	+	1	1	68	51	1.0
CP008925.1	h6.sal.bam	other	3006600	3006600	0	+	3	1	70	50	3.0
CP008925.1	h6.sal.bam	other	3006601	3006601	0	+	1	0	69	51	1.0
CP008925.1	h6.sal.bam	other	3006602	3006602	0	+	0	1	69	51	0.0
CP008925.1	h6.sal.bam	other	3006603	3006603	0	+	0	0	69	50	0.0
CP008925.1	h6.sal.bam	other	3006604	3006604	0	+	3	0	71	50	3.0
CP008925.1	h6.sal.bam	other	3006605	3006605	0	+	0	1	70	51	0.0
CP008925.1	h6.sal.bam	other	3006606	3006606	0	+	0	1	69	52	0.0
CP008925.1	h6.sal.bam	other	3006607	3006607	0	+	1	0	67	55	1.0
CP008925.1	h6.sal.bam	other	3006608	3006608	0	+	1	0	68	55	1.0
CP008925.1	h6.sal.bam	other	3006609	3006609	0	+	1	3	69	56	1.0
CP008925.1	h6.sal.bam	other	3006610	3006610	0	+	0	1	68	53	0.0
CP008925.1	h6.sal.bam	other	3006611	3006611	0	+	0	0	65	57	0.0
CP008925.1	h6.sal.bam	other	3006612	3006612	0	+	0	1	65	57	0.0
CP008925.1	h6.sal.bam	other	3006613	3006613	0	+	0	1	62	59	0.0
CP008925.1	h6.sal.bam	other	3006614	3006614	0	+	1	0	63	58	1.0
CP008925.1	h6.sal.bam	other	3006615	3006615	0	+	1	2	62	59	1.0
CP008925.1	h6.sal.bam	other	3006616	3006616	0	+	0	1	62	57	0.0
CP008925.1	h6.sal.bam	other	3006617	3006617	0	+	0	1	62	58	0.0
CP008925.1	h6.sal.bam	other	3006618	3006618	0	+	1	0	62	58	1.0
CP008925.1	h6.sal.bam	other	3006619	3006619	0	+	1	1	62	60	1.0
CP008925.1	h6.sal.bam	other	3006620	3006620	0	+	0	1	62	61	0.0
CP008925.1	h6.sal.bam	other	3006621	3006621	0	+	0	0	52	60	0.0
CP008925.1	h6.sal.bam	other	3006622	3006622	0	+	0	1	49	61	0.0
CP008925.1	h6.sal.bam	other	3006623	3006623	0	+	1	0	50	62	1.0
CP008925.1	h6.sal.bam	other	3006624	3006624	0	+	0	0	50	62	0.0
CP008925.1	h6.sal.bam	other	3006625	3006625	0	+	1	0	50	62	1.0
CP008925.1	h6.sal.bam	other	3006626	3006626	0	+	0	1	49	62	0.0
CP008925.1	h6.sal.bam	other	3006627	3006627	0	+	1	1	50	64	1.0
CP008925.1	h6.sal.bam	other	3006628	3006628	0	+	0	0	49	64	0.0
CP008925.1	h6.sal.bam	other	3006629	3006629	0	+	0	0	48	64	0.0
CP008925.1	h6.sal.bam	other	3006630	3006630	0	+	0	0	47	65	0.0
CP008925.1	h6.sal.bam	other	3006631	3006631	0	+	1	1	46	66	1.0
CP008925.1	h6.sal.bam	other	3006632	3006632	0	+	0	1	44	67	0.0
CP008925.1	h6.sal.bam	other	3006633	3006633	0	+	0	3	43	67	0.0
CP008925.1	h6.sal.bam	other	3006634	3006634	0	+	1	1	44	64	1.0
CP008925.1	h6.sal.bam	other	3006635	3006635	0	+	2	3	46	64	2.0
CP008925.1	h6.sal.bam	other	3006636	3006636	0	+	0	0	43	62	0.0
CP008925.1	h6.sal.bam	other	3006637	3006637	0	+	2	1	45	62	2.0
CP008925.1	h6.sal.bam	other	3006638	3006638	0	+	3	0	48	63	3.0
CP008925.1	h6.sal.bam	other	3006639	3006639	0	+	0	0	48	64	0.0
CP008925.1	h6.sal.bam	other	3006640	3006640	0	+	0	0	38	65	0.0
CP008925.1	h6.sal.bam	other	3006641	3006641	0	+	0	3	38	65	0.0
CP008925.1	h6.sal.bam	other	3006642	3006642	0	+	0	0	37	63	0.0
CP008925.1	h6.sal.bam	other	3006643	3006643	0	+	4	1	41	64	4.0
CP008925.1	h6.sal.bam	other	3006644	3006644	0	+	1	0	42	63	1.0
CP008925.1	h6.sal.bam	other	3006645	3006645	0	+	1	0	42	66	1.0
CP008925.1	h6.sal.bam	other	3006646	3006646	0	+	0	0	42	66	0.0
CP008925.1	h6.sal.bam	other	3006647	3006647	0	+	0	0	42	68	0.0
CP008925.1	h6.sal.bam	other	3006648	3006648	0	+	0	1	41	69	0.0
CP008925.1	h6.sal.bam	other	3006649	3006649	0	+	1	0	42	68	1.0
CP008925.1	h6.sal.bam	other	3006650	3006650	0	+	0	1	42	68	0.0
CP008925.1	h6.sal.bam	other	3006651	3006651	0	+	0	0	39	70	0.0
CP008925.1	h6.sal.bam	other	3006652	3006652	0	+	1	0	40	70	1.0
CP008925.1	h6.sal.bam	other	3006653	3006653	0	+	1	2	41	70	1.0
CP008925.1	h6.sal.bam	other	3006654	3006654	0	+	1	0	42	71	1.0
CP008925.1	h6.sal.bam	other	3006655	3006655	0	+	0	0	40	71	0.0
CP008925.1	h6.sal.bam	other	3006656	3006656	0	+	1	1	41	74	1.0
CP008925.1	h6.sal.bam	other	3006657	3006657	0	+	1	0	42	73	1.0
CP008925.1	h6.sal.bam	other	3006658	3006658	0	+	2	0	43	73	2.0
CP008925.1	h6.sal.bam	other	3006659	3006659	0	+	0	1	43	73	0.0
CP008925.1	h6.sal.bam	other	3006660	3006660	0	+	3	0	45	73	3.0
CP008925.1	h6.sal.bam	other	3006661	3006661	0	+	3	2	48	73	3.0
CP008925.1	h6.sal.bam	other	3006662	3006662	0	+	0	1	48	74	0.0
CP008925.1	h6.sal.bam	other	3006663	3006663	0	+	3	1	50	74	3.0
CP008925.1	h6.sal.bam	other	3006664	3006664	0	+	0	0	50	73	0.0
CP008925.1	h6.sal.bam	other	3006665	3006665	0	+	1	0	51	73	1.0
CP008925.1	h6.sal.bam	other	3006666	3006666	0	+	2	2	53	75	2.0
CP008925.1	h6.sal.bam	other	3006667	3006667	0	+	0	3	53	75	0.0
CP008925.1	h6.sal.bam	other	3006668	3006668	0	+	0	0	53	72	0.0
CP008925.1	h6.sal.bam	other	3006669	3006669	0	+	1	1	53	76	1.0
CP008925.1	h6.sal.bam	other	3006670	3006670	0	+	0	0	53	77	0.0
CP008925.1	h6.sal.bam	other	3006671	3006671	0	+	0	0	53	77	0.0
CP008925.1	h6.sal.bam	other	3006672	3006672	0	+	1	1	53	77	1.0
CP008925.1	h6.sal.bam	other	3006673	3006673	0	+	1	0	52	76	1.0
CP008925.1	h6.sal.bam	other	3006674	3006674	0	+	0	0	52	78	0.0
CP008925.1	h6.sal.bam	other	3006675	3006675	0	+	0	2	50	78	0.0
CP008925.1	h6.sal.bam	other	3006676	3006676	0	+	2	0	52	77	2.0
CP008925.1	h6.sal.bam	other	3006677	3006677	0	+	0	1	52	77	0.0
CP008925.1	h6.sal.bam	other	3006678	3006678	0	+	0	0	52	77	0.0
CP008925.1	h6.sal.bam	other	3006679	3006679	0	+	0	1	50	77	0.0
CP008925.1	h6.sal.bam	other	3006680	3006680	0	+	1	2	49	77	1.0
CP008925.1	h6.sal.bam	other	3006681	3006681	0	+	1	3	50	75	1.0
CP008925.1	h6.sal.bam	other	3006682	3006682	0	+	1	0	51	72	1.0
CP008925.1	h6.sal.bam	other	3006683	3006683	0	+	1	2	51	74	1.0
CP008925.1	h6.sal.bam	other	3006684	3006684	0	+	1	0	51	72	1.0
CP008925.1	h6.sal.bam	other	3006685	3006685	0	+	0	5	51	72	0.0
CP008925.1	h6.sal.bam	other	3006686	3006686	0	+	1	2	52	67	1.0
CP008925.1	h6.sal.bam	other	3006687	3006687	0	+	1	1	52	65	1.0
CP008925.1	h6.sal.bam	other	3006688	3006688	0	+	3	0	55	70	3.0
CP008925.1	h6.sal.bam	other	3006689	3006689	0	+	0	1	55	70	0.0
CP008925.1	h6.sal.bam	other	3006690	3006690	0	+	1	0	56	71	1.0
CP008925.1	h6.sal.bam	other	3006691	3006691	0	+	2	2	58	71	2.0
CP008925.1	h6.sal.bam	other	3006692	3006692	0	+	1	1	59	70	1.0
CP008925.1	h6.sal.bam	other	3006693	3006693	0	+	1	2	58	69	1.0
CP008925.1	h6.sal.bam	other	3006694	3006694	0	+	0	2	58	67	0.0
CP008925.1	h6.sal.bam	other	3006695	3006695	0	+	2	0	60	68	2.0
CP008925.1	h6.sal.bam	other	3006696	3006696	0	+	0	1	60	68	0.0
CP008925.1	h6.sal.bam	other	3006697	3006697	0	+	0	2	59	70	0.0
CP008925.1	h6.sal.bam	other	3006698	3006698	0	+	2	0	61	69	2.0
CP008925.1	h6.sal.bam	other	3006699	3006699	0	+	2	0	63	69	2.0
CP008925.1	h6.sal.bam	other	3006700	3006700	0	+	1	3	63	70	1.0
CP008925.1	h6.sal.bam	other	3006701	3006701	0	+	0	0	63	67	0.0
CP008925.1	h6.sal.bam	other	3006702	3006702	0	+	1	1	63	69	1.0
CP008925.1	h6.sal.bam	other	3006703	3006703	0	+	0	1	63	68	0.0
CP008925.1	h6.sal.bam	other	3006704	3006704	0	+	1	1	64	68	1.0
CP008925.1	h6.sal.bam	other	3006705	3006705	0	+	0	2	63	69	0.0
CP008925.1	h6.sal.bam	other	3006706	3006706	0	+	2	0	65	69	2.0
CP008925.1	h6.sal.bam	other	3006707	3006707	0	+	0	1	65	69	0.0
CP008925.1	h6.sal.bam	other	3006708	3006708	0	+	2	1	67	71	2.0
CP008925.1	h6.sal.bam	other	3006709	3006709	0	+	0	0	66	70	0.0
CP008925.1	h6.sal.bam	other	3006710	3006710	0	+	0	1	64	71	0.0
CP008925.1	h6.sal.bam	other	3006711	3006711	0	+	2	2	66	70	2.0
CP008925.1	h6.sal.bam	other	3006712	3006712	0	+	0	1	63	68	0.0
CP008925.1	h6.sal.bam	other	3006713	3006713	0	+	2	0	63	69	2.0
CP008925.1	h6.sal.bam	other	3006714	3006714	0	+	1	1	64	70	1.0
CP008925.1	h6.sal.bam	other	3006715	3006715	0	+	1	0	65	70	1.0
CP008925.1	h6.sal.bam	other	3006716	3006716	0	+	2	1	67	70	2.0
CP008925.1	h6.sal.bam	other	3006717	3006717	0	+	0	0	63	70	0.0
CP008925.1	h6.sal.bam	other	3006718	3006718	0	+	3	3	65	72	3.0
CP008925.1	h6.sal.bam	other	3006719	3006719	0	+	0	1	65	69	0.0
CP008925.1	h6.sal.bam	other	3006720	3006720	0	+	1	0	65	68	1.0
CP008925.1	h6.sal.bam	other	3006721	3006721	0	+	0	1	65	68	0.0
CP008925.1	h6.sal.bam	other	3006722	3006722	0	+	2	1	67	69	2.0
CP008925.1	h6.sal.bam	other	3006723	3006723	0	+	0	0	65	68	0.0
CP008925.1	h6.sal.bam	other	3006724	3006724	0	+	0	1	65	68	0.0
CP008925.1	h6.sal.bam	other	3006725	3006725	0	+	1	2	66	67	1.0
CP008925.1	h6.sal.bam	GTTC	3006726	3006726	3006734	+	3	3	69	66	3.0
CP008925.1	h6.sal.bam	other	3006727	3006727	0	+	0	0	68	64	0.0
CP008925.1	h6.sal.bam	GTTC	3006728	3006728	3006734	+	1	0	68	64	1.0
CP008925.1	h6.sal.bam	other	3006729	3006729	0	+	0	0	68	66	0.0
CP008925.1	h6.sal.bam	other	3006730	3006730	0	+	3	4	71	67	3.0
CP008925.1	h6.sal.bam	other	3006731	3006731	0	+	0	0	70	64	0.0
CP008925.1	h6.sal.bam	other	3006732	3006732	0	+	0	0	69	64	0.0
CP008925.1	h6.sal.bam	other	3006733	3006733	0	+	3	1	70	64	3.0
CP008925.1	h6.sal.bam	other	3006734	3006734	0	+	1	2	71	64	1.0
CP008925.1	h6.sal.bam	other	3006735	3006735	0	+	1	1	69	62	1.0
CP008925.1	h6.sal.bam	other	3006736	3006736	0	+	1	0	67	62	1.0
CP008925.1	h6.sal.bam	other	3006737	3006737	0	+	1	1	67	63	1.0
CP008925.1	h6.sal.bam	other	3006738	3006738	0	+	1	0	66	64	1.0
CP008925.1	h6.sal.bam	other	3006739	3006739	0	+	1	0	67	64	1.0
CP008925.1	h6.sal.bam	other	3006740	3006740	0	+	0	2	66	67	0.0
CP008925.1	h6.sal.bam	other	3006741	3006741	0	+	1	2	65	66	1.0
CP008925.1	h6.sal.bam	other	3006742	3006742	0	+	0	1	64	64	0.0
CP008925.1	h6.sal.bam	GTTC	3006743	3006743	3006734	+	0	3	64	63	0.0
CP008925.1	h6.sal.bam	other	3006744	3006744	0	+	2	1	66	60	2.0
CP008925.1	h6.sal.bam	GTTC	3006745	3006745	3006734	+	3	0	69	59	3.0
CP008925.1	h6.sal.bam	other	3006746	3006746	0	+	2	0	71	60	2.0
CP008925.1	h6.sal.bam	other	3006747	3006747	0	+	3	0	72	61	3.0
CP008925.1	h6.sal.bam	other	3006748	3006748	0	+	1	2	73	61	1.0
CP008925.1	h6.sal.bam	other	3006749	3006749	0	+	0	0	73	59	0.0
CP008925.1	h6.sal.bam	other	3006750	3006750	0	+	1	1	72	59	1.0
CP008925.1	h6.sal.bam	other	3006751	3006751	0	+	1	1	73	59	1.0
CP008925.1	h6.sal.bam	other	3006752	3006752	0	+	2	1	75	59	2.0
CP008925.1	h6.sal.bam	other	3006753	3006753	0	+	0	0	75	59	0.0
CP008925.1	h6.sal.bam	other	3006754	3006754	0	+	0	1	73	60	0.0
CP008925.1	h6.sal.bam	other	3006755	3006755	0	+	0	0	72	59	0.0
CP008925.1	h6.sal.bam	other	3006756	3006756	0	+	0	2	72	59	0.0
CP008925.1	h6.sal.bam	other	3006757	3006757	0	+	1	0	73	58	1.0
CP008925.1	h6.sal.bam	other	3006758	3006758	0	+	0	0	72	58	0.0
CP008925.1	h6.sal.bam	other	3006759	3006759	0	+	2	0	73	58	2.0
CP008925.1	h6.sal.bam	other	3006760	3006760	0	+	0	4	72	58	0.0
CP008925.1	h6.sal.bam	other	3006761	3006761	0	+	1	0	73	54	1.0
CP008925.1	h6.sal.bam	other	3006762	3006762	0	+	2	2	74	55	2.0
CP008925.1	h6.sal.bam	other	3006763	3006763	0	+	1	1	72	53	1.0
CP008925.1	h6.sal.bam	other	3006764	3006764	0	+	0	0	72	52	0.0
CP008925.1	h6.sal.bam	other	3006765	3006765	0	+	3	1	74	52	3.0
CP008925.1	h6.sal.bam	other	3006766	3006766	0	+	0	2	70	51	0.0
CP008925.1	h6.sal.bam	other	3006767	3006767	0	+	1	0	71	49	1.0
CP008925.1	h6.sal.bam	other	3006768	3006768	0	+	0	1	71	49	0.0
CP008925.1	h6.sal.bam	other	3006769	3006769	0	+	1	0	72	48	1.0
CP008925.1	h6.sal.bam	other	3006770	3006770	0	+	0	2	70	48	0.0
CP008925.1	h6.sal.bam	other	3006771	3006771	0	+	1	1	70	46	1.0
CP008925.1	h6.sal.bam	other	3006772	3006772	0	+	1	1	71	47	1.0
CP008925.1	h6.sal.bam	other	3006773	3006773	0	+	0	1	69	49	0.0
CP008925.1	h6.sal.bam	other	3006774	3006774	0	+	1	0	68	50	1.0
CP008925.1	h6.sal.bam	other	3006775	3006775	0	+	5	0	73	51	5.0
CP008925.1	h6.sal.bam	other	3006776	3006776	0	+	0	2	73	51	0.0
CP008925.1	h6.sal.bam	other	3006777	3006777	0	+	3	0	75	50	3.0
CP008925.1	h6.sal.bam	other	3006778	3006778	0	+	1	2	75	53	1.0
CP008925.1	h6.sal.bam	other	3006779	3006779	0	+	1	1	76	51	1.0
CP008925.1	h6.sal.bam	other	3006780	3006780	0	+	1	2	77	53	1.0
CP008925.1	h6.sal.bam	other	3006781	3006781	0	+	1	3	76	52	1.0
CP008925.1	h6.sal.bam	other	3006782	3006782	0	+	0	0	76	50	0.0
CP008925.1	h6.sal.bam	other	3006783	3006783	0	+	3	0	77	51	3.0
CP008925.1	h6.sal.bam	other	3006784	3006784	0	+	2	1	77	52	2.0
CP008925.1	h6.sal.bam	other	3006785	3006785	0	+	1	1	77	53	1.0
CP008925.1	h6.sal.bam	other	3006786	3006786	0	+	1	0	78	54	1.0
CP008925.1	h6.sal.bam	other	3006787	3006787	0	+	2	1	80	55	2.0
CP008925.1	h6.sal.bam	other	3006788	3006788	0	+	1	1	79	54	1.0
CP008925.1	h6.sal.bam	other	3006789	3006789	0	+	1	1	79	55	1.0
CP008925.1	h6.sal.bam	other	3006790	3006790	0	+	4	0	82	54	4.0
CP008925.1	h6.sal.bam	other	3006791	3006791	0	+	0	1	80	54	0.0
CP008925.1	h6.sal.bam	other	3006792	3006792	0	+	0	2	77	53	0.0
CP008925.1	h6.sal.bam	other	3006793	3006793	0	+	0	0	76	52	0.0
CP008925.1	h6.sal.bam	other	3006794	3006794	0	+	1	0	77	54	1.0
CP008925.1	h6.sal.bam	other	3006795	3006795	0	+	3	0	79	55	3.0
CP008925.1	h6.sal.bam	other	3006796	3006796	0	+	3	2	82	57	3.0
CP008925.1	h6.sal.bam	other	3006797	3006797	0	+	4	0	85	56	4.0
CP008925.1	h6.sal.bam	other	3006798	3006798	0	+	0	0	85	56	0.0
CP008925.1	h6.sal.bam	other	3006799	3006799	0	+	2	0	85	58	2.0
CP008925.1	h6.sal.bam	other	3006800	3006800	0	+	2	1	85	60	2.0
CP008925.1	h6.sal.bam	other	3006801	3006801	0	+	0	1	84	59	0.0
CP008925.1	h6.sal.bam	other	3006802	3006802	0	+	2	0	86	58	2.0
CP008925.1	h6.sal.bam	other	3006803	3006803	0	+	0	2	86	59	0.0
CP008925.1	h6.sal.bam	other	3006804	3006804	0	+	0	1	84	58	0.0
CP008925.1	h6.sal.bam	other	3006805	3006805	0	+	0	1	84	57	0.0
CP008925.1	h6.sal.bam	other	3006806	3006806	0	+	0	0	84	56	0.0
CP008925.1	h6.sal.bam	other	3006807	3006807	0	+	3	1	87	56	3.0
CP008925.1	h6.sal.bam	other	3006808	3006808	0	+	0	0	82	55	0.0
CP008925.1	h6.sal.bam	other	3006809	3006809	0	+	5	1	87	55	5.0
CP008925.1	h6.sal.bam	other	3006810	3006810	0	+	0	1	87	54	0.0
CP008925.1	h6.sal.bam	other	3006811	3006811	0	+	1	0	87	53	1.0
CP008925.1	h6.sal.bam	other	3006812	3006812	0	+	1	2	87	56	1.0
CP008925.1	h6.sal.bam	other	3006813	3006813	0	+	2	3	87	54	2.0
CP008925.1	h6.sal.bam	other	3006814	3006814	0	+	0	1	87	52	0.0
CP008925.1	h6.sal.bam	other	3006815	3006815	0	+	0	0	87	51	0.0
CP008925.1	h6.sal.bam	other	3006816	3006816	0	+	0	0	86	52	0.0
CP008925.1	h6.sal.bam	other	3006817	3006817	0	+	2	0	88	52	2.0
CP008925.1	h6.sal.bam	other	3006818	3006818	0	+	0	0	86	52	0.0
CP008925.1	h6.sal.bam	other	3006819	3006819	0	+	0	1	83	52	0.0
CP008925.1	h6.sal.bam	other	3006820	3006820	0	+	2	1	85	52	2.0
CP008925.1	h6.sal.bam	other	3006821	3006821	0	+	0	0	83	51	0.0
CP008925.1	h6.sal.bam	other	3006822	3006822	0	+	1	0	80	51	1.0
CP008925.1	h6.sal.bam	other	3006823	3006823	0	+	0	0	79	52	0.0
CP008925.1	h6.sal.bam	other	3006824	3006824	0	+	2	0	81	53	2.0
CP008925.1	h6.sal.bam	other	3006825	3006825	0	+	3	1	84	55	3.0
CP008925.1	h6.sal.bam	other	3006826	3006826	0	+	0	1	81	54	0.0
CP008925.1	h6.sal.bam	other	3006827	3006827	0	+	1	1	82	54	1.0
CP008925.1	h6.sal.bam	other	3006828	3006828	0	+	1	1	83	53	1.0
CP008925.1	h6.sal.bam	other	3006829	3006829	0	+	1	0	84	52	1.0
CP008925.1	h6.sal.bam	other	3006830	3006830	0	+	1	1	85	52	1.0
CP008925.1	h6.sal.bam	other	3006831	3006831	0	+	4	1	89	54	4.0
CP008925.1	h6.sal.bam	other	3006832	3006832	0	+	0	0	88	54	0.0
CP008925.1	h6.sal.bam	other	3006833	3006833	0	+	0	0	88	54	0.0
CP008925.1	h6.sal.bam	other	3006834	3006834	0	+	0	0	86	57	0.0
CP008925.1	h6.sal.bam	other	3006835	3006835	0	+	0	0	86	57	0.0
CP008925.1	h6.sal.bam	other	3006836	3006836	0	+	1	0	86	58	1.0
CP008925.1	h6.sal.bam	other	3006837	3006837	0	+	3	0	86	59	3.0
CP008925.1	h6.sal.bam	other	3006838	3006838	0	+	0	0	86	59	0.0
CP008925.1	h6.sal.bam	other	3006839	3006839	0	+	0	0	85	59	0.0
CP008925.1	h6.sal.bam	other	3006840	3006840	0	+	1	0	83	60	1.0
CP008925.1	h6.sal.bam	other	3006841	3006841	0	+	1	0	84	60	1.0
CP008925.1	h6.sal.bam	other	3006842	3006842	0	+	2	0	85	60	2.0
CP008925.1	h6.sal.bam	other	3006843	3006843	0	+	0	0	84	60	0.0
CP008925.1	h6.sal.bam	other	3006844	3006844	0	+	1	0	85	61	1.0
CP008925.1	h6.sal.bam	other	3006845	3006845	0	+	0	2	85	61	0.0
CP008925.1	h6.sal.bam	other	3006846	3006846	0	+	0	0	84	59	0.0
CP008925.1	h6.sal.bam	other	3006847	3006847	0	+	4	3	88	60	4.0
CP008925.1	h6.sal.bam	other	3006848	3006848	0	+	0	3	88	57	0.0
CP008925.1	h6.sal.bam	other	3006849	3006849	0	+	1	0	88	55	1.0
CP008925.1	h6.sal.bam	other	3006850	3006850	0	+	0	0	83	55	0.0
CP008925.1	h6.sal.bam	other	3006851	3006851	0	+	1	1	84	55	1.0
CP008925.1	h6.sal.bam	other	3006852	3006852	0	+	0	3	81	57	0.0
CP008925.1	h6.sal.bam	other	3006853	3006853	0	+	1	1	81	54	1.0
CP008925.1	h6.sal.bam	other	3006854	3006854	0	+	0	2	80	55	0.0
CP008925.1	h6.sal.bam	other	3006855	3006855	0	+	4	1	83	54	4.0
CP008925.1	h6.sal.bam	other	3006856	3006856	0	+	7	1	89	53	7.0
CP008925.1	h6.sal.bam	other	3006857	3006857	0	+	1	1	90	52	1.0
CP008925.1	h6.sal.bam	other	3006858	3006858	0	+	5	1	90	53	5.0
CP008925.1	h6.sal.bam	other	3006859	3006859	0	+	2	2	92	52	2.0
CP008925.1	h6.sal.bam	other	3006860	3006860	0	+	1	2	91	53	1.0
CP008925.1	h6.sal.bam	other	3006861	3006861	0	+	0	1	89	52	0.0
CP008925.1	h6.sal.bam	other	3006862	3006862	0	+	0	0	89	51	0.0
CP008925.1	h6.sal.bam	other	3006863	3006863	0	+	1	2	89	52	1.0
CP008925.1	h6.sal.bam	other	3006864	3006864	0	+	0	0	87	50	0.0
CP008925.1	h6.sal.bam	other	3006865	3006865	0	+	2	0	86	51	2.0
CP008925.1	h6.sal.bam	other	3006866	3006866	0	+	1	0	87	51	1.0
CP008925.1	h6.sal.bam	other	3006867	3006867	0	+	0	1	87	52	0.0
CP008925.1	h6.sal.bam	other	3006868	3006868	0	+	3	2	90	51	3.0
CP008925.1	h6.sal.bam	other	3006869	3006869	0	+	2	1	91	52	2.0
CP008925.1	h6.sal.bam	other	3006870	3006870	0	+	0	3	88	51	0.0
CP008925.1	h6.sal.bam	other	3006871	3006871	0	+	4	1	89	48	4.0
CP008925.1	h6.sal.bam	other	3006872	3006872	0	+	1	0	86	47	1.0
CP008925.1	h6.sal.bam	other	3006873	3006873	0	+	1	1	87	49	1.0
CP008925.1	h6.sal.bam	other	3006874	3006874	0	+	0	2	83	48	0.0
CP008925.1	h6.sal.bam	other	3006875	3006875	0	+	0	0	83	46	0.0
CP008925.1	h6.sal.bam	other	3006876	3006876	0	+	0	0	83	46	0.0
CP008925.1	h6.sal.bam	other	3006877	3006877	0	+	6	1	87	46	6.0
CP008925.1	h6.sal.bam	other	3006878	3006878	0	+	5	1	92	45	5.0
CP008925.1	h6.sal.bam	other	3006879	3006879	0	+	1	0	93	44	1.0
CP008925.1	h6.sal.bam	other	3006880	3006880	0	+	0	0	93	46	0.0
CP008925.1	h6.sal.bam	other	3006881	3006881	0	+	0	0	93	46	0.0
CP008925.1	h6.sal.bam	other	3006882	3006882	0	+	0	1	89	46	0.0
CP008925.1	h6.sal.bam	other	3006883	3006883	0	+	2	0	91	45	2.0
CP008925.1	h6.sal.bam	other	3006884	3006884	0	+	2	1	88	45	2.0
CP008925.1	h6.sal.bam	other	3006885	3006885	0	+	2	1	90	44	2.0
CP008925.1	h6.sal.bam	other	3006886	3006886	0	+	1	0	90	47	1.0
CP008925.1	h6.sal.bam	other	3006887	3006887	0	+	0	0	90	49	0.0
CP008925.1	h6.sal.bam	other	3006888	3006888	0	+	1	1	89	51	1.0
CP008925.1	h6.sal.bam	other	3006889	3006889	0	+	3	0	92	50	3.0
CP008925.1	h6.sal.bam	other	3006890	3006890	0	+	0	1	91	53	0.0
CP008925.1	h6.sal.bam	other	3006891	3006891	0	+	0	0	90	52	0.0
CP008925.1	h6.sal.bam	other	3006892	3006892	0	+	0	0	90	54	0.0
CP008925.1	h6.sal.bam	other	3006893	3006893	0	+	0	0	88	54	0.0
CP008925.1	h6.sal.bam	other	3006894	3006894	0	+	1	1	89	54	1.0
CP008925.1	h6.sal.bam	other	3006895	3006895	0	+	0	0	89	55	0.0
CP008925.1	h6.sal.bam	other	3006896	3006896	0	+	0	0	89	55	0.0
CP008925.1	h6.sal.bam	other	3006897	3006897	0	+	2	1	88	56	2.0
CP008925.1	h6.sal.bam	other	3006898	3006898	0	+	1	1	89	55	1.0
CP008925.1	h6.sal.bam	other	3006899	3006899	0	+	2	2	91	54	2.0
CP008925.1	h6.sal.bam	other	3006900	3006900	0	+	3	0	91	52	3.0
CP008925.1	h6.sal.bam	other	3006901	3006901	0	+	1	1	90	52	1.0
CP008925.1	h6.sal.bam	other	3006902	3006902	0	+	0	0	90	51	0.0
CP008925.1	h6.sal.bam	other	3006903	3006903	0	+	0	0	90	54	0.0
CP008925.1	h6.sal.bam	other	3006904	3006904	0	+	1	2	90	54	1.0
CP008925.1	h6.sal.bam	other	3006905	3006905	0	+	2	2	91	53	2.0
CP008925.1	h6.sal.bam	other	3006906	3006906	0	+	1	1	88	51	1.0
CP008925.1	h6.sal.bam	other	3006907	3006907	0	+	0	1	88	50	0.0
CP008925.1	h6.sal.bam	other	3006908	3006908	0	+	0	1	88	49	0.0
CP008925.1	h6.sal.bam	other	3006909	3006909	0	+	2	1	90	48	2.0
CP008925.1	h6.sal.bam	other	3006910	3006910	0	+	0	0	90	48	0.0
CP008925.1	h6.sal.bam	other	3006911	3006911	0	+	0	1	86	49	0.0
CP008925.1	h6.sal.bam	other	3006912	3006912	0	+	1	0	87	48	2.0
CP008925.1	h6.sal.bam	other	3006913	3006913	0	+	1	1	88	49	1.0
CP008925.1	h6.sal.bam	other	3006914	3006914	0	+	0	0	88	48	0.0
CP008925.1	h6.sal.bam	other	3006915	3006915	0	+	0	0	87	48	0.0
CP008925.1	h6.sal.bam	other	3006916	3006916	0	+	0	0	86	50	0.0
CP008925.1	h6.sal.bam	other	3006917	3006917	0	+	1	0	85	52	1.0
CP008925.1	h6.sal.bam	other	3006918	3006918	0	+	0	1	85	53	0.0
CP008925.1	h6.sal.bam	other	3006919	3006919	0	+	0	0	84	55	0.0
CP008925.1	h6.sal.bam	other	3006920	3006920	0	+	1	0	85	55	1.0
CP008925.1	h6.sal.bam	other	3006921	3006921	0	+	1	1	86	56	1.0
CP008925.1	h6.sal.bam	other	3006922	3006922	0	+	0	1	82	55	0.0
CP008925.1	h6.sal.bam	other	3006923	3006923	0	+	0	0	81	55	0.0
CP008925.1	h6.sal.bam	other	3006924	3006924	0	+	1	0	82	56	1.0
CP008925.1	h6.sal.bam	other	3006925	3006925	0	+	0	1	81	58	0.0
CP008925.1	h6.sal.bam	other	3006926	3006926	0	+	1	3	81	57	1.0
CP008925.1	h6.sal.bam	other	3006927	3006927	0	+	1	0	82	55	1.0
CP008925.1	h6.sal.bam	other	3006928	3006928	0	+	0	2	82	60	0.0
CP008925.1	h6.sal.bam	other	3006929	3006929	0	+	0	1	82	58	0.0
CP008925.1	h6.sal.bam	other	3006930	3006930	0	+	3	0	74	104	3.0
CP008925.1	h6.sal.bam	other	3006931	3006931	0	+	1	1	75	104	1.0
CP008925.1	h6.sal.bam	other	3006932	3006932	0	+	2	0	70	104	2.0
CP008925.1	h6.sal.bam	other	3006933	3006933	0	+	0	1	69	104	0.0
CP008925.1	h6.sal.bam	other	3006934	3006934	0	+	1	2	70	103	1.0
CP008925.1	h6.sal.bam	other	3006935	3006935	0	+	2	1	71	101	2.0
CP008925.1	h6.sal.bam	other	3006936	3006936	0	+	0	0	71	100	0.0
CP008925.1	h6.sal.bam	other	3006937	3006937	0	+	2	1	73	101	2.0
CP008925.1	h6.sal.bam	other	3006938	3006938	0	+	0	0	71	100	0.0
CP008925.1	h6.sal.bam	other	3006939	3006939	0	+	2	1	71	103	2.0
CP008925.1	h6.sal.bam	other	3006940	3006940	0	+	1	1	72	102	1.0
CP008925.1	h6.sal.bam	other	3006941	3006941	0	+	0	0	71	102	0.0
CP008925.1	h6.sal.bam	other	3006942	3006942	0	+	0	3	71	103	0.0
CP008925.1	h6.sal.bam	other	3006943	3006943	0	+	1	0	67	100	1.0
CP008925.1	h6.sal.bam	other	3006944	3006944	0	+	2	0	69	101	2.0
CP008925.1	h6.sal.bam	other	3006945	3006945	0	+	0	0	69	102	0.0
CP008925.1	h6.sal.bam	other	3006946	3006946	0	+	0	1	66	143	0.0
CP008925.1	h6.sal.bam	other	3006947	3006947	0	+	0	1	64	147	0.0
CP008925.1	h6.sal.bam	other	3006948	3006948	0	+	0	0	64	146	0.0
CP008925.1	h6.sal.bam	other	3006949	3006949	0	+	0	0	64	146	0.0
CP008925.1	h6.sal.bam	other	3006950	3006950	0	+	3	0	67	146	3.0
CP008925.1	h6.sal.bam	other	3006951	3006951	0	+	0	0	67	146	0.0
CP008925.1	h6.sal.bam	other	3006952	3006952	0	+	0	1	60	146	0.0
CP008925.1	h6.sal.bam	other	3006953	3006953	0	+	0	0	56	146	0.0
CP008925.1	h6.sal.bam	other	3006954	3006954	0	+	1	2	56	146	1.0
CP008925.1	h6.sal.bam	other	3006955	3006955	0	+	0	0	56	145	0.0
CP008925.1	h6.sal.bam	other	3006956	3006956	0	+	0	0	56	145	0.0
CP008925.1	h6.sal.bam	other	3006957	3006957	0	+	1	0	56	145	1.0
CP008925.1	h6.sal.bam	other	3006958	3006958	0	+	0	0	54	147	0.0
CP008925.1	h6.sal.bam	other	3006959	3006959	0	+	0	3	52	147	0.0
CP008925.1	h6.sal.bam	other	3006960	3006960	0	+	0	1	50	145	0.0
CP008925.1	h6.sal.bam	other	3006961	3006961	0	+	1	2	51	144	1.0
CP008925.1	h6.sal.bam	other	3006962	3006962	0	+	1	2	52	142	1.0
CP008925.1	h6.sal.bam	other	3006963	3006963	0	+	0	0	48	142	0.0
CP008925.1	h6.sal.bam	other	3006964	3006964	0	+	1	3	49	142	1.0
CP008925.1	h6.sal.bam	other	3006965	3006965	0	+	0	0	49	139	0.0
CP008925.1	h6.sal.bam	other	3006966	3006966	0	+	0	2	49	139	0.0
CP008925.1	h6.sal.bam	other	3006967	3006967	0	+	2	0	51	138	2.0
CP008925.1	h6.sal.bam	other	3006968	3006968	0	+	0	0	51	138	0.0
CP008925.1	h6.sal.bam	other	3006969	3006969	0	+	0	1	50	138	0.0
CP008925.1	h6.sal.bam	other	3006970	3006970	0	+	2	0	52	137	2.0
CP008925.1	h6.sal.bam	other	3006971	3006971	0	+	0	1	52	137	0.0
CP008925.1	h6.sal.bam	other	3006972	3006972	0	+	0	0	50	136	0.0
CP008925.1	h6.sal.bam	other	3006973	3006973	0	+	1	0	50	137	2.0
CP008925.1	h6.sal.bam	other	3006974	3006974	0	+	1	0	46	137	1.0
CP008925.1	h6.sal.bam	other	3006975	3006975	0	+	0	0	46	137	0.0
CP008925.1	h6.sal.bam	other	3006976	3006976	0	+	0	0	45	138	0.0
CP008925.1	h6.sal.bam	other	3006977	3006977	0	+	0	3	45	140	0.0
CP008925.1	h6.sal.bam	other	3006978	3006978	0	+	0	0	44	137	0.0
CP008925.1	h6.sal.bam	other	3006979	3006979	0	+	0	1	44	138	0.0
CP008925.1	h6.sal.bam	other	3006980	3006980	0	+	1	0	43	137	1.0
CP008925.1	h6.sal.bam	other	3006981	3006981	0	+	1	0	43	139	1.0
CP008925.1	h6.sal.bam	other	3006982	3006982	0	+	0	0	43	139	0.0
CP008925.1	h6.sal.bam	other	3006983	3006983	0	+	1	0	42	140	1.0
CP008925.1	h6.sal.bam	other	3006984	3006984	0	+	0	1	42	140	0.0
CP008925.1	h6.sal.bam	other	3006985	3006985	0	+	1	1	43	139	1.0
CP008925.1	h6.sal.bam	other	3006986	3006986	0	+	0	0	43	141	0.0
CP008925.1	h6.sal.bam	other	3006987	3006987	0	+	1	1	42	143	1.0
CP008925.1	h6.sal.bam	other	3006988	3006988	0	+	0	0	42	142	0.0
CP008925.1	h6.sal.bam	other	3006989	3006989	0	+	1	2	43	142	1.0
CP008925.1	h6.sal.bam	GAAC	3006990	3006990	3006998	+	0	2	43	140	0.0
CP008925.1	h6.sal.bam	other	3006991	3006991	0	+	1	1	44	138	1.0
CP008925.1	h6.sal.bam	GAAC	3006992	3006992	3006998	+	0	1	41	137	0.0
CP008925.1	h6.sal.bam	other	3006993	3006993	0	+	2	3	43	136	2.0
CP008925.1	h6.sal.bam	other	3006994	3006994	0	+	0	0	43	133	0.0
CP008925.1	h6.sal.bam	other	3006995	3006995	0	+	1	1	44	134	1.0
CP008925.1	h6.sal.bam	other	3006996	3006996	0	+	1	1	44	133	1.0
CP008925.1	h6.sal.bam	other	3006997	3006997	0	+	1	0	45	132	2.0
CP008925.1	h6.sal.bam	other	3006998	3006998	0	+	0	1	45	132	0.0
CP008925.1	h6.sal.bam	other	3006999	3006999	0	+	0	2	44	131	0.0
CP008925.1	h6.sal.bam	other	3007000	3007000	0	+	2	1	45	129	4.0
CP008925.1	h6.sal.bam	other	3007001	3007001	0	+	0	1	45	128	0.0
CP008925.1	h6.sal.bam	other	3007002	3007002	0	+	0	3	44	127	0.0
CP008925.1	h6.sal.bam	GTTC	3007003	3007003	3007011	+	0	50	41	124	0.0
CP008925.1	h6.sal.bam	other	3007004	3007004	0	+	3	0	44	74	3.0
CP008925.1	h6.sal.bam	GTTC	3007005	3007005	3007011	+	53	1	97	77	53.0
CP008925.1	h6.sal.bam	other	3007006	3007006	0	+	1	0	97	76	1.0
CP008925.1	h6.sal.bam	GAAC	3007007	3007007	3006998	+	0	0	96	77	0.0
CP008925.1	h6.sal.bam	other	3007008	3007008	0	+	0	0	96	79	0.0
CP008925.1	h6.sal.bam	GAAC	3007009	3007009	3006998	+	1	0	95	79	1.0
CP008925.1	h6.sal.bam	other	3007010	3007010	0	+	1	0	93	79	1.0
CP008925.1	h6.sal.bam	other	3007011	3007011	0	+	2	0	95	79	2.0
CP008925.1	h6.sal.bam	other	3007012	3007012	0	+	3	1	98	79	3.0
CP008925.1	h6.sal.bam	other	3007013	3007013	0	+	1	2	98	78	1.0
CP008925.1	h6.sal.bam	other	3007014	3007014	0	+	0	0	97	76	0.0
CP008925.1	h6.sal.bam	other	3007015	3007015	0	+	1	1	97	76	1.0
CP008925.1	h6.sal.bam	other	3007016	3007016	0	+	1	0	98	75	1.0
CP008925.1	h6.sal.bam	other	3007017	3007017	0	+	1	0	99	76	1.0
CP008925.1	h6.sal.bam	other	3007018	3007018	0	+	0	1	98	76	0.0
CP008925.1	h6.sal.bam	other	3007019	3007019	0	+	1	1	97	75	1.0
CP008925.1	h6.sal.bam	GTTC	3007020	3007020	3007011	+	2	44	99	74	2.0
CP008925.1	h6.sal.bam	other	3007021	3007021	0	+	0	4	98	30	0.0
CP008925.1	h6.sal.bam	GTTC	3007022	3007022	3007011	+	41	0	139	29	41.0
CP008925.1	h6.sal.bam	other	3007023	3007023	0	+	3	0	142	30	3.0
CP008925.1	h6.sal.bam	other	3007024	3007024	0	+	0	0	139	31	0.0
CP008925.1	h6.sal.bam	other	3007025	3007025	0	+	1	0	140	31	1.0
CP008925.1	h6.sal.bam	other	3007026	3007026	0	+	2	0	142	31	2.0
CP008925.1	h6.sal.bam	other	3007027	3007027	0	+	1	0	143	31	1.0
CP008925.1	h6.sal.bam	other	3007028	3007028	0	+	0	0	142	31	0.0
CP008925.1	h6.sal.bam	other	3007029	3007029	0	+	0	1	142	32	0.0
CP008925.1	h6.sal.bam	other	3007030	3007030	0	+	0	0	142	32	0.0
CP008925.1	h6.sal.bam	other	3007031	3007031	0	+	0	0	142	33	0.0
CP008925.1	h6.sal.bam	other	3007032	3007032	0	+	2	2	143	34	2.0
CP008925.1	h6.sal.bam	other	3007033	3007033	0	+	1	0	144	33	1.0
CP008925.1	h6.sal.bam	other	3007034	3007034	0	+	0	1	144	33	0.0
CP008925.1	h6.sal.bam	other	3007035	3007035	0	+	3	0	146	33	3.0
CP008925.1	h6.sal.bam	other	3007036	3007036	0	+	0	0	146	34	0.0
CP008925.1	h6.sal.bam	other	3007037	3007037	0	+	1	1	146	36	1.0
CP008925.1	h6.sal.bam	other	3007038	3007038	0	+	2	0	148	36	2.0
CP008925.1	h6.sal.bam	other	3007039	3007039	0	+	1	0	148	40	1.0
CP008925.1	h6.sal.bam	other	3007040	3007040	0	+	1	0	147	40	1.0
CP008925.1	h6.sal.bam	other	3007041	3007041	0	+	0	0	147	41	0.0
CP008925.1	h6.sal.bam	other	3007042	3007042	0	+	3	0	150	43	3.0
CP008925.1	h6.sal.bam	other	3007043	3007043	0	+	0	0	148	43	0.0
CP008925.1	h6.sal.bam	other	3007044	3007044	0	+	1	0	149	45	1.0
CP008925.1	h6.sal.bam	other	3007045	3007045	0	+	0	0	149	45	0.0
CP008925.1	h6.sal.bam	other	3007046	3007046	0	+	0	0	149	45	0.0
CP008925.1	h6.sal.bam	other	3007047	3007047	0	+	1	1	150	46	1.0
CP008925.1	h6.sal.bam	other	3007048	3007048	0	+	0	0	148	47	0.0
CP008925.1	h6.sal.bam	other	3007049	3007049	0	+	0	1	148	47	0.0
CP008925.1	h6.sal.bam	other	3007050	3007050	0	+	1	0	149	49	1.0
CP008925.1	h6.sal.bam	other	3007051	3007051	0	+	2	2	151	49	2.0
CP008925.1	h6.sal.bam	other	3007052	3007052	0	+	0	0	151	48	0.0
CP008925.1	h6.sal.bam	other	3007053	3007053	0	+	1	1	151	52	1.0
CP008925.1	h6.sal.bam	other	3007054	3007054	0	+	1	0	152	52	1.0
CP008925.1	h6.sal.bam	other	3007055	3007055	0	+	0	2	151	53	0.0
CP008925.1	h6.sal.bam	other	3007056	3007056	0	+	1	1	152	51	1.0
CP008925.1	h6.sal.bam	other	3007057	3007057	0	+	1	0	153	50	1.0
CP008925.1	h6.sal.bam	other	3007058	3007058	0	+	1	0	154	50	1.0
CP008925.1	h6.sal.bam	other	3007059	3007059	0	+	1	2	154	51	1.0
CP008925.1	h6.sal.bam	other	3007060	3007060	0	+	0	1	154	49	0.0
CP008925.1	h6.sal.bam	other	3007061	3007061	0	+	0	2	153	48	0.0
CP008925.1	h6.sal.bam	other	3007062	3007062	0	+	1	0	153	48	1.0
CP008925.1	h6.sal.bam	other	3007063	3007063	0	+	0	0	152	49	0.0
CP008925.1	h6.sal.bam	other	3007064	3007064	0	+	2	0	154	50	2.0
CP008925.1	h6.sal.bam	other	3007065	3007065	0	+	2	0	155	50	2.0
CP008925.1	h6.sal.bam	other	3007066	3007066	0	+	0	0	155	50	0.0
CP008925.1	h6.sal.bam	other	3007067	3007067	0	+	1	0	154	51	1.0
CP008925.1	h6.sal.bam	other	3007068	3007068	0	+	2	1	156	51	2.0
CP008925.1	h6.sal.bam	other	3007069	3007069	0	+	0	0	154	50	0.0
CP008925.1	h6.sal.bam	GTTC	3007070	3007070	3007078	+	0	0	154	51	0.0
CP008925.1	h6.sal.bam	other	3007071	3007071	0	+	2	1	156	53	2.0
CP008925.1	h6.sal.bam	GTTC	3007072	3007072	3007078	+	0	0	154	52	0.0
CP008925.1	h6.sal.bam	other	3007073	3007073	0	+	0	0	154	52	0.0
CP008925.1	h6.sal.bam	other	3007074	3007074	0	+	0	0	154	52	0.0
CP008925.1	h6.sal.bam	other	3007075	3007075	0	+	2	0	154	52	2.0
CP008925.1	h6.sal.bam	other	3007076	3007076	0	+	2	0	156	52	2.0
CP008925.1	h6.sal.bam	other	3007077	3007077	0	+	0	0	156	55	0.0
CP008925.1	h6.sal.bam	other	3007078	3007078	0	+	2	0	158	57	2.0
CP008925.1	h6.sal.bam	other	3007079	3007079	0	+	0	2	155	57	0.0
CP008925.1	h6.sal.bam	other	3007080	3007080	0	+	0	0	103	58	0.0
CP008925.1	h6.sal.bam	other	3007081	3007081	0	+	1	1	102	58	1.0
CP008925.1	h6.sal.bam	other	3007082	3007082	0	+	0	2	102	58	0.0
CP008925.1	h6.sal.bam	other	3007083	3007083	0	+	0	0	101	56	0.0
CP008925.1	h6.sal.bam	other	3007084	3007084	0	+	0	1	101	56	0.0
CP008925.1	h6.sal.bam	other	3007085	3007085	0	+	1	0	101	56	1.0
CP008925.1	h6.sal.bam	other	3007086	3007086	0	+	1	0	101	56	1.0
CP008925.1	h6.sal.bam	GTTC	3007087	3007087	3007078	+	2	0	99	57	2.0
CP008925.1	h6.sal.bam	other	3007088	3007088	0	+	0	0	95	59	0.0
CP008925.1	h6.sal.bam	GTTC	3007089	3007089	3007078	+	1	0	96	59	1.0
CP008925.1	h6.sal.bam	other	3007090	3007090	0	+	0	0	96	62	0.0
CP008925.1	h6.sal.bam	other	3007091	3007091	0	+	0	1	96	62	0.0
CP008925.1	h6.sal.bam	other	3007092	3007092	0	+	0	0	96	63	0.0
CP008925.1	h6.sal.bam	other	3007093	3007093	0	+	1	0	96	65	1.0
CP008925.1	h6.sal.bam	other	3007094	3007094	0	+	0	1	94	66	0.0
CP008925.1	h6.sal.bam	other	3007095	3007095	0	+	0	1	93	65	0.0
CP008925.1	h6.sal.bam	other	3007096	3007096	0	+	0	1	93	64	0.0
CP008925.1	h6.sal.bam	other	3007097	3007097	0	+	1	0	55	67	2.0
CP008925.1	h6.sal.bam	other	3007098	3007098	0	+	0	1	52	69	0.0
CP008925.1	h6.sal.bam	other	3007099	3007099	0	+	0	0	49	68	0.0
CP008925.1	h6.sal.bam	other	3007100	3007100	0	+	0	0	49	68	0.0
CP008925.1	h6.sal.bam	other	3007101	3007101	0	+	0	0	49	69	0.0
CP008925.1	h6.sal.bam	other	3007102	3007102	0	+	1	0	50	76	2.0
CP008925.1	h6.sal.bam	other	3007103	3007103	0	+	0	2	50	76	0.0
CP008925.1	h6.sal.bam	other	3007104	3007104	0	+	2	0	52	75	2.0
CP008925.1	h6.sal.bam	other	3007105	3007105	0	+	1	2	53	75	1.0
CP008925.1	h6.sal.bam	other	3007106	3007106	0	+	0	0	53	73	0.0
CP008925.1	h6.sal.bam	other	3007107	3007107	0	+	0	1	50	76	0.0
CP008925.1	h6.sal.bam	other	3007108	3007108	0	+	0	1	50	76	0.0
CP008925.1	h6.sal.bam	other	3007109	3007109	0	+	0	0	50	75	0.0
CP008925.1	h6.sal.bam	other	3007110	3007110	0	+	0	1	47	75	0.0
CP008925.1	h6.sal.bam	other	3007111	3007111	0	+	0	2	46	75	0.0
CP008925.1	h6.sal.bam	other	3007112	3007112	0	+	1	2	47	74	1.0
CP008925.1	h6.sal.bam	other	3007113	3007113	0	+	0	4	43	76	0.0
CP008925.1	h6.sal.bam	other	3007114	3007114	0	+	0	0	43	73	0.0
CP008925.1	h6.sal.bam	other	3007115	3007115	0	+	2	1	44	74	2.0
CP008925.1	h6.sal.bam	other	3007116	3007116	0	+	0	2	44	73	0.0
CP008925.1	h6.sal.bam	other	3007117	3007117	0	+	2	0	43	71	2.0
CP008925.1	h6.sal.bam	other	3007118	3007118	0	+	1	2	43	72	1.0
CP008925.1	h6.sal.bam	other	3007119	3007119	0	+	0	0	43	70	0.0
CP008925.1	h6.sal.bam	other	3007120	3007120	0	+	3	0	45	71	3.0
CP008925.1	h6.sal.bam	other	3007121	3007121	0	+	3	1	47	71	3.0
CP008925.1	h6.sal.bam	other	3007122	3007122	0	+	0	2	47	70	0.0
CP008925.1	h6.sal.bam	other	3007123	3007123	0	+	2	1	49	69	2.0
CP008925.1	h6.sal.bam	other	3007124	3007124	0	+	0	2	49	68	0.0
CP008925.1	h6.sal.bam	other	3007125	3007125	0	+	1	0	49	70	2.0
CP008925.1	h6.sal.bam	other	3007126	3007126	0	+	1	1	47	70	2.0
CP008925.1	h6.sal.bam	other	3007127	3007127	0	+	0	5	47	70	0.0
CP008925.1	h6.sal.bam	other	3007128	3007128	0	+	2	0	49	67	4.0
CP008925.1	h6.sal.bam	other	3007129	3007129	0	+	2	1	51	71	4.0
CP008925.1	h6.sal.bam	other	3007130	3007130	0	+	1	0	52	72	2.0
CP008925.1	h6.sal.bam	other	3007131	3007131	0	+	0	1	50	73	0.0
CP008925.1	h6.sal.bam	other	3007132	3007132	0	+	0	0	50	73	0.0
CP008925.1	h6.sal.bam	other	3007133	3007133	0	+	1	1	50	74	1.0
CP008925.1	h6.sal.bam	other	3007134	3007134	0	+	1	0	50	73	1.0
CP008925.1	h6.sal.bam	other	3007135	3007135	0	+	0	1	47	73	0.0
CP008925.1	h6.sal.bam	other	3007136	3007136	0	+	1	1	48	72	2.0
CP008925.1	h6.sal.bam	other	3007137	3007137	0	+	1	1	49	76	2.0
CP008925.1	h6.sal.bam	other	3007138	3007138	0	+	1	1	50	75	1.0
CP008925.1	h6.sal.bam	other	3007139	3007139	0	+	1	0	49	74	2.0
CP008925.1	h6.sal.bam	other	3007140	3007140	0	+	1	0	50	74	1.0
CP008925.1	h6.sal.bam	other	3007141	3007141	0	+	0	0	49	74	0.0
CP008925.1	h6.sal.bam	other	3007142	3007142	0	+	0	0	49	74	0.0
CP008925.1	h6.sal.bam	other	3007143	3007143	0	+	2	0	49	74	4.0
CP008925.1	h6.sal.bam	other	3007144	3007144	0	+	1	0	50	74	2.0
CP008925.1	h6.sal.bam	other	3007145	3007145	0	+	2	2	52	77	2.0
CP008925.1	h6.sal.bam	other	3007146	3007146	0	+	0	0	50	75	0.0
CP008925.1	h6.sal.bam	other	3007147	3007147	0	+	1	0	51	75	1.0
CP008925.1	h6.sal.bam	other	3007148	3007148	0	+	1	0	52	76	1.0
CP008925.1	h6.sal.bam	other	3007149	3007149	0	+	0	1	51	76	0.0
CP008925.1	h6.sal.bam	other	3007150	3007150	0	+	1	0	50	75	1.0
CP008925.1	h6.sal.bam	other	3007151	3007151	0	+	0	3	48	75	0.0
CP008925.1	h6.sal.bam	other	3007152	3007152	0	+	0	3	48	72	0.0
CP008925.1	h6.sal.bam	other	3007153	3007153	0	+	0	2	46	70	0.0
CP008925.1	h6.sal.bam	other	3007154	3007154	0	+	0	0	46	70	0.0
CP008925.1	h6.sal.bam	other	3007155	3007155	0	+	2	0	48	70	2.0
CP008925.1	h6.sal.bam	other	3007156	3007156	0	+	0	1	48	73	0.0
CP008925.1	h6.sal.bam	other	3007157	3007157	0	+	1	0	49	75	1.0
CP008925.1	h6.sal.bam	other	3007158	3007158	0	+	0	1	49	75	0.0
CP008925.1	h6.sal.bam	other	3007159	3007159	0	+	3	1	52	75	3.0
CP008925.1	h6.sal.bam	other	3007160	3007160	0	+	4	0	55	77	4.0
CP008925.1	h6.sal.bam	other	3007161	3007161	0	+	0	1	55	77	0.0
CP008925.1	h6.sal.bam	other	3007162	3007162	0	+	0	2	53	77	0.0
CP008925.1	h6.sal.bam	other	3007163	3007163	0	+	1	2	54	75	1.0
CP008925.1	h6.sal.bam	other	3007164	3007164	0	+	0	1	53	73	0.0
CP008925.1	h6.sal.bam	other	3007165	3007165	0	+	1	0	54	72	1.0
CP008925.1	h6.sal.bam	other	3007166	3007166	0	+	2	2	56	74	2.0
CP008925.1	h6.sal.bam	other	3007167	3007167	0	+	2	2	58	72	2.0
CP008925.1	h6.sal.bam	other	3007168	3007168	0	+	0	1	57	70	0.0
CP008925.1	h6.sal.bam	other	3007169	3007169	0	+	0	0	57	70	0.0
CP008925.1	h6.sal.bam	other	3007170	3007170	0	+	3	3	59	72	3.0
CP008925.1	h6.sal.bam	other	3007171	3007171	0	+	4	1	63	69	4.0
CP008925.1	h6.sal.bam	other	3007172	3007172	0	+	1	1	64	69	1.0
CP008925.1	h6.sal.bam	other	3007173	3007173	0	+	0	1	64	71	0.0
CP008925.1	h6.sal.bam	other	3007174	3007174	0	+	2	0	66	70	2.0
CP008925.1	h6.sal.bam	other	3007175	3007175	0	+	3	2	69	72	3.0
CP008925.1	h6.sal.bam	other	3007176	3007176	0	+	1	6	70	71	1.0
CP008925.1	h6.sal.bam	other	3007177	3007177	0	+	0	0	68	67	0.0
CP008925.1	h6.sal.bam	other	3007178	3007178	0	+	12	1	80	67	12.0
CP008925.1	h6.sal.bam	other	3007179	3007179	0	+	0	0	77	66	0.0
CP008925.1	h6.sal.bam	other	3007180	3007180	0	+	0	0	77	70	0.0
CP008925.1	h6.sal.bam	other	3007181	3007181	0	+	1	2	78	71	1.0
CP008925.1	h6.sal.bam	other	3007182	3007182	0	+	0	1	78	69	0.0
CP008925.1	h6.sal.bam	other	3007183	3007183	0	+	1	0	79	69	1.0
CP008925.1	h6.sal.bam	other	3007184	3007184	0	+	0	0	79	71	0.0
CP008925.1	h6.sal.bam	other	3007185	3007185	0	+	1	1	80	72	1.0
CP008925.1	h6.sal.bam	other	3007186	3007186	0	+	0	2	79	72	0.0
CP008925.1	h6.sal.bam	other	3007187	3007187	0	+	1	3	80	75	1.0
CP008925.1	h6.sal.bam	other	3007188	3007188	0	+	2	1	82	74	2.0
CP008925.1	h6.sal.bam	other	3007189	3007189	0	+	0	1	82	76	0.0
CP008925.1	h6.sal.bam	other	3007190	3007190	0	+	1	0	81	75	1.0
CP008925.1	h6.sal.bam	other	3007191	3007191	0	+	0	0	80	75	0.0
CP008925.1	h6.sal.bam	other	3007192	3007192	0	+	0	1	79	75	0.0
CP008925.1	h6.sal.bam	other	3007193	3007193	0	+	0	0	79	74	0.0
CP008925.1	h6.sal.bam	other	3007194	3007194	0	+	0	1	79	77	0.0
CP008925.1	h6.sal.bam	other	3007195	3007195	0	+	2	0	75	77	2.0
CP008925.1	h6.sal.bam	other	3007196	3007196	0	+	5	1	80	78	5.0
CP008925.1	h6.sal.bam	other	3007197	3007197	0	+	0	0	80	79	0.0
CP008925.1	h6.sal.bam	other	3007198	3007198	0	+	1	2	79	79	1.0
CP008925.1	h6.sal.bam	other	3007199	3007199	0	+	1	2	80	77	1.0
CP008925.1	h6.sal.bam	other	3007200	3007200	0	+	2	0	80	77	2.0
CP008925.1	h6.sal.bam	other	3007201	3007201	0	+	3	1	83	79	3.0
CP008925.1	h6.sal.bam	other	3007202	3007202	0	+	0	2	79	79	0.0
CP008925.1	h6.sal.bam	other	3007203	3007203	0	+	0	4	79	81	0.0
CP008925.1	h6.sal.bam	other	3007204	3007204	0	+	0	2	79	80	0.0
CP008925.1	h6.sal.bam	other	3007205	3007205	0	+	3	1	81	78	3.0
CP008925.1	h6.sal.bam	other	3007206	3007206	0	+	2	1	83	77	2.0
CP008925.1	h6.sal.bam	other	3007207	3007207	0	+	1	1	83	78	1.0
CP008925.1	h6.sal.bam	other	3007208	3007208	0	+	0	0	82	77	0.0
CP008925.1	h6.sal.bam	other	3007209	3007209	0	+	1	0	83	78	1.0
CP008925.1	h6.sal.bam	other	3007210	3007210	0	+	2	0	84	78	2.0
CP008925.1	h6.sal.bam	other	3007211	3007211	0	+	2	4	85	78	2.0
CP008925.1	h6.sal.bam	other	3007212	3007212	0	+	3	0	87	75	3.0
CP008925.1	h6.sal.bam	other	3007213	3007213	0	+	0	0	85	76	0.0
CP008925.1	h6.sal.bam	other	3007214	3007214	0	+	0	0	84	76	0.0
CP008925.1	h6.sal.bam	other	3007215	3007215	0	+	2	0	86	76	2.0
CP008925.1	h6.sal.bam	other	3007216	3007216	0	+	1	0	87	78	1.0
CP008925.1	h6.sal.bam	other	3007217	3007217	0	+	0	0	85	79	0.0
CP008925.1	h6.sal.bam	other	3007218	3007218	0	+	1	0	85	81	1.0
CP008925.1	h6.sal.bam	other	3007219	3007219	0	+	0	3	84	81	0.0
CP008925.1	h6.sal.bam	other	3007220	3007220	0	+	2	0	84	79	2.0
CP008925.1	h6.sal.bam	other	3007221	3007221	0	+	1	1	85	79	1.0
CP008925.1	h6.sal.bam	other	3007222	3007222	0	+	1	1	85	79	1.0
CP008925.1	h6.sal.bam	other	3007223	3007223	0	+	0	0	85	78	0.0
CP008925.1	h6.sal.bam	other	3007224	3007224	0	+	2	0	87	79	2.0
CP008925.1	h6.sal.bam	other	3007225	3007225	0	+	1	0	87	80	1.0
CP008925.1	h6.sal.bam	other	3007226	3007226	0	+	2	0	88	82	2.0
CP008925.1	h6.sal.bam	other	3007227	3007227	0	+	1	2	89	82	1.0
CP008925.1	h6.sal.bam	other	3007228	3007228	0	+	2	1	91	80	2.0
CP008925.1	h6.sal.bam	other	3007229	3007229	0	+	0	0	90	79	0.0
CP008925.1	h6.sal.bam	other	3007230	3007230	0	+	1	4	91	79	1.0
CP008925.1	h6.sal.bam	other	3007231	3007231	0	+	0	3	89	78	0.0
CP008925.1	h6.sal.bam	other	3007232	3007232	0	+	3	0	92	77	3.0
CP008925.1	h6.sal.bam	other	3007233	3007233	0	+	1	1	93	77	1.0
CP008925.1	h6.sal.bam	other	3007234	3007234	0	+	2	2	88	78	2.0
CP008925.1	h6.sal.bam	other	3007235	3007235	0	+	0	1	88	76	0.0
CP008925.1	h6.sal.bam	other	3007236	3007236	0	+	1	0	88	75	1.0
CP008925.1	h6.sal.bam	GTTC	3007237	3007237	3007245	+	1	0	89	75	1.0
CP008925.1	h6.sal.bam	other	3007238	3007238	0	+	1	0	90	76	1.0
CP008925.1	h6.sal.bam	GTTC	3007239	3007239	3007245	+	0	0	89	76	0.0
CP008925.1	h6.sal.bam	other	3007240	3007240	0	+	0	1	87	76	0.0
CP008925.1	h6.sal.bam	other	3007241	3007241	0	+	1	1	88	75	1.0
CP008925.1	h6.sal.bam	other	3007242	3007242	0	+	1	0	88	76	1.0
CP008925.1	h6.sal.bam	other	3007243	3007243	0	+	0	1	87	76	0.0
CP008925.1	h6.sal.bam	other	3007244	3007244	0	+	0	2	87	75	0.0
CP008925.1	h6.sal.bam	other	3007245	3007245	0	+	3	0	87	73	3.0
CP008925.1	h6.sal.bam	other	3007246	3007246	0	+	0	1	83	73	0.0
CP008925.1	h6.sal.bam	other	3007247	3007247	0	+	0	3	82	72	0.0
CP008925.1	h6.sal.bam	other	3007248	3007248	0	+	1	0	83	74	1.0
CP008925.1	h6.sal.bam	other	3007249	3007249	0	+	2	2	79	75	2.0
CP008925.1	h6.sal.bam	other	3007250	3007250	0	+	0	0	79	75	0.0
CP008925.1	h6.sal.bam	other	3007251	3007251	0	+	0	2	79	75	0.0
CP008925.1	h6.sal.bam	other	3007252	3007252	0	+	2	0	69	73	2.0
CP008925.1	h6.sal.bam	other	3007253	3007253	0	+	4	3	73	75	4.0
CP008925.1	h6.sal.bam	GTTC	3007254	3007254	3007245	+	1	1	74	75	1.0
CP008925.1	h6.sal.bam	other	3007255	3007255	0	+	0	1	74	74	0.0
CP008925.1	h6.sal.bam	GTTC	3007256	3007256	3007245	+	1	0	74	74	1.0
CP008925.1	h6.sal.bam	other	3007257	3007257	0	+	1	1	75	74	1.0
CP008925.1	h6.sal.bam	other	3007258	3007258	0	+	1	2	75	73	1.0
CP008925.1	h6.sal.bam	other	3007259	3007259	0	+	0	1	75	74	0.0
CP008925.1	h6.sal.bam	other	3007260	3007260	0	+	0	1	73	73	0.0
CP008925.1	h6.sal.bam	other	3007261	3007261	0	+	4	5	77	73	4.0
CP008925.1	h6.sal.bam	other	3007262	3007262	0	+	1	3	78	68	1.0
CP008925.1	h6.sal.bam	other	3007263	3007263	0	+	6	2	82	67	6.0
CP008925.1	h6.sal.bam	other	3007264	3007264	0	+	1	0	83	65	1.0
CP008925.1	h6.sal.bam	other	3007265	3007265	0	+	6	0	88	68	6.0
CP008925.1	h6.sal.bam	other	3007266	3007266	0	+	1	0	89	69	1.0
CP008925.1	h6.sal.bam	other	3007267	3007267	0	+	1	2	90	69	1.0
CP008925.1	h6.sal.bam	other	3007268	3007268	0	+	2	1	92	68	2.0
CP008925.1	h6.sal.bam	other	3007269	3007269	0	+	0	1	91	67	0.0
CP008925.1	h6.sal.bam	other	3007270	3007270	0	+	0	1	87	66	0.0
CP008925.1	h6.sal.bam	other	3007271	3007271	0	+	1	2	88	65	1.0
CP008925.1	h6.sal.bam	other	3007272	3007272	0	+	0	0	88	63	0.0
CP008925.1	h6.sal.bam	other	3007273	3007273	0	+	1	1	88	63	1.0
CP008925.1	h6.sal.bam	other	3007274	3007274	0	+	2	2	89	63	2.0
CP008925.1	h6.sal.bam	other	3007275	3007275	0	+	1	2	85	63	1.0
CP008925.1	h6.sal.bam	other	3007276	3007276	0	+	1	1	85	62	1.0
CP008925.1	h6.sal.bam	other	3007277	3007277	0	+	1	4	86	61	1.0
CP008925.1	h6.sal.bam	other	3007278	3007278	0	+	0	2	86	60	0.0
CP008925.1	h6.sal.bam	other	3007279	3007279	0	+	2	0	88	58	2.0
CP008925.1	h6.sal.bam	other	3007280	3007280	0	+	0	0	85	59	0.0
CP008925.1	h6.sal.bam	other	3007281	3007281	0	+	3	2	86	60	3.0
CP008925.1	h6.sal.bam	other	3007282	3007282	0	+	1	0	85	60	1.0
CP008925.1	h6.sal.bam	other	3007283	3007283	0	+	0	1	85	62	0.0
CP008925.1	h6.sal.bam	other	3007284	3007284	0	+	2	0	87	61	2.0
CP008925.1	h6.sal.bam	other	3007285	3007285	0	+	1	0	86	61	1.0
CP008925.1	h6.sal.bam	other	3007286	3007286	0	+	0	1	83	62	0.0
CP008925.1	h6.sal.bam	other	3007287	3007287	0	+	0	1	81	64	0.0
CP008925.1	h6.sal.bam	other	3007288	3007288	0	+	2	0	83	67	2.0
CP008925.1	h6.sal.bam	other	3007289	3007289	0	+	1	0	84	67	1.0
CP008925.1	h6.sal.bam	other	3007290	3007290	0	+	2	2	84	67	2.0
CP008925.1	h6.sal.bam	other	3007291	3007291	0	+	0	1	84	65	0.0
CP008925.1	h6.sal.bam	other	3007292	3007292	0	+	0	2	84	66	0.0
CP008925.1	h6.sal.bam	other	3007293	3007293	0	+	1	0	83	69	1.0
CP008925.1	h6.sal.bam	other	3007294	3007294	0	+	0	1	81	71	0.0
CP008925.1	h6.sal.bam	other	3007295	3007295	0	+	0	0	79	70	0.0
CP008925.1	h6.sal.bam	other	3007296	3007296	0	+	0	1	78	72	0.0
CP008925.1	h6.sal.bam	other	3007297	3007297	0	+	0	0	78	71	0.0
CP008925.1	h6.sal.bam	other	3007298	3007298	0	+	0	1	77	71	0.0
CP008925.1	h6.sal.bam	other	3007299	3007299	0	+	3	1	78	72	3.0
CP008925.1	h6.sal.bam	other	3007300	3007300	0	+	0	2	77	72	0.0
CP008925.1	h6.sal.bam	other	3007301	3007301	0	+	1	0	76	71	1.0
CP008925.1	h6.sal.bam	other	3007302	3007302	0	+	3	0	78	73	3.0
CP008925.1	h6.sal.bam	other	3007303	3007303	0	+	2	0	79	74	2.0
CP008925.1	h6.sal.bam	other	3007304	3007304	0	+	0	0	79	74	0.0
CP008925.1	h6.sal.bam	other	3007305	3007305	0	+	5	3	84	74	5.0
CP008925.1	h6.sal.bam	other	3007306	3007306	0	+	3	2	87	72	3.0
CP008925.1	h6.sal.bam	other	3007307	3007307	0	+	0	1	84	70	0.0
CP008925.1	h6.sal.bam	other	3007308	3007308	0	+	2	1	86	71	2.0
CP008925.1	h6.sal.bam	other	3007309	3007309	0	+	0	0	84	71	0.0
CP008925.1	h6.sal.bam	other	3007310	3007310	0	+	1	0	84	73	1.0
CP008925.1	h6.sal.bam	other	3007311	3007311	0	+	2	0	86	73	2.0
CP008925.1	h6.sal.bam	other	3007312	3007312	0	+	1	1	85	73	1.0
CP008925.1	h6.sal.bam	other	3007313	3007313	0	+	2	0	87	74	2.0
CP008925.1	h6.sal.bam	other	3007314	3007314	0	+	2	0	89	76	2.0
CP008925.1	h6.sal.bam	other	3007315	3007315	0	+	2	1	91	76	2.0
CP008925.1	h6.sal.bam	other	3007316	3007316	0	+	0	1	90	77	0.0
CP008925.1	h6.sal.bam	other	3007317	3007317	0	+	0	0	89	78	0.0
CP008925.1	h6.sal.bam	other	3007318	3007318	0	+	0	0	89	78	0.0
CP008925.1	h6.sal.bam	other	3007319	3007319	0	+	0	0	89	78	0.0
CP008925.1	h6.sal.bam	other	3007320	3007320	0	+	0	0	86	78	0.0
CP008925.1	h6.sal.bam	other	3007321	3007321	0	+	0	4	86	80	0.0
CP008925.1	h6.sal.bam	other	3007322	3007322	0	+	0	1	86	79	0.0
CP008925.1	h6.sal.bam	other	3007323	3007323	0	+	1	1	86	79	1.0
CP008925.1	h6.sal.bam	other	3007324	3007324	0	+	1	2	85	78	1.0
CP008925.1	h6.sal.bam	other	3007325	3007325	0	+	1	0	80	77	1.0
CP008925.1	h6.sal.bam	other	3007326	3007326	0	+	2	0	82	81	2.0
CP008925.1	h6.sal.bam	other	3007327	3007327	0	+	2	2	83	85	2.0
CP008925.1	h6.sal.bam	other	3007328	3007328	0	+	3	4	86	84	3.0
CP008925.1	h6.sal.bam	other	3007329	3007329	0	+	1	0	87	80	1.0
CP008925.1	h6.sal.bam	other	3007330	3007330	0	+	0	1	86	80	0.0
CP008925.1	h6.sal.bam	other	3007331	3007331	0	+	0	1	86	80	0.0
CP008925.1	h6.sal.bam	other	3007332	3007332	0	+	1	0	86	81	1.0
CP008925.1	h6.sal.bam	other	3007333	3007333	0	+	4	2	89	84	4.0
CP008925.1	h6.sal.bam	other	3007334	3007334	0	+	1	0	90	83	1.0
CP008925.1	h6.sal.bam	other	3007335	3007335	0	+	0	1	90	83	0.0
CP008925.1	h6.sal.bam	other	3007336	3007336	0	+	0	1	79	85	0.0
CP008925.1	h6.sal.bam	other	3007337	3007337	0	+	0	0	79	86	0.0
CP008925.1	h6.sal.bam	other	3007338	3007338	0	+	1	3	80	86	1.0
CP008925.1	h6.sal.bam	other	3007339	3007339	0	+	0	0	79	84	0.0
CP008925.1	h6.sal.bam	other	3007340	3007340	0	+	0	1	73	84	0.0
CP008925.1	h6.sal.bam	other	3007341	3007341	0	+	0	0	72	86	0.0
CP008925.1	h6.sal.bam	other	3007342	3007342	0	+	3	1	74	87	3.0
CP008925.1	h6.sal.bam	other	3007343	3007343	0	+	3	0	75	89	3.0
CP008925.1	h6.sal.bam	other	3007344	3007344	0	+	2	0	77	93	2.0
CP008925.1	h6.sal.bam	other	3007345	3007345	0	+	2	0	79	93	2.0
CP008925.1	h6.sal.bam	other	3007346	3007346	0	+	1	0	79	95	1.0
CP008925.1	h6.sal.bam	other	3007347	3007347	0	+	1	0	79	98	1.0
CP008925.1	h6.sal.bam	other	3007348	3007348	0	+	2	2	81	98	2.0
CP008925.1	h6.sal.bam	other	3007349	3007349	0	+	2	2	81	98	2.0
CP008925.1	h6.sal.bam	other	3007350	3007350	0	+	0	1	78	99	0.0
CP008925.1	h6.sal.bam	other	3007351	3007351	0	+	1	1	79	98	1.0
CP008925.1	h6.sal.bam	other	3007352	3007352	0	+	0	1	79	97	0.0
CP008925.1	h6.sal.bam	other	3007353	3007353	0	+	1	0	78	97	1.0
CP008925.1	h6.sal.bam	other	3007354	3007354	0	+	1	1	79	97	1.0
CP008925.1	h6.sal.bam	other	3007355	3007355	0	+	1	1	80	96	1.0
CP008925.1	h6.sal.bam	other	3007356	3007356	0	+	2	2	79	96	2.0
CP008925.1	h6.sal.bam	other	3007357	3007357	0	+	1	2	79	94	1.0
CP008925.1	h6.sal.bam	other	3007358	3007358	0	+	3	1	82	92	3.0
CP008925.1	h6.sal.bam	other	3007359	3007359	0	+	1	0	81	92	1.0
CP008925.1	h6.sal.bam	other	3007360	3007360	0	+	0	1	80	95	0.0
CP008925.1	h6.sal.bam	other	3007361	3007361	0	+	2	3	79	97	2.0
CP008925.1	h6.sal.bam	other	3007362	3007362	0	+	1	3	80	95	1.0
CP008925.1	h6.sal.bam	other	3007363	3007363	0	+	0	0	80	95	0.0
CP008925.1	h6.sal.bam	other	3007364	3007364	0	+	3	0	81	96	3.0
CP008925.1	h6.sal.bam	other	3007365	3007365	0	+	2	2	83	96	2.0
CP008925.1	h6.sal.bam	other	3007366	3007366	0	+	1	5	84	94	1.0
CP008925.1	h6.sal.bam	other	3007367	3007367	0	+	0	0	84	89	0.0
CP008925.1	h6.sal.bam	other	3007368	3007368	0	+	1	2	85	89	1.0
CP008925.1	h6.sal.bam	other	3007369	3007369	0	+	1	1	85	87	1.0
CP008925.1	h6.sal.bam	other	3007370	3007370	0	+	1	1	86	87	1.0
CP008925.1	h6.sal.bam	other	3007371	3007371	0	+	1	0	87	87	1.0
CP008925.1	h6.sal.bam	other	3007372	3007372	0	+	1	0	88	88	1.0
CP008925.1	h6.sal.bam	other	3007373	3007373	0	+	0	2	85	89	0.0
CP008925.1	h6.sal.bam	other	3007374	3007374	0	+	1	1	86	87	1.0
CP008925.1	h6.sal.bam	other	3007375	3007375	0	+	0	1	85	87	0.0
CP008925.1	h6.sal.bam	other	3007376	3007376	0	+	2	2	87	86	2.0
CP008925.1	h6.sal.bam	other	3007377	3007377	0	+	2	1	86	84	2.0
CP008925.1	h6.sal.bam	other	3007378	3007378	0	+	2	0	86	83	2.0
CP008925.1	h6.sal.bam	other	3007379	3007379	0	+	0	0	85	83	0.0
CP008925.1	h6.sal.bam	other	3007380	3007380	0	+	1	1	82	85	1.0
CP008925.1	h6.sal.bam	other	3007381	3007381	0	+	0	1	79	87	0.0
CP008925.1	h6.sal.bam	other	3007382	3007382	0	+	6	1	85	86	6.0
CP008925.1	h6.sal.bam	other	3007383	3007383	0	+	1	1	84	85	1.0
CP008925.1	h6.sal.bam	other	3007384	3007384	0	+	0	2	83	88	0.0
CP008925.1	h6.sal.bam	other	3007385	3007385	0	+	2	0	84	87	2.0
CP008925.1	h6.sal.bam	other	3007386	3007386	0	+	0	0	81	87	0.0
CP008925.1	h6.sal.bam	other	3007387	3007387	0	+	1	2	82	87	1.0
CP008925.1	h6.sal.bam	other	3007388	3007388	0	+	0	2	80	87	0.0
CP008925.1	h6.sal.bam	other	3007389	3007389	0	+	3	3	81	86	3.0
CP008925.1	h6.sal.bam	other	3007390	3007390	0	+	4	1	83	84	4.0
CP008925.1	h6.sal.bam	other	3007391	3007391	0	+	0	1	83	83	0.0
CP008925.1	h6.sal.bam	other	3007392	3007392	0	+	3	0	86	83	3.0
CP008925.1	h6.sal.bam	other	3007393	3007393	0	+	1	0	87	83	1.0
CP008925.1	h6.sal.bam	other	3007394	3007394	0	+	1	0	88	85	1.0
CP008925.1	h6.sal.bam	other	3007395	3007395	0	+	1	2	89	86	1.0
CP008925.1	h6.sal.bam	other	3007396	3007396	0	+	0	2	89	84	0.0
CP008925.1	h6.sal.bam	other	3007397	3007397	0	+	7	1	96	82	7.0
CP008925.1	h6.sal.bam	other	3007398	3007398	0	+	3	0	98	81	3.0
CP008925.1	h6.sal.bam	other	3007399	3007399	0	+	2	1	98	81	2.0
CP008925.1	h6.sal.bam	other	3007400	3007400	0	+	0	4	98	81	0.0
CP008925.1	h6.sal.bam	other	3007401	3007401	0	+	2	4	99	78	2.0
CP008925.1	h6.sal.bam	other	3007402	3007402	0	+	0	1	97	74	0.0
CP008925.1	h6.sal.bam	other	3007403	3007403	0	+	2	1	96	73	2.0
CP008925.1	h6.sal.bam	other	3007404	3007404	0	+	0	1	95	72	0.0
CP008925.1	h6.sal.bam	other	3007405	3007405	0	+	1	1	96	72	1.0
CP008925.1	h6.sal.bam	other	3007406	3007406	0	+	1	2	97	76	1.0
CP008925.1	h6.sal.bam	GTTC	3007407	3007407	3007415	+	1	4	97	74	1.0
CP008925.1	h6.sal.bam	other	3007408	3007408	0	+	6	0	98	70	6.0
CP008925.1	h6.sal.bam	GTTC	3007409	3007409	3007415	+	4	1	102	70	4.0
CP008925.1	h6.sal.bam	other	3007410	3007410	0	+	5	1	107	69	5.0
CP008925.1	h6.sal.bam	other	3007411	3007411	0	+	0	2	107	68	0.0
CP008925.1	h6.sal.bam	other	3007412	3007412	0	+	2	0	108	67	2.0
CP008925.1	h6.sal.bam	other	3007413	3007413	0	+	2	1	110	67	2.0
CP008925.1	h6.sal.bam	other	3007414	3007414	0	+	1	0	111	66	1.0
CP008925.1	h6.sal.bam	other	3007415	3007415	0	+	5	3	116	67	5.0
CP008925.1	h6.sal.bam	other	3007416	3007416	0	+	0	1	116	64	0.0
CP008925.1	h6.sal.bam	other	3007417	3007417	0	+	1	3	114	63	1.0
CP008925.1	h6.sal.bam	other	3007418	3007418	0	+	3	4	114	60	3.0
CP008925.1	h6.sal.bam	other	3007419	3007419	0	+	2	2	114	56	2.0
CP008925.1	h6.sal.bam	other	3007420	3007420	0	+	0	0	112	57	0.0
CP008925.1	h6.sal.bam	other	3007421	3007421	0	+	0	2	111	57	0.0
CP008925.1	h6.sal.bam	other	3007422	3007422	0	+	2	0	112	59	2.0
CP008925.1	h6.sal.bam	other	3007423	3007423	0	+	0	2	108	59	0.0
CP008925.1	h6.sal.bam	GTTC	3007424	3007424	3007415	+	2	3	110	57	2.0
CP008925.1	h6.sal.bam	other	3007425	3007425	0	+	5	0	115	55	5.0
CP008925.1	h6.sal.bam	GTTC	3007426	3007426	3007415	+	5	0	119	60	5.0
CP008925.1	h6.sal.bam	other	3007427	3007427	0	+	3	1	122	60	3.0
CP008925.1	h6.sal.bam	other	3007428	3007428	0	+	1	0	122	60	1.0
CP008925.1	h6.sal.bam	other	3007429	3007429	0	+	3	0	124	60	3.0
CP008925.1	h6.sal.bam	other	3007430	3007430	0	+	2	2	125	60	2.0
CP008925.1	h6.sal.bam	other	3007431	3007431	0	+	0	0	122	60	0.0
CP008925.1	h6.sal.bam	other	3007432	3007432	0	+	4	0	123	60	4.0
CP008925.1	h6.sal.bam	other	3007433	3007433	0	+	0	1	121	62	0.0
CP008925.1	h6.sal.bam	other	3007434	3007434	0	+	1	3	122	63	1.0
CP008925.1	h6.sal.bam	other	3007435	3007435	0	+	1	3	123	61	1.0
CP008925.1	h6.sal.bam	other	3007436	3007436	0	+	0	0	121	59	0.0
CP008925.1	h6.sal.bam	other	3007437	3007437	0	+	3	3	124	59	3.0
CP008925.1	h6.sal.bam	other	3007438	3007438	0	+	1	1	124	57	1.0
CP008925.1	h6.sal.bam	other	3007439	3007439	0	+	0	0	120	57	0.0
CP008925.1	h6.sal.bam	other	3007440	3007440	0	+	0	0	120	59	0.0
CP008925.1	h6.sal.bam	GAAC	3007441	3007441	3007449	+	1	0	120	61	1.0
CP008925.1	h6.sal.bam	other	3007442	3007442	0	+	1	0	120	64	1.0
CP008925.1	h6.sal.bam	GAAC	3007443	3007443	3007449	+	2	1	122	65	2.0
CP008925.1	h6.sal.bam	other	3007444	3007444	0	+	1	0	121	66	1.0
CP008925.1	h6.sal.bam	other	3007445	3007445	0	+	4	1	125	66	4.0
CP008925.1	h6.sal.bam	other	3007446	3007446	0	+	1	1	125	67	1.0
CP008925.1	h6.sal.bam	other	3007447	3007447	0	+	3	1	127	66	3.0
CP008925.1	h6.sal.bam	other	3007448	3007448	0	+	1	1	128	65	1.0
CP008925.1	h6.sal.bam	other	3007449	3007449	0	+	1	0	128	69	1.0
CP008925.1	h6.sal.bam	other	3007450	3007450	0	+	1	0	127	69	1.0
CP008925.1	h6.sal.bam	other	3007451	3007451	0	+	3	0	128	71	3.0
CP008925.1	h6.sal.bam	other	3007452	3007452	0	+	4	1	132	73	4.0
CP008925.1	h6.sal.bam	other	3007453	3007453	0	+	1	1	129	74	1.0
CP008925.1	h6.sal.bam	other	3007454	3007454	0	+	2	0	130	76	2.0
CP008925.1	h6.sal.bam	other	3007455	3007455	0	+	1	3	131	76	1.0
CP008925.1	h6.sal.bam	other	3007456	3007456	0	+	2	0	133	74	2.0
CP008925.1	h6.sal.bam	other	3007457	3007457	0	+	3	5	131	74	3.0
CP008925.1	h6.sal.bam	GAAC	3007458	3007458	3007449	+	3	0	133	69	3.0
CP008925.1	h6.sal.bam	other	3007459	3007459	0	+	3	0	136	69	3.0
CP008925.1	h6.sal.bam	GAAC	3007460	3007460	3007449	+	0	0	133	69	0.0
CP008925.1	h6.sal.bam	other	3007461	3007461	0	+	1	2	134	69	1.0
CP008925.1	h6.sal.bam	other	3007462	3007462	0	+	0	0	134	69	0.0
CP008925.1	h6.sal.bam	other	3007463	3007463	0	+	3	1	137	69	3.0
CP008925.1	h6.sal.bam	other	3007464	3007464	0	+	0	1	134	68	0.0
CP008925.1	h6.sal.bam	other	3007465	3007465	0	+	2	1	132	67	2.0
CP008925.1	h6.sal.bam	other	3007466	3007466	0	+	0	0	129	68	0.0
CP008925.1	h6.sal.bam	other	3007467	3007467	0	+	1	1	129	70	1.0
CP008925.1	h6.sal.bam	other	3007468	3007468	0	+	4	1	133	70	4.0
CP008925.1	h6.sal.bam	other	3007469	3007469	0	+	1	1	133	70	1.0
CP008925.1	h6.sal.bam	other	3007470	3007470	0	+	1	0	134	69	1.0
CP008925.1	h6.sal.bam	other	3007471	3007471	0	+	1	0	128	69	1.0
CP008925.1	h6.sal.bam	other	3007472	3007472	0	+	1	0	129	69	1.0
CP008925.1	h6.sal.bam	other	3007473	3007473	0	+	0	0	126	70	0.0
CP008925.1	h6.sal.bam	other	3007474	3007474	0	+	0	1	124	70	0.0
CP008925.1	h6.sal.bam	other	3007475	3007475	0	+	5	1	129	69	5.0
CP008925.1	h6.sal.bam	other	3007476	3007476	0	+	1	0	128	68	1.0
CP008925.1	h6.sal.bam	other	3007477	3007477	0	+	2	0	129	70	2.0
CP008925.1	h6.sal.bam	other	3007478	3007478	0	+	3	1	130	70	3.0
CP008925.1	h6.sal.bam	other	3007479	3007479	0	+	2	3	132	69	2.0
CP008925.1	h6.sal.bam	other	3007480	3007480	0	+	0	3	131	66	0.0
CP008925.1	h6.sal.bam	other	3007481	3007481	0	+	0	0	129	64	0.0
CP008925.1	h6.sal.bam	other	3007482	3007482	0	+	2	0	124	64	2.0
CP008925.1	h6.sal.bam	other	3007483	3007483	0	+	0	0	120	64	0.0
CP008925.1	h6.sal.bam	other	3007484	3007484	0	+	0	0	120	64	0.0
CP008925.1	h6.sal.bam	other	3007485	3007485	0	+	1	1	117	65	1.0
CP008925.1	h6.sal.bam	other	3007486	3007486	0	+	4	0	111	64	4.0
CP008925.1	h6.sal.bam	other	3007487	3007487	0	+	2	0	113	65	2.0
CP008925.1	h6.sal.bam	other	3007488	3007488	0	+	0	0	113	65	0.0
CP008925.1	h6.sal.bam	other	3007489	3007489	0	+	2	1	115	65	2.0
CP008925.1	h6.sal.bam	other	3007490	3007490	0	+	1	0	116	64	1.0
CP008925.1	h6.sal.bam	other	3007491	3007491	0	+	2	0	117	65	2.0
CP008925.1	h6.sal.bam	other	3007492	3007492	0	+	1	0	118	66	1.0
CP008925.1	h6.sal.bam	other	3007493	3007493	0	+	2	2	117	66	2.0
CP008925.1	h6.sal.bam	other	3007494	3007494	0	+	3	0	118	64	3.0
CP008925.1	h6.sal.bam	other	3007495	3007495	0	+	0	3	116	65	0.0
CP008925.1	h6.sal.bam	GAAC	3007496	3007496	3007504	+	1	2	117	62	1.0
CP008925.1	h6.sal.bam	other	3007497	3007497	0	+	2	0	118	60	2.0
CP008925.1	h6.sal.bam	GAAC	3007498	3007498	3007504	+	4	0	122	60	4.0
CP008925.1	h6.sal.bam	other	3007499	3007499	0	+	1	0	116	60	1.0
CP008925.1	h6.sal.bam	other	3007500	3007500	0	+	3	5	112	60	3.0
CP008925.1	h6.sal.bam	other	3007501	3007501	0	+	3	0	115	56	3.0
CP008925.1	h6.sal.bam	other	3007502	3007502	0	+	1	1	116	56	1.0
CP008925.1	h6.sal.bam	other	3007503	3007503	0	+	0	1	116	55	0.0
CP008925.1	h6.sal.bam	other	3007504	3007504	0	+	1	1	114	55	1.0
CP008925.1	h6.sal.bam	other	3007505	3007505	0	+	0	1	112	54	0.0
CP008925.1	h6.sal.bam	other	3007506	3007506	0	+	0	0	108	55	0.0
CP008925.1	h6.sal.bam	other	3007507	3007507	0	+	0	2	108	55	0.0
CP008925.1	h6.sal.bam	other	3007508	3007508	0	+	4	3	112	55	4.0
CP008925.1	h6.sal.bam	other	3007509	3007509	0	+	2	1	113	52	2.0
CP008925.1	h6.sal.bam	other	3007510	3007510	0	+	6	1	118	53	6.0
CP008925.1	h6.sal.bam	other	3007511	3007511	0	+	1	0	119	52	1.0
CP008925.1	h6.sal.bam	other	3007512	3007512	0	+	1	1	116	53	1.0
CP008925.1	h6.sal.bam	GAAC	3007513	3007513	3007504	+	1	4	117	52	1.0
CP008925.1	h6.sal.bam	other	3007514	3007514	0	+	1	0	117	48	1.0
CP008925.1	h6.sal.bam	GAAC	3007515	3007515	3007504	+	6	2	123	49	6.0
CP008925.1	h6.sal.bam	other	3007516	3007516	0	+	0	3	119	47	0.0
CP008925.1	h6.sal.bam	other	3007517	3007517	0	+	3	1	122	44	3.0
CP008925.1	h6.sal.bam	other	3007518	3007518	0	+	2	1	124	44	2.0
CP008925.1	h6.sal.bam	other	3007519	3007519	0	+	1	0	124	44	1.0
CP008925.1	h6.sal.bam	other	3007520	3007520	0	+	2	1	122	45	2.0
CP008925.1	h6.sal.bam	other	3007521	3007521	0	+	3	2	124	44	3.0
CP008925.1	h6.sal.bam	other	3007522	3007522	0	+	2	3	123	42	2.0
CP008925.1	h6.sal.bam	other	3007523	3007523	0	+	2	0	124	41	2.0
CP008925.1	h6.sal.bam	other	3007524	3007524	0	+	0	0	122	42	0.0
CP008925.1	h6.sal.bam	other	3007525	3007525	0	+	0	1	119	42	0.0
CP008925.1	h6.sal.bam	other	3007526	3007526	0	+	1	2	120	41	1.0
CP008925.1	h6.sal.bam	other	3007527	3007527	0	+	1	3	117	40	1.0
CP008925.1	h6.sal.bam	other	3007528	3007528	0	+	0	2	116	38	0.0
CP008925.1	h6.sal.bam	other	3007529	3007529	0	+	3	0	117	36	3.0
CP008925.1	h6.sal.bam	other	3007530	3007530	0	+	1	1	117	37	1.0
CP008925.1	h6.sal.bam	other	3007531	3007531	0	+	4	0	116	37	4.0
CP008925.1	h6.sal.bam	other	3007532	3007532	0	+	0	0	116	37	0.0
CP008925.1	h6.sal.bam	other	3007533	3007533	0	+	2	0	113	39	2.0
CP008925.1	h6.sal.bam	other	3007534	3007534	0	+	0	0	113	42	0.0
CP008925.1	h6.sal.bam	other	3007535	3007535	0	+	1	1	113	42	1.0
CP008925.1	h6.sal.bam	other	3007536	3007536	0	+	2	1	115	42	2.0
CP008925.1	h6.sal.bam	other	3007537	3007537	0	+	1	0	116	41	1.0
CP008925.1	h6.sal.bam	other	3007538	3007538	0	+	4	0	117	41	4.0
CP008925.1	h6.sal.bam	other	3007539	3007539	0	+	2	0	119	41	2.0
CP008925.1	h6.sal.bam	other	3007540	3007540	0	+	0	2	117	41	0.0
CP008925.1	h6.sal.bam	other	3007541	3007541	0	+	0	2	117	39	0.0
CP008925.1	h6.sal.bam	other	3007542	3007542	0	+	1	1	117	37	1.0
CP008925.1	h6.sal.bam	other	3007543	3007543	0	+	3	1	116	36	3.0
CP008925.1	h6.sal.bam	other	3007544	3007544	0	+	3	0	118	35	3.0
CP008925.1	h6.sal.bam	other	3007545	3007545	0	+	6	0	122	36	6.0
CP008925.1	h6.sal.bam	other	3007546	3007546	0	+	0	0	122	36	0.0
CP008925.1	h6.sal.bam	other	3007547	3007547	0	+	0	1	120	38	0.0
CP008925.1	h6.sal.bam	other	3007548	3007548	0	+	1	0	121	39	1.0
CP008925.1	h6.sal.bam	other	3007549	3007549	0	+	1	1	114	41	1.0
CP008925.1	h6.sal.bam	other	3007550	3007550	0	+	2	1	116	42	2.0
CP008925.1	h6.sal.bam	other	3007551	3007551	0	+	0	0	116	41	0.0
CP008925.1	h6.sal.bam	other	3007552	3007552	0	+	1	0	112	41	1.0
CP008925.1	h6.sal.bam	other	3007553	3007553	0	+	0	0	112	43	0.0
CP008925.1	h6.sal.bam	other	3007554	3007554	0	+	2	0	114	44	2.0
CP008925.1	h6.sal.bam	other	3007555	3007555	0	+	1	1	113	44	1.0
CP008925.1	h6.sal.bam	other	3007556	3007556	0	+	0	0	113	44	0.0
CP008925.1	h6.sal.bam	other	3007557	3007557	0	+	1	0	114	46	1.0
CP008925.1	h6.sal.bam	other	3007558	3007558	0	+	1	1	115	46	1.0
CP008925.1	h6.sal.bam	other	3007559	3007559	0	+	0	1	115	46	0.0
CP008925.1	h6.sal.bam	other	3007560	3007560	0	+	1	0	111	45	1.0
CP008925.1	h6.sal.bam	other	3007561	3007561	0	+	1	0	110	45	1.0
CP008925.1	h6.sal.bam	other	3007562	3007562	0	+	1	0	111	45	1.0
CP008925.1	h6.sal.bam	other	3007563	3007563	0	+	1	0	112	47	1.0
CP008925.1	h6.sal.bam	other	3007564	3007564	0	+	2	0	112	47	2.0
CP008925.1	h6.sal.bam	other	3007565	3007565	0	+	0	1	111	47	0.0
CP008925.1	h6.sal.bam	other	3007566	3007566	0	+	1	1	107	47	1.0
CP008925.1	h6.sal.bam	other	3007567	3007567	0	+	0	0	107	49	0.0
CP008925.1	h6.sal.bam	other	3007568	3007568	0	+	1	0	108	49	1.0
CP008925.1	h6.sal.bam	other	3007569	3007569	0	+	1	1	106	49	1.0
CP008925.1	h6.sal.bam	other	3007570	3007570	0	+	0	0	106	52	0.0
CP008925.1	h6.sal.bam	other	3007571	3007571	0	+	1	1	106	52	1.0
CP008925.1	h6.sal.bam	other	3007572	3007572	0	+	0	0	105	52	0.0
CP008925.1	h6.sal.bam	other	3007573	3007573	0	+	1	0	102	54	1.0
CP008925.1	h6.sal.bam	other	3007574	3007574	0	+	1	0	102	54	1.0
CP008925.1	h6.sal.bam	other	3007575	3007575	0	+	1	0	99	54	1.0
CP008925.1	h6.sal.bam	other	3007576	3007576	0	+	0	0	97	55	0.0
CP008925.1	h6.sal.bam	other	3007577	3007577	0	+	1	0	97	57	1.0
CP008925.1	h6.sal.bam	other	3007578	3007578	0	+	0	1	96	57	0.0
CP008925.1	h6.sal.bam	other	3007579	3007579	0	+	0	0	95	58	0.0
CP008925.1	h6.sal.bam	other	3007580	3007580	0	+	0	2	94	58	0.0
CP008925.1	h6.sal.bam	other	3007581	3007581	0	+	3	0	97	56	3.0
CP008925.1	h6.sal.bam	other	3007582	3007582	0	+	0	2	97	57	0.0
CP008925.1	h6.sal.bam	other	3007583	3007583	0	+	1	0	92	202	1.0
CP008925.1	h6.sal.bam	other	3007584	3007584	0	+	3	2	95	202	3.0
CP008925.1	h6.sal.bam	other	3007585	3007585	0	+	2	0	92	211	2.0
CP008925.1	h6.sal.bam	other	3007586	3007586	0	+	0	1	91	211	0.0
CP008925.1	h6.sal.bam	other	3007587	3007587	0	+	0	1	88	212	0.0
CP008925.1	h6.sal.bam	other	3007588	3007588	0	+	0	0	88	213	0.0
CP008925.1	h6.sal.bam	other	3007589	3007589	0	+	1	1	88	215	2.0
CP008925.1	h6.sal.bam	other	3007590	3007590	0	+	3	0	86	214	3.0
CP008925.1	h6.sal.bam	other	3007591	3007591	0	+	0	0	81	215	0.0
CP008925.1	h6.sal.bam	other	3007592	3007592	0	+	0	1	81	216	0.0
CP008925.1	h6.sal.bam	other	3007593	3007593	0	+	0	1	81	215	0.0
CP008925.1	h6.sal.bam	other	3007594	3007594	0	+	0	1	80	215	0.0
CP008925.1	h6.sal.bam	other	3007595	3007595	0	+	2	0	80	216	2.0
CP008925.1	h6.sal.bam	other	3007596	3007596	0	+	0	1	77	218	0.0
CP008925.1	h6.sal.bam	other	3007597	3007597	0	+	1	0	76	217	2.0
CP008925.1	h6.sal.bam	other	3007598	3007598	0	+	0	1	74	218	0.0
CP008925.1	h6.sal.bam	other	3007599	3007599	0	+	0	0	74	218	0.0
CP008925.1	h6.sal.bam	other	3007600	3007600	0	+	0	0	73	234	0.0
CP008925.1	h6.sal.bam	other	3007601	3007601	0	+	2	1	74	237	2.0
CP008925.1	h6.sal.bam	other	3007602	3007602	0	+	3	1	77	236	3.0
CP008925.1	h6.sal.bam	other	3007603	3007603	0	+	1	1	77	235	1.0
CP008925.1	h6.sal.bam	other	3007604	3007604	0	+	1	1	75	237	1.0
CP008925.1	h6.sal.bam	other	3007605	3007605	0	+	1	0	72	238	1.0
CP008925.1	h6.sal.bam	other	3007606	3007606	0	+	0	1	72	238	0.0
CP008925.1	h6.sal.bam	other	3007607	3007607	0	+	1	1	72	237	1.0
CP008925.1	h6.sal.bam	other	3007608	3007608	0	+	1	3	72	236	1.0
CP008925.1	h6.sal.bam	other	3007609	3007609	0	+	0	0	72	233	0.0
CP008925.1	h6.sal.bam	other	3007610	3007610	0	+	1	1	72	234	1.0
CP008925.1	h6.sal.bam	other	3007611	3007611	0	+	1	0	70	233	1.0
CP008925.1	h6.sal.bam	other	3007612	3007612	0	+	0	0	70	233	0.0
CP008925.1	h6.sal.bam	other	3007613	3007613	0	+	1	1	67	236	1.0
CP008925.1	h6.sal.bam	other	3007614	3007614	0	+	0	0	66	236	0.0
CP008925.1	h6.sal.bam	other	3007615	3007615	0	+	0	0	66	236	0.0
CP008925.1	h6.sal.bam	other	3007616	3007616	0	+	0	0	66	238	0.0
CP008925.1	h6.sal.bam	other	3007617	3007617	0	+	0	1	65	239	0.0
CP008925.1	h6.sal.bam	other	3007618	3007618	0	+	0	0	62	238	0.0
CP008925.1	h6.sal.bam	other	3007619	3007619	0	+	1	0	60	238	1.0
CP008925.1	h6.sal.bam	other	3007620	3007620	0	+	0	0	54	238	0.0
CP008925.1	h6.sal.bam	other	3007621	3007621	0	+	0	2	54	238	0.0
CP008925.1	h6.sal.bam	other	3007622	3007622	0	+	0	2	54	236	0.0
CP008925.1	h6.sal.bam	other	3007623	3007623	0	+	0	2	50	234	0.0
CP008925.1	h6.sal.bam	other	3007624	3007624	0	+	0	2	50	232	0.0
CP008925.1	h6.sal.bam	other	3007625	3007625	0	+	0	0	50	230	0.0
CP008925.1	h6.sal.bam	other	3007626	3007626	0	+	1	1	51	230	1.0
CP008925.1	h6.sal.bam	other	3007627	3007627	0	+	0	1	50	229	0.0
CP008925.1	h6.sal.bam	other	3007628	3007628	0	+	2	1	52	230	2.0
CP008925.1	h6.sal.bam	other	3007629	3007629	0	+	0	0	50	229	0.0
CP008925.1	h6.sal.bam	other	3007630	3007630	0	+	1	1	50	230	1.0
CP008925.1	h6.sal.bam	other	3007631	3007631	0	+	1	1	51	229	1.0
CP008925.1	h6.sal.bam	other	3007632	3007632	0	+	0	0	50	228	0.0
CP008925.1	h6.sal.bam	other	3007633	3007633	0	+	1	1	48	229	1.0
CP008925.1	h6.sal.bam	other	3007634	3007634	0	+	0	0	48	228	0.0
CP008925.1	h6.sal.bam	other	3007635	3007635	0	+	1	0	49	230	1.0
CP008925.1	h6.sal.bam	other	3007636	3007636	0	+	0	0	49	230	0.0
CP008925.1	h6.sal.bam	other	3007637	3007637	0	+	0	2	48	230	0.0
CP008925.1	h6.sal.bam	other	3007638	3007638	0	+	0	0	47	229	0.0
CP008925.1	h6.sal.bam	other	3007639	3007639	0	+	0	0	45	229	0.0
CP008925.1	h6.sal.bam	other	3007640	3007640	0	+	1	1	46	229	1.0
CP008925.1	h6.sal.bam	other	3007641	3007641	0	+	2	3	47	228	2.0
CP008925.1	h6.sal.bam	GTTC	3007642	3007642	3007650	+	0	0	47	225	0.0
CP008925.1	h6.sal.bam	other	3007643	3007643	0	+	4	0	49	226	4.0
CP008925.1	h6.sal.bam	GTTC	3007644	3007644	3007650	+	0	4	49	226	0.0
CP008925.1	h6.sal.bam	other	3007645	3007645	0	+	0	0	49	223	0.0
CP008925.1	h6.sal.bam	other	3007646	3007646	0	+	0	1	47	224	0.0
CP008925.1	h6.sal.bam	other	3007647	3007647	0	+	1	2	48	223	1.0
CP008925.1	h6.sal.bam	other	3007648	3007648	0	+	2	1	50	221	2.0
CP008925.1	h6.sal.bam	other	3007649	3007649	0	+	0	0	48	220	0.0
CP008925.1	h6.sal.bam	other	3007650	3007650	0	+	1	2	49	221	1.0
CP008925.1	h6.sal.bam	other	3007651	3007651	0	+	0	0	49	219	0.0
CP008925.1	h6.sal.bam	other	3007652	3007652	0	+	0	0	48	219	0.0
CP008925.1	h6.sal.bam	other	3007653	3007653	0	+	0	2	48	219	0.0
CP008925.1	h6.sal.bam	other	3007654	3007654	0	+	0	0	48	217	0.0
CP008925.1	h6.sal.bam	other	3007655	3007655	0	+	0	0	48	217	0.0
CP008925.1	h6.sal.bam	other	3007656	3007656	0	+	0	1	45	218	0.0
CP008925.1	h6.sal.bam	GAAC	3007657	3007657	3007665	+	0	159	42	218	0.0
CP008925.1	h6.sal.bam	other	3007658	3007658	0	+	0	2	40	59	0.0
CP008925.1	h6.sal.bam	GTTC;GAAC	3007659	3007659	3007650;3007665	+	145	0	185	60	145.0
CP008925.1	h6.sal.bam	other	3007660	3007660	0	+	4	0	188	60	4.0
CP008925.1	h6.sal.bam	GTTC	3007661	3007661	3007650	+	0	2	188	60	0.0
CP008925.1	h6.sal.bam	other	3007662	3007662	0	+	2	1	190	61	2.0
CP008925.1	h6.sal.bam	other	3007663	3007663	0	+	1	1	191	60	1.0
CP008925.1	h6.sal.bam	other	3007664	3007664	0	+	1	0	188	61	1.0
CP008925.1	h6.sal.bam	other	3007665	3007665	0	+	0	1	188	62	0.0
CP008925.1	h6.sal.bam	GAAC	3007666	3007666	3007674	+	7	1	195	63	7.0
CP008925.1	h6.sal.bam	other	3007667	3007667	0	+	1	0	196	64	1.0
CP008925.1	h6.sal.bam	GAAC	3007668	3007668	3007674	+	1	0	197	65	1.0
CP008925.1	h6.sal.bam	other	3007669	3007669	0	+	0	2	194	66	0.0
CP008925.1	h6.sal.bam	other	3007670	3007670	0	+	0	2	194	64	0.0
CP008925.1	h6.sal.bam	other	3007671	3007671	0	+	0	0	194	62	0.0
CP008925.1	h6.sal.bam	other	3007672	3007672	0	+	1	1	195	63	1.0
CP008925.1	h6.sal.bam	other	3007673	3007673	0	+	0	1	195	63	0.0
CP008925.1	h6.sal.bam	GAAC	3007674	3007674	3007665	+	0	21	195	63	0.0
CP008925.1	h6.sal.bam	other	3007675	3007675	0	+	1	0	193	42	1.0
CP008925.1	h6.sal.bam	GAAC	3007676	3007676	3007665	+	29	0	219	43	29.0
CP008925.1	h6.sal.bam	other	3007677	3007677	0	+	4	1	223	43	4.0
CP008925.1	h6.sal.bam	other	3007678	3007678	0	+	0	1	222	42	0.0
CP008925.1	h6.sal.bam	other	3007679	3007679	0	+	0	1	221	41	0.0
CP008925.1	h6.sal.bam	other	3007680	3007680	0	+	2	0	223	41	2.0
CP008925.1	h6.sal.bam	other	3007681	3007681	0	+	1	0	223	42	1.0
CP008925.1	h6.sal.bam	other	3007682	3007682	0	+	0	0	223	42	0.0
CP008925.1	h6.sal.bam	GAAC	3007683	3007683	3007674	+	0	0	222	43	0.0
CP008925.1	h6.sal.bam	other	3007684	3007684	0	+	0	1	221	44	0.0
CP008925.1	h6.sal.bam	GAAC	3007685	3007685	3007674	+	0	0	220	44	0.0
CP008925.1	h6.sal.bam	other	3007686	3007686	0	+	0	3	220	45	0.0
CP008925.1	h6.sal.bam	other	3007687	3007687	0	+	2	1	221	42	2.0
CP008925.1	h6.sal.bam	other	3007688	3007688	0	+	1	0	222	41	1.0
CP008925.1	h6.sal.bam	other	3007689	3007689	0	+	0	2	222	43	0.0
CP008925.1	h6.sal.bam	other	3007690	3007690	0	+	0	0	222	41	0.0
CP008925.1	h6.sal.bam	other	3007691	3007691	0	+	2	1	224	43	2.0
CP008925.1	h6.sal.bam	other	3007692	3007692	0	+	1	0	225	43	1.0
CP008925.1	h6.sal.bam	other	3007693	3007693	0	+	0	0	225	43	0.0
CP008925.1	h6.sal.bam	other	3007694	3007694	0	+	1	0	225	43	1.0
CP008925.1	h6.sal.bam	other	3007695	3007695	0	+	1	0	226	43	1.0
CP008925.1	h6.sal.bam	other	3007696	3007696	0	+	1	0	227	46	1.0
CP008925.1	h6.sal.bam	other	3007697	3007697	0	+	2	0	229	49	2.0
CP008925.1	h6.sal.bam	other	3007698	3007698	0	+	4	1	233	51	4.0
CP008925.1	h6.sal.bam	other	3007699	3007699	0	+	0	0	233	52	0.0
CP008925.1	h6.sal.bam	other	3007700	3007700	0	+	1	0	233	55	1.0
CP008925.1	h6.sal.bam	other	3007701	3007701	0	+	0	1	233	56	0.0
CP008925.1	h6.sal.bam	other	3007702	3007702	0	+	0	1	233	56	0.0
CP008925.1	h6.sal.bam	other	3007703	3007703	0	+	3	1	234	55	3.0
CP008925.1	h6.sal.bam	other	3007704	3007704	0	+	1	0	235	54	1.0
CP008925.1	h6.sal.bam	other	3007705	3007705	0	+	1	0	235	56	1.0
CP008925.1	h6.sal.bam	other	3007706	3007706	0	+	2	0	236	56	2.0
CP008925.1	h6.sal.bam	other	3007707	3007707	0	+	0	1	236	56	0.0
CP008925.1	h6.sal.bam	other	3007708	3007708	0	+	1	0	236	55	1.0
CP008925.1	h6.sal.bam	other	3007709	3007709	0	+	0	2	236	55	0.0
CP008925.1	h6.sal.bam	other	3007710	3007710	0	+	0	0	235	57	0.0
CP008925.1	h6.sal.bam	other	3007711	3007711	0	+	0	0	234	59	0.0
CP008925.1	h6.sal.bam	other	3007712	3007712	0	+	1	1	235	62	1.0
CP008925.1	h6.sal.bam	other	3007713	3007713	0	+	1	0	236	61	1.0
CP008925.1	h6.sal.bam	other	3007714	3007714	0	+	0	1	236	64	0.0
CP008925.1	h6.sal.bam	other	3007715	3007715	0	+	7	0	241	66	7.0
CP008925.1	h6.sal.bam	other	3007716	3007716	0	+	0	1	239	66	0.0
CP008925.1	h6.sal.bam	other	3007717	3007717	0	+	2	0	237	66	2.0
CP008925.1	h6.sal.bam	other	3007718	3007718	0	+	1	1	238	67	1.0
CP008925.1	h6.sal.bam	other	3007719	3007719	0	+	0	0	238	67	0.0
CP008925.1	h6.sal.bam	other	3007720	3007720	0	+	0	1	238	68	0.0
CP008925.1	h6.sal.bam	other	3007721	3007721	0	+	0	0	238	67	0.0
CP008925.1	h6.sal.bam	other	3007722	3007722	0	+	0	0	235	70	0.0
CP008925.1	h6.sal.bam	other	3007723	3007723	0	+	0	0	235	71	0.0
CP008925.1	h6.sal.bam	other	3007724	3007724	0	+	0	1	234	75	0.0
CP008925.1	h6.sal.bam	other	3007725	3007725	0	+	1	1	235	74	1.0
CP008925.1	h6.sal.bam	other	3007726	3007726	0	+	0	0	235	73	0.0
CP008925.1	h6.sal.bam	other	3007727	3007727	0	+	0	0	234	75	0.0
CP008925.1	h6.sal.bam	other	3007728	3007728	0	+	1	0	235	75	1.0
CP008925.1	h6.sal.bam	other	3007729	3007729	0	+	1	1	236	75	1.0
CP008925.1	h6.sal.bam	other	3007730	3007730	0	+	0	1	236	74	0.0
CP008925.1	h6.sal.bam	other	3007731	3007731	0	+	1	1	236	73	1.0
CP008925.1	h6.sal.bam	other	3007732	3007732	0	+	0	1	236	72	0.0
CP008925.1	h6.sal.bam	other	3007733	3007733	0	+	1	0	229	73	1.0
CP008925.1	h6.sal.bam	other	3007734	3007734	0	+	0	1	91	75	0.0
CP008925.1	h6.sal.bam	other	3007735	3007735	0	+	0	1	91	77	0.0
CP008925.1	h6.sal.bam	other	3007736	3007736	0	+	2	1	89	77	2.0
CP008925.1	h6.sal.bam	other	3007737	3007737	0	+	0	1	89	76	0.0
CP008925.1	h6.sal.bam	other	3007738	3007738	0	+	0	1	89	76	0.0
CP008925.1	h6.sal.bam	other	3007739	3007739	0	+	0	1	88	75	0.0
CP008925.1	h6.sal.bam	other	3007740	3007740	0	+	0	1	88	74	0.0
CP008925.1	h6.sal.bam	other	3007741	3007741	0	+	1	2	83	73	2.0
CP008925.1	h6.sal.bam	other	3007742	3007742	0	+	0	1	82	77	0.0
CP008925.1	h6.sal.bam	other	3007743	3007743	0	+	0	0	81	78	0.0
CP008925.1	h6.sal.bam	other	3007744	3007744	0	+	1	0	82	78	1.0
CP008925.1	h6.sal.bam	other	3007745	3007745	0	+	0	0	82	81	0.0
CP008925.1	h6.sal.bam	other	3007746	3007746	0	+	0	1	81	81	0.0
CP008925.1	h6.sal.bam	other	3007747	3007747	0	+	3	1	84	81	6.0
CP008925.1	h6.sal.bam	other	3007748	3007748	0	+	0	2	84	81	0.0
CP008925.1	h6.sal.bam	other	3007749	3007749	0	+	2	0	56	83	2.0
CP008925.1	h6.sal.bam	other	3007750	3007750	0	+	1	0	57	84	1.0
CP008925.1	h6.sal.bam	other	3007751	3007751	0	+	1	0	58	85	1.0
CP008925.1	h6.sal.bam	other	3007752	3007752	0	+	1	0	56	85	1.0
CP008925.1	h6.sal.bam	other	3007753	3007753	0	+	0	0	56	87	0.0
CP008925.1	h6.sal.bam	other	3007754	3007754	0	+	4	2	60	89	4.0
CP008925.1	h6.sal.bam	other	3007755	3007755	0	+	0	1	58	89	0.0
CP008925.1	h6.sal.bam	other	3007756	3007756	0	+	0	0	57	88	0.0
CP008925.1	h6.sal.bam	other	3007757	3007757	0	+	0	0	57	88	0.0
CP008925.1	h6.sal.bam	other	3007758	3007758	0	+	2	1	59	90	2.0
CP008925.1	h6.sal.bam	other	3007759	3007759	0	+	2	1	61	90	2.0
CP008925.1	h6.sal.bam	other	3007760	3007760	0	+	0	1	61	89	0.0
CP008925.1	h6.sal.bam	other	3007761	3007761	0	+	1	0	61	88	2.0
CP008925.1	h6.sal.bam	other	3007762	3007762	0	+	2	0	61	91	4.0
CP008925.1	h6.sal.bam	other	3007763	3007763	0	+	1	2	62	94	2.0
CP008925.1	h6.sal.bam	other	3007764	3007764	0	+	0	0	62	100	0.0
CP008925.1	h6.sal.bam	other	3007765	3007765	0	+	0	2	62	101	0.0
CP008925.1	h6.sal.bam	other	3007766	3007766	0	+	0	1	60	99	0.0
CP008925.1	h6.sal.bam	other	3007767	3007767	0	+	0	0	59	99	0.0
CP008925.1	h6.sal.bam	other	3007768	3007768	0	+	0	0	58	99	0.0
CP008925.1	h6.sal.bam	other	3007769	3007769	0	+	1	0	58	99	2.0
CP008925.1	h6.sal.bam	other	3007770	3007770	0	+	0	3	58	99	0.0
CP008925.1	h6.sal.bam	other	3007771	3007771	0	+	0	3	57	97	0.0
CP008925.1	h6.sal.bam	other	3007772	3007772	0	+	0	2	51	96	0.0
CP008925.1	h6.sal.bam	other	3007773	3007773	0	+	1	2	52	100	1.0
CP008925.1	h6.sal.bam	other	3007774	3007774	0	+	2	3	54	101	2.0
CP008925.1	h6.sal.bam	other	3007775	3007775	0	+	1	1	53	99	1.0
CP008925.1	h6.sal.bam	other	3007776	3007776	0	+	2	1	55	98	2.0
CP008925.1	h6.sal.bam	other	3007777	3007777	0	+	1	1	56	97	1.0
CP008925.1	h6.sal.bam	other	3007778	3007778	0	+	0	0	51	101	0.0
CP008925.1	h6.sal.bam	other	3007779	3007779	0	+	1	1	52	102	1.0
CP008925.1	h6.sal.bam	other	3007780	3007780	0	+	0	0	49	101	0.0
CP008925.1	h6.sal.bam	other	3007781	3007781	0	+	2	0	51	101	2.0
CP008925.1	h6.sal.bam	other	3007782	3007782	0	+	0	0	51	101	0.0
CP008925.1	h6.sal.bam	other	3007783	3007783	0	+	0	1	51	103	0.0
CP008925.1	h6.sal.bam	other	3007784	3007784	0	+	1	3	52	102	2.0
CP008925.1	h6.sal.bam	other	3007785	3007785	0	+	2	2	54	99	4.0
CP008925.1	h6.sal.bam	other	3007786	3007786	0	+	0	3	53	98	0.0
CP008925.1	h6.sal.bam	other	3007787	3007787	0	+	0	0	52	97	0.0
CP008925.1	h6.sal.bam	other	3007788	3007788	0	+	2	3	47	98	2.0
CP008925.1	h6.sal.bam	other	3007789	3007789	0	+	1	3	48	96	1.0
CP008925.1	h6.sal.bam	other	3007790	3007790	0	+	4	1	52	96	4.0
CP008925.1	h6.sal.bam	other	3007791	3007791	0	+	1	0	53	96	1.0
CP008925.1	h6.sal.bam	other	3007792	3007792	0	+	1	2	53	96	1.0
CP008925.1	h6.sal.bam	other	3007793	3007793	0	+	3	1	55	94	3.0
CP008925.1	h6.sal.bam	other	3007794	3007794	0	+	1	1	56	95	1.0
CP008925.1	h6.sal.bam	other	3007795	3007795	0	+	2	1	58	95	2.0
CP008925.1	h6.sal.bam	other	3007796	3007796	0	+	0	1	58	95	0.0
CP008925.1	h6.sal.bam	other	3007797	3007797	0	+	3	1	61	94	3.0
CP008925.1	h6.sal.bam	other	3007798	3007798	0	+	0	4	61	93	0.0
CP008925.1	h6.sal.bam	other	3007799	3007799	0	+	0	0	60	89	0.0
CP008925.1	h6.sal.bam	other	3007800	3007800	0	+	0	1	60	92	0.0
CP008925.1	h6.sal.bam	other	3007801	3007801	0	+	0	1	60	93	0.0
CP008925.1	h6.sal.bam	other	3007802	3007802	0	+	0	0	60	92	0.0
CP008925.1	h6.sal.bam	other	3007803	3007803	0	+	1	0	60	92	1.0
CP008925.1	h6.sal.bam	other	3007804	3007804	0	+	1	0	60	92	1.0
CP008925.1	h6.sal.bam	other	3007805	3007805	0	+	0	0	60	93	0.0
CP008925.1	h6.sal.bam	other	3007806	3007806	0	+	2	1	61	94	2.0
CP008925.1	h6.sal.bam	other	3007807	3007807	0	+	0	2	61	95	0.0
CP008925.1	h6.sal.bam	other	3007808	3007808	0	+	1	1	61	97	1.0
CP008925.1	h6.sal.bam	other	3007809	3007809	0	+	5	3	66	97	5.0
CP008925.1	h6.sal.bam	other	3007810	3007810	0	+	2	1	67	94	2.0
CP008925.1	h6.sal.bam	other	3007811	3007811	0	+	1	0	67	93	1.0
CP008925.1	h6.sal.bam	other	3007812	3007812	0	+	3	1	70	94	3.0
CP008925.1	h6.sal.bam	other	3007813	3007813	0	+	1	0	71	93	1.0
CP008925.1	h6.sal.bam	other	3007814	3007814	0	+	4	0	75	93	4.0
CP008925.1	h6.sal.bam	other	3007815	3007815	0	+	0	1	74	95	0.0
CP008925.1	h6.sal.bam	other	3007816	3007816	0	+	0	5	74	94	0.0
CP008925.1	h6.sal.bam	other	3007817	3007817	0	+	1	4	75	91	1.0
CP008925.1	h6.sal.bam	other	3007818	3007818	0	+	0	0	74	92	0.0
CP008925.1	h6.sal.bam	other	3007819	3007819	0	+	1	2	75	94	1.0
CP008925.1	h6.sal.bam	other	3007820	3007820	0	+	0	0	75	95	0.0
CP008925.1	h6.sal.bam	other	3007821	3007821	0	+	0	2	75	96	0.0
CP008925.1	h6.sal.bam	other	3007822	3007822	0	+	2	3	74	94	2.0
CP008925.1	h6.sal.bam	other	3007823	3007823	0	+	2	1	76	95	2.0
CP008925.1	h6.sal.bam	other	3007824	3007824	0	+	0	0	74	94	0.0
CP008925.1	h6.sal.bam	other	3007825	3007825	0	+	0	2	73	97	0.0
CP008925.1	h6.sal.bam	other	3007826	3007826	0	+	1	0	72	96	1.0
CP008925.1	h6.sal.bam	other	3007827	3007827	0	+	1	2	73	98	1.0
CP008925.1	h6.sal.bam	other	3007828	3007828	0	+	0	2	73	96	0.0
CP008925.1	h6.sal.bam	other	3007829	3007829	0	+	0	2	69	97	0.0
CP008925.1	h6.sal.bam	other	3007830	3007830	0	+	0	0	69	95	0.0
CP008925.1	h6.sal.bam	other	3007831	3007831	0	+	1	1	68	96	1.0
CP008925.1	h6.sal.bam	other	3007832	3007832	0	+	0	2	68	98	0.0
CP008925.1	h6.sal.bam	other	3007833	3007833	0	+	0	0	68	98	0.0
CP008925.1	h6.sal.bam	other	3007834	3007834	0	+	0	1	66	100	0.0
CP008925.1	h6.sal.bam	other	3007835	3007835	0	+	0	2	64	103	0.0
CP008925.1	h6.sal.bam	other	3007836	3007836	0	+	1	2	65	101	1.0
CP008925.1	h6.sal.bam	other	3007837	3007837	0	+	3	0	66	99	3.0
CP008925.1	h6.sal.bam	other	3007838	3007838	0	+	1	8	67	100	1.0
CP008925.1	h6.sal.bam	other	3007839	3007839	0	+	2	1	69	98	2.0
CP008925.1	h6.sal.bam	other	3007840	3007840	0	+	1	0	69	98	1.0
CP008925.1	h6.sal.bam	other	3007841	3007841	0	+	0	1	69	100	0.0
CP008925.1	h6.sal.bam	other	3007842	3007842	0	+	0	0	69	101	0.0
CP008925.1	h6.sal.bam	other	3007843	3007843	0	+	2	0	71	103	2.0
CP008925.1	h6.sal.bam	other	3007844	3007844	0	+	0	1	70	103	0.0
CP008925.1	h6.sal.bam	other	3007845	3007845	0	+	0	0	70	104	0.0
CP008925.1	h6.sal.bam	other	3007846	3007846	0	+	1	2	70	104	1.0
CP008925.1	h6.sal.bam	other	3007847	3007847	0	+	2	6	72	102	2.0
CP008925.1	h6.sal.bam	other	3007848	3007848	0	+	2	3	73	97	2.0
CP008925.1	h6.sal.bam	other	3007849	3007849	0	+	6	1	76	97	6.0
CP008925.1	h6.sal.bam	other	3007850	3007850	0	+	0	0	76	96	0.0
CP008925.1	h6.sal.bam	other	3007851	3007851	0	+	0	1	73	102	0.0
CP008925.1	h6.sal.bam	other	3007852	3007852	0	+	0	4	73	101	0.0
CP008925.1	h6.sal.bam	other	3007853	3007853	0	+	3	1	75	98	3.0
CP008925.1	h6.sal.bam	other	3007854	3007854	0	+	1	0	76	99	1.0
CP008925.1	h6.sal.bam	other	3007855	3007855	0	+	0	0	76	100	0.0
CP008925.1	h6.sal.bam	other	3007856	3007856	0	+	1	0	75	100	1.0
CP008925.1	h6.sal.bam	other	3007857	3007857	0	+	3	2	78	101	3.0
CP008925.1	h6.sal.bam	other	3007858	3007858	0	+	0	0	77	100	0.0
CP008925.1	h6.sal.bam	other	3007859	3007859	0	+	1	0	76	101	1.0
CP008925.1	h6.sal.bam	other	3007860	3007860	0	+	0	1	76	104	0.0
CP008925.1	h6.sal.bam	other	3007861	3007861	0	+	2	2	78	104	2.0
CP008925.1	h6.sal.bam	other	3007862	3007862	0	+	1	1	79	105	1.0
CP008925.1	h6.sal.bam	other	3007863	3007863	0	+	0	1	77	106	0.0
CP008925.1	h6.sal.bam	other	3007864	3007864	0	+	4	3	80	106	4.0
CP008925.1	h6.sal.bam	other	3007865	3007865	0	+	5	1	81	103	5.0
CP008925.1	h6.sal.bam	other	3007866	3007866	0	+	3	0	83	105	3.0
CP008925.1	h6.sal.bam	other	3007867	3007867	0	+	3	0	83	105	3.0
CP008925.1	h6.sal.bam	other	3007868	3007868	0	+	2	2	83	107	2.0
CP008925.1	h6.sal.bam	other	3007869	3007869	0	+	1	1	84	105	1.0
CP008925.1	h6.sal.bam	other	3007870	3007870	0	+	0	1	84	107	0.0
CP008925.1	h6.sal.bam	other	3007871	3007871	0	+	1	0	82	107	1.0
CP008925.1	h6.sal.bam	other	3007872	3007872	0	+	2	0	84	107	2.0
CP008925.1	h6.sal.bam	other	3007873	3007873	0	+	1	3	85	109	1.0
CP008925.1	h6.sal.bam	other	3007874	3007874	0	+	2	1	87	109	2.0
CP008925.1	h6.sal.bam	other	3007875	3007875	0	+	1	1	88	111	1.0
CP008925.1	h6.sal.bam	other	3007876	3007876	0	+	2	0	90	111	2.0
CP008925.1	h6.sal.bam	other	3007877	3007877	0	+	1	0	91	113	1.0
CP008925.1	h6.sal.bam	other	3007878	3007878	0	+	1	2	91	113	1.0
CP008925.1	h6.sal.bam	other	3007879	3007879	0	+	3	1	93	113	3.0
CP008925.1	h6.sal.bam	other	3007880	3007880	0	+	1	2	94	113	1.0
CP008925.1	h6.sal.bam	other	3007881	3007881	0	+	1	1	93	111	1.0
CP008925.1	h6.sal.bam	other	3007882	3007882	0	+	3	4	87	110	3.0
CP008925.1	h6.sal.bam	other	3007883	3007883	0	+	1	1	88	106	1.0
CP008925.1	h6.sal.bam	other	3007884	3007884	0	+	0	0	88	109	0.0
CP008925.1	h6.sal.bam	other	3007885	3007885	0	+	0	0	87	110	0.0
CP008925.1	h6.sal.bam	other	3007886	3007886	0	+	3	1	82	110	3.0
CP008925.1	h6.sal.bam	other	3007887	3007887	0	+	0	0	82	109	0.0
CP008925.1	h6.sal.bam	other	3007888	3007888	0	+	0	0	82	109	0.0
CP008925.1	h6.sal.bam	other	3007889	3007889	0	+	0	2	82	109	0.0
CP008925.1	h6.sal.bam	other	3007890	3007890	0	+	1	1	83	109	1.0
CP008925.1	h6.sal.bam	other	3007891	3007891	0	+	2	1	84	108	2.0
CP008925.1	h6.sal.bam	other	3007892	3007892	0	+	1	4	85	107	1.0
CP008925.1	h6.sal.bam	other	3007893	3007893	0	+	1	3	86	103	1.0
CP008925.1	h6.sal.bam	other	3007894	3007894	0	+	0	2	85	100	0.0
CP008925.1	h6.sal.bam	other	3007895	3007895	0	+	0	3	85	99	0.0
CP008925.1	h6.sal.bam	other	3007896	3007896	0	+	0	1	83	98	0.0
CP008925.1	h6.sal.bam	other	3007897	3007897	0	+	2	4	84	97	2.0
CP008925.1	h6.sal.bam	other	3007898	3007898	0	+	2	1	84	95	2.0
CP008925.1	h6.sal.bam	other	3007899	3007899	0	+	5	1	89	95	5.0
CP008925.1	h6.sal.bam	other	3007900	3007900	0	+	0	2	89	94	0.0
CP008925.1	h6.sal.bam	other	3007901	3007901	0	+	2	2	91	97	2.0
CP008925.1	h6.sal.bam	other	3007902	3007902	0	+	3	0	94	95	3.0
CP008925.1	h6.sal.bam	other	3007903	3007903	0	+	0	3	94	95	0.0
CP008925.1	h6.sal.bam	other	3007904	3007904	0	+	3	0	97	95	3.0
CP008925.1	h6.sal.bam	other	3007905	3007905	0	+	0	1	97	95	0.0
CP008925.1	h6.sal.bam	other	3007906	3007906	0	+	3	2	99	95	3.0
CP008925.1	h6.sal.bam	other	3007907	3007907	0	+	1	2	100	95	1.0
CP008925.1	h6.sal.bam	other	3007908	3007908	0	+	1	1	101	93	1.0
CP008925.1	h6.sal.bam	other	3007909	3007909	0	+	1	4	102	93	1.0
CP008925.1	h6.sal.bam	other	3007910	3007910	0	+	1	0	103	91	1.0
CP008925.1	h6.sal.bam	GTTC	3007911	3007911	3007919	+	3	0	105	93	3.0
CP008925.1	h6.sal.bam	other	3007912	3007912	0	+	4	1	105	94	4.0
CP008925.1	h6.sal.bam	GTTC	3007913	3007913	3007919	+	2	6	107	93	2.0
CP008925.1	h6.sal.bam	other	3007914	3007914	0	+	1	1	106	88	1.0
CP008925.1	h6.sal.bam	other	3007915	3007915	0	+	0	2	103	87	0.0
CP008925.1	h6.sal.bam	other	3007916	3007916	0	+	1	2	104	85	1.0
CP008925.1	h6.sal.bam	other	3007917	3007917	0	+	3	2	107	86	3.0
CP008925.1	h6.sal.bam	other	3007918	3007918	0	+	0	0	106	87	0.0
CP008925.1	h6.sal.bam	other	3007919	3007919	0	+	1	2	107	87	1.0
CP008925.1	h6.sal.bam	other	3007920	3007920	0	+	1	0	108	85	1.0
CP008925.1	h6.sal.bam	other	3007921	3007921	0	+	1	0	108	86	1.0
CP008925.1	h6.sal.bam	other	3007922	3007922	0	+	0	1	106	89	0.0
CP008925.1	h6.sal.bam	other	3007923	3007923	0	+	1	1	100	94	1.0
CP008925.1	h6.sal.bam	other	3007924	3007924	0	+	2	1	102	93	2.0
CP008925.1	h6.sal.bam	other	3007925	3007925	0	+	1	5	103	98	1.0
CP008925.1	h6.sal.bam	other	3007926	3007926	0	+	2	0	105	95	2.0
CP008925.1	h6.sal.bam	other	3007927	3007927	0	+	3	1	108	96	3.0
CP008925.1	h6.sal.bam	GTTC	3007928	3007928	3007919	+	1	2	106	95	1.0
CP008925.1	h6.sal.bam	other	3007929	3007929	0	+	7	1	112	93	7.0
CP008925.1	h6.sal.bam	GTTC	3007930	3007930	3007919	+	0	0	112	92	0.0
CP008925.1	h6.sal.bam	other	3007931	3007931	0	+	0	1	108	93	0.0
CP008925.1	h6.sal.bam	other	3007932	3007932	0	+	2	1	110	94	2.0
CP008925.1	h6.sal.bam	other	3007933	3007933	0	+	2	1	111	96	2.0
CP008925.1	h6.sal.bam	other	3007934	3007934	0	+	0	3	111	95	0.0
CP008925.1	h6.sal.bam	other	3007935	3007935	0	+	1	2	112	92	1.0
CP008925.1	h6.sal.bam	other	3007936	3007936	0	+	1	2	111	90	1.0
CP008925.1	h6.sal.bam	other	3007937	3007937	0	+	0	2	110	89	0.0
CP008925.1	h6.sal.bam	other	3007938	3007938	0	+	1	2	111	87	1.0
CP008925.1	h6.sal.bam	other	3007939	3007939	0	+	0	1	98	85	0.0
CP008925.1	h6.sal.bam	other	3007940	3007940	0	+	2	2	100	84	2.0
CP008925.1	h6.sal.bam	other	3007941	3007941	0	+	2	0	102	82	2.0
CP008925.1	h6.sal.bam	other	3007942	3007942	0	+	1	2	96	83	1.0
CP008925.1	h6.sal.bam	other	3007943	3007943	0	+	1	0	97	81	1.0
CP008925.1	h6.sal.bam	other	3007944	3007944	0	+	0	2	97	83	0.0
CP008925.1	h6.sal.bam	other	3007945	3007945	0	+	2	1	99	81	2.0
CP008925.1	h6.sal.bam	other	3007946	3007946	0	+	1	2	98	83	1.0
CP008925.1	h6.sal.bam	other	3007947	3007947	0	+	3	3	101	82	3.0
CP008925.1	h6.sal.bam	other	3007948	3007948	0	+	1	3	98	82	1.0
CP008925.1	h6.sal.bam	other	3007949	3007949	0	+	0	0	98	79	0.0
CP008925.1	h6.sal.bam	other	3007950	3007950	0	+	1	1	99	81	1.0
CP008925.1	h6.sal.bam	other	3007951	3007951	0	+	4	2	101	81	4.0
CP008925.1	h6.sal.bam	other	3007952	3007952	0	+	0	0	100	79	0.0
CP008925.1	h6.sal.bam	other	3007953	3007953	0	+	3	2	98	84	3.0
CP008925.1	h6.sal.bam	other	3007954	3007954	0	+	0	1	98	84	0.0
CP008925.1	h6.sal.bam	other	3007955	3007955	0	+	1	0	98	84	1.0
CP008925.1	h6.sal.bam	other	3007956	3007956	0	+	1	0	98	84	1.0
CP008925.1	h6.sal.bam	other	3007957	3007957	0	+	1	0	95	84	1.0
CP008925.1	h6.sal.bam	other	3007958	3007958	0	+	1	4	96	84	1.0
CP008925.1	h6.sal.bam	other	3007959	3007959	0	+	0	1	94	85	0.0
CP008925.1	h6.sal.bam	other	3007960	3007960	0	+	1	0	95	84	1.0
CP008925.1	h6.sal.bam	other	3007961	3007961	0	+	1	0	93	84	1.0
CP008925.1	h6.sal.bam	other	3007962	3007962	0	+	2	0	95	85	2.0
CP008925.1	h6.sal.bam	other	3007963	3007963	0	+	4	1	98	85	4.0
CP008925.1	h6.sal.bam	other	3007964	3007964	0	+	3	1	101	84	3.0
CP008925.1	h6.sal.bam	other	3007965	3007965	0	+	1	0	102	84	1.0
CP008925.1	h6.sal.bam	other	3007966	3007966	0	+	2	0	101	84	2.0
CP008925.1	h6.sal.bam	other	3007967	3007967	0	+	1	0	102	84	1.0
CP008925.1	h6.sal.bam	other	3007968	3007968	0	+	2	0	104	89	2.0
CP008925.1	h6.sal.bam	other	3007969	3007969	0	+	0	1	99	90	0.0
CP008925.1	h6.sal.bam	other	3007970	3007970	0	+	0	2	99	89	0.0
CP008925.1	h6.sal.bam	other	3007971	3007971	0	+	2	0	101	90	2.0
CP008925.1	h6.sal.bam	other	3007972	3007972	0	+	0	2	101	90	0.0
CP008925.1	h6.sal.bam	other	3007973	3007973	0	+	1	1	102	88	1.0
CP008925.1	h6.sal.bam	other	3007974	3007974	0	+	1	4	99	91	1.0
CP008925.1	h6.sal.bam	other	3007975	3007975	0	+	1	1	100	90	1.0
CP008925.1	h6.sal.bam	other	3007976	3007976	0	+	1	0	96	89	1.0
CP008925.1	h6.sal.bam	other	3007977	3007977	0	+	2	4	98	89	2.0
CP008925.1	h6.sal.bam	other	3007978	3007978	0	+	0	0	98	86	0.0
CP008925.1	h6.sal.bam	other	3007979	3007979	0	+	1	1	96	87	1.0
CP008925.1	h6.sal.bam	other	3007980	3007980	0	+	1	0	96	90	1.0
CP008925.1	h6.sal.bam	other	3007981	3007981	0	+	2	2	96	91	2.0
CP008925.1	h6.sal.bam	other	3007982	3007982	0	+	2	1	98	91	2.0
CP008925.1	h6.sal.bam	other	3007983	3007983	0	+	2	1	99	92	2.0
CP008925.1	h6.sal.bam	other	3007984	3007984	0	+	0	2	99	91	0.0
CP008925.1	h6.sal.bam	other	3007985	3007985	0	+	1	2	98	91	1.0
CP008925.1	h6.sal.bam	other	3007986	3007986	0	+	1	1	96	89	1.0
CP008925.1	h6.sal.bam	other	3007987	3007987	0	+	1	1	93	88	1.0
CP008925.1	h6.sal.bam	other	3007988	3007988	0	+	2	0	93	89	2.0
CP008925.1	h6.sal.bam	other	3007989	3007989	0	+	1	0	92	90	1.0
CP008925.1	h6.sal.bam	other	3007990	3007990	0	+	4	0	96	91	4.0
CP008925.1	h6.sal.bam	other	3007991	3007991	0	+	1	4	97	93	1.0
CP008925.1	h6.sal.bam	other	3007992	3007992	0	+	5	2	100	89	5.0
CP008925.1	h6.sal.bam	other	3007993	3007993	0	+	2	0	102	92	2.0
CP008925.1	h6.sal.bam	other	3007994	3007994	0	+	2	1	102	95	2.0
CP008925.1	h6.sal.bam	other	3007995	3007995	0	+	7	1	108	96	7.0
CP008925.1	h6.sal.bam	other	3007996	3007996	0	+	0	2	108	95	0.0
CP008925.1	h6.sal.bam	other	3007997	3007997	0	+	2	6	107	96	2.0
CP008925.1	h6.sal.bam	other	3007998	3007998	0	+	2	3	109	92	2.0
CP008925.1	h6.sal.bam	other	3007999	3007999	0	+	0	3	109	90	0.0
CP008925.1	h6.sal.bam	other	3008000	3008000	0	+	0	2	108	87	0.0
CP008925.1	h6.sal.bam	other	3008001	3008001	0	+	1	0	107	87	1.0
CP008925.1	h6.sal.bam	other	3008002	3008002	0	+	2	0	106	88	2.0
CP008925.1	h6.sal.bam	other	3008003	3008003	0	+	3	0	102	92	3.0
CP008925.1	h6.sal.bam	other	3008004	3008004	0	+	2	0	104	92	2.0
CP008925.1	h6.sal.bam	other	3008005	3008005	0	+	0	1	104	97	0.0
CP008925.1	h6.sal.bam	other	3008006	3008006	0	+	1	2	105	96	1.0
CP008925.1	h6.sal.bam	other	3008007	3008007	0	+	0	3	103	94	0.0
CP008925.1	h6.sal.bam	other	3008008	3008008	0	+	0	0	101	93	0.0
CP008925.1	h6.sal.bam	other	3008009	3008009	0	+	0	0	101	94	0.0
CP008925.1	h6.sal.bam	other	3008010	3008010	0	+	1	0	101	94	1.0
CP008925.1	h6.sal.bam	other	3008011	3008011	0	+	1	0	101	94	1.0
CP008925.1	h6.sal.bam	other	3008012	3008012	0	+	5	0	106	94	5.0
CP008925.1	h6.sal.bam	other	3008013	3008013	0	+	1	1	106	98	1.0
CP008925.1	h6.sal.bam	other	3008014	3008014	0	+	1	0	103	98	1.0
CP008925.1	h6.sal.bam	other	3008015	3008015	0	+	2	1	105	99	2.0
CP008925.1	h6.sal.bam	other	3008016	3008016	0	+	0	0	105	100	0.0
CP008925.1	h6.sal.bam	other	3008017	3008017	0	+	1	0	105	100	1.0
CP008925.1	h6.sal.bam	other	3008018	3008018	0	+	1	2	105	100	1.0
CP008925.1	h6.sal.bam	other	3008019	3008019	0	+	1	1	106	98	1.0
CP008925.1	h6.sal.bam	other	3008020	3008020	0	+	1	2	104	97	1.0
CP008925.1	h6.sal.bam	other	3008021	3008021	0	+	4	1	105	95	4.0
CP008925.1	h6.sal.bam	other	3008022	3008022	0	+	0	3	105	94	0.0
CP008925.1	h6.sal.bam	other	3008023	3008023	0	+	2	0	106	92	2.0
CP008925.1	h6.sal.bam	other	3008024	3008024	0	+	2	2	108	93	2.0
CP008925.1	h6.sal.bam	other	3008025	3008025	0	+	0	2	107	94	0.0
CP008925.1	h6.sal.bam	other	3008026	3008026	0	+	0	2	100	94	0.0
CP008925.1	h6.sal.bam	other	3008027	3008027	0	+	1	2	101	93	1.0
CP008925.1	h6.sal.bam	other	3008028	3008028	0	+	1	2	102	94	1.0
CP008925.1	h6.sal.bam	other	3008029	3008029	0	+	0	1	102	94	0.0
CP008925.1	h6.sal.bam	other	3008030	3008030	0	+	0	0	101	93	0.0
CP008925.1	h6.sal.bam	other	3008031	3008031	0	+	1	0	101	94	1.0
CP008925.1	h6.sal.bam	other	3008032	3008032	0	+	0	3	99	95	0.0
CP008925.1	h6.sal.bam	other	3008033	3008033	0	+	1	2	100	92	1.0
CP008925.1	h6.sal.bam	other	3008034	3008034	0	+	1	0	101	91	1.0
CP008925.1	h6.sal.bam	other	3008035	3008035	0	+	3	0	103	96	3.0
CP008925.1	h6.sal.bam	other	3008036	3008036	0	+	4	0	106	97	4.0
CP008925.1	h6.sal.bam	other	3008037	3008037	0	+	3	0	102	98	3.0
CP008925.1	h6.sal.bam	other	3008038	3008038	0	+	3	0	105	98	3.0
CP008925.1	h6.sal.bam	other	3008039	3008039	0	+	0	1	103	99	0.0
CP008925.1	h6.sal.bam	other	3008040	3008040	0	+	3	0	101	99	3.0
CP008925.1	h6.sal.bam	other	3008041	3008041	0	+	0	2	101	99	0.0
CP008925.1	h6.sal.bam	other	3008042	3008042	0	+	2	3	102	99	2.0
CP008925.1	h6.sal.bam	other	3008043	3008043	0	+	0	1	100	97	0.0
CP008925.1	h6.sal.bam	other	3008044	3008044	0	+	2	1	100	96	2.0
CP008925.1	h6.sal.bam	other	3008045	3008045	0	+	0	2	100	97	0.0
CP008925.1	h6.sal.bam	other	3008046	3008046	0	+	0	0	98	97	0.0
CP008925.1	h6.sal.bam	other	3008047	3008047	0	+	3	4	101	100	3.0
CP008925.1	h6.sal.bam	other	3008048	3008048	0	+	0	0	101	96	0.0
CP008925.1	h6.sal.bam	other	3008049	3008049	0	+	2	3	103	98	2.0
CP008925.1	h6.sal.bam	other	3008050	3008050	0	+	3	0	104	95	3.0
CP008925.1	h6.sal.bam	other	3008051	3008051	0	+	0	0	104	95	0.0
CP008925.1	h6.sal.bam	other	3008052	3008052	0	+	4	1	106	96	4.0
CP008925.1	h6.sal.bam	other	3008053	3008053	0	+	3	1	108	96	3.0
CP008925.1	h6.sal.bam	other	3008054	3008054	0	+	1	4	109	95	1.0
CP008925.1	h6.sal.bam	other	3008055	3008055	0	+	1	1	109	94	1.0
CP008925.1	h6.sal.bam	other	3008056	3008056	0	+	2	2	109	93	2.0
CP008925.1	h6.sal.bam	other	3008057	3008057	0	+	1	2	108	91	1.0
CP008925.1	h6.sal.bam	other	3008058	3008058	0	+	2	3	108	89	2.0
CP008925.1	h6.sal.bam	other	3008059	3008059	0	+	3	0	110	86	3.0
CP008925.1	h6.sal.bam	other	3008060	3008060	0	+	2	0	112	88	2.0
CP008925.1	h6.sal.bam	other	3008061	3008061	0	+	1	0	112	88	1.0
CP008925.1	h6.sal.bam	other	3008062	3008062	0	+	1	3	112	91	1.0
CP008925.1	h6.sal.bam	other	3008063	3008063	0	+	2	0	111	91	2.0
CP008925.1	h6.sal.bam	other	3008064	3008064	0	+	0	1	107	91	0.0
CP008925.1	h6.sal.bam	other	3008065	3008065	0	+	3	2	109	93	3.0
CP008925.1	h6.sal.bam	other	3008066	3008066	0	+	0	0	106	91	0.0
CP008925.1	h6.sal.bam	other	3008067	3008067	0	+	0	6	106	92	0.0
CP008925.1	h6.sal.bam	other	3008068	3008068	0	+	0	2	104	87	0.0
CP008925.1	h6.sal.bam	other	3008069	3008069	0	+	2	1	104	89	2.0
CP008925.1	h6.sal.bam	other	3008070	3008070	0	+	4	1	100	88	4.0
CP008925.1	h6.sal.bam	other	3008071	3008071	0	+	0	3	100	88	0.0
CP008925.1	h6.sal.bam	other	3008072	3008072	0	+	2	1	100	88	2.0
CP008925.1	h6.sal.bam	other	3008073	3008073	0	+	4	1	103	87	4.0
CP008925.1	h6.sal.bam	other	3008074	3008074	0	+	1	0	104	86	1.0
CP008925.1	h6.sal.bam	other	3008075	3008075	0	+	0	2	101	92	0.0
CP008925.1	h6.sal.bam	other	3008076	3008076	0	+	1	4	102	91	1.0
CP008925.1	h6.sal.bam	other	3008077	3008077	0	+	0	4	102	89	0.0
CP008925.1	h6.sal.bam	other	3008078	3008078	0	+	2	2	101	85	2.0
CP008925.1	h6.sal.bam	other	3008079	3008079	0	+	1	1	100	85	1.0
CP008925.1	h6.sal.bam	other	3008080	3008080	0	+	6	0	106	84	4.0
CP008925.1	h6.sal.bam	other	3008081	3008081	0	+	5	2	110	84	2.5
CP008925.1	h6.sal.bam	other	3008082	3008082	0	+	1	1	111	82	0.5
CP008925.1	h6.sal.bam	other	3008083	3008083	0	+	2	0	113	82	1.0
CP008925.1	h6.sal.bam	other	3008084	3008084	0	+	1	0	114	82	0.5
CP008925.1	h6.sal.bam	other	3008085	3008085	0	+	1	0	113	88	0.5
CP008925.1	h6.sal.bam	other	3008086	3008086	0	+	3	2	116	88	2.0
CP008925.1	h6.sal.bam	other	3008087	3008087	0	+	3	2	114	87	2.0
CP008925.1	h6.sal.bam	other	3008088	3008088	0	+	2	2	114	86	2.0
CP008925.1	h6.sal.bam	other	3008089	3008089	0	+	1	1	114	84	1.0
CP008925.1	h6.sal.bam	other	3008090	3008090	0	+	2	1	115	86	2.0
CP008925.1	h6.sal.bam	other	3008091	3008091	0	+	0	0	115	85	0.0
CP008925.1	h6.sal.bam	other	3008092	3008092	0	+	2	1	116	87	2.0
CP008925.1	h6.sal.bam	other	3008093	3008093	0	+	0	0	115	87	0.0
CP008925.1	h6.sal.bam	other	3008094	3008094	0	+	0	0	114	87	0.0
CP008925.1	h6.sal.bam	other	3008095	3008095	0	+	1	0	114	90	1.0
CP008925.1	h6.sal.bam	other	3008096	3008096	0	+	2	1	112	90	2.0
CP008925.1	h6.sal.bam	other	3008097	3008097	0	+	0	1	112	89	0.0
CP008925.1	h6.sal.bam	other	3008098	3008098	0	+	2	3	112	91	2.0
CP008925.1	h6.sal.bam	other	3008099	3008099	0	+	3	1	112	94	3.0
CP008925.1	h6.sal.bam	other	3008100	3008100	0	+	0	1	112	97	0.0
CP008925.1	h6.sal.bam	other	3008101	3008101	0	+	0	1	111	96	0.0
CP008925.1	h6.sal.bam	other	3008102	3008102	0	+	3	3	114	96	3.0
CP008925.1	h6.sal.bam	other	3008103	3008103	0	+	2	2	115	93	2.0
CP008925.1	h6.sal.bam	other	3008104	3008104	0	+	2	1	117	92	2.0
CP008925.1	h6.sal.bam	other	3008105	3008105	0	+	0	1	117	91	0.0
CP008925.1	h6.sal.bam	other	3008106	3008106	0	+	2	0	118	90	2.0
CP008925.1	h6.sal.bam	other	3008107	3008107	0	+	2	0	120	90	2.0
CP008925.1	h6.sal.bam	other	3008108	3008108	0	+	1	2	120	90	1.0
CP008925.1	h6.sal.bam	other	3008109	3008109	0	+	0	4	119	88	0.0
CP008925.1	h6.sal.bam	other	3008110	3008110	0	+	1	1	117	86	1.0
CP008925.1	h6.sal.bam	other	3008111	3008111	0	+	0	1	113	86	0.0
CP008925.1	h6.sal.bam	other	3008112	3008112	0	+	2	1	111	86	2.0
CP008925.1	h6.sal.bam	other	3008113	3008113	0	+	2	1	109	86	2.0
CP008925.1	h6.sal.bam	other	3008114	3008114	0	+	1	0	109	87	1.0
CP008925.1	h6.sal.bam	other	3008115	3008115	0	+	2	1	107	88	2.0
CP008925.1	h6.sal.bam	other	3008116	3008116	0	+	1	1	108	88	1.0
CP008925.1	h6.sal.bam	other	3008117	3008117	0	+	2	1	110	88	2.0
CP008925.1	h6.sal.bam	other	3008118	3008118	0	+	4	2	114	87	4.0
CP008925.1	h6.sal.bam	other	3008119	3008119	0	+	2	1	115	85	2.0
CP008925.1	h6.sal.bam	other	3008120	3008120	0	+	1	2	116	91	1.0
CP008925.1	h6.sal.bam	other	3008121	3008121	0	+	1	2	114	90	1.0
CP008925.1	h6.sal.bam	other	3008122	3008122	0	+	2	0	116	88	2.0
CP008925.1	h6.sal.bam	other	3008123	3008123	0	+	0	2	116	88	0.0
CP008925.1	h6.sal.bam	other	3008124	3008124	0	+	2	1	115	86	2.0
CP008925.1	h6.sal.bam	other	3008125	3008125	0	+	1	0	113	85	1.0
CP008925.1	h6.sal.bam	other	3008126	3008126	0	+	3	0	116	88	3.0
CP008925.1	h6.sal.bam	other	3008127	3008127	0	+	2	2	115	88	2.0
CP008925.1	h6.sal.bam	other	3008128	3008128	0	+	1	1	113	88	1.0
CP008925.1	h6.sal.bam	other	3008129	3008129	0	+	1	0	113	87	1.0
CP008925.1	h6.sal.bam	other	3008130	3008130	0	+	2	0	114	89	2.0
CP008925.1	h6.sal.bam	other	3008131	3008131	0	+	2	0	112	90	2.0
CP008925.1	h6.sal.bam	other	3008132	3008132	0	+	6	2	118	91	6.0
CP008925.1	h6.sal.bam	other	3008133	3008133	0	+	1	0	115	91	1.0
CP008925.1	h6.sal.bam	other	3008134	3008134	0	+	1	1	115	93	1.0
CP008925.1	h6.sal.bam	other	3008135	3008135	0	+	0	1	115	92	0.0
CP008925.1	h6.sal.bam	other	3008136	3008136	0	+	0	0	113	91	0.0
CP008925.1	h6.sal.bam	other	3008137	3008137	0	+	2	4	113	94	2.0
CP008925.1	h6.sal.bam	other	3008138	3008138	0	+	1	0	114	90	1.0
CP008925.1	h6.sal.bam	other	3008139	3008139	0	+	1	3	115	90	1.0
CP008925.1	h6.sal.bam	other	3008140	3008140	0	+	2	0	114	88	2.0
CP008925.1	h6.sal.bam	other	3008141	3008141	0	+	0	3	114	89	0.0
CP008925.1	h6.sal.bam	other	3008142	3008142	0	+	2	1	115	88	2.0
CP008925.1	h6.sal.bam	other	3008143	3008143	0	+	1	4	116	87	1.0
CP008925.1	h6.sal.bam	other	3008144	3008144	0	+	1	0	112	84	1.0
CP008925.1	h6.sal.bam	other	3008145	3008145	0	+	4	1	116	88	4.0
CP008925.1	h6.sal.bam	other	3008146	3008146	0	+	0	3	114	87	0.0
CP008925.1	h6.sal.bam	other	3008147	3008147	0	+	1	0	115	84	1.0
CP008925.1	h6.sal.bam	other	3008148	3008148	0	+	2	0	113	84	2.0
CP008925.1	h6.sal.bam	other	3008149	3008149	0	+	0	5	112	84	0.0
CP008925.1	h6.sal.bam	other	3008150	3008150	0	+	1	1	113	85	1.0
CP008925.1	h6.sal.bam	other	3008151	3008151	0	+	0	2	112	84	0.0
CP008925.1	h6.sal.bam	other	3008152	3008152	0	+	0	0	112	82	0.0
CP008925.1	h6.sal.bam	other	3008153	3008153	0	+	0	2	110	91	0.0
CP008925.1	h6.sal.bam	other	3008154	3008154	0	+	0	0	109	96	0.0
CP008925.1	h6.sal.bam	other	3008155	3008155	0	+	2	0	105	96	2.0
CP008925.1	h6.sal.bam	other	3008156	3008156	0	+	4	0	105	100	4.0
CP008925.1	h6.sal.bam	other	3008157	3008157	0	+	3	1	107	103	3.0
CP008925.1	h6.sal.bam	other	3008158	3008158	0	+	0	3	103	103	0.0
CP008925.1	h6.sal.bam	other	3008159	3008159	0	+	2	1	105	101	2.0
CP008925.1	h6.sal.bam	other	3008160	3008160	0	+	5	1	110	110	5.0
CP008925.1	h6.sal.bam	other	3008161	3008161	0	+	0	1	107	109	0.0
CP008925.1	h6.sal.bam	other	3008162	3008162	0	+	2	0	106	109	2.0
CP008925.1	h6.sal.bam	other	3008163	3008163	0	+	3	2	107	111	3.0
CP008925.1	h6.sal.bam	other	3008164	3008164	0	+	2	1	108	109	2.0
CP008925.1	h6.sal.bam	other	3008165	3008165	0	+	1	2	105	110	1.0
CP008925.1	h6.sal.bam	other	3008166	3008166	0	+	0	1	105	109	0.0
CP008925.1	h6.sal.bam	other	3008167	3008167	0	+	3	1	108	110	3.0
CP008925.1	h6.sal.bam	other	3008168	3008168	0	+	2	2	110	109	2.0
CP008925.1	h6.sal.bam	other	3008169	3008169	0	+	0	0	109	108	0.0
CP008925.1	h6.sal.bam	other	3008170	3008170	0	+	0	0	109	110	0.0
CP008925.1	h6.sal.bam	other	3008171	3008171	0	+	0	3	104	112	0.0
CP008925.1	h6.sal.bam	other	3008172	3008172	0	+	1	5	105	111	1.0
CP008925.1	h6.sal.bam	other	3008173	3008173	0	+	1	1	106	106	1.0
CP008925.1	h6.sal.bam	other	3008174	3008174	0	+	5	4	108	105	5.0
CP008925.1	h6.sal.bam	other	3008175	3008175	0	+	3	0	111	103	3.0
CP008925.1	h6.sal.bam	other	3008176	3008176	0	+	6	1	113	103	6.0
CP008925.1	h6.sal.bam	other	3008177	3008177	0	+	2	0	115	102	2.0
CP008925.1	h6.sal.bam	other	3008178	3008178	0	+	2	1	115	103	2.0
CP008925.1	h6.sal.bam	other	3008179	3008179	0	+	0	0	114	103	0.0
CP008925.1	h6.sal.bam	other	3008180	3008180	0	+	2	0	116	104	2.0
CP008925.1	h6.sal.bam	other	3008181	3008181	0	+	1	0	113	106	1.0
CP008925.1	h6.sal.bam	other	3008182	3008182	0	+	2	0	114	107	2.0
CP008925.1	h6.sal.bam	other	3008183	3008183	0	+	3	2	117	107	3.0
CP008925.1	h6.sal.bam	other	3008184	3008184	0	+	1	1	117	108	1.0
CP008925.1	h6.sal.bam	other	3008185	3008185	0	+	0	0	116	109	0.0
CP008925.1	h6.sal.bam	other	3008186	3008186	0	+	1	2	117	109	1.0
CP008925.1	h6.sal.bam	other	3008187	3008187	0	+	0	1	116	114	0.0
CP008925.1	h6.sal.bam	other	3008188	3008188	0	+	1	1	115	114	1.0
CP008925.1	h6.sal.bam	other	3008189	3008189	0	+	4	1	117	113	4.0
CP008925.1	h6.sal.bam	other	3008190	3008190	0	+	2	1	118	115	2.0
CP008925.1	h6.sal.bam	other	3008191	3008191	0	+	2	1	118	114	2.0
CP008925.1	h6.sal.bam	other	3008192	3008192	0	+	0	3	118	113	0.0
CP008925.1	h6.sal.bam	other	3008193	3008193	0	+	0	2	114	112	0.0
CP008925.1	h6.sal.bam	other	3008194	3008194	0	+	3	2	114	112	3.0
CP008925.1	h6.sal.bam	other	3008195	3008195	0	+	5	1	119	110	5.0
CP008925.1	h6.sal.bam	other	3008196	3008196	0	+	3	2	120	109	3.0
CP008925.1	h6.sal.bam	other	3008197	3008197	0	+	0	1	118	109	0.0
CP008925.1	h6.sal.bam	other	3008198	3008198	0	+	4	0	122	110	4.0
CP008925.1	h6.sal.bam	other	3008199	3008199	0	+	1	0	121	111	1.0
CP008925.1	h6.sal.bam	other	3008200	3008200	0	+	1	1	116	112	1.0
CP008925.1	h6.sal.bam	other	3008201	3008201	0	+	0	1	116	112	0.0
CP008925.1	h6.sal.bam	other	3008202	3008202	0	+	3	0	119	113	3.0
CP008925.1	h6.sal.bam	other	3008203	3008203	0	+	1	0	120	115	0.6666666666666666
CP008925.1	h6.sal.bam	other	3008204	3008204	0	+	1	2	120	116	0.6666666666666666
CP008925.1	h6.sal.bam	other	3008205	3008205	0	+	0	1	117	115	0.0
CP008925.1	h6.sal.bam	other	3008206	3008206	0	+	2	1	118	114	2.0
CP008925.1	h6.sal.bam	other	3008207	3008207	0	+	1	2	112	113	1.0
CP008925.1	h6.sal.bam	other	3008208	3008208	0	+	0	2	111	111	0.0
CP008925.1	h6.sal.bam	other	3008209	3008209	0	+	3	0	114	110	3.0
CP008925.1	h6.sal.bam	other	3008210	3008210	0	+	3	3	117	111	3.0
CP008925.1	h6.sal.bam	other	3008211	3008211	0	+	3	0	118	110	3.0
CP008925.1	h6.sal.bam	other	3008212	3008212	0	+	1	0	119	110	1.0
CP008925.1	h6.sal.bam	other	3008213	3008213	0	+	1	1	118	113	1.0
CP008925.1	h6.sal.bam	other	3008214	3008214	0	+	2	0	118	113	2.0
CP008925.1	h6.sal.bam	other	3008215	3008215	0	+	0	1	118	116	0.0
CP008925.1	h6.sal.bam	other	3008216	3008216	0	+	2	2	120	115	2.0
CP008925.1	h6.sal.bam	other	3008217	3008217	0	+	3	0	120	113	3.0
CP008925.1	h6.sal.bam	other	3008218	3008218	0	+	2	1	120	113	2.0
CP008925.1	h6.sal.bam	other	3008219	3008219	0	+	1	4	114	113	1.0
CP008925.1	h6.sal.bam	other	3008220	3008220	0	+	1	1	115	109	1.0
CP008925.1	h6.sal.bam	other	3008221	3008221	0	+	1	4	116	109	1.0
CP008925.1	h6.sal.bam	other	3008222	3008222	0	+	1	2	117	105	1.0
CP008925.1	h6.sal.bam	other	3008223	3008223	0	+	0	0	117	104	0.0
CP008925.1	h6.sal.bam	other	3008224	3008224	0	+	0	2	116	105	0.0
CP008925.1	h6.sal.bam	other	3008225	3008225	0	+	0	3	116	103	0.0
CP008925.1	h6.sal.bam	other	3008226	3008226	0	+	3	0	119	100	3.0
CP008925.1	h6.sal.bam	other	3008227	3008227	0	+	1	5	120	100	1.0
CP008925.1	h6.sal.bam	other	3008228	3008228	0	+	2	6	122	101	2.0
CP008925.1	h6.sal.bam	other	3008229	3008229	0	+	2	4	124	97	2.0
CP008925.1	h6.sal.bam	other	3008230	3008230	0	+	0	3	123	94	0.0
CP008925.1	h6.sal.bam	other	3008231	3008231	0	+	8	0	127	92	8.0
CP008925.1	h6.sal.bam	other	3008232	3008232	0	+	0	1	124	92	0.0
CP008925.1	h6.sal.bam	other	3008233	3008233	0	+	4	1	120	95	4.0
CP008925.1	h6.sal.bam	other	3008234	3008234	0	+	1	9	121	94	1.0
CP008925.1	h6.sal.bam	other	3008235	3008235	0	+	4	2	125	85	4.0
CP008925.1	h6.sal.bam	other	3008236	3008236	0	+	1	1	126	84	1.0
CP008925.1	h6.sal.bam	other	3008237	3008237	0	+	3	0	127	83	3.0
CP008925.1	h6.sal.bam	other	3008238	3008238	0	+	3	1	128	83	3.0
CP008925.1	h6.sal.bam	other	3008239	3008239	0	+	2	2	127	82	2.0
CP008925.1	h6.sal.bam	other	3008240	3008240	0	+	0	1	126	82	0.0
CP008925.1	h6.sal.bam	other	3008241	3008241	0	+	2	2	128	81	2.0
CP008925.1	h6.sal.bam	other	3008242	3008242	0	+	1	0	124	80	1.0
CP008925.1	h6.sal.bam	other	3008243	3008243	0	+	1	2	125	81	1.0
CP008925.1	h6.sal.bam	other	3008244	3008244	0	+	1	2	126	80	1.0
CP008925.1	h6.sal.bam	other	3008245	3008245	0	+	2	2	128	84	2.0
CP008925.1	h6.sal.bam	other	3008246	3008246	0	+	1	2	129	82	1.0
CP008925.1	h6.sal.bam	other	3008247	3008247	0	+	2	0	130	83	2.0
CP008925.1	h6.sal.bam	other	3008248	3008248	0	+	4	0	134	85	4.0
CP008925.1	h6.sal.bam	other	3008249	3008249	0	+	0	1	129	85	0.0
CP008925.1	h6.sal.bam	other	3008250	3008250	0	+	2	0	128	84	2.0
CP008925.1	h6.sal.bam	other	3008251	3008251	0	+	4	0	126	89	4.0
CP008925.1	h6.sal.bam	other	3008252	3008252	0	+	0	1	124	89	0.0
CP008925.1	h6.sal.bam	other	3008253	3008253	0	+	2	1	124	89	2.0
CP008925.1	h6.sal.bam	other	3008254	3008254	0	+	0	1	124	91	0.0
CP008925.1	h6.sal.bam	other	3008255	3008255	0	+	3	2	124	92	3.0
CP008925.1	h6.sal.bam	other	3008256	3008256	0	+	1	1	125	90	1.0
CP008925.1	h6.sal.bam	other	3008257	3008257	0	+	2	2	125	89	2.0
CP008925.1	h6.sal.bam	other	3008258	3008258	0	+	0	1	122	90	0.0
CP008925.1	h6.sal.bam	other	3008259	3008259	0	+	0	1	121	93	0.0
CP008925.1	h6.sal.bam	other	3008260	3008260	0	+	0	1	120	92	0.0
CP008925.1	h6.sal.bam	other	3008261	3008261	0	+	2	6	122	93	2.0
CP008925.1	h6.sal.bam	other	3008262	3008262	0	+	0	1	122	87	0.0
CP008925.1	h6.sal.bam	other	3008263	3008263	0	+	1	0	118	87	1.0
CP008925.1	h6.sal.bam	other	3008264	3008264	0	+	0	3	118	87	0.0
CP008925.1	h6.sal.bam	other	3008265	3008265	0	+	1	0	115	86	1.0
CP008925.1	h6.sal.bam	other	3008266	3008266	0	+	2	2	117	86	2.0
CP008925.1	h6.sal.bam	other	3008267	3008267	0	+	0	0	117	84	0.0
CP008925.1	h6.sal.bam	other	3008268	3008268	0	+	1	2	118	87	1.0
CP008925.1	h6.sal.bam	other	3008269	3008269	0	+	0	0	115	85	0.0
CP008925.1	h6.sal.bam	other	3008270	3008270	0	+	1	0	110	85	1.0
CP008925.1	h6.sal.bam	other	3008271	3008271	0	+	0	2	108	86	0.0
CP008925.1	h6.sal.bam	other	3008272	3008272	0	+	4	2	108	84	4.0
CP008925.1	h6.sal.bam	other	3008273	3008273	0	+	2	1	110	82	2.0
CP008925.1	h6.sal.bam	other	3008274	3008274	0	+	8	1	116	86	8.0
CP008925.1	h6.sal.bam	other	3008275	3008275	0	+	1	2	117	85	1.0
CP008925.1	h6.sal.bam	other	3008276	3008276	0	+	5	2	119	86	5.0
CP008925.1	h6.sal.bam	other	3008277	3008277	0	+	0	2	118	86	0.0
CP008925.1	h6.sal.bam	other	3008278	3008278	0	+	0	1	118	86	0.0
CP008925.1	h6.sal.bam	other	3008279	3008279	0	+	0	1	116	85	0.0
CP008925.1	h6.sal.bam	other	3008280	3008280	0	+	2	0	118	85	2.0
CP008925.1	h6.sal.bam	other	3008281	3008281	0	+	3	0	118	86	3.0
CP008925.1	h6.sal.bam	other	3008282	3008282	0	+	1	0	119	86	1.0
CP008925.1	h6.sal.bam	other	3008283	3008283	0	+	0	1	119	88	0.0
CP008925.1	h6.sal.bam	other	3008284	3008284	0	+	1	1	117	88	1.0
CP008925.1	h6.sal.bam	other	3008285	3008285	0	+	3	2	117	87	3.0
CP008925.1	h6.sal.bam	other	3008286	3008286	0	+	1	0	115	85	1.0
CP008925.1	h6.sal.bam	other	3008287	3008287	0	+	3	3	116	90	3.0
CP008925.1	h6.sal.bam	other	3008288	3008288	0	+	0	1	114	87	0.0
CP008925.1	h6.sal.bam	other	3008289	3008289	0	+	0	3	112	89	0.0
CP008925.1	h6.sal.bam	other	3008290	3008290	0	+	1	0	108	89	1.0
CP008925.1	h6.sal.bam	other	3008291	3008291	0	+	1	0	109	89	1.0
CP008925.1	h6.sal.bam	other	3008292	3008292	0	+	2	0	111	90	2.0
CP008925.1	h6.sal.bam	other	3008293	3008293	0	+	2	1	111	92	2.0
CP008925.1	h6.sal.bam	other	3008294	3008294	0	+	0	0	111	91	0.0
CP008925.1	h6.sal.bam	other	3008295	3008295	0	+	3	1	113	95	3.0
CP008925.1	h6.sal.bam	other	3008296	3008296	0	+	2	0	114	96	2.0
CP008925.1	h6.sal.bam	other	3008297	3008297	0	+	1	1	114	96	1.0
CP008925.1	h6.sal.bam	other	3008298	3008298	0	+	2	1	116	97	2.0
CP008925.1	h6.sal.bam	GAAC	3008299	3008299	3008307	+	1	1	116	98	1.0
CP008925.1	h6.sal.bam	other	3008300	3008300	0	+	2	5	118	98	2.0
CP008925.1	h6.sal.bam	GAAC	3008301	3008301	3008307	+	3	2	119	95	3.0
CP008925.1	h6.sal.bam	other	3008302	3008302	0	+	2	0	120	94	2.0
CP008925.1	h6.sal.bam	other	3008303	3008303	0	+	0	2	117	95	0.0
CP008925.1	h6.sal.bam	other	3008304	3008304	0	+	3	1	119	100	3.0
CP008925.1	h6.sal.bam	other	3008305	3008305	0	+	1	0	112	99	1.0
CP008925.1	h6.sal.bam	other	3008306	3008306	0	+	1	3	107	99	1.0
CP008925.1	h6.sal.bam	other	3008307	3008307	0	+	0	1	107	97	0.0
CP008925.1	h6.sal.bam	other	3008308	3008308	0	+	1	1	108	97	1.0
CP008925.1	h6.sal.bam	other	3008309	3008309	0	+	0	0	105	97	0.0
CP008925.1	h6.sal.bam	other	3008310	3008310	0	+	2	1	107	98	2.0
CP008925.1	h6.sal.bam	other	3008311	3008311	0	+	0	0	106	98	0.0
CP008925.1	h6.sal.bam	other	3008312	3008312	0	+	5	0	108	98	5.0
CP008925.1	h6.sal.bam	other	3008313	3008313	0	+	2	1	107	98	2.0
CP008925.1	h6.sal.bam	other	3008314	3008314	0	+	2	1	107	105	2.0
CP008925.1	h6.sal.bam	other	3008315	3008315	0	+	1	0	108	110	1.0
CP008925.1	h6.sal.bam	GAAC	3008316	3008316	3008307	+	1	1	107	110	1.0
CP008925.1	h6.sal.bam	other	3008317	3008317	0	+	1	2	105	110	1.0
CP008925.1	h6.sal.bam	GAAC	3008318	3008318	3008307	+	2	1	107	109	2.0
CP008925.1	h6.sal.bam	other	3008319	3008319	0	+	0	4	107	109	0.0
CP008925.1	h6.sal.bam	other	3008320	3008320	0	+	4	3	108	105	4.0
CP008925.1	h6.sal.bam	other	3008321	3008321	0	+	0	0	107	103	0.0
CP008925.1	h6.sal.bam	other	3008322	3008322	0	+	4	2	110	103	4.0
CP008925.1	h6.sal.bam	other	3008323	3008323	0	+	2	1	108	101	2.0
CP008925.1	h6.sal.bam	other	3008324	3008324	0	+	4	2	112	102	4.0
CP008925.1	h6.sal.bam	other	3008325	3008325	0	+	1	2	110	101	1.0
CP008925.1	h6.sal.bam	other	3008326	3008326	0	+	2	0	110	102	2.0
CP008925.1	h6.sal.bam	other	3008327	3008327	0	+	3	0	108	103	3.0
CP008925.1	h6.sal.bam	other	3008328	3008328	0	+	4	2	112	105	4.0
CP008925.1	h6.sal.bam	other	3008329	3008329	0	+	2	2	114	105	2.0
CP008925.1	h6.sal.bam	other	3008330	3008330	0	+	4	0	118	105	4.0
CP008925.1	h6.sal.bam	other	3008331	3008331	0	+	1	0	118	105	1.0
CP008925.1	h6.sal.bam	other	3008332	3008332	0	+	2	3	119	105	2.0
CP008925.1	h6.sal.bam	other	3008333	3008333	0	+	1	4	120	103	1.0
CP008925.1	h6.sal.bam	other	3008334	3008334	0	+	0	0	119	102	0.0
CP008925.1	h6.sal.bam	other	3008335	3008335	0	+	1	2	120	103	1.0
CP008925.1	h6.sal.bam	other	3008336	3008336	0	+	0	0	119	102	0.0
CP008925.1	h6.sal.bam	other	3008337	3008337	0	+	0	1	119	103	0.0
CP008925.1	h6.sal.bam	other	3008338	3008338	0	+	2	0	120	102	2.0
CP008925.1	h6.sal.bam	other	3008339	3008339	0	+	1	2	118	102	1.0
CP008925.1	h6.sal.bam	other	3008340	3008340	0	+	1	0	119	101	1.0
CP008925.1	h6.sal.bam	other	3008341	3008341	0	+	2	0	121	104	2.0
CP008925.1	h6.sal.bam	other	3008342	3008342	0	+	0	3	119	105	0.0
CP008925.1	h6.sal.bam	other	3008343	3008343	0	+	1	0	119	105	1.0
CP008925.1	h6.sal.bam	other	3008344	3008344	0	+	1	0	120	106	1.0
CP008925.1	h6.sal.bam	other	3008345	3008345	0	+	1	1	121	106	1.0
CP008925.1	h6.sal.bam	other	3008346	3008346	0	+	0	0	121	113	0.0
CP008925.1	h6.sal.bam	other	3008347	3008347	0	+	2	3	118	116	2.0
CP008925.1	h6.sal.bam	other	3008348	3008348	0	+	1	2	110	114	1.0
CP008925.1	h6.sal.bam	other	3008349	3008349	0	+	0	1	110	113	0.0
CP008925.1	h6.sal.bam	other	3008350	3008350	0	+	2	2	112	113	2.0
CP008925.1	h6.sal.bam	other	3008351	3008351	0	+	0	2	107	112	0.0
CP008925.1	h6.sal.bam	other	3008352	3008352	0	+	4	2	111	110	4.0
CP008925.1	h6.sal.bam	other	3008353	3008353	0	+	3	0	114	112	3.0
CP008925.1	h6.sal.bam	other	3008354	3008354	0	+	0	3	113	112	0.0
CP008925.1	h6.sal.bam	other	3008355	3008355	0	+	3	1	114	111	3.0
CP008925.1	h6.sal.bam	other	3008356	3008356	0	+	1	0	112	110	1.0
CP008925.1	h6.sal.bam	other	3008357	3008357	0	+	3	1	114	113	3.0
CP008925.1	h6.sal.bam	other	3008358	3008358	0	+	2	0	115	113	2.0
CP008925.1	h6.sal.bam	other	3008359	3008359	0	+	0	0	113	114	0.0
CP008925.1	h6.sal.bam	other	3008360	3008360	0	+	1	1	114	114	1.0
CP008925.1	h6.sal.bam	other	3008361	3008361	0	+	0	4	113	113	0.0
CP008925.1	h6.sal.bam	other	3008362	3008362	0	+	1	3	111	116	1.0
CP008925.1	h6.sal.bam	other	3008363	3008363	0	+	1	1	112	113	1.0
CP008925.1	h6.sal.bam	other	3008364	3008364	0	+	2	2	114	114	2.0
CP008925.1	h6.sal.bam	other	3008365	3008365	0	+	3	0	116	113	3.0
CP008925.1	h6.sal.bam	other	3008366	3008366	0	+	2	1	117	113	2.0
CP008925.1	h6.sal.bam	other	3008367	3008367	0	+	4	2	119	112	4.0
CP008925.1	h6.sal.bam	other	3008368	3008368	0	+	2	3	119	116	2.0
CP008925.1	h6.sal.bam	other	3008369	3008369	0	+	2	1	121	114	2.0
CP008925.1	h6.sal.bam	other	3008370	3008370	0	+	3	2	121	115	3.0
CP008925.1	h6.sal.bam	other	3008371	3008371	0	+	3	0	122	117	3.0
CP008925.1	h6.sal.bam	other	3008372	3008372	0	+	2	2	120	117	2.0
CP008925.1	h6.sal.bam	other	3008373	3008373	0	+	0	2	120	117	0.0
CP008925.1	h6.sal.bam	other	3008374	3008374	0	+	0	1	120	116	0.0
CP008925.1	h6.sal.bam	other	3008375	3008375	0	+	2	2	119	118	2.0
CP008925.1	h6.sal.bam	other	3008376	3008376	0	+	1	1	118	116	1.0
CP008925.1	h6.sal.bam	other	3008377	3008377	0	+	1	1	116	116	1.0
CP008925.1	h6.sal.bam	other	3008378	3008378	0	+	1	7	117	116	1.0
CP008925.1	h6.sal.bam	other	3008379	3008379	0	+	1	0	115	110	1.0
CP008925.1	h6.sal.bam	other	3008380	3008380	0	+	0	0	114	111	0.0
CP008925.1	h6.sal.bam	other	3008381	3008381	0	+	1	3	114	112	1.0
CP008925.1	h6.sal.bam	other	3008382	3008382	0	+	1	0	115	110	1.0
CP008925.1	h6.sal.bam	other	3008383	3008383	0	+	0	0	114	111	0.0
CP008925.1	h6.sal.bam	other	3008384	3008384	0	+	3	1	116	111	3.0
CP008925.1	h6.sal.bam	other	3008385	3008385	0	+	3	1	118	118	3.0
CP008925.1	h6.sal.bam	other	3008386	3008386	0	+	0	3	118	118	0.0
CP008925.1	h6.sal.bam	other	3008387	3008387	0	+	1	6	113	115	1.0
CP008925.1	h6.sal.bam	other	3008388	3008388	0	+	2	0	114	110	2.0
CP008925.1	h6.sal.bam	other	3008389	3008389	0	+	3	6	115	112	3.0
CP008925.1	h6.sal.bam	other	3008390	3008390	0	+	0	0	113	106	0.0
CP008925.1	h6.sal.bam	other	3008391	3008391	0	+	3	1	116	106	3.0
CP008925.1	h6.sal.bam	other	3008392	3008392	0	+	0	0	115	110	0.0
CP008925.1	h6.sal.bam	other	3008393	3008393	0	+	0	1	113	122	0.0
CP008925.1	h6.sal.bam	other	3008394	3008394	0	+	1	0	110	122	1.0
CP008925.1	h6.sal.bam	other	3008395	3008395	0	+	1	1	111	124	1.0
CP008925.1	h6.sal.bam	other	3008396	3008396	0	+	1	1	111	124	1.0
CP008925.1	h6.sal.bam	other	3008397	3008397	0	+	0	0	107	124	0.0
CP008925.1	h6.sal.bam	other	3008398	3008398	0	+	3	1	109	124	3.0
CP008925.1	h6.sal.bam	other	3008399	3008399	0	+	0	1	105	125	0.0
CP008925.1	h6.sal.bam	other	3008400	3008400	0	+	0	3	105	124	0.0
CP008925.1	h6.sal.bam	other	3008401	3008401	0	+	0	2	103	121	0.0
CP008925.1	h6.sal.bam	other	3008402	3008402	0	+	0	1	100	122	0.0
CP008925.1	h6.sal.bam	other	3008403	3008403	0	+	0	2	96	123	0.0
CP008925.1	h6.sal.bam	other	3008404	3008404	0	+	1	2	91	121	1.0
CP008925.1	h6.sal.bam	other	3008405	3008405	0	+	2	0	93	121	2.0
CP008925.1	h6.sal.bam	other	3008406	3008406	0	+	0	2	92	122	0.0
CP008925.1	h6.sal.bam	other	3008407	3008407	0	+	2	0	91	121	2.0
CP008925.1	h6.sal.bam	other	3008408	3008408	0	+	0	3	91	121	0.0
CP008925.1	h6.sal.bam	other	3008409	3008409	0	+	1	3	92	120	1.0
CP008925.1	h6.sal.bam	other	3008410	3008410	0	+	1	0	92	117	1.0
CP008925.1	h6.sal.bam	other	3008411	3008411	0	+	1	1	93	118	1.0
CP008925.1	h6.sal.bam	other	3008412	3008412	0	+	1	0	93	118	1.0
CP008925.1	h6.sal.bam	other	3008413	3008413	0	+	0	0	91	119	0.0
CP008925.1	h6.sal.bam	other	3008414	3008414	0	+	3	2	92	120	3.0
CP008925.1	h6.sal.bam	other	3008415	3008415	0	+	1	2	91	123	1.0
CP008925.1	h6.sal.bam	other	3008416	3008416	0	+	0	2	91	122	0.0
CP008925.1	h6.sal.bam	other	3008417	3008417	0	+	2	3	93	121	2.0
CP008925.1	h6.sal.bam	other	3008418	3008418	0	+	2	1	94	118	2.0
CP008925.1	h6.sal.bam	GTTC	3008419	3008419	3008427	+	3	6	94	119	3.0
CP008925.1	h6.sal.bam	other	3008420	3008420	0	+	0	0	94	114	0.0
CP008925.1	h6.sal.bam	GTTC	3008421	3008421	3008427	+	12	3	106	115	12.0
CP008925.1	h6.sal.bam	other	3008422	3008422	0	+	0	1	106	112	0.0
CP008925.1	h6.sal.bam	other	3008423	3008423	0	+	2	0	107	111	2.0
CP008925.1	h6.sal.bam	other	3008424	3008424	0	+	1	1	108	114	1.0
CP008925.1	h6.sal.bam	other	3008425	3008425	0	+	1	1	107	115	1.0
CP008925.1	h6.sal.bam	other	3008426	3008426	0	+	1	0	101	114	1.0
CP008925.1	h6.sal.bam	other	3008427	3008427	0	+	4	4	105	114	4.0
CP008925.1	h6.sal.bam	other	3008428	3008428	0	+	0	2	105	110	0.0
CP008925.1	h6.sal.bam	other	3008429	3008429	0	+	0	0	105	110	0.0
CP008925.1	h6.sal.bam	other	3008430	3008430	0	+	0	0	102	114	0.0
CP008925.1	h6.sal.bam	other	3008431	3008431	0	+	0	3	96	115	0.0
CP008925.1	h6.sal.bam	other	3008432	3008432	0	+	1	2	97	113	1.0
CP008925.1	h6.sal.bam	other	3008433	3008433	0	+	0	1	97	111	0.0
CP008925.1	h6.sal.bam	other	3008434	3008434	0	+	1	1	98	110	1.0
CP008925.1	h6.sal.bam	other	3008435	3008435	0	+	3	0	100	109	3.0
CP008925.1	h6.sal.bam	GTTC	3008436	3008436	3008427	+	0	6	100	111	0.0
CP008925.1	h6.sal.bam	other	3008437	3008437	0	+	1	2	100	105	1.0
CP008925.1	h6.sal.bam	GTTC	3008438	3008438	3008427	+	5	1	104	103	5.0
CP008925.1	h6.sal.bam	other	3008439	3008439	0	+	0	1	102	105	0.0
CP008925.1	h6.sal.bam	other	3008440	3008440	0	+	1	1	98	104	1.0
CP008925.1	h6.sal.bam	GAAC	3008441	3008441	3008449	+	2	5	100	104	2.0
CP008925.1	h6.sal.bam	other	3008442	3008442	0	+	2	0	98	105	2.0
CP008925.1	h6.sal.bam	GAAC	3008443	3008443	3008449	+	2	1	96	108	2.0
CP008925.1	h6.sal.bam	other	3008444	3008444	0	+	0	2	90	109	0.0
CP008925.1	h6.sal.bam	other	3008445	3008445	0	+	2	3	92	108	2.0
CP008925.1	h6.sal.bam	other	3008446	3008446	0	+	2	1	94	107	2.0
CP008925.1	h6.sal.bam	other	3008447	3008447	0	+	2	2	94	106	2.0
CP008925.1	h6.sal.bam	other	3008448	3008448	0	+	3	0	97	109	3.0
CP008925.1	h6.sal.bam	GAAC	3008449	3008449	3008457	+	0	3	97	109	0.0
CP008925.1	h6.sal.bam	other	3008450	3008450	0	+	3	0	97	108	3.0
CP008925.1	h6.sal.bam	GAAC	3008451	3008451	3008457	+	6	1	102	110	6.0
CP008925.1	h6.sal.bam	other	3008452	3008452	0	+	2	1	104	112	2.0
CP008925.1	h6.sal.bam	other	3008453	3008453	0	+	1	1	104	111	1.0
CP008925.1	h6.sal.bam	other	3008454	3008454	0	+	6	1	109	110	6.0
CP008925.1	h6.sal.bam	other	3008455	3008455	0	+	3	2	111	112	3.0
CP008925.1	h6.sal.bam	other	3008456	3008456	0	+	2	0	108	111	2.0
CP008925.1	h6.sal.bam	other	3008457	3008457	0	+	2	1	110	113	2.0
CP008925.1	h6.sal.bam	GAAC	3008458	3008458	3008449	+	0	7	110	113	0.0
CP008925.1	h6.sal.bam	other	3008459	3008459	0	+	1	1	108	107	1.0
CP008925.1	h6.sal.bam	GAAC	3008460	3008460	3008449	+	0	1	108	107	0.0
CP008925.1	h6.sal.bam	other	3008461	3008461	0	+	0	0	108	107	0.0
CP008925.1	h6.sal.bam	other	3008462	3008462	0	+	1	1	108	108	1.0
CP008925.1	h6.sal.bam	other	3008463	3008463	0	+	1	2	107	108	1.0
CP008925.1	h6.sal.bam	other	3008464	3008464	0	+	0	0	101	108	0.0
CP008925.1	h6.sal.bam	other	3008465	3008465	0	+	2	5	103	111	2.0
CP008925.1	h6.sal.bam	GAAC	3008466	3008466	3008457	+	0	10	103	107	0.0
CP008925.1	h6.sal.bam	other	3008467	3008467	0	+	2	2	105	97	2.0
CP008925.1	h6.sal.bam	GAAC	3008468	3008468	3008457	+	20	2	123	98	20.0
CP008925.1	h6.sal.bam	other	3008469	3008469	0	+	2	1	125	96	2.0
CP008925.1	h6.sal.bam	other	3008470	3008470	0	+	1	2	126	95	1.0
CP008925.1	h6.sal.bam	other	3008471	3008471	0	+	0	0	122	94	0.0
CP008925.1	h6.sal.bam	other	3008472	3008472	0	+	4	0	126	94	4.0
CP008925.1	h6.sal.bam	other	3008473	3008473	0	+	3	2	129	95	3.0
CP008925.1	h6.sal.bam	other	3008474	3008474	0	+	3	0	132	93	3.0
CP008925.1	h6.sal.bam	other	3008475	3008475	0	+	0	4	132	96	0.0
CP008925.1	h6.sal.bam	other	3008476	3008476	0	+	3	0	134	92	3.0
CP008925.1	h6.sal.bam	other	3008477	3008477	0	+	2	2	136	92	2.0
CP008925.1	h6.sal.bam	other	3008478	3008478	0	+	1	1	137	93	1.0
CP008925.1	h6.sal.bam	other	3008479	3008479	0	+	0	0	134	95	0.0
CP008925.1	h6.sal.bam	other	3008480	3008480	0	+	1	0	135	98	1.0
CP008925.1	h6.sal.bam	other	3008481	3008481	0	+	1	1	133	102	1.0
CP008925.1	h6.sal.bam	other	3008482	3008482	0	+	1	1	134	101	1.0
CP008925.1	h6.sal.bam	other	3008483	3008483	0	+	1	1	135	100	1.0
CP008925.1	h6.sal.bam	other	3008484	3008484	0	+	1	0	135	99	1.0
CP008925.1	h6.sal.bam	other	3008485	3008485	0	+	0	1	135	99	0.0
CP008925.1	h6.sal.bam	other	3008486	3008486	0	+	3	1	137	98	3.0
CP008925.1	h6.sal.bam	other	3008487	3008487	0	+	0	2	136	98	0.0
CP008925.1	h6.sal.bam	other	3008488	3008488	0	+	0	0	133	98	0.0
CP008925.1	h6.sal.bam	other	3008489	3008489	0	+	0	5	132	99	0.0
CP008925.1	h6.sal.bam	other	3008490	3008490	0	+	1	1	132	95	1.0
CP008925.1	h6.sal.bam	other	3008491	3008491	0	+	1	1	133	95	1.0
CP008925.1	h6.sal.bam	other	3008492	3008492	0	+	1	0	128	95	1.0
CP008925.1	h6.sal.bam	other	3008493	3008493	0	+	2	2	130	95	2.0
CP008925.1	h6.sal.bam	other	3008494	3008494	0	+	0	2	130	99	0.0
CP008925.1	h6.sal.bam	other	3008495	3008495	0	+	2	0	132	98	2.0
CP008925.1	h6.sal.bam	other	3008496	3008496	0	+	4	0	125	103	4.0
CP008925.1	h6.sal.bam	other	3008497	3008497	0	+	1	0	126	105	1.0
CP008925.1	h6.sal.bam	other	3008498	3008498	0	+	1	3	125	106	1.0
CP008925.1	h6.sal.bam	other	3008499	3008499	0	+	0	2	124	103	0.0
CP008925.1	h6.sal.bam	other	3008500	3008500	0	+	2	0	125	102	2.0
CP008925.1	h6.sal.bam	other	3008501	3008501	0	+	4	0	128	106	4.0
CP008925.1	h6.sal.bam	other	3008502	3008502	0	+	3	2	128	106	3.0
CP008925.1	h6.sal.bam	other	3008503	3008503	0	+	0	2	128	105	0.0
CP008925.1	h6.sal.bam	other	3008504	3008504	0	+	0	3	127	106	0.0
CP008925.1	h6.sal.bam	other	3008505	3008505	0	+	1	0	128	104	1.0
CP008925.1	h6.sal.bam	other	3008506	3008506	0	+	0	1	128	106	0.0
CP008925.1	h6.sal.bam	other	3008507	3008507	0	+	1	0	128	106	1.0
CP008925.1	h6.sal.bam	other	3008508	3008508	0	+	3	1	131	107	3.0
CP008925.1	h6.sal.bam	other	3008509	3008509	0	+	3	1	134	106	3.0
CP008925.1	h6.sal.bam	other	3008510	3008510	0	+	3	0	133	107	3.0
CP008925.1	h6.sal.bam	other	3008511	3008511	0	+	2	0	135	110	2.0
CP008925.1	h6.sal.bam	other	3008512	3008512	0	+	0	1	135	110	0.0
CP008925.1	h6.sal.bam	other	3008513	3008513	0	+	0	2	130	109	0.0
CP008925.1	h6.sal.bam	other	3008514	3008514	0	+	1	0	131	109	1.0
CP008925.1	h6.sal.bam	other	3008515	3008515	0	+	0	1	126	110	0.0
CP008925.1	h6.sal.bam	other	3008516	3008516	0	+	1	6	127	110	1.0
CP008925.1	h6.sal.bam	other	3008517	3008517	0	+	4	3	131	105	4.0
CP008925.1	h6.sal.bam	other	3008518	3008518	0	+	2	3	122	103	2.0
CP008925.1	h6.sal.bam	other	3008519	3008519	0	+	3	0	125	101	3.0
CP008925.1	h6.sal.bam	other	3008520	3008520	0	+	0	2	125	101	0.0
CP008925.1	h6.sal.bam	other	3008521	3008521	0	+	2	0	127	99	2.0
CP008925.1	h6.sal.bam	other	3008522	3008522	0	+	1	6	128	100	1.0
CP008925.1	h6.sal.bam	other	3008523	3008523	0	+	1	1	129	96	1.0
CP008925.1	h6.sal.bam	other	3008524	3008524	0	+	1	1	130	96	1.0
CP008925.1	h6.sal.bam	other	3008525	3008525	0	+	0	2	127	96	0.0
CP008925.1	h6.sal.bam	other	3008526	3008526	0	+	3	3	124	94	3.0
CP008925.1	h6.sal.bam	other	3008527	3008527	0	+	2	2	124	97	2.0
CP008925.1	h6.sal.bam	other	3008528	3008528	0	+	1	0	124	97	1.0
CP008925.1	h6.sal.bam	other	3008529	3008529	0	+	2	1	120	100	2.0
CP008925.1	h6.sal.bam	other	3008530	3008530	0	+	1	1	115	101	1.0
CP008925.1	h6.sal.bam	other	3008531	3008531	0	+	0	3	115	101	0.0
CP008925.1	h6.sal.bam	other	3008532	3008532	0	+	1	0	115	99	1.0
CP008925.1	h6.sal.bam	other	3008533	3008533	0	+	2	0	117	101	2.0
CP008925.1	h6.sal.bam	other	3008534	3008534	0	+	6	1	122	102	6.0
CP008925.1	h6.sal.bam	other	3008535	3008535	0	+	1	1	123	101	1.0
CP008925.1	h6.sal.bam	other	3008536	3008536	0	+	1	1	123	100	1.0
CP008925.1	h6.sal.bam	other	3008537	3008537	0	+	2	1	125	99	2.0
CP008925.1	h6.sal.bam	other	3008538	3008538	0	+	1	4	125	98	1.0
CP008925.1	h6.sal.bam	other	3008539	3008539	0	+	1	1	123	96	1.0
CP008925.1	h6.sal.bam	other	3008540	3008540	0	+	0	1	123	95	0.0
CP008925.1	h6.sal.bam	other	3008541	3008541	0	+	3	1	126	95	3.0
CP008925.1	h6.sal.bam	other	3008542	3008542	0	+	2	2	105	94	2.0
CP008925.1	h6.sal.bam	other	3008543	3008543	0	+	0	0	105	92	0.0
CP008925.1	h6.sal.bam	other	3008544	3008544	0	+	2	0	107	96	2.0
CP008925.1	h6.sal.bam	other	3008545	3008545	0	+	1	1	107	100	1.0
CP008925.1	h6.sal.bam	other	3008546	3008546	0	+	1	0	108	99	1.0
CP008925.1	h6.sal.bam	other	3008547	3008547	0	+	1	1	105	99	1.0
CP008925.1	h6.sal.bam	other	3008548	3008548	0	+	0	0	102	100	0.0
CP008925.1	h6.sal.bam	other	3008549	3008549	0	+	2	3	101	100	2.0
CP008925.1	h6.sal.bam	other	3008550	3008550	0	+	5	0	106	97	5.0
CP008925.1	h6.sal.bam	other	3008551	3008551	0	+	4	0	104	103	4.0
CP008925.1	h6.sal.bam	other	3008552	3008552	0	+	1	3	105	103	1.0
CP008925.1	h6.sal.bam	other	3008553	3008553	0	+	3	3	108	106	3.0
CP008925.1	h6.sal.bam	other	3008554	3008554	0	+	0	4	108	103	0.0
CP008925.1	h6.sal.bam	other	3008555	3008555	0	+	3	3	107	100	3.0
CP008925.1	h6.sal.bam	other	3008556	3008556	0	+	3	0	110	98	3.0
CP008925.1	h6.sal.bam	other	3008557	3008557	0	+	1	0	111	100	1.0
CP008925.1	h6.sal.bam	other	3008558	3008558	0	+	3	0	114	100	3.0
CP008925.1	h6.sal.bam	other	3008559	3008559	0	+	2	0	114	100	2.0
CP008925.1	h6.sal.bam	other	3008560	3008560	0	+	1	1	115	108	1.0
CP008925.1	h6.sal.bam	other	3008561	3008561	0	+	1	0	113	109	1.0
CP008925.1	h6.sal.bam	other	3008562	3008562	0	+	0	2	113	109	0.0
CP008925.1	h6.sal.bam	other	3008563	3008563	0	+	2	1	115	107	2.0
CP008925.1	h6.sal.bam	other	3008564	3008564	0	+	0	1	115	109	0.0
CP008925.1	h6.sal.bam	other	3008565	3008565	0	+	4	1	117	108	4.0
CP008925.1	h6.sal.bam	other	3008566	3008566	0	+	0	1	117	107	0.0
CP008925.1	h6.sal.bam	other	3008567	3008567	0	+	1	1	117	110	1.0
CP008925.1	h6.sal.bam	other	3008568	3008568	0	+	1	6	116	110	1.0
CP008925.1	h6.sal.bam	other	3008569	3008569	0	+	0	0	116	106	0.0
CP008925.1	h6.sal.bam	other	3008570	3008570	0	+	1	5	115	106	1.0
CP008925.1	h6.sal.bam	other	3008571	3008571	0	+	1	3	110	108	1.0
CP008925.1	h6.sal.bam	other	3008572	3008572	0	+	1	1	111	109	1.0
CP008925.1	h6.sal.bam	other	3008573	3008573	0	+	1	0	112	108	1.0
CP008925.1	h6.sal.bam	other	3008574	3008574	0	+	2	1	112	108	2.0
CP008925.1	h6.sal.bam	other	3008575	3008575	0	+	1	3	113	107	1.0
CP008925.1	h6.sal.bam	other	3008576	3008576	0	+	3	0	112	107	3.0
CP008925.1	h6.sal.bam	other	3008577	3008577	0	+	0	1	110	108	0.0
CP008925.1	h6.sal.bam	other	3008578	3008578	0	+	1	3	111	107	1.0
CP008925.1	h6.sal.bam	other	3008579	3008579	0	+	3	1	114	104	3.0
CP008925.1	h6.sal.bam	other	3008580	3008580	0	+	1	2	113	107	1.0
CP008925.1	h6.sal.bam	other	3008581	3008581	0	+	1	1	113	107	1.0
CP008925.1	h6.sal.bam	other	3008582	3008582	0	+	0	1	113	106	0.0
CP008925.1	h6.sal.bam	other	3008583	3008583	0	+	1	0	111	105	1.0
CP008925.1	h6.sal.bam	other	3008584	3008584	0	+	1	2	110	111	1.0
CP008925.1	h6.sal.bam	other	3008585	3008585	0	+	0	3	107	110	0.0
CP008925.1	h6.sal.bam	other	3008586	3008586	0	+	1	0	106	110	1.0
CP008925.1	h6.sal.bam	other	3008587	3008587	0	+	1	1	107	112	1.0
CP008925.1	h6.sal.bam	other	3008588	3008588	0	+	0	1	107	111	0.0
CP008925.1	h6.sal.bam	other	3008589	3008589	0	+	1	2	107	112	1.0
CP008925.1	h6.sal.bam	other	3008590	3008590	0	+	0	0	107	110	0.0
CP008925.1	h6.sal.bam	other	3008591	3008591	0	+	2	1	108	110	2.0
CP008925.1	h6.sal.bam	other	3008592	3008592	0	+	2	2	106	109	2.0
CP008925.1	h6.sal.bam	other	3008593	3008593	0	+	3	0	104	110	3.0
CP008925.1	h6.sal.bam	other	3008594	3008594	0	+	1	0	105	110	1.0
CP008925.1	h6.sal.bam	other	3008595	3008595	0	+	1	1	105	115	1.0
CP008925.1	h6.sal.bam	other	3008596	3008596	0	+	0	0	103	122	0.0
CP008925.1	h6.sal.bam	other	3008597	3008597	0	+	0	2	102	124	0.0
CP008925.1	h6.sal.bam	other	3008598	3008598	0	+	2	2	103	125	2.0
CP008925.1	h6.sal.bam	other	3008599	3008599	0	+	2	1	105	125	2.0
CP008925.1	h6.sal.bam	other	3008600	3008600	0	+	0	1	99	124	0.0
CP008925.1	h6.sal.bam	other	3008601	3008601	0	+	1	7	100	123	1.0
CP008925.1	h6.sal.bam	other	3008602	3008602	0	+	0	1	99	120	0.0
CP008925.1	h6.sal.bam	other	3008603	3008603	0	+	1	3	99	125	1.0
CP008925.1	h6.sal.bam	other	3008604	3008604	0	+	3	2	100	124	3.0
CP008925.1	h6.sal.bam	other	3008605	3008605	0	+	2	1	101	123	2.0
CP008925.1	h6.sal.bam	other	3008606	3008606	0	+	1	0	102	126	1.0
CP008925.1	h6.sal.bam	other	3008607	3008607	0	+	1	2	102	127	1.0
CP008925.1	h6.sal.bam	other	3008608	3008608	0	+	0	0	94	130	0.0
CP008925.1	h6.sal.bam	other	3008609	3008609	0	+	0	0	94	130	0.0
CP008925.1	h6.sal.bam	other	3008610	3008610	0	+	1	0	93	135	1.0
CP008925.1	h6.sal.bam	other	3008611	3008611	0	+	1	0	92	139	1.0
CP008925.1	h6.sal.bam	other	3008612	3008612	0	+	2	0	93	143	2.0
CP008925.1	h6.sal.bam	other	3008613	3008613	0	+	1	2	93	145	1.0
CP008925.1	h6.sal.bam	other	3008614	3008614	0	+	2	0	95	143	2.0
CP008925.1	h6.sal.bam	other	3008615	3008615	0	+	0	1	95	143	0.0
CP008925.1	h6.sal.bam	other	3008616	3008616	0	+	1	0	91	143	1.0
CP008925.1	h6.sal.bam	other	3008617	3008617	0	+	1	3	92	145	1.0
CP008925.1	h6.sal.bam	other	3008618	3008618	0	+	1	1	90	143	1.0
CP008925.1	h6.sal.bam	other	3008619	3008619	0	+	0	5	90	142	0.0
CP008925.1	h6.sal.bam	other	3008620	3008620	0	+	0	1	90	140	0.0
CP008925.1	h6.sal.bam	other	3008621	3008621	0	+	2	3	91	139	2.0
CP008925.1	h6.sal.bam	other	3008622	3008622	0	+	1	1	91	139	1.0
CP008925.1	h6.sal.bam	other	3008623	3008623	0	+	0	1	90	138	0.0
CP008925.1	h6.sal.bam	other	3008624	3008624	0	+	2	3	92	137	2.0
CP008925.1	h6.sal.bam	other	3008625	3008625	0	+	1	3	88	137	1.0
CP008925.1	h6.sal.bam	other	3008626	3008626	0	+	0	4	84	134	0.0
CP008925.1	h6.sal.bam	other	3008627	3008627	0	+	3	1	85	130	3.0
CP008925.1	h6.sal.bam	other	3008628	3008628	0	+	2	2	86	132	2.0
CP008925.1	h6.sal.bam	other	3008629	3008629	0	+	1	1	84	131	1.0
CP008925.1	h6.sal.bam	other	3008630	3008630	0	+	3	3	80	130	3.0
CP008925.1	h6.sal.bam	other	3008631	3008631	0	+	0	1	80	127	0.0
CP008925.1	h6.sal.bam	other	3008632	3008632	0	+	1	2	81	128	1.0
CP008925.1	h6.sal.bam	other	3008633	3008633	0	+	0	2	78	127	0.0
CP008925.1	h6.sal.bam	other	3008634	3008634	0	+	2	2	80	126	2.0
CP008925.1	h6.sal.bam	other	3008635	3008635	0	+	2	2	82	124	2.0
CP008925.1	h6.sal.bam	other	3008636	3008636	0	+	0	1	81	123	0.0
CP008925.1	h6.sal.bam	other	3008637	3008637	0	+	0	2	80	125	0.0
CP008925.1	h6.sal.bam	other	3008638	3008638	0	+	3	2	81	125	3.0
CP008925.1	h6.sal.bam	other	3008639	3008639	0	+	0	0	81	123	0.0
CP008925.1	h6.sal.bam	other	3008640	3008640	0	+	0	2	78	124	0.0
CP008925.1	h6.sal.bam	other	3008641	3008641	0	+	1	1	79	123	1.0
CP008925.1	h6.sal.bam	other	3008642	3008642	0	+	2	3	79	123	2.0
CP008925.1	h6.sal.bam	other	3008643	3008643	0	+	3	2	82	121	3.0
CP008925.1	h6.sal.bam	other	3008644	3008644	0	+	1	0	83	121	1.0
CP008925.1	h6.sal.bam	other	3008645	3008645	0	+	1	5	80	122	1.0
CP008925.1	h6.sal.bam	other	3008646	3008646	0	+	4	6	84	121	4.0
CP008925.1	h6.sal.bam	other	3008647	3008647	0	+	3	0	85	115	3.0
CP008925.1	h6.sal.bam	other	3008648	3008648	0	+	3	0	88	115	3.0
CP008925.1	h6.sal.bam	other	3008649	3008649	0	+	1	3	89	121	1.0
CP008925.1	h6.sal.bam	other	3008650	3008650	0	+	1	3	86	120	1.0
CP008925.1	h6.sal.bam	other	3008651	3008651	0	+	4	1	90	118	4.0
CP008925.1	h6.sal.bam	other	3008652	3008652	0	+	0	2	90	119	0.0
CP008925.1	h6.sal.bam	other	3008653	3008653	0	+	0	2	85	119	0.0
CP008925.1	h6.sal.bam	other	3008654	3008654	0	+	2	0	87	117	2.0
CP008925.1	h6.sal.bam	other	3008655	3008655	0	+	3	5	90	123	3.0
CP008925.1	h6.sal.bam	other	3008656	3008656	0	+	0	1	89	119	0.0
CP008925.1	h6.sal.bam	other	3008657	3008657	0	+	2	1	91	120	2.0
CP008925.1	h6.sal.bam	GAAC	3008658	3008658	3008666	+	5	6	95	120	5.0
CP008925.1	h6.sal.bam	other	3008659	3008659	0	+	0	0	93	114	0.0
CP008925.1	h6.sal.bam	GAAC	3008660	3008660	3008666	+	9	3	102	117	9.0
CP008925.1	h6.sal.bam	other	3008661	3008661	0	+	2	0	103	115	2.0
CP008925.1	h6.sal.bam	other	3008662	3008662	0	+	1	0	103	115	1.0
CP008925.1	h6.sal.bam	other	3008663	3008663	0	+	1	1	104	117	1.0
CP008925.1	h6.sal.bam	other	3008664	3008664	0	+	0	0	103	118	0.0
CP008925.1	h6.sal.bam	other	3008665	3008665	0	+	4	1	99	119	4.0
CP008925.1	h6.sal.bam	other	3008666	3008666	0	+	0	2	99	118	0.0
CP008925.1	h6.sal.bam	other	3008667	3008667	0	+	2	2	101	119	2.0
CP008925.1	h6.sal.bam	other	3008668	3008668	0	+	1	1	101	120	1.0
CP008925.1	h6.sal.bam	other	3008669	3008669	0	+	0	5	101	120	0.0
CP008925.1	h6.sal.bam	other	3008670	3008670	0	+	1	0	101	115	1.0
CP008925.1	h6.sal.bam	other	3008671	3008671	0	+	1	2	102	115	1.0
CP008925.1	h6.sal.bam	other	3008672	3008672	0	+	2	2	102	114	2.0
CP008925.1	h6.sal.bam	other	3008673	3008673	0	+	1	3	103	112	1.0
CP008925.1	h6.sal.bam	other	3008674	3008674	0	+	2	1	104	109	2.0
CP008925.1	h6.sal.bam	GAAC	3008675	3008675	3008666	+	1	5	105	111	1.0
CP008925.1	h6.sal.bam	other	3008676	3008676	0	+	1	2	105	106	1.0
CP008925.1	h6.sal.bam	GAAC	3008677	3008677	3008666	+	6	3	111	107	6.0
CP008925.1	h6.sal.bam	other	3008678	3008678	0	+	3	2	112	104	3.0
CP008925.1	h6.sal.bam	other	3008679	3008679	0	+	10	1	121	104	10.0
CP008925.1	h6.sal.bam	other	3008680	3008680	0	+	3	3	121	103	3.0
CP008925.1	h6.sal.bam	other	3008681	3008681	0	+	5	0	125	102	5.0
CP008925.1	h6.sal.bam	other	3008682	3008682	0	+	1	3	126	104	1.0
CP008925.1	h6.sal.bam	other	3008683	3008683	0	+	0	1	126	101	0.0
CP008925.1	h6.sal.bam	other	3008684	3008684	0	+	0	2	125	108	0.0
CP008925.1	h6.sal.bam	other	3008685	3008685	0	+	1	4	125	109	1.0
CP008925.1	h6.sal.bam	other	3008686	3008686	0	+	1	4	124	107	1.0
CP008925.1	h6.sal.bam	other	3008687	3008687	0	+	2	2	126	106	2.0
CP008925.1	h6.sal.bam	other	3008688	3008688	0	+	1	0	126	104	1.0
CP008925.1	h6.sal.bam	other	3008689	3008689	0	+	1	0	125	104	1.0
CP008925.1	h6.sal.bam	other	3008690	3008690	0	+	1	1	126	112	1.0
CP008925.1	h6.sal.bam	other	3008691	3008691	0	+	2	2	126	114	2.0
CP008925.1	h6.sal.bam	other	3008692	3008692	0	+	1	1	126	114	1.0
CP008925.1	h6.sal.bam	other	3008693	3008693	0	+	2	0	128	113	2.0
CP008925.1	h6.sal.bam	other	3008694	3008694	0	+	0	3	128	116	0.0
CP008925.1	h6.sal.bam	other	3008695	3008695	0	+	3	0	131	114	2.0
CP008925.1	h6.sal.bam	other	3008696	3008696	0	+	1	3	130	118	0.6666666666666666
CP008925.1	h6.sal.bam	other	3008697	3008697	0	+	4	1	133	118	4.0
CP008925.1	h6.sal.bam	other	3008698	3008698	0	+	1	0	130	119	1.0
CP008925.1	h6.sal.bam	other	3008699	3008699	0	+	2	2	131	124	2.0
CP008925.1	h6.sal.bam	other	3008700	3008700	0	+	0	0	131	122	0.0
CP008925.1	h6.sal.bam	other	3008701	3008701	0	+	0	0	131	126	0.0
CP008925.1	h6.sal.bam	other	3008702	3008702	0	+	3	3	131	127	2.0
CP008925.1	h6.sal.bam	other	3008703	3008703	0	+	0	1	129	127	0.0
CP008925.1	h6.sal.bam	other	3008704	3008704	0	+	2	0	127	127	1.3333333333333333
CP008925.1	h6.sal.bam	other	3008705	3008705	0	+	2	1	129	129	1.3333333333333333
CP008925.1	h6.sal.bam	other	3008706	3008706	0	+	4	1	133	128	2.0
CP008925.1	h6.sal.bam	other	3008707	3008707	0	+	0	1	133	127	0.0
CP008925.1	h6.sal.bam	other	3008708	3008708	0	+	2	0	135	128	2.0
CP008925.1	h6.sal.bam	other	3008709	3008709	0	+	2	0	135	129	1.3333333333333333
CP008925.1	h6.sal.bam	other	3008710	3008710	0	+	0	1	133	132	0.0
CP008925.1	h6.sal.bam	other	3008711	3008711	0	+	2	4	132	131	2.0
CP008925.1	h6.sal.bam	other	3008712	3008712	0	+	0	2	132	129	0.0
CP008925.1	h6.sal.bam	other	3008713	3008713	0	+	0	0	132	130	0.0
CP008925.1	h6.sal.bam	other	3008714	3008714	0	+	0	3	131	131	0.0
CP008925.1	h6.sal.bam	other	3008715	3008715	0	+	1	1	132	128	0.6666666666666666
CP008925.1	h6.sal.bam	other	3008716	3008716	0	+	1	1	132	133	0.5
CP008925.1	h6.sal.bam	other	3008717	3008717	0	+	2	1	132	132	1.3333333333333333
CP008925.1	h6.sal.bam	other	3008718	3008718	0	+	2	1	130	131	1.0
CP008925.1	h6.sal.bam	other	3008719	3008719	0	+	2	1	125	131	1.0
CP008925.1	h6.sal.bam	other	3008720	3008720	0	+	0	3	125	135	0.0
CP008925.1	h6.sal.bam	other	3008721	3008721	0	+	2	0	124	132	1.0
CP008925.1	h6.sal.bam	other	3008722	3008722	0	+	4	0	128	133	2.0
CP008925.1	h6.sal.bam	other	3008723	3008723	0	+	3	7	131	133	1.5
CP008925.1	h6.sal.bam	other	3008724	3008724	0	+	4	1	133	132	2.0
CP008925.1	h6.sal.bam	other	3008725	3008725	0	+	1	1	134	133	0.5
CP008925.1	h6.sal.bam	other	3008726	3008726	0	+	1	2	131	135	0.5
CP008925.1	h6.sal.bam	other	3008727	3008727	0	+	1	2	132	135	0.5
CP008925.1	h6.sal.bam	other	3008728	3008728	0	+	0	2	128	133	0.0
CP008925.1	h6.sal.bam	other	3008729	3008729	0	+	1	2	129	133	0.5
CP008925.1	h6.sal.bam	other	3008730	3008730	0	+	2	1	131	132	1.0
CP008925.1	h6.sal.bam	other	3008731	3008731	0	+	2	2	133	131	1.0
CP008925.1	h6.sal.bam	other	3008732	3008732	0	+	2	1	133	130	1.0
CP008925.1	h6.sal.bam	other	3008733	3008733	0	+	2	3	130	132	1.0
CP008925.1	h6.sal.bam	other	3008734	3008734	0	+	0	0	129	129	0.0
CP008925.1	h6.sal.bam	other	3008735	3008735	0	+	2	1	122	131	1.0
CP008925.1	h6.sal.bam	other	3008736	3008736	0	+	1	2	122	131	0.5
CP008925.1	h6.sal.bam	other	3008737	3008737	0	+	5	0	125	129	2.5
CP008925.1	h6.sal.bam	other	3008738	3008738	0	+	4	2	129	129	2.0
CP008925.1	h6.sal.bam	other	3008739	3008739	0	+	1	1	126	130	0.5
CP008925.1	h6.sal.bam	other	3008740	3008740	0	+	4	0	130	131	2.0
CP008925.1	h6.sal.bam	other	3008741	3008741	0	+	1	4	129	133	0.5
CP008925.1	h6.sal.bam	other	3008742	3008742	0	+	3	2	132	132	1.5
CP008925.1	h6.sal.bam	other	3008743	3008743	0	+	1	1	129	131	0.5
CP008925.1	h6.sal.bam	other	3008744	3008744	0	+	5	1	134	130	2.5
CP008925.1	h6.sal.bam	other	3008745	3008745	0	+	4	1	138	131	2.0
CP008925.1	h6.sal.bam	other	3008746	3008746	0	+	2	0	138	131	1.0
CP008925.1	h6.sal.bam	other	3008747	3008747	0	+	0	2	138	131	0.0
CP008925.1	h6.sal.bam	other	3008748	3008748	0	+	3	0	139	131	1.5
CP008925.1	h6.sal.bam	other	3008749	3008749	0	+	1	2	139	133	0.5
CP008925.1	h6.sal.bam	other	3008750	3008750	0	+	3	0	141	131	1.5
CP008925.1	h6.sal.bam	other	3008751	3008751	0	+	1	2	142	134	0.5
CP008925.1	h6.sal.bam	other	3008752	3008752	0	+	2	2	125	132	1.0
CP008925.1	h6.sal.bam	other	3008753	3008753	0	+	2	0	127	132	1.0
CP008925.1	h6.sal.bam	other	3008754	3008754	0	+	1	0	128	136	0.5
CP008925.1	h6.sal.bam	other	3008755	3008755	0	+	5	2	130	136	2.5
CP008925.1	h6.sal.bam	other	3008756	3008756	0	+	3	2	128	136	1.5
CP008925.1	h6.sal.bam	other	3008757	3008757	0	+	0	1	127	135	0.0
CP008925.1	h6.sal.bam	other	3008758	3008758	0	+	1	8	128	135	0.5
CP008925.1	h6.sal.bam	other	3008759	3008759	0	+	2	3	130	129	1.0
CP008925.1	h6.sal.bam	other	3008760	3008760	0	+	4	2	133	128	2.0
CP008925.1	h6.sal.bam	other	3008761	3008761	0	+	1	3	132	126	0.5
CP008925.1	h6.sal.bam	other	3008762	3008762	0	+	2	1	132	124	1.0
CP008925.1	h6.sal.bam	other	3008763	3008763	0	+	6	0	136	128	3.0
CP008925.1	h6.sal.bam	other	3008764	3008764	0	+	1	9	137	128	0.5
CP008925.1	h6.sal.bam	other	3008765	3008765	0	+	1	1	137	120	0.5
CP008925.1	h6.sal.bam	other	3008766	3008766	0	+	3	2	138	119	1.5
CP008925.1	h6.sal.bam	other	3008767	3008767	0	+	0	2	137	117	0.0
CP008925.1	h6.sal.bam	other	3008768	3008768	0	+	2	1	137	117	1.0
CP008925.1	h6.sal.bam	other	3008769	3008769	0	+	5	1	142	118	2.5
CP008925.1	h6.sal.bam	GAAC	3008770	3008770	3008778	+	4	4	142	118	2.0
CP008925.1	h6.sal.bam	other	3008771	3008771	0	+	1	2	143	114	0.5
CP008925.1	h6.sal.bam	GAAC	3008772	3008772	3008778	+	4	3	140	114	2.0
CP008925.1	h6.sal.bam	other	3008773	3008773	0	+	0	4	140	112	0.0
CP008925.1	h6.sal.bam	other	3008774	3008774	0	+	3	3	143	110	2.0
CP008925.1	h6.sal.bam	other	3008775	3008775	0	+	1	1	144	110	0.6666666666666666
CP008925.1	h6.sal.bam	other	3008776	3008776	0	+	4	2	148	110	2.6666666666666665
CP008925.1	h6.sal.bam	other	3008777	3008777	0	+	1	2	146	112	0.6666666666666666
CP008925.1	h6.sal.bam	other	3008778	3008778	0	+	1	1	147	113	0.6666666666666666
CP008925.1	h6.sal.bam	other	3008779	3008779	0	+	5	1	149	113	3.3333333333333335
CP008925.1	h6.sal.bam	other	3008780	3008780	0	+	2	0	147	115	1.3333333333333333
CP008925.1	h6.sal.bam	other	3008781	3008781	0	+	2	2	149	115	1.3333333333333333
CP008925.1	h6.sal.bam	other	3008782	3008782	0	+	2	2	150	115	1.3333333333333333
CP008925.1	h6.sal.bam	other	3008783	3008783	0	+	2	0	148	113	2.0
CP008925.1	h6.sal.bam	other	3008784	3008784	0	+	6	3	154	113	4.0
CP008925.1	h6.sal.bam	other	3008785	3008785	0	+	2	3	156	110	2.0
CP008925.1	h6.sal.bam	other	3008786	3008786	0	+	0	0	154	116	0.0
CP008925.1	h6.sal.bam	GAAC	3008787	3008787	3008778	+	2	3	156	118	2.0
CP008925.1	h6.sal.bam	other	3008788	3008788	0	+	1	0	156	118	1.0
CP008925.1	h6.sal.bam	GAAC	3008789	3008789	3008778	+	6	1	160	121	6.0
CP008925.1	h6.sal.bam	other	3008790	3008790	0	+	1	5	161	120	1.0
CP008925.1	h6.sal.bam	other	3008791	3008791	0	+	1	0	159	120	1.0
CP008925.1	h6.sal.bam	other	3008792	3008792	0	+	2	2	160	121	2.0
CP008925.1	h6.sal.bam	other	3008793	3008793	0	+	1	2	161	119	1.0
CP008925.1	h6.sal.bam	other	3008794	3008794	0	+	0	3	159	119	0.0
CP008925.1	h6.sal.bam	other	3008795	3008795	0	+	2	0	161	120	2.0
CP008925.1	h6.sal.bam	other	3008796	3008796	0	+	2	1	161	120	2.0
CP008925.1	h6.sal.bam	other	3008797	3008797	0	+	1	3	158	124	1.0
CP008925.1	h6.sal.bam	other	3008798	3008798	0	+	0	2	155	123	0.0
CP008925.1	h6.sal.bam	other	3008799	3008799	0	+	3	1	154	121	3.0
CP008925.1	h6.sal.bam	other	3008800	3008800	0	+	1	4	154	120	1.0
CP008925.1	h6.sal.bam	other	3008801	3008801	0	+	1	2	154	117	1.0
CP008925.1	h6.sal.bam	other	3008802	3008802	0	+	2	1	155	116	2.0
CP008925.1	h6.sal.bam	other	3008803	3008803	0	+	0	1	155	116	0.0
CP008925.1	h6.sal.bam	other	3008804	3008804	0	+	0	1	154	117	0.0
CP008925.1	h6.sal.bam	other	3008805	3008805	0	+	1	1	153	117	1.0
CP008925.1	h6.sal.bam	other	3008806	3008806	0	+	0	1	151	116	0.0
CP008925.1	h6.sal.bam	other	3008807	3008807	0	+	0	2	149	116	0.0
CP008925.1	h6.sal.bam	other	3008808	3008808	0	+	4	0	151	116	4.0
CP008925.1	h6.sal.bam	other	3008809	3008809	0	+	0	1	151	116	0.0
CP008925.1	h6.sal.bam	other	3008810	3008810	0	+	1	1	150	115	1.0
CP008925.1	h6.sal.bam	other	3008811	3008811	0	+	2	0	147	118	2.0
CP008925.1	h6.sal.bam	other	3008812	3008812	0	+	1	2	148	118	1.0
CP008925.1	h6.sal.bam	other	3008813	3008813	0	+	0	2	144	118	0.0
CP008925.1	h6.sal.bam	other	3008814	3008814	0	+	1	2	143	116	1.0
CP008925.1	h6.sal.bam	other	3008815	3008815	0	+	3	2	141	118	3.0
CP008925.1	h6.sal.bam	other	3008816	3008816	0	+	4	3	145	116	4.0
CP008925.1	h6.sal.bam	other	3008817	3008817	0	+	0	1	137	117	0.0
CP008925.1	h6.sal.bam	other	3008818	3008818	0	+	0	1	137	120	0.0
CP008925.1	h6.sal.bam	other	3008819	3008819	0	+	3	1	140	122	3.0
CP008925.1	h6.sal.bam	other	3008820	3008820	0	+	2	1	137	121	2.0
CP008925.1	h6.sal.bam	other	3008821	3008821	0	+	0	2	136	121	0.0
CP008925.1	h6.sal.bam	other	3008822	3008822	0	+	0	2	136	120	0.0
CP008925.1	h6.sal.bam	other	3008823	3008823	0	+	0	2	133	122	0.0
CP008925.1	h6.sal.bam	other	3008824	3008824	0	+	2	1	131	123	2.0
CP008925.1	h6.sal.bam	other	3008825	3008825	0	+	1	3	132	122	1.0
CP008925.1	h6.sal.bam	other	3008826	3008826	0	+	1	1	132	119	1.0
CP008925.1	h6.sal.bam	other	3008827	3008827	0	+	1	1	131	119	1.0
CP008925.1	h6.sal.bam	other	3008828	3008828	0	+	0	4	129	123	0.0
CP008925.1	h6.sal.bam	other	3008829	3008829	0	+	0	0	128	119	0.0
CP008925.1	h6.sal.bam	other	3008830	3008830	0	+	2	2	122	119	2.0
CP008925.1	h6.sal.bam	other	3008831	3008831	0	+	5	1	127	117	5.0
CP008925.1	h6.sal.bam	other	3008832	3008832	0	+	5	1	132	116	5.0
CP008925.1	h6.sal.bam	other	3008833	3008833	0	+	0	2	131	115	0.0
CP008925.1	h6.sal.bam	other	3008834	3008834	0	+	4	2	127	113	4.0
CP008925.1	h6.sal.bam	other	3008835	3008835	0	+	0	2	127	112	0.0
CP008925.1	h6.sal.bam	other	3008836	3008836	0	+	0	3	127	111	0.0
CP008925.1	h6.sal.bam	other	3008837	3008837	0	+	1	0	126	111	1.0
CP008925.1	h6.sal.bam	other	3008838	3008838	0	+	2	0	123	111	2.0
CP008925.1	h6.sal.bam	other	3008839	3008839	0	+	3	1	125	111	3.0
CP008925.1	h6.sal.bam	other	3008840	3008840	0	+	3	0	127	112	3.0
CP008925.1	h6.sal.bam	other	3008841	3008841	0	+	1	0	125	112	1.0
CP008925.1	h6.sal.bam	other	3008842	3008842	0	+	2	3	127	115	2.0
CP008925.1	h6.sal.bam	other	3008843	3008843	0	+	1	1	126	112	1.0
CP008925.1	h6.sal.bam	other	3008844	3008844	0	+	1	1	118	115	1.0
CP008925.1	h6.sal.bam	other	3008845	3008845	0	+	1	2	118	117	1.0
CP008925.1	h6.sal.bam	other	3008846	3008846	0	+	0	0	118	117	0.0
CP008925.1	h6.sal.bam	other	3008847	3008847	0	+	3	2	117	122	3.0
CP008925.1	h6.sal.bam	other	3008848	3008848	0	+	1	1	117	121	1.0
CP008925.1	h6.sal.bam	other	3008849	3008849	0	+	1	3	117	121	1.0
CP008925.1	h6.sal.bam	other	3008850	3008850	0	+	3	3	119	118	3.0
CP008925.1	h6.sal.bam	other	3008851	3008851	0	+	0	2	115	115	0.0
CP008925.1	h6.sal.bam	other	3008852	3008852	0	+	1	2	115	117	1.0
CP008925.1	h6.sal.bam	other	3008853	3008853	0	+	3	1	117	115	3.0
CP008925.1	h6.sal.bam	other	3008854	3008854	0	+	0	3	112	114	0.0
CP008925.1	h6.sal.bam	other	3008855	3008855	0	+	4	1	110	112	4.0
CP008925.1	h6.sal.bam	other	3008856	3008856	0	+	3	1	112	111	3.0
CP008925.1	h6.sal.bam	other	3008857	3008857	0	+	0	1	112	111	0.0
CP008925.1	h6.sal.bam	other	3008858	3008858	0	+	3	2	108	110	3.0
CP008925.1	h6.sal.bam	other	3008859	3008859	0	+	1	4	109	112	1.0
CP008925.1	h6.sal.bam	other	3008860	3008860	0	+	0	3	105	109	0.0
CP008925.1	h6.sal.bam	other	3008861	3008861	0	+	2	1	107	107	2.0
CP008925.1	h6.sal.bam	other	3008862	3008862	0	+	2	4	109	106	2.0
CP008925.1	h6.sal.bam	other	3008863	3008863	0	+	7	2	115	103	7.0
CP008925.1	h6.sal.bam	other	3008864	3008864	0	+	3	3	111	103	3.0
CP008925.1	h6.sal.bam	other	3008865	3008865	0	+	4	1	115	103	4.0
CP008925.1	h6.sal.bam	other	3008866	3008866	0	+	7	1	119	102	7.0
CP008925.1	h6.sal.bam	other	3008867	3008867	0	+	2	2	121	101	2.0
CP008925.1	h6.sal.bam	other	3008868	3008868	0	+	1	0	121	102	1.0
CP008925.1	h6.sal.bam	other	3008869	3008869	0	+	2	4	121	106	2.0
CP008925.1	h6.sal.bam	other	3008870	3008870	0	+	0	1	119	102	0.0
CP008925.1	h6.sal.bam	other	3008871	3008871	0	+	0	5	118	101	0.0
CP008925.1	h6.sal.bam	other	3008872	3008872	0	+	2	2	117	100	2.0
CP008925.1	h6.sal.bam	other	3008873	3008873	0	+	0	0	117	98	0.0
CP008925.1	h6.sal.bam	other	3008874	3008874	0	+	2	1	119	102	2.0
CP008925.1	h6.sal.bam	other	3008875	3008875	0	+	0	1	115	104	0.0
CP008925.1	h6.sal.bam	other	3008876	3008876	0	+	2	2	117	106	2.0
CP008925.1	h6.sal.bam	other	3008877	3008877	0	+	1	0	118	104	1.0
CP008925.1	h6.sal.bam	other	3008878	3008878	0	+	0	1	118	106	0.0
CP008925.1	h6.sal.bam	other	3008879	3008879	0	+	3	0	121	105	3.0
CP008925.1	h6.sal.bam	other	3008880	3008880	0	+	0	0	120	106	0.0
CP008925.1	h6.sal.bam	other	3008881	3008881	0	+	0	1	120	109	0.0
CP008925.1	h6.sal.bam	other	3008882	3008882	0	+	2	2	118	109	2.0
CP008925.1	h6.sal.bam	other	3008883	3008883	0	+	1	2	119	107	1.0
CP008925.1	h6.sal.bam	other	3008884	3008884	0	+	3	1	121	106	3.0
CP008925.1	h6.sal.bam	other	3008885	3008885	0	+	1	1	120	105	1.0
CP008925.1	h6.sal.bam	other	3008886	3008886	0	+	1	1	121	104	1.0
CP008925.1	h6.sal.bam	other	3008887	3008887	0	+	3	0	123	103	3.0
CP008925.1	h6.sal.bam	other	3008888	3008888	0	+	0	0	122	104	0.0
CP008925.1	h6.sal.bam	other	3008889	3008889	0	+	4	4	123	105	4.0
CP008925.1	h6.sal.bam	other	3008890	3008890	0	+	1	0	120	102	1.0
CP008925.1	h6.sal.bam	other	3008891	3008891	0	+	1	4	121	103	1.0
CP008925.1	h6.sal.bam	other	3008892	3008892	0	+	0	4	121	99	0.0
CP008925.1	h6.sal.bam	other	3008893	3008893	0	+	0	3	116	96	0.0
CP008925.1	h6.sal.bam	other	3008894	3008894	0	+	1	1	116	95	1.0
CP008925.1	h6.sal.bam	other	3008895	3008895	0	+	0	1	116	97	0.0
CP008925.1	h6.sal.bam	other	3008896	3008896	0	+	4	3	120	99	4.0
CP008925.1	h6.sal.bam	other	3008897	3008897	0	+	1	1	121	96	1.0
CP008925.1	h6.sal.bam	other	3008898	3008898	0	+	1	3	122	96	1.0
CP008925.1	h6.sal.bam	other	3008899	3008899	0	+	0	0	120	94	0.0
CP008925.1	h6.sal.bam	other	3008900	3008900	0	+	1	1	120	94	1.0
CP008925.1	h6.sal.bam	other	3008901	3008901	0	+	5	3	123	94	5.0
CP008925.1	h6.sal.bam	other	3008902	3008902	0	+	0	2	122	91	0.0
CP008925.1	h6.sal.bam	other	3008903	3008903	0	+	0	0	122	89	0.0
CP008925.1	h6.sal.bam	other	3008904	3008904	0	+	4	0	126	90	4.0
CP008925.1	h6.sal.bam	other	3008905	3008905	0	+	5	0	125	91	5.0
CP008925.1	h6.sal.bam	other	3008906	3008906	0	+	1	0	122	93	1.0
CP008925.1	h6.sal.bam	other	3008907	3008907	0	+	5	0	127	93	5.0
CP008925.1	h6.sal.bam	other	3008908	3008908	0	+	1	0	124	93	1.0
CP008925.1	h6.sal.bam	other	3008909	3008909	0	+	1	2	124	93	1.0
CP008925.1	h6.sal.bam	other	3008910	3008910	0	+	0	1	124	94	0.0
CP008925.1	h6.sal.bam	other	3008911	3008911	0	+	0	2	124	93	0.0
CP008925.1	h6.sal.bam	other	3008912	3008912	0	+	0	2	117	93	0.0
CP008925.1	h6.sal.bam	other	3008913	3008913	0	+	5	1	122	93	5.0
CP008925.1	h6.sal.bam	other	3008914	3008914	0	+	2	1	124	92	2.0
CP008925.1	h6.sal.bam	other	3008915	3008915	0	+	1	1	123	91	1.0
CP008925.1	h6.sal.bam	other	3008916	3008916	0	+	3	0	125	94	3.0
CP008925.1	h6.sal.bam	other	3008917	3008917	0	+	2	3	123	95	2.0
CP008925.1	h6.sal.bam	other	3008918	3008918	0	+	1	1	124	93	1.0
CP008925.1	h6.sal.bam	other	3008919	3008919	0	+	2	3	126	92	2.0
CP008925.1	h6.sal.bam	other	3008920	3008920	0	+	1	2	126	91	1.0
CP008925.1	h6.sal.bam	other	3008921	3008921	0	+	2	5	127	91	2.0
CP008925.1	h6.sal.bam	other	3008922	3008922	0	+	0	1	124	87	0.0
CP008925.1	h6.sal.bam	other	3008923	3008923	0	+	4	1	127	86	4.0
CP008925.1	h6.sal.bam	other	3008924	3008924	0	+	1	0	128	87	1.0
CP008925.1	h6.sal.bam	other	3008925	3008925	0	+	2	0	127	89	2.0
CP008925.1	h6.sal.bam	other	3008926	3008926	0	+	0	4	127	89	0.0
CP008925.1	h6.sal.bam	other	3008927	3008927	0	+	0	0	126	86	0.0
CP008925.1	h6.sal.bam	other	3008928	3008928	0	+	1	1	124	91	1.0
CP008925.1	h6.sal.bam	other	3008929	3008929	0	+	1	0	125	90	1.0
CP008925.1	h6.sal.bam	other	3008930	3008930	0	+	4	0	125	90	4.0
CP008925.1	h6.sal.bam	other	3008931	3008931	0	+	1	1	124	90	1.0
CP008925.1	h6.sal.bam	GTTC	3008932	3008932	3008940	+	0	0	124	91	0.0
CP008925.1	h6.sal.bam	other	3008933	3008933	0	+	4	4	125	93	4.0
CP008925.1	h6.sal.bam	GTTC	3008934	3008934	3008940	+	0	1	124	89	0.0
CP008925.1	h6.sal.bam	other	3008935	3008935	0	+	3	1	125	88	3.0
CP008925.1	h6.sal.bam	other	3008936	3008936	0	+	8	0	133	87	8.0
CP008925.1	h6.sal.bam	other	3008937	3008937	0	+	0	1	130	89	0.0
CP008925.1	h6.sal.bam	other	3008938	3008938	0	+	2	2	119	88	2.0
CP008925.1	h6.sal.bam	other	3008939	3008939	0	+	3	3	122	90	3.0
CP008925.1	h6.sal.bam	other	3008940	3008940	0	+	6	0	128	88	6.0
CP008925.1	h6.sal.bam	other	3008941	3008941	0	+	1	1	122	88	1.0
CP008925.1	h6.sal.bam	other	3008942	3008942	0	+	2	2	122	89	2.0
CP008925.1	h6.sal.bam	other	3008943	3008943	0	+	0	4	121	89	0.0
CP008925.1	h6.sal.bam	other	3008944	3008944	0	+	1	0	120	85	1.0
CP008925.1	h6.sal.bam	other	3008945	3008945	0	+	0	4	120	85	0.0
CP008925.1	h6.sal.bam	other	3008946	3008946	0	+	1	0	121	84	1.0
CP008925.1	h6.sal.bam	other	3008947	3008947	0	+	0	0	119	85	0.0
CP008925.1	h6.sal.bam	other	3008948	3008948	0	+	2	4	121	87	2.0
CP008925.1	h6.sal.bam	GTTC	3008949	3008949	3008940	+	1	3	119	85	1.0
CP008925.1	h6.sal.bam	other	3008950	3008950	0	+	2	3	121	84	2.0
CP008925.1	h6.sal.bam	GTTC	3008951	3008951	3008940	+	4	1	124	114	4.0
CP008925.1	h6.sal.bam	other	3008952	3008952	0	+	3	2	126	117	3.0
CP008925.1	h6.sal.bam	other	3008953	3008953	0	+	1	0	124	116	1.0
CP008925.1	h6.sal.bam	other	3008954	3008954	0	+	1	1	125	117	1.0
CP008925.1	h6.sal.bam	other	3008955	3008955	0	+	1	2	126	121	1.0
CP008925.1	h6.sal.bam	other	3008956	3008956	0	+	0	1	124	122	0.0
CP008925.1	h6.sal.bam	other	3008957	3008957	0	+	0	0	119	121	0.0
CP008925.1	h6.sal.bam	other	3008958	3008958	0	+	2	1	121	122	2.0
CP008925.1	h6.sal.bam	other	3008959	3008959	0	+	0	0	121	123	0.0
CP008925.1	h6.sal.bam	other	3008960	3008960	0	+	0	0	120	125	0.0
CP008925.1	h6.sal.bam	other	3008961	3008961	0	+	1	1	117	130	1.0
CP008925.1	h6.sal.bam	other	3008962	3008962	0	+	0	0	117	129	0.0
CP008925.1	h6.sal.bam	other	3008963	3008963	0	+	3	2	120	129	3.0
CP008925.1	h6.sal.bam	other	3008964	3008964	0	+	2	1	119	128	2.0
CP008925.1	h6.sal.bam	other	3008965	3008965	0	+	6	0	124	128	6.0
CP008925.1	h6.sal.bam	other	3008966	3008966	0	+	1	1	124	129	1.0
CP008925.1	h6.sal.bam	other	3008967	3008967	0	+	1	0	125	131	1.0
CP008925.1	h6.sal.bam	other	3008968	3008968	0	+	1	2	126	191	1.0
CP008925.1	h6.sal.bam	other	3008969	3008969	0	+	0	3	124	197	0.0
CP008925.1	h6.sal.bam	other	3008970	3008970	0	+	3	3	127	198	3.0
CP008925.1	h6.sal.bam	other	3008971	3008971	0	+	0	1	121	196	0.0
CP008925.1	h6.sal.bam	other	3008972	3008972	0	+	1	0	122	198	1.0
CP008925.1	h6.sal.bam	other	3008973	3008973	0	+	1	1	123	198	1.0
CP008925.1	h6.sal.bam	other	3008974	3008974	0	+	1	0	118	201	1.0
CP008925.1	h6.sal.bam	other	3008975	3008975	0	+	0	1	118	202	0.0
CP008925.1	h6.sal.bam	other	3008976	3008976	0	+	0	0	118	202	0.0
CP008925.1	h6.sal.bam	other	3008977	3008977	0	+	1	1	115	202	1.0
CP008925.1	h6.sal.bam	other	3008978	3008978	0	+	2	2	117	204	2.0
CP008925.1	h6.sal.bam	other	3008979	3008979	0	+	5	0	122	203	5.0
CP008925.1	h6.sal.bam	other	3008980	3008980	0	+	1	2	118	203	1.0
CP008925.1	h6.sal.bam	other	3008981	3008981	0	+	5	0	122	201	5.0
CP008925.1	h6.sal.bam	other	3008982	3008982	0	+	3	0	120	203	3.0
CP008925.1	h6.sal.bam	other	3008983	3008983	0	+	1	2	120	203	1.0
CP008925.1	h6.sal.bam	other	3008984	3008984	0	+	3	0	123	201	3.0
CP008925.1	h6.sal.bam	other	3008985	3008985	0	+	0	0	123	201	0.0
CP008925.1	h6.sal.bam	other	3008986	3008986	0	+	1	3	124	203	1.0
CP008925.1	h6.sal.bam	other	3008987	3008987	0	+	1	1	125	200	1.0
CP008925.1	h6.sal.bam	other	3008988	3008988	0	+	0	2	119	200	0.0
CP008925.1	h6.sal.bam	other	3008989	3008989	0	+	1	1	119	200	1.0
CP008925.1	h6.sal.bam	other	3008990	3008990	0	+	1	1	119	203	1.0
CP008925.1	h6.sal.bam	other	3008991	3008991	0	+	1	1	117	203	1.0
CP008925.1	h6.sal.bam	other	3008992	3008992	0	+	1	1	116	203	1.0
CP008925.1	h6.sal.bam	other	3008993	3008993	0	+	0	2	115	202	0.0
CP008925.1	h6.sal.bam	other	3008994	3008994	0	+	0	1	112	202	0.0
CP008925.1	h6.sal.bam	other	3008995	3008995	0	+	2	1	114	202	2.0
CP008925.1	h6.sal.bam	other	3008996	3008996	0	+	2	1	114	202	2.0
CP008925.1	h6.sal.bam	other	3008997	3008997	0	+	3	0	116	201	3.0
CP008925.1	h6.sal.bam	other	3008998	3008998	0	+	1	2	112	201	1.0
CP008925.1	h6.sal.bam	other	3008999	3008999	0	+	2	2	114	203	2.0
CP008925.1	h6.sal.bam	other	3009000	3009000	0	+	0	1	112	202	0.0
CP008925.1	h6.sal.bam	other	3009001	3009001	0	+	1	2	113	201	1.0
CP008925.1	h6.sal.bam	other	3009002	3009002	0	+	2	3	115	199	2.0
CP008925.1	h6.sal.bam	other	3009003	3009003	0	+	0	0	114	196	0.0
CP008925.1	h6.sal.bam	other	3009004	3009004	0	+	2	0	115	198	2.0
CP008925.1	h6.sal.bam	other	3009005	3009005	0	+	2	3	112	200	2.0
CP008925.1	h6.sal.bam	other	3009006	3009006	0	+	1	0	113	201	1.0
CP008925.1	h6.sal.bam	other	3009007	3009007	0	+	2	1	115	202	2.0
CP008925.1	h6.sal.bam	other	3009008	3009008	0	+	0	0	111	202	0.0
CP008925.1	h6.sal.bam	other	3009009	3009009	0	+	0	0	100	203	0.0
CP008925.1	h6.sal.bam	other	3009010	3009010	0	+	2	1	102	204	2.0
CP008925.1	h6.sal.bam	other	3009011	3009011	0	+	0	2	102	204	0.0
CP008925.1	h6.sal.bam	other	3009012	3009012	0	+	0	0	99	204	0.0
CP008925.1	h6.sal.bam	other	3009013	3009013	0	+	0	4	91	205	0.0
CP008925.1	h6.sal.bam	other	3009014	3009014	0	+	1	1	92	201	1.0
CP008925.1	h6.sal.bam	GTTC	3009015	3009015	3009023	+	0	3	92	200	0.0
CP008925.1	h6.sal.bam	other	3009016	3009016	0	+	2	0	93	198	2.0
CP008925.1	h6.sal.bam	GTTC	3009017	3009017	3009023	+	2	1	92	201	2.0
CP008925.1	h6.sal.bam	other	3009018	3009018	0	+	0	1	92	202	0.0
CP008925.1	h6.sal.bam	other	3009019	3009019	0	+	4	0	96	202	4.0
CP008925.1	h6.sal.bam	other	3009020	3009020	0	+	0	2	96	202	0.0
CP008925.1	h6.sal.bam	other	3009021	3009021	0	+	1	2	96	201	1.0
CP008925.1	h6.sal.bam	other	3009022	3009022	0	+	2	1	98	199	2.0
CP008925.1	h6.sal.bam	other	3009023	3009023	0	+	3	2	100	198	3.0
CP008925.1	h6.sal.bam	other	3009024	3009024	0	+	1	2	98	196	1.0
CP008925.1	h6.sal.bam	GTTC	3009025	3009025	3009033	+	0	40	98	195	0.0
CP008925.1	h6.sal.bam	other	3009026	3009026	0	+	2	1	91	159	2.0
CP008925.1	h6.sal.bam	GTTC	3009027	3009027	3009033	+	38	1	126	161	38.0
CP008925.1	h6.sal.bam	other	3009028	3009028	0	+	2	1	128	160	2.0
CP008925.1	h6.sal.bam	other	3009029	3009029	0	+	0	3	128	160	0.0
CP008925.1	h6.sal.bam	other	3009030	3009030	0	+	0	3	128	158	0.0
CP008925.1	h6.sal.bam	other	3009031	3009031	0	+	1	1	129	156	1.0
CP008925.1	h6.sal.bam	GTTC	3009032	3009032	3009023	+	5	1	134	156	5.0
CP008925.1	h6.sal.bam	other	3009033	3009033	0	+	2	1	134	156	2.0
CP008925.1	h6.sal.bam	GTTC	3009034	3009034	3009023	+	2	2	135	155	2.0
CP008925.1	h6.sal.bam	other	3009035	3009035	0	+	0	5	135	155	0.0
CP008925.1	h6.sal.bam	other	3009036	3009036	0	+	1	0	134	150	1.0
CP008925.1	h6.sal.bam	other	3009037	3009037	0	+	1	0	135	150	1.0
CP008925.1	h6.sal.bam	other	3009038	3009038	0	+	2	2	134	157	2.0
CP008925.1	h6.sal.bam	other	3009039	3009039	0	+	1	1	132	157	1.0
CP008925.1	h6.sal.bam	other	3009040	3009040	0	+	1	1	128	158	1.0
CP008925.1	h6.sal.bam	other	3009041	3009041	0	+	1	2	127	157	1.0
CP008925.1	h6.sal.bam	GTTC	3009042	3009042	3009033	+	3	65	128	159	3.0
CP008925.1	h6.sal.bam	other	3009043	3009043	0	+	4	5	130	99	4.0
CP008925.1	h6.sal.bam	GTTC	3009044	3009044	3009033	+	20	4	150	94	20.0
CP008925.1	h6.sal.bam	other	3009045	3009045	0	+	9	2	159	93	9.0
CP008925.1	h6.sal.bam	other	3009046	3009046	0	+	2	1	161	93	2.0
CP008925.1	h6.sal.bam	other	3009047	3009047	0	+	3	0	163	93	3.0
CP008925.1	h6.sal.bam	other	3009048	3009048	0	+	3	3	165	98	3.0
CP008925.1	h6.sal.bam	other	3009049	3009049	0	+	0	1	164	96	0.0
CP008925.1	h6.sal.bam	other	3009050	3009050	0	+	0	0	164	95	0.0
CP008925.1	h6.sal.bam	other	3009051	3009051	0	+	3	1	167	96	3.0
CP008925.1	h6.sal.bam	other	3009052	3009052	0	+	2	1	166	98	2.0
CP008925.1	h6.sal.bam	other	3009053	3009053	0	+	2	1	168	97	2.0
CP008925.1	h6.sal.bam	other	3009054	3009054	0	+	3	0	167	97	3.0
CP008925.1	h6.sal.bam	other	3009055	3009055	0	+	1	0	156	98	1.0
CP008925.1	h6.sal.bam	other	3009056	3009056	0	+	0	2	156	98	0.0
CP008925.1	h6.sal.bam	other	3009057	3009057	0	+	1	0	157	98	1.0
CP008925.1	h6.sal.bam	other	3009058	3009058	0	+	2	0	158	98	2.0
CP008925.1	h6.sal.bam	other	3009059	3009059	0	+	0	1	158	99	0.0
CP008925.1	h6.sal.bam	other	3009060	3009060	0	+	2	1	160	98	2.0
CP008925.1	h6.sal.bam	other	3009061	3009061	0	+	4	1	164	99	4.0
CP008925.1	h6.sal.bam	other	3009062	3009062	0	+	0	1	163	98	0.0
CP008925.1	h6.sal.bam	other	3009063	3009063	0	+	0	0	160	97	0.0
CP008925.1	h6.sal.bam	GTTC	3009064	3009064	3009072	+	0	4	160	97	0.0
CP008925.1	h6.sal.bam	other	3009065	3009065	0	+	1	1	161	97	1.0
CP008925.1	h6.sal.bam	GTTC	3009066	3009066	3009072	+	1	1	162	100	1.0
CP008925.1	h6.sal.bam	other	3009067	3009067	0	+	1	0	163	100	1.0
CP008925.1	h6.sal.bam	other	3009068	3009068	0	+	1	2	163	100	1.0
CP008925.1	h6.sal.bam	other	3009069	3009069	0	+	2	1	165	100	2.0
CP008925.1	h6.sal.bam	other	3009070	3009070	0	+	1	1	166	99	1.0
CP008925.1	h6.sal.bam	other	3009071	3009071	0	+	2	1	161	98	2.0
CP008925.1	h6.sal.bam	other	3009072	3009072	0	+	0	3	161	98	0.0
CP008925.1	h6.sal.bam	other	3009073	3009073	0	+	0	0	161	95	0.0
CP008925.1	h6.sal.bam	other	3009074	3009074	0	+	1	1	161	97	1.0
CP008925.1	h6.sal.bam	other	3009075	3009075	0	+	1	0	161	97	1.0
CP008925.1	h6.sal.bam	other	3009076	3009076	0	+	3	0	162	99	3.0
CP008925.1	h6.sal.bam	other	3009077	3009077	0	+	0	0	162	99	0.0
CP008925.1	h6.sal.bam	other	3009078	3009078	0	+	1	2	162	99	1.0
CP008925.1	h6.sal.bam	other	3009079	3009079	0	+	3	2	162	99	3.0
CP008925.1	h6.sal.bam	other	3009080	3009080	0	+	2	4	164	97	2.0
CP008925.1	h6.sal.bam	GTTC	3009081	3009081	3009072	+	2	1	164	98	2.0
CP008925.1	h6.sal.bam	other	3009082	3009082	0	+	2	1	165	97	2.0
CP008925.1	h6.sal.bam	GTTC	3009083	3009083	3009072	+	0	2	164	96	0.0
CP008925.1	h6.sal.bam	other	3009084	3009084	0	+	1	1	165	97	1.0
CP008925.1	h6.sal.bam	other	3009085	3009085	0	+	1	0	163	96	1.0
CP008925.1	h6.sal.bam	other	3009086	3009086	0	+	1	2	164	96	1.0
CP008925.1	h6.sal.bam	other	3009087	3009087	0	+	0	1	164	96	0.0
CP008925.1	h6.sal.bam	other	3009088	3009088	0	+	1	0	164	96	1.0
CP008925.1	h6.sal.bam	other	3009089	3009089	0	+	0	0	164	99	0.0
CP008925.1	h6.sal.bam	other	3009090	3009090	0	+	2	2	166	103	2.0
CP008925.1	h6.sal.bam	other	3009091	3009091	0	+	1	4	163	101	1.0
CP008925.1	h6.sal.bam	other	3009092	3009092	0	+	1	1	164	97	1.0
CP008925.1	h6.sal.bam	other	3009093	3009093	0	+	1	1	165	97	1.0
CP008925.1	h6.sal.bam	other	3009094	3009094	0	+	0	0	161	98	0.0
CP008925.1	h6.sal.bam	other	3009095	3009095	0	+	2	1	163	100	2.0
CP008925.1	h6.sal.bam	other	3009096	3009096	0	+	3	1	165	100	3.0
CP008925.1	h6.sal.bam	other	3009097	3009097	0	+	2	0	165	99	2.0
CP008925.1	h6.sal.bam	other	3009098	3009098	0	+	3	1	164	104	3.0
CP008925.1	h6.sal.bam	other	3009099	3009099	0	+	1	1	165	103	1.0
CP008925.1	h6.sal.bam	other	3009100	3009100	0	+	1	3	127	103	1.0
CP008925.1	h6.sal.bam	other	3009101	3009101	0	+	0	2	127	102	0.0
CP008925.1	h6.sal.bam	other	3009102	3009102	0	+	3	1	130	101	3.0
CP008925.1	h6.sal.bam	other	3009103	3009103	0	+	4	0	132	104	4.0
CP008925.1	h6.sal.bam	other	3009104	3009104	0	+	1	2	133	104	1.0
CP008925.1	h6.sal.bam	other	3009105	3009105	0	+	1	1	133	106	1.0
CP008925.1	h6.sal.bam	other	3009106	3009106	0	+	1	1	129	107	1.0
CP008925.1	h6.sal.bam	other	3009107	3009107	0	+	1	1	128	107	1.0
CP008925.1	h6.sal.bam	other	3009108	3009108	0	+	0	2	128	106	0.0
CP008925.1	h6.sal.bam	other	3009109	3009109	0	+	1	3	125	105	1.0
CP008925.1	h6.sal.bam	other	3009110	3009110	0	+	0	2	124	102	0.0
CP008925.1	h6.sal.bam	other	3009111	3009111	0	+	1	2	125	103	1.0
CP008925.1	h6.sal.bam	other	3009112	3009112	0	+	1	2	122	102	1.0
CP008925.1	h6.sal.bam	other	3009113	3009113	0	+	0	0	122	100	0.0
CP008925.1	h6.sal.bam	other	3009114	3009114	0	+	5	3	126	102	5.0
CP008925.1	h6.sal.bam	other	3009115	3009115	0	+	1	2	126	101	1.0
CP008925.1	h6.sal.bam	other	3009116	3009116	0	+	0	2	125	99	0.0
CP008925.1	h6.sal.bam	other	3009117	3009117	0	+	3	4	127	98	3.0
CP008925.1	h6.sal.bam	other	3009118	3009118	0	+	1	1	123	100	1.0
CP008925.1	h6.sal.bam	other	3009119	3009119	0	+	0	2	106	100	0.0
CP008925.1	h6.sal.bam	other	3009120	3009120	0	+	1	3	98	98	1.0
CP008925.1	h6.sal.bam	other	3009121	3009121	0	+	2	0	95	100	2.0
CP008925.1	h6.sal.bam	other	3009122	3009122	0	+	0	5	95	102	0.0
CP008925.1	h6.sal.bam	other	3009123	3009123	0	+	0	0	92	97	0.0
CP008925.1	h6.sal.bam	other	3009124	3009124	0	+	0	0	92	97	0.0
CP008925.1	h6.sal.bam	other	3009125	3009125	0	+	1	1	93	101	1.0
CP008925.1	h6.sal.bam	other	3009126	3009126	0	+	5	2	95	101	5.0
CP008925.1	h6.sal.bam	other	3009127	3009127	0	+	1	0	94	101	1.0
CP008925.1	h6.sal.bam	other	3009128	3009128	0	+	1	1	93	101	1.0
CP008925.1	h6.sal.bam	other	3009129	3009129	0	+	1	1	91	101	1.0
CP008925.1	h6.sal.bam	other	3009130	3009130	0	+	1	1	91	101	1.0
CP008925.1	h6.sal.bam	other	3009131	3009131	0	+	3	1	94	101	3.0
CP008925.1	h6.sal.bam	other	3009132	3009132	0	+	0	0	93	100	0.0
CP008925.1	h6.sal.bam	other	3009133	3009133	0	+	2	1	93	102	2.0
CP008925.1	h6.sal.bam	other	3009134	3009134	0	+	1	1	93	101	1.0
CP008925.1	h6.sal.bam	other	3009135	3009135	0	+	2	2	93	100	2.0
CP008925.1	h6.sal.bam	other	3009136	3009136	0	+	3	0	92	104	3.0
CP008925.1	h6.sal.bam	other	3009137	3009137	0	+	0	0	92	104	0.0
CP008925.1	h6.sal.bam	other	3009138	3009138	0	+	5	3	97	108	5.0
CP008925.1	h6.sal.bam	other	3009139	3009139	0	+	1	1	97	105	1.0
CP008925.1	h6.sal.bam	other	3009140	3009140	0	+	0	4	97	106	0.0
CP008925.1	h6.sal.bam	other	3009141	3009141	0	+	1	1	97	102	1.0
CP008925.1	h6.sal.bam	other	3009142	3009142	0	+	2	1	98	101	2.0
CP008925.1	h6.sal.bam	other	3009143	3009143	0	+	1	2	98	108	1.0
CP008925.1	h6.sal.bam	other	3009144	3009144	0	+	2	0	97	106	2.0
CP008925.1	h6.sal.bam	other	3009145	3009145	0	+	4	0	99	106	4.0
CP008925.1	h6.sal.bam	other	3009146	3009146	0	+	0	1	99	108	0.0
CP008925.1	h6.sal.bam	other	3009147	3009147	0	+	0	2	99	112	0.0
CP008925.1	h6.sal.bam	other	3009148	3009148	0	+	1	0	100	114	1.0
CP008925.1	h6.sal.bam	other	3009149	3009149	0	+	3	1	102	117	3.0
CP008925.1	h6.sal.bam	other	3009150	3009150	0	+	1	1	102	116	1.0
CP008925.1	h6.sal.bam	other	3009151	3009151	0	+	5	0	104	118	5.0
CP008925.1	h6.sal.bam	other	3009152	3009152	0	+	0	0	104	118	0.0
CP008925.1	h6.sal.bam	other	3009153	3009153	0	+	1	2	104	118	1.0
CP008925.1	h6.sal.bam	other	3009154	3009154	0	+	2	1	103	116	2.0
CP008925.1	h6.sal.bam	other	3009155	3009155	0	+	4	4	105	117	4.0
CP008925.1	h6.sal.bam	other	3009156	3009156	0	+	3	2	106	114	3.0
CP008925.1	h6.sal.bam	other	3009157	3009157	0	+	1	0	105	112	1.0
CP008925.1	h6.sal.bam	other	3009158	3009158	0	+	1	1	106	112	1.0
CP008925.1	h6.sal.bam	other	3009159	3009159	0	+	2	0	106	112	2.0
CP008925.1	h6.sal.bam	other	3009160	3009160	0	+	1	0	106	112	1.0
CP008925.1	h6.sal.bam	other	3009161	3009161	0	+	0	2	105	113	0.0
CP008925.1	h6.sal.bam	other	3009162	3009162	0	+	0	1	105	112	0.0
CP008925.1	h6.sal.bam	other	3009163	3009163	0	+	0	3	105	111	0.0
CP008925.1	h6.sal.bam	other	3009164	3009164	0	+	2	4	107	109	2.0
CP008925.1	h6.sal.bam	other	3009165	3009165	0	+	0	0	103	105	0.0
CP008925.1	h6.sal.bam	other	3009166	3009166	0	+	0	0	103	105	0.0
CP008925.1	h6.sal.bam	other	3009167	3009167	0	+	2	1	105	108	2.0
CP008925.1	h6.sal.bam	other	3009168	3009168	0	+	1	2	105	108	1.0
CP008925.1	h6.sal.bam	other	3009169	3009169	0	+	2	1	105	108	2.0
CP008925.1	h6.sal.bam	other	3009170	3009170	0	+	2	1	107	107	2.0
CP008925.1	h6.sal.bam	other	3009171	3009171	0	+	0	3	104	109	0.0
CP008925.1	h6.sal.bam	other	3009172	3009172	0	+	2	2	103	106	2.0
CP008925.1	h6.sal.bam	other	3009173	3009173	0	+	1	0	103	106	1.0
CP008925.1	h6.sal.bam	other	3009174	3009174	0	+	2	1	104	106	2.0
CP008925.1	h6.sal.bam	other	3009175	3009175	0	+	4	2	104	109	4.0
CP008925.1	h6.sal.bam	other	3009176	3009176	0	+	5	1	109	108	5.0
CP008925.1	h6.sal.bam	other	3009177	3009177	0	+	1	4	110	107	1.0
CP008925.1	h6.sal.bam	other	3009178	3009178	0	+	0	2	103	107	0.0
CP008925.1	h6.sal.bam	other	3009179	3009179	0	+	1	2	104	105	1.0
CP008925.1	h6.sal.bam	other	3009180	3009180	0	+	2	2	106	103	2.0
CP008925.1	h6.sal.bam	other	3009181	3009181	0	+	2	1	108	104	2.0
CP008925.1	h6.sal.bam	other	3009182	3009182	0	+	2	0	109	103	2.0
CP008925.1	h6.sal.bam	other	3009183	3009183	0	+	1	2	110	103	1.0
CP008925.1	h6.sal.bam	other	3009184	3009184	0	+	4	0	113	103	4.0
CP008925.1	h6.sal.bam	other	3009185	3009185	0	+	1	3	114	107	1.0
CP008925.1	h6.sal.bam	other	3009186	3009186	0	+	6	1	118	108	6.0
CP008925.1	h6.sal.bam	other	3009187	3009187	0	+	2	1	120	107	2.0
CP008925.1	h6.sal.bam	other	3009188	3009188	0	+	0	2	120	107	0.0
CP008925.1	h6.sal.bam	other	3009189	3009189	0	+	1	1	115	110	1.0
CP008925.1	h6.sal.bam	other	3009190	3009190	0	+	1	1	116	109	1.0
CP008925.1	h6.sal.bam	other	3009191	3009191	0	+	1	2	114	109	1.0
CP008925.1	h6.sal.bam	other	3009192	3009192	0	+	0	3	114	107	0.0
CP008925.1	h6.sal.bam	other	3009193	3009193	0	+	1	1	114	108	1.0
CP008925.1	h6.sal.bam	other	3009194	3009194	0	+	0	0	114	109	0.0
CP008925.1	h6.sal.bam	other	3009195	3009195	0	+	3	5	116	111	3.0
CP008925.1	h6.sal.bam	other	3009196	3009196	0	+	3	2	117	107	3.0
CP008925.1	h6.sal.bam	other	3009197	3009197	0	+	1	1	118	106	1.0
CP008925.1	h6.sal.bam	other	3009198	3009198	0	+	1	0	119	106	1.0
CP008925.1	h6.sal.bam	GAAC	3009199	3009199	3009207	+	1	4	120	106	1.0
CP008925.1	h6.sal.bam	other	3009200	3009200	0	+	1	1	115	105	1.0
CP008925.1	h6.sal.bam	GAAC	3009201	3009201	3009207	+	1	2	115	105	1.0
CP008925.1	h6.sal.bam	other	3009202	3009202	0	+	0	1	113	105	0.0
CP008925.1	h6.sal.bam	other	3009203	3009203	0	+	1	1	114	104	1.0
CP008925.1	h6.sal.bam	other	3009204	3009204	0	+	1	1	115	106	1.0
CP008925.1	h6.sal.bam	other	3009205	3009205	0	+	1	0	112	108	1.0
CP008925.1	h6.sal.bam	other	3009206	3009206	0	+	0	2	112	109	0.0
CP008925.1	h6.sal.bam	other	3009207	3009207	0	+	3	0	115	108	3.0
CP008925.1	h6.sal.bam	other	3009208	3009208	0	+	0	0	112	112	0.0
CP008925.1	h6.sal.bam	other	3009209	3009209	0	+	0	0	110	116	0.0
CP008925.1	h6.sal.bam	other	3009210	3009210	0	+	2	6	112	117	2.0
CP008925.1	h6.sal.bam	other	3009211	3009211	0	+	0	1	109	112	0.0
CP008925.1	h6.sal.bam	other	3009212	3009212	0	+	0	3	109	112	0.0
CP008925.1	h6.sal.bam	other	3009213	3009213	0	+	1	0	105	110	1.0
CP008925.1	h6.sal.bam	other	3009214	3009214	0	+	0	2	104	110	0.0
CP008925.1	h6.sal.bam	other	3009215	3009215	0	+	4	2	108	110	4.0
CP008925.1	h6.sal.bam	GAAC	3009216	3009216	3009207	+	3	6	110	109	3.0
CP008925.1	h6.sal.bam	other	3009217	3009217	0	+	3	1	110	103	3.0
CP008925.1	h6.sal.bam	GAAC	3009218	3009218	3009207	+	0	0	108	103	0.0
CP008925.1	h6.sal.bam	other	3009219	3009219	0	+	2	1	110	103	2.0
CP008925.1	h6.sal.bam	other	3009220	3009220	0	+	1	1	107	102	1.0
CP008925.1	h6.sal.bam	other	3009221	3009221	0	+	0	5	107	102	0.0
CP008925.1	h6.sal.bam	other	3009222	3009222	0	+	1	2	107	98	1.0
CP008925.1	h6.sal.bam	other	3009223	3009223	0	+	2	3	108	97	2.0
CP008925.1	h6.sal.bam	other	3009224	3009224	0	+	2	2	108	95	2.0
CP008925.1	h6.sal.bam	other	3009225	3009225	0	+	6	1	112	93	6.0
CP008925.1	h6.sal.bam	other	3009226	3009226	0	+	0	0	108	92	0.0
CP008925.1	h6.sal.bam	other	3009227	3009227	0	+	0	0	108	95	0.0
CP008925.1	h6.sal.bam	other	3009228	3009228	0	+	0	0	107	97	0.0
CP008925.1	h6.sal.bam	other	3009229	3009229	0	+	4	2	108	98	4.0
CP008925.1	h6.sal.bam	other	3009230	3009230	0	+	3	1	107	99	3.0
CP008925.1	h6.sal.bam	other	3009231	3009231	0	+	1	0	104	98	1.0
CP008925.1	h6.sal.bam	other	3009232	3009232	0	+	2	0	106	100	2.0
CP008925.1	h6.sal.bam	other	3009233	3009233	0	+	1	1	106	101	1.0
CP008925.1	h6.sal.bam	other	3009234	3009234	0	+	2	0	105	102	2.0
CP008925.1	h6.sal.bam	other	3009235	3009235	0	+	2	1	107	105	2.0
CP008925.1	h6.sal.bam	other	3009236	3009236	0	+	1	1	108	104	1.0
CP008925.1	h6.sal.bam	other	3009237	3009237	0	+	0	1	108	106	0.0
CP008925.1	h6.sal.bam	other	3009238	3009238	0	+	1	0	109	107	1.0
CP008925.1	h6.sal.bam	other	3009239	3009239	0	+	0	0	107	107	0.0
CP008925.1	h6.sal.bam	other	3009240	3009240	0	+	0	0	107	108	0.0
CP008925.1	h6.sal.bam	other	3009241	3009241	0	+	0	4	107	111	0.0
CP008925.1	h6.sal.bam	other	3009242	3009242	0	+	4	1	109	109	4.0
CP008925.1	h6.sal.bam	other	3009243	3009243	0	+	1	2	109	112	1.0
CP008925.1	h6.sal.bam	other	3009244	3009244	0	+	0	3	108	112	0.0
CP008925.1	h6.sal.bam	other	3009245	3009245	0	+	0	0	106	110	0.0
CP008925.1	h6.sal.bam	other	3009246	3009246	0	+	1	0	107	111	1.0
CP008925.1	h6.sal.bam	other	3009247	3009247	0	+	3	2	108	112	3.0
CP008925.1	h6.sal.bam	other	3009248	3009248	0	+	1	0	102	111	1.0
CP008925.1	h6.sal.bam	other	3009249	3009249	0	+	0	4	102	112	0.0
CP008925.1	h6.sal.bam	other	3009250	3009250	0	+	2	1	104	108	2.0
CP008925.1	h6.sal.bam	other	3009251	3009251	0	+	1	1	100	114	1.0
CP008925.1	h6.sal.bam	other	3009252	3009252	0	+	5	3	104	114	5.0
CP008925.1	h6.sal.bam	other	3009253	3009253	0	+	1	0	102	112	1.0
CP008925.1	h6.sal.bam	other	3009254	3009254	0	+	0	0	102	113	0.0
CP008925.1	h6.sal.bam	other	3009255	3009255	0	+	1	3	103	115	1.0
CP008925.1	h6.sal.bam	other	3009256	3009256	0	+	1	0	100	114	1.0
CP008925.1	h6.sal.bam	other	3009257	3009257	0	+	1	2	101	114	1.0
CP008925.1	h6.sal.bam	other	3009258	3009258	0	+	2	0	97	117	2.0
CP008925.1	h6.sal.bam	other	3009259	3009259	0	+	1	3	98	118	1.0
CP008925.1	h6.sal.bam	other	3009260	3009260	0	+	0	4	98	115	0.0
CP008925.1	h6.sal.bam	other	3009261	3009261	0	+	0	0	92	114	0.0
CP008925.1	h6.sal.bam	other	3009262	3009262	0	+	1	1	91	116	1.0
CP008925.1	h6.sal.bam	other	3009263	3009263	0	+	2	5	93	116	2.0
CP008925.1	h6.sal.bam	other	3009264	3009264	0	+	0	0	92	112	0.0
CP008925.1	h6.sal.bam	other	3009265	3009265	0	+	0	1	91	113	0.0
CP008925.1	h6.sal.bam	other	3009266	3009266	0	+	1	3	91	112	1.0
CP008925.1	h6.sal.bam	other	3009267	3009267	0	+	3	1	92	111	3.0
CP008925.1	h6.sal.bam	other	3009268	3009268	0	+	1	2	93	110	1.0
CP008925.1	h6.sal.bam	other	3009269	3009269	0	+	2	2	95	108	2.0
CP008925.1	h6.sal.bam	other	3009270	3009270	0	+	4	1	96	109	4.0
CP008925.1	h6.sal.bam	other	3009271	3009271	0	+	4	1	96	109	4.0
CP008925.1	h6.sal.bam	other	3009272	3009272	0	+	1	1	97	108	1.0
CP008925.1	h6.sal.bam	other	3009273	3009273	0	+	2	0	97	116	2.0
CP008925.1	h6.sal.bam	other	3009274	3009274	0	+	0	3	97	116	0.0
CP008925.1	h6.sal.bam	other	3009275	3009275	0	+	3	1	99	116	3.0
CP008925.1	h6.sal.bam	other	3009276	3009276	0	+	0	2	98	115	0.0
CP008925.1	h6.sal.bam	other	3009277	3009277	0	+	7	0	105	114	7.0
CP008925.1	h6.sal.bam	other	3009278	3009278	0	+	1	3	104	114	1.0
CP008925.1	h6.sal.bam	other	3009279	3009279	0	+	5	3	109	112	5.0
CP008925.1	h6.sal.bam	other	3009280	3009280	0	+	4	1	112	109	4.0
CP008925.1	h6.sal.bam	other	3009281	3009281	0	+	0	2	109	111	0.0
CP008925.1	h6.sal.bam	other	3009282	3009282	0	+	0	4	109	109	0.0
CP008925.1	h6.sal.bam	other	3009283	3009283	0	+	0	4	109	108	0.0
CP008925.1	h6.sal.bam	other	3009284	3009284	0	+	1	1	110	104	1.0
CP008925.1	h6.sal.bam	other	3009285	3009285	0	+	3	1	111	103	3.0
CP008925.1	h6.sal.bam	other	3009286	3009286	0	+	10	1	121	103	10.0
CP008925.1	h6.sal.bam	other	3009287	3009287	0	+	0	1	121	102	0.0
CP008925.1	h6.sal.bam	other	3009288	3009288	0	+	0	0	120	102	0.0
CP008925.1	h6.sal.bam	other	3009289	3009289	0	+	0	2	116	103	0.0
CP008925.1	h6.sal.bam	other	3009290	3009290	0	+	1	1	114	101	1.0
CP008925.1	h6.sal.bam	other	3009291	3009291	0	+	0	0	111	102	0.0
CP008925.1	h6.sal.bam	other	3009292	3009292	0	+	0	1	111	103	0.0
CP008925.1	h6.sal.bam	other	3009293	3009293	0	+	3	0	111	106	3.0
CP008925.1	h6.sal.bam	other	3009294	3009294	0	+	0	1	111	106	0.0
CP008925.1	h6.sal.bam	other	3009295	3009295	0	+	0	0	111	105	0.0
CP008925.1	h6.sal.bam	other	3009296	3009296	0	+	0	0	111	110	0.0
CP008925.1	h6.sal.bam	other	3009297	3009297	0	+	2	1	112	115	2.0
CP008925.1	h6.sal.bam	other	3009298	3009298	0	+	1	1	112	115	1.0
CP008925.1	h6.sal.bam	other	3009299	3009299	0	+	3	1	113	119	3.0
CP008925.1	h6.sal.bam	other	3009300	3009300	0	+	3	2	110	120	3.0
CP008925.1	h6.sal.bam	other	3009301	3009301	0	+	3	2	113	123	3.0
CP008925.1	h6.sal.bam	other	3009302	3009302	0	+	1	0	114	121	1.0
CP008925.1	h6.sal.bam	other	3009303	3009303	0	+	1	1	115	124	1.0
CP008925.1	h6.sal.bam	other	3009304	3009304	0	+	1	3	108	124	1.0
CP008925.1	h6.sal.bam	other	3009305	3009305	0	+	0	0	108	121	0.0
CP008925.1	h6.sal.bam	other	3009306	3009306	0	+	1	2	109	123	1.0
CP008925.1	h6.sal.bam	other	3009307	3009307	0	+	0	1	106	121	0.0
CP008925.1	h6.sal.bam	other	3009308	3009308	0	+	2	2	106	120	2.0
CP008925.1	h6.sal.bam	other	3009309	3009309	0	+	1	4	105	120	1.0
CP008925.1	h6.sal.bam	other	3009310	3009310	0	+	0	2	104	116	0.0
CP008925.1	h6.sal.bam	other	3009311	3009311	0	+	1	2	105	114	1.0
CP008925.1	h6.sal.bam	other	3009312	3009312	0	+	0	0	104	116	0.0
CP008925.1	h6.sal.bam	other	3009313	3009313	0	+	3	0	106	117	3.0
CP008925.1	h6.sal.bam	other	3009314	3009314	0	+	0	2	106	117	0.0
CP008925.1	h6.sal.bam	other	3009315	3009315	0	+	1	2	107	118	1.0
CP008925.1	h6.sal.bam	other	3009316	3009316	0	+	3	2	110	117	3.0
CP008925.1	h6.sal.bam	other	3009317	3009317	0	+	1	4	107	119	1.0
CP008925.1	h6.sal.bam	other	3009318	3009318	0	+	2	2	108	117	1.3333333333333333
CP008925.1	h6.sal.bam	other	3009319	3009319	0	+	0	1	108	117	0.0
CP008925.1	h6.sal.bam	other	3009320	3009320	0	+	3	2	111	117	3.0
CP008925.1	h6.sal.bam	other	3009321	3009321	0	+	5	1	115	116	5.0
CP008925.1	h6.sal.bam	other	3009322	3009322	0	+	0	1	113	115	0.0
CP008925.1	h6.sal.bam	other	3009323	3009323	0	+	2	2	114	115	2.0
CP008925.1	h6.sal.bam	other	3009324	3009324	0	+	3	0	114	117	3.0
CP008925.1	h6.sal.bam	other	3009325	3009325	0	+	2	7	116	118	2.0
CP008925.1	h6.sal.bam	other	3009326	3009326	0	+	5	0	121	111	5.0
CP008925.1	h6.sal.bam	other	3009327	3009327	0	+	4	1	120	113	4.0
CP008925.1	h6.sal.bam	other	3009328	3009328	0	+	0	1	119	112	0.0
CP008925.1	h6.sal.bam	other	3009329	3009329	0	+	3	2	122	111	3.0
CP008925.1	h6.sal.bam	other	3009330	3009330	0	+	2	2	123	109	2.0
CP008925.1	h6.sal.bam	other	3009331	3009331	0	+	1	2	123	110	1.0
CP008925.1	h6.sal.bam	other	3009332	3009332	0	+	4	2	126	109	4.0
CP008925.1	h6.sal.bam	other	3009333	3009333	0	+	1	1	125	107	1.0
CP008925.1	h6.sal.bam	other	3009334	3009334	0	+	1	2	125	110	1.0
CP008925.1	h6.sal.bam	other	3009335	3009335	0	+	2	1	127	109	2.0
CP008925.1	h6.sal.bam	other	3009336	3009336	0	+	2	2	128	108	2.0
CP008925.1	h6.sal.bam	other	3009337	3009337	0	+	3	2	131	107	3.0
CP008925.1	h6.sal.bam	other	3009338	3009338	0	+	3	0	132	106	2.0
CP008925.1	h6.sal.bam	other	3009339	3009339	0	+	1	1	133	107	0.5
CP008925.1	h6.sal.bam	other	3009340	3009340	0	+	3	2	132	107	1.5
CP008925.1	h6.sal.bam	other	3009341	3009341	0	+	1	0	133	107	0.5
CP008925.1	h6.sal.bam	other	3009342	3009342	0	+	3	0	136	111	1.5
CP008925.1	h6.sal.bam	other	3009343	3009343	0	+	0	0	133	112	0.0
CP008925.1	h6.sal.bam	other	3009344	3009344	0	+	0	4	133	116	0.0
CP008925.1	h6.sal.bam	other	3009345	3009345	0	+	2	0	127	112	1.0
CP008925.1	h6.sal.bam	other	3009346	3009346	0	+	2	4	129	113	1.0
CP008925.1	h6.sal.bam	other	3009347	3009347	0	+	0	5	128	113	0.0
CP008925.1	h6.sal.bam	other	3009348	3009348	0	+	2	3	128	109	1.0
CP008925.1	h6.sal.bam	other	3009349	3009349	0	+	2	0	130	107	1.0
CP008925.1	h6.sal.bam	other	3009350	3009350	0	+	4	0	131	107	2.0
CP008925.1	h6.sal.bam	other	3009351	3009351	0	+	3	1	127	110	1.5
CP008925.1	h6.sal.bam	other	3009352	3009352	0	+	2	0	129	109	1.0
CP008925.1	h6.sal.bam	other	3009353	3009353	0	+	1	1	121	110	0.5
CP008925.1	h6.sal.bam	other	3009354	3009354	0	+	2	0	122	113	1.0
CP008925.1	h6.sal.bam	other	3009355	3009355	0	+	1	3	123	114	0.5
CP008925.1	h6.sal.bam	other	3009356	3009356	0	+	4	0	127	112	2.0
CP008925.1	h6.sal.bam	other	3009357	3009357	0	+	0	3	127	112	0.0
CP008925.1	h6.sal.bam	other	3009358	3009358	0	+	0	0	127	109	0.0
CP008925.1	h6.sal.bam	other	3009359	3009359	0	+	2	0	128	112	1.0
CP008925.1	h6.sal.bam	other	3009360	3009360	0	+	0	1	124	116	0.0
CP008925.1	h6.sal.bam	other	3009361	3009361	0	+	1	1	115	116	0.5
CP008925.1	h6.sal.bam	other	3009362	3009362	0	+	2	0	117	115	1.0
CP008925.1	h6.sal.bam	other	3009363	3009363	0	+	2	1	119	115	1.0
CP008925.1	h6.sal.bam	other	3009364	3009364	0	+	5	0	123	117	2.5
CP008925.1	h6.sal.bam	other	3009365	3009365	0	+	1	2	124	118	0.5
CP008925.1	h6.sal.bam	other	3009366	3009366	0	+	1	1	124	117	0.5
CP008925.1	h6.sal.bam	other	3009367	3009367	0	+	3	4	127	116	1.5
CP008925.1	h6.sal.bam	other	3009368	3009368	0	+	2	0	127	112	1.0
CP008925.1	h6.sal.bam	other	3009369	3009369	0	+	1	5	128	115	0.5
CP008925.1	h6.sal.bam	other	3009370	3009370	0	+	1	2	127	111	0.5
CP008925.1	h6.sal.bam	other	3009371	3009371	0	+	0	3	127	110	0.0
CP008925.1	h6.sal.bam	other	3009372	3009372	0	+	1	1	128	108	0.5
CP008925.1	h6.sal.bam	other	3009373	3009373	0	+	5	5	132	108	2.5
CP008925.1	h6.sal.bam	other	3009374	3009374	0	+	0	2	129	103	0.0
CP008925.1	h6.sal.bam	other	3009375	3009375	0	+	2	5	129	103	1.0
CP008925.1	h6.sal.bam	other	3009376	3009376	0	+	2	3	128	99	1.0
CP008925.1	h6.sal.bam	other	3009377	3009377	0	+	1	0	127	96	0.5
CP008925.1	h6.sal.bam	other	3009378	3009378	0	+	2	1	128	98	1.0
CP008925.1	h6.sal.bam	other	3009379	3009379	0	+	0	0	127	98	0.0
CP008925.1	h6.sal.bam	other	3009380	3009380	0	+	1	2	128	98	0.5
CP008925.1	h6.sal.bam	other	3009381	3009381	0	+	4	0	131	98	2.0
CP008925.1	h6.sal.bam	other	3009382	3009382	0	+	3	0	133	98	1.5
CP008925.1	h6.sal.bam	other	3009383	3009383	0	+	0	2	132	98	0.0
CP008925.1	h6.sal.bam	other	3009384	3009384	0	+	2	1	133	96	1.0
CP008925.1	h6.sal.bam	other	3009385	3009385	0	+	2	1	133	106	1.0
CP008925.1	h6.sal.bam	other	3009386	3009386	0	+	2	2	135	105	1.0
CP008925.1	h6.sal.bam	other	3009387	3009387	0	+	1	1	136	104	0.5
CP008925.1	h6.sal.bam	other	3009388	3009388	0	+	2	1	135	106	1.0
CP008925.1	h6.sal.bam	GAAC	3009389	3009389	3009397	+	2	2	137	109	1.0
CP008925.1	h6.sal.bam	other	3009390	3009390	0	+	2	1	139	107	1.0
CP008925.1	h6.sal.bam	GAAC	3009391	3009391	3009397	+	14	4	149	111	7.0
CP008925.1	h6.sal.bam	other	3009392	3009392	0	+	1	2	150	107	0.5
CP008925.1	h6.sal.bam	other	3009393	3009393	0	+	0	2	148	107	0.0
CP008925.1	h6.sal.bam	other	3009394	3009394	0	+	2	1	150	105	1.0
CP008925.1	h6.sal.bam	other	3009395	3009395	0	+	0	1	147	106	0.0
CP008925.1	h6.sal.bam	other	3009396	3009396	0	+	1	1	144	105	0.5
CP008925.1	h6.sal.bam	other	3009397	3009397	0	+	1	0	145	106	0.5
CP008925.1	h6.sal.bam	other	3009398	3009398	0	+	0	4	140	107	0.0
CP008925.1	h6.sal.bam	other	3009399	3009399	0	+	1	1	139	105	0.5
CP008925.1	h6.sal.bam	other	3009400	3009400	0	+	4	2	143	104	2.6666666666666665
CP008925.1	h6.sal.bam	other	3009401	3009401	0	+	2	0	142	102	1.3333333333333333
CP008925.1	h6.sal.bam	other	3009402	3009402	0	+	1	0	137	102	1.0
CP008925.1	h6.sal.bam	other	3009403	3009403	0	+	0	1	134	106	0.0
CP008925.1	h6.sal.bam	other	3009404	3009404	0	+	4	2	136	107	2.6666666666666665
CP008925.1	h6.sal.bam	other	3009405	3009405	0	+	0	1	134	106	0.0
CP008925.1	h6.sal.bam	GAAC	3009406	3009406	3009397	+	0	2	134	105	0.0
CP008925.1	h6.sal.bam	other	3009407	3009407	0	+	3	2	133	106	2.0
CP008925.1	h6.sal.bam	GAAC	3009408	3009408	3009397	+	0	1	132	106	0.0
CP008925.1	h6.sal.bam	other	3009409	3009409	0	+	3	1	134	107	1.5
CP008925.1	h6.sal.bam	other	3009410	3009410	0	+	5	1	137	106	2.5
CP008925.1	h6.sal.bam	other	3009411	3009411	0	+	0	0	135	107	0.0
CP008925.1	h6.sal.bam	other	3009412	3009412	0	+	0	1	128	107	0.0
CP008925.1	h6.sal.bam	other	3009413	3009413	0	+	2	1	130	108	1.3333333333333333
CP008925.1	h6.sal.bam	other	3009414	3009414	0	+	0	1	130	107	0.0
CP008925.1	h6.sal.bam	other	3009415	3009415	0	+	8	2	135	109	5.333333333333333
CP008925.1	h6.sal.bam	other	3009416	3009416	0	+	0	4	134	111	0.0
CP008925.1	h6.sal.bam	other	3009417	3009417	0	+	6	1	137	110	6.0
CP008925.1	h6.sal.bam	other	3009418	3009418	0	+	3	4	140	109	3.0
CP008925.1	h6.sal.bam	other	3009419	3009419	0	+	2	0	138	110	2.0
CP008925.1	h6.sal.bam	other	3009420	3009420	0	+	3	2	141	111	3.0
CP008925.1	h6.sal.bam	other	3009421	3009421	0	+	2	2	143	110	2.0
CP008925.1	h6.sal.bam	other	3009422	3009422	0	+	1	1	144	110	1.0
CP008925.1	h6.sal.bam	other	3009423	3009423	0	+	3	1	142	110	3.0
CP008925.1	h6.sal.bam	other	3009424	3009424	0	+	2	1	138	109	2.0
CP008925.1	h6.sal.bam	other	3009425	3009425	0	+	2	2	140	111	2.0
CP008925.1	h6.sal.bam	other	3009426	3009426	0	+	2	1	142	109	2.0
CP008925.1	h6.sal.bam	other	3009427	3009427	0	+	1	0	141	110	1.0
CP008925.1	h6.sal.bam	other	3009428	3009428	0	+	1	4	141	112	1.0
CP008925.1	h6.sal.bam	other	3009429	3009429	0	+	2	1	141	109	2.0
CP008925.1	h6.sal.bam	other	3009430	3009430	0	+	0	1	141	110	0.0
CP008925.1	h6.sal.bam	other	3009431	3009431	0	+	3	0	140	109	2.0
CP008925.1	h6.sal.bam	other	3009432	3009432	0	+	0	3	140	109	0.0
CP008925.1	h6.sal.bam	other	3009433	3009433	0	+	1	1	141	108	1.0
CP008925.1	h6.sal.bam	other	3009434	3009434	0	+	1	3	140	108	1.0
CP008925.1	h6.sal.bam	other	3009435	3009435	0	+	2	1	141	108	2.0
CP008925.1	h6.sal.bam	other	3009436	3009436	0	+	0	0	139	110	0.0
CP008925.1	h6.sal.bam	other	3009437	3009437	0	+	2	2	139	112	2.0
CP008925.1	h6.sal.bam	other	3009438	3009438	0	+	3	2	142	112	3.0
CP008925.1	h6.sal.bam	other	3009439	3009439	0	+	1	1	138	112	1.0
CP008925.1	h6.sal.bam	other	3009440	3009440	0	+	2	1	139	115	2.0
CP008925.1	h6.sal.bam	other	3009441	3009441	0	+	1	0	139	114	1.0
CP008925.1	h6.sal.bam	other	3009442	3009442	0	+	0	0	134	117	0.0
CP008925.1	h6.sal.bam	other	3009443	3009443	0	+	2	3	134	118	2.0
CP008925.1	h6.sal.bam	other	3009444	3009444	0	+	0	2	134	120	0.0
CP008925.1	h6.sal.bam	other	3009445	3009445	0	+	1	0	135	119	1.0
CP008925.1	h6.sal.bam	other	3009446	3009446	0	+	6	1	141	122	6.0
CP008925.1	h6.sal.bam	other	3009447	3009447	0	+	1	1	141	121	1.0
CP008925.1	h6.sal.bam	other	3009448	3009448	0	+	0	0	134	122	0.0
CP008925.1	h6.sal.bam	other	3009449	3009449	0	+	4	1	138	123	4.0
CP008925.1	h6.sal.bam	other	3009450	3009450	0	+	0	1	138	122	0.0
CP008925.1	h6.sal.bam	other	3009451	3009451	0	+	5	0	141	122	5.0
CP008925.1	h6.sal.bam	other	3009452	3009452	0	+	1	2	141	122	0.6666666666666666
CP008925.1	h6.sal.bam	other	3009453	3009453	0	+	3	3	142	120	1.5
CP008925.1	h6.sal.bam	other	3009454	3009454	0	+	3	0	145	117	1.5
CP008925.1	h6.sal.bam	other	3009455	3009455	0	+	1	1	145	117	0.5
CP008925.1	h6.sal.bam	other	3009456	3009456	0	+	1	4	142	116	0.5
CP008925.1	h6.sal.bam	other	3009457	3009457	0	+	6	3	145	112	3.0
CP008925.1	h6.sal.bam	other	3009458	3009458	0	+	6	3	151	109	3.0
CP008925.1	h6.sal.bam	other	3009459	3009459	0	+	3	0	149	106	1.5
CP008925.1	h6.sal.bam	other	3009460	3009460	0	+	3	0	152	106	1.5
CP008925.1	h6.sal.bam	other	3009461	3009461	0	+	1	1	151	107	0.5
CP008925.1	h6.sal.bam	other	3009462	3009462	0	+	0	5	151	106	0.0
CP008925.1	h6.sal.bam	other	3009463	3009463	0	+	1	3	150	101	0.5
CP008925.1	h6.sal.bam	other	3009464	3009464	0	+	2	0	147	99	1.0
CP008925.1	h6.sal.bam	other	3009465	3009465	0	+	1	4	148	99	0.5
CP008925.1	h6.sal.bam	other	3009466	3009466	0	+	0	1	135	95	0.0
CP008925.1	h6.sal.bam	other	3009467	3009467	0	+	0	1	134	94	0.0
CP008925.1	h6.sal.bam	other	3009468	3009468	0	+	1	2	135	93	0.5
CP008925.1	h6.sal.bam	other	3009469	3009469	0	+	2	0	135	94	1.0
CP008925.1	h6.sal.bam	other	3009470	3009470	0	+	1	0	136	94	0.5
CP008925.1	h6.sal.bam	other	3009471	3009471	0	+	1	2	136	95	0.5
CP008925.1	h6.sal.bam	other	3009472	3009472	0	+	0	1	135	94	0.0
CP008925.1	h6.sal.bam	other	3009473	3009473	0	+	0	2	135	93	0.0
CP008925.1	h6.sal.bam	other	3009474	3009474	0	+	3	0	133	91	1.5
CP008925.1	h6.sal.bam	other	3009475	3009475	0	+	2	3	135	92	1.0
CP008925.1	h6.sal.bam	other	3009476	3009476	0	+	1	0	134	89	0.5
CP008925.1	h6.sal.bam	other	3009477	3009477	0	+	2	1	135	90	1.0
CP008925.1	h6.sal.bam	other	3009478	3009478	0	+	3	2	134	89	1.5
CP008925.1	h6.sal.bam	other	3009479	3009479	0	+	0	1	134	87	0.0
CP008925.1	h6.sal.bam	other	3009480	3009480	0	+	2	2	136	92	1.0
CP008925.1	h6.sal.bam	other	3009481	3009481	0	+	2	1	135	91	1.0
CP008925.1	h6.sal.bam	other	3009482	3009482	0	+	0	2	135	90	0.0
CP008925.1	h6.sal.bam	other	3009483	3009483	0	+	0	2	134	93	0.0
CP008925.1	h6.sal.bam	other	3009484	3009484	0	+	0	0	128	91	0.0
CP008925.1	h6.sal.bam	other	3009485	3009485	0	+	1	2	127	91	0.5
CP008925.1	h6.sal.bam	other	3009486	3009486	0	+	0	0	127	95	0.0
CP008925.1	h6.sal.bam	other	3009487	3009487	0	+	1	2	128	95	0.5
CP008925.1	h6.sal.bam	other	3009488	3009488	0	+	2	3	128	93	1.0
CP008925.1	h6.sal.bam	other	3009489	3009489	0	+	3	0	131	91	1.5
CP008925.1	h6.sal.bam	other	3009490	3009490	0	+	4	4	127	91	2.0
CP008925.1	h6.sal.bam	other	3009491	3009491	0	+	5	3	126	87	2.5
CP008925.1	h6.sal.bam	other	3009492	3009492	0	+	1	3	127	84	0.5
CP008925.1	h6.sal.bam	other	3009493	3009493	0	+	1	2	124	81	0.5
CP008925.1	h6.sal.bam	other	3009494	3009494	0	+	0	1	124	79	0.0
CP008925.1	h6.sal.bam	other	3009495	3009495	0	+	3	1	124	79	1.5
CP008925.1	h6.sal.bam	other	3009496	3009496	0	+	2	2	124	88	1.0
CP008925.1	h6.sal.bam	other	3009497	3009497	0	+	2	1	125	86	1.0
CP008925.1	h6.sal.bam	other	3009498	3009498	0	+	2	1	124	85	1.0
CP008925.1	h6.sal.bam	other	3009499	3009499	0	+	0	3	121	85	0.0
CP008925.1	h6.sal.bam	other	3009500	3009500	0	+	3	2	123	82	1.5
CP008925.1	h6.sal.bam	other	3009501	3009501	0	+	6	2	125	80	3.0
CP008925.1	h6.sal.bam	other	3009502	3009502	0	+	2	2	127	94	1.0
CP008925.1	h6.sal.bam	other	3009503	3009503	0	+	3	2	130	95	1.5
CP008925.1	h6.sal.bam	other	3009504	3009504	0	+	3	1	131	93	1.5
CP008925.1	h6.sal.bam	other	3009505	3009505	0	+	2	0	133	93	1.0
CP008925.1	h6.sal.bam	other	3009506	3009506	0	+	0	1	130	96	0.0
CP008925.1	h6.sal.bam	other	3009507	3009507	0	+	2	1	132	98	1.0
CP008925.1	h6.sal.bam	other	3009508	3009508	0	+	5	0	135	98	2.5
CP008925.1	h6.sal.bam	other	3009509	3009509	0	+	2	3	136	98	1.0
CP008925.1	h6.sal.bam	other	3009510	3009510	0	+	0	3	135	95	0.0
CP008925.1	h6.sal.bam	other	3009511	3009511	0	+	1	2	135	108	0.5
CP008925.1	h6.sal.bam	other	3009512	3009512	0	+	2	1	135	106	1.0
CP008925.1	h6.sal.bam	other	3009513	3009513	0	+	1	2	134	117	0.5
CP008925.1	h6.sal.bam	other	3009514	3009514	0	+	1	5	134	116	0.5
CP008925.1	h6.sal.bam	other	3009515	3009515	0	+	5	0	137	114	2.5
CP008925.1	h6.sal.bam	other	3009516	3009516	0	+	3	3	137	115	1.5
CP008925.1	h6.sal.bam	other	3009517	3009517	0	+	3	2	140	113	1.5
CP008925.1	h6.sal.bam	other	3009518	3009518	0	+	1	4	137	112	0.5
CP008925.1	h6.sal.bam	other	3009519	3009519	0	+	2	1	139	108	1.0
CP008925.1	h6.sal.bam	other	3009520	3009520	0	+	1	3	140	107	0.5
CP008925.1	h6.sal.bam	other	3009521	3009521	0	+	6	2	142	104	3.0
CP008925.1	h6.sal.bam	other	3009522	3009522	0	+	4	0	145	103	2.0
CP008925.1	h6.sal.bam	other	3009523	3009523	0	+	3	0	148	103	1.5
CP008925.1	h6.sal.bam	other	3009524	3009524	0	+	4	0	148	105	2.0
CP008925.1	h6.sal.bam	other	3009525	3009525	0	+	3	0	151	105	1.5
CP008925.1	h6.sal.bam	other	3009526	3009526	0	+	3	0	149	109	1.5
CP008925.1	h6.sal.bam	other	3009527	3009527	0	+	1	0	140	112	0.5
CP008925.1	h6.sal.bam	other	3009528	3009528	0	+	7	2	147	112	3.5
CP008925.1	h6.sal.bam	other	3009529	3009529	0	+	0	0	147	115	0.0
CP008925.1	h6.sal.bam	other	3009530	3009530	0	+	2	0	149	115	1.0
CP008925.1	h6.sal.bam	other	3009531	3009531	0	+	2	0	143	120	1.0
CP008925.1	h6.sal.bam	other	3009532	3009532	0	+	1	2	144	120	0.5
CP008925.1	h6.sal.bam	other	3009533	3009533	0	+	1	2	141	119	0.5
CP008925.1	h6.sal.bam	other	3009534	3009534	0	+	2	0	139	120	1.0
CP008925.1	h6.sal.bam	other	3009535	3009535	0	+	1	1	138	121	0.5
CP008925.1	h6.sal.bam	other	3009536	3009536	0	+	5	3	143	122	2.5
CP008925.1	h6.sal.bam	other	3009537	3009537	0	+	4	3	147	119	2.0
CP008925.1	h6.sal.bam	other	3009538	3009538	0	+	2	2	146	121	1.0
CP008925.1	h6.sal.bam	other	3009539	3009539	0	+	4	0	149	119	2.0
CP008925.1	h6.sal.bam	other	3009540	3009540	0	+	1	1	149	120	0.5
CP008925.1	h6.sal.bam	other	3009541	3009541	0	+	1	4	150	119	0.5
CP008925.1	h6.sal.bam	other	3009542	3009542	0	+	1	1	151	118	0.5
CP008925.1	h6.sal.bam	other	3009543	3009543	0	+	2	1	150	118	1.0
CP008925.1	h6.sal.bam	other	3009544	3009544	0	+	2	0	151	117	1.0
CP008925.1	h6.sal.bam	other	3009545	3009545	0	+	3	2	154	119	1.5
CP008925.1	h6.sal.bam	other	3009546	3009546	0	+	4	1	158	122	2.0
CP008925.1	h6.sal.bam	other	3009547	3009547	0	+	1	1	159	122	0.5
CP008925.1	h6.sal.bam	other	3009548	3009548	0	+	0	0	156	126	0.0
CP008925.1	h6.sal.bam	other	3009549	3009549	0	+	1	1	155	129	0.5
CP008925.1	h6.sal.bam	other	3009550	3009550	0	+	1	0	153	130	0.5
CP008925.1	h6.sal.bam	other	3009551	3009551	0	+	0	2	153	134	0.0
CP008925.1	h6.sal.bam	other	3009552	3009552	0	+	0	1	153	132	0.0
CP008925.1	h6.sal.bam	other	3009553	3009553	0	+	3	1	154	134	1.5
CP008925.1	h6.sal.bam	other	3009554	3009554	0	+	3	3	155	135	1.5
CP008925.1	h6.sal.bam	other	3009555	3009555	0	+	0	5	153	132	0.0
CP008925.1	h6.sal.bam	other	3009556	3009556	0	+	3	5	156	128	1.5
CP008925.1	h6.sal.bam	other	3009557	3009557	0	+	0	0	156	125	0.0
CP008925.1	h6.sal.bam	other	3009558	3009558	0	+	6	4	161	126	3.0
CP008925.1	h6.sal.bam	other	3009559	3009559	0	+	4	2	165	122	2.0
CP008925.1	h6.sal.bam	other	3009560	3009560	0	+	1	1	165	123	0.5
CP008925.1	h6.sal.bam	other	3009561	3009561	0	+	4	0	169	122	2.0
CP008925.1	h6.sal.bam	other	3009562	3009562	0	+	1	1	167	122	0.5
CP008925.1	h6.sal.bam	other	3009563	3009563	0	+	0	3	166	125	0.0
CP008925.1	h6.sal.bam	other	3009564	3009564	0	+	2	2	166	124	1.0
CP008925.1	h6.sal.bam	other	3009565	3009565	0	+	1	1	162	122	0.5
CP008925.1	h6.sal.bam	other	3009566	3009566	0	+	1	1	159	121	0.5
CP008925.1	h6.sal.bam	other	3009567	3009567	0	+	4	0	162	121	2.0
CP008925.1	h6.sal.bam	other	3009568	3009568	0	+	0	2	161	121	0.0
CP008925.1	h6.sal.bam	other	3009569	3009569	0	+	2	2	163	129	1.0
CP008925.1	h6.sal.bam	other	3009570	3009570	0	+	0	3	161	128	0.0
CP008925.1	h6.sal.bam	other	3009571	3009571	0	+	1	2	160	129	0.5
CP008925.1	h6.sal.bam	other	3009572	3009572	0	+	0	2	158	130	0.0
CP008925.1	h6.sal.bam	other	3009573	3009573	0	+	2	1	158	131	1.0
CP008925.1	h6.sal.bam	other	3009574	3009574	0	+	1	0	159	131	0.6666666666666666
CP008925.1	h6.sal.bam	other	3009575	3009575	0	+	3	3	158	132	3.0
CP008925.1	h6.sal.bam	other	3009576	3009576	0	+	5	0	156	131	5.0
CP008925.1	h6.sal.bam	other	3009577	3009577	0	+	2	3	158	131	2.0
CP008925.1	h6.sal.bam	other	3009578	3009578	0	+	3	0	153	132	3.0
CP008925.1	h6.sal.bam	other	3009579	3009579	0	+	0	2	153	133	0.0
CP008925.1	h6.sal.bam	other	3009580	3009580	0	+	2	3	155	134	2.0
CP008925.1	h6.sal.bam	other	3009581	3009581	0	+	4	2	148	134	4.0
CP008925.1	h6.sal.bam	other	3009582	3009582	0	+	4	2	152	136	4.0
CP008925.1	h6.sal.bam	other	3009583	3009583	0	+	0	1	152	134	0.0
CP008925.1	h6.sal.bam	other	3009584	3009584	0	+	1	5	153	137	1.0
CP008925.1	h6.sal.bam	other	3009585	3009585	0	+	0	1	153	133	0.0
CP008925.1	h6.sal.bam	other	3009586	3009586	0	+	2	1	154	132	2.0
CP008925.1	h6.sal.bam	other	3009587	3009587	0	+	0	2	152	132	0.0
CP008925.1	h6.sal.bam	other	3009588	3009588	0	+	0	1	151	131	0.0
CP008925.1	h6.sal.bam	other	3009589	3009589	0	+	6	5	156	133	6.0
CP008925.1	h6.sal.bam	other	3009590	3009590	0	+	2	0	152	133	2.0
CP008925.1	h6.sal.bam	other	3009591	3009591	0	+	0	1	149	133	0.0
CP008925.1	h6.sal.bam	other	3009592	3009592	0	+	2	0	148	132	2.0
CP008925.1	h6.sal.bam	other	3009593	3009593	0	+	2	0	149	135	2.0
CP008925.1	h6.sal.bam	other	3009594	3009594	0	+	3	0	151	135	3.0
CP008925.1	h6.sal.bam	other	3009595	3009595	0	+	2	0	152	139	2.0
CP008925.1	h6.sal.bam	other	3009596	3009596	0	+	1	0	147	139	1.0
CP008925.1	h6.sal.bam	other	3009597	3009597	0	+	3	2	145	139	3.0
CP008925.1	h6.sal.bam	other	3009598	3009598	0	+	3	1	143	139	3.0
CP008925.1	h6.sal.bam	other	3009599	3009599	0	+	1	3	144	138	1.0
CP008925.1	h6.sal.bam	other	3009600	3009600	0	+	0	2	141	136	0.0
CP008925.1	h6.sal.bam	other	3009601	3009601	0	+	4	1	142	140	4.0
CP008925.1	h6.sal.bam	other	3009602	3009602	0	+	1	3	142	140	1.0
CP008925.1	h6.sal.bam	other	3009603	3009603	0	+	1	3	137	139	1.0
CP008925.1	h6.sal.bam	other	3009604	3009604	0	+	1	3	138	140	1.0
CP008925.1	h6.sal.bam	other	3009605	3009605	0	+	5	3	141	138	5.0
CP008925.1	h6.sal.bam	other	3009606	3009606	0	+	5	0	143	136	5.0
CP008925.1	h6.sal.bam	other	3009607	3009607	0	+	4	2	147	136	4.0
CP008925.1	h6.sal.bam	other	3009608	3009608	0	+	0	2	145	141	0.0
CP008925.1	h6.sal.bam	other	3009609	3009609	0	+	1	1	144	140	1.0
CP008925.1	h6.sal.bam	other	3009610	3009610	0	+	2	2	140	142	2.0
CP008925.1	h6.sal.bam	other	3009611	3009611	0	+	0	1	140	142	0.0
CP008925.1	h6.sal.bam	other	3009612	3009612	0	+	1	3	136	145	1.0
CP008925.1	h6.sal.bam	other	3009613	3009613	0	+	2	0	137	143	2.0
CP008925.1	h6.sal.bam	other	3009614	3009614	0	+	2	2	136	143	2.0
CP008925.1	h6.sal.bam	other	3009615	3009615	0	+	3	1	137	143	2.0
CP008925.1	h6.sal.bam	other	3009616	3009616	0	+	3	1	139	143	2.0
CP008925.1	h6.sal.bam	other	3009617	3009617	0	+	1	1	140	142	1.0
CP008925.1	h6.sal.bam	other	3009618	3009618	0	+	0	0	138	142	0.0
CP008925.1	h6.sal.bam	other	3009619	3009619	0	+	0	2	136	145	0.0
CP008925.1	h6.sal.bam	other	3009620	3009620	0	+	0	4	131	145	0.0
CP008925.1	h6.sal.bam	other	3009621	3009621	0	+	0	1	128	142	0.0
CP008925.1	h6.sal.bam	other	3009622	3009622	0	+	3	5	131	141	2.0
CP008925.1	h6.sal.bam	other	3009623	3009623	0	+	0	3	131	140	0.0
CP008925.1	h6.sal.bam	other	3009624	3009624	0	+	1	3	130	137	0.5
CP008925.1	h6.sal.bam	other	3009625	3009625	0	+	1	4	131	134	0.5
CP008925.1	h6.sal.bam	other	3009626	3009626	0	+	0	1	131	130	0.0
CP008925.1	h6.sal.bam	other	3009627	3009627	0	+	4	3	133	129	2.6666666666666665
CP008925.1	h6.sal.bam	other	3009628	3009628	0	+	2	1	132	126	1.3333333333333333
CP008925.1	h6.sal.bam	other	3009629	3009629	0	+	0	0	129	125	0.0
CP008925.1	h6.sal.bam	other	3009630	3009630	0	+	2	2	131	127	1.3333333333333333
CP008925.1	h6.sal.bam	other	3009631	3009631	0	+	0	1	125	125	0.0
CP008925.1	h6.sal.bam	other	3009632	3009632	0	+	1	1	122	127	0.6666666666666666
CP008925.1	h6.sal.bam	other	3009633	3009633	0	+	0	1	114	130	0.0
CP008925.1	h6.sal.bam	other	3009634	3009634	0	+	1	2	115	131	0.5
CP008925.1	h6.sal.bam	other	3009635	3009635	0	+	1	1	116	129	0.5
CP008925.1	h6.sal.bam	other	3009636	3009636	0	+	2	1	114	128	1.0
CP008925.1	h6.sal.bam	other	3009637	3009637	0	+	1	2	115	133	0.5
CP008925.1	h6.sal.bam	other	3009638	3009638	0	+	2	2	114	134	1.0
CP008925.1	h6.sal.bam	other	3009639	3009639	0	+	3	2	117	135	1.5
CP008925.1	h6.sal.bam	other	3009640	3009640	0	+	2	4	119	134	1.0
CP008925.1	h6.sal.bam	other	3009641	3009641	0	+	0	0	118	130	0.0
CP008925.1	h6.sal.bam	other	3009642	3009642	0	+	1	4	115	130	0.5
CP008925.1	h6.sal.bam	other	3009643	3009643	0	+	3	1	118	127	1.5
CP008925.1	h6.sal.bam	other	3009644	3009644	0	+	3	2	116	126	1.5
CP008925.1	h6.sal.bam	other	3009645	3009645	0	+	0	2	115	125	0.0
CP008925.1	h6.sal.bam	other	3009646	3009646	0	+	1	3	116	124	0.5
CP008925.1	h6.sal.bam	other	3009647	3009647	0	+	1	3	108	122	0.5
CP008925.1	h6.sal.bam	other	3009648	3009648	0	+	0	1	108	119	0.0
CP008925.1	h6.sal.bam	other	3009649	3009649	0	+	2	1	110	121	1.0
CP008925.1	h6.sal.bam	other	3009650	3009650	0	+	3	3	113	120	1.5
CP008925.1	h6.sal.bam	other	3009651	3009651	0	+	2	3	113	124	1.0
CP008925.1	h6.sal.bam	other	3009652	3009652	0	+	1	1	114	121	0.5
CP008925.1	h6.sal.bam	other	3009653	3009653	0	+	2	2	113	123	1.0
CP008925.1	h6.sal.bam	other	3009654	3009654	0	+	2	2	113	126	1.0
CP008925.1	h6.sal.bam	other	3009655	3009655	0	+	3	4	113	127	1.5
CP008925.1	h6.sal.bam	other	3009656	3009656	0	+	0	5	113	126	0.0
CP008925.1	h6.sal.bam	other	3009657	3009657	0	+	1	1	111	123	0.5
CP008925.1	h6.sal.bam	other	3009658	3009658	0	+	0	2	111	122	0.0
CP008925.1	h6.sal.bam	other	3009659	3009659	0	+	2	1	104	122	1.0
CP008925.1	h6.sal.bam	other	3009660	3009660	0	+	5	0	109	126	2.5
CP008925.1	h6.sal.bam	other	3009661	3009661	0	+	2	1	111	126	1.0
CP008925.1	h6.sal.bam	other	3009662	3009662	0	+	0	2	111	126	0.0
CP008925.1	h6.sal.bam	other	3009663	3009663	0	+	3	2	111	124	1.5
CP008925.1	h6.sal.bam	other	3009664	3009664	0	+	3	6	114	124	1.5
CP008925.1	h6.sal.bam	other	3009665	3009665	0	+	2	1	113	118	1.0
CP008925.1	h6.sal.bam	other	3009666	3009666	0	+	0	1	113	117	0.0
CP008925.1	h6.sal.bam	other	3009667	3009667	0	+	1	0	113	130	0.5
CP008925.1	h6.sal.bam	other	3009668	3009668	0	+	1	0	111	135	0.5
CP008925.1	h6.sal.bam	other	3009669	3009669	0	+	1	5	111	137	0.5
CP008925.1	h6.sal.bam	other	3009670	3009670	0	+	0	0	110	137	0.0
CP008925.1	h6.sal.bam	other	3009671	3009671	0	+	3	0	113	137	1.5
CP008925.1	h6.sal.bam	other	3009672	3009672	0	+	2	2	112	138	1.0
CP008925.1	h6.sal.bam	other	3009673	3009673	0	+	2	1	110	136	1.0
CP008925.1	h6.sal.bam	other	3009674	3009674	0	+	2	3	112	138	1.0
CP008925.1	h6.sal.bam	other	3009675	3009675	0	+	2	3	114	139	1.0
CP008925.1	h6.sal.bam	other	3009676	3009676	0	+	0	1	109	136	0.0
CP008925.1	h6.sal.bam	other	3009677	3009677	0	+	4	1	110	137	2.0
CP008925.1	h6.sal.bam	other	3009678	3009678	0	+	3	5	113	136	1.5
CP008925.1	h6.sal.bam	other	3009679	3009679	0	+	1	1	106	132	0.5
CP008925.1	h6.sal.bam	other	3009680	3009680	0	+	2	1	108	133	1.0
CP008925.1	h6.sal.bam	other	3009681	3009681	0	+	3	5	111	136	1.5
CP008925.1	h6.sal.bam	other	3009682	3009682	0	+	3	1	109	135	1.5
CP008925.1	h6.sal.bam	other	3009683	3009683	0	+	0	1	109	134	0.0
CP008925.1	h6.sal.bam	other	3009684	3009684	0	+	3	5	111	133	1.5
CP008925.1	h6.sal.bam	other	3009685	3009685	0	+	1	0	111	131	0.5
CP008925.1	h6.sal.bam	other	3009686	3009686	0	+	3	3	112	134	1.5
CP008925.1	h6.sal.bam	other	3009687	3009687	0	+	2	1	114	133	1.0
CP008925.1	h6.sal.bam	other	3009688	3009688	0	+	0	0	114	132	0.0
CP008925.1	h6.sal.bam	other	3009689	3009689	0	+	4	1	116	140	2.0
CP008925.1	h6.sal.bam	other	3009690	3009690	0	+	2	2	116	142	1.0
CP008925.1	h6.sal.bam	other	3009691	3009691	0	+	1	0	115	143	0.5
CP008925.1	h6.sal.bam	other	3009692	3009692	0	+	3	3	117	150	1.5
CP008925.1	h6.sal.bam	other	3009693	3009693	0	+	4	1	121	149	2.0
CP008925.1	h6.sal.bam	other	3009694	3009694	0	+	2	2	123	148	1.0
CP008925.1	h6.sal.bam	other	3009695	3009695	0	+	2	2	125	147	1.0
CP008925.1	h6.sal.bam	other	3009696	3009696	0	+	1	0	126	145	0.5
CP008925.1	h6.sal.bam	other	3009697	3009697	0	+	4	2	127	145	2.0
CP008925.1	h6.sal.bam	other	3009698	3009698	0	+	6	0	133	145	3.0
CP008925.1	h6.sal.bam	GAAC	3009699	3009699	3009707	+	2	0	134	145	1.0
CP008925.1	h6.sal.bam	other	3009700	3009700	0	+	5	0	138	145	2.5
CP008925.1	h6.sal.bam	GAAC	3009701	3009701	3009707	+	2	0	139	150	1.0
CP008925.1	h6.sal.bam	other	3009702	3009702	0	+	3	0	138	150	1.5
CP008925.1	h6.sal.bam	other	3009703	3009703	0	+	2	0	139	150	1.0
CP008925.1	h6.sal.bam	other	3009704	3009704	0	+	3	2	142	151	1.5
CP008925.1	h6.sal.bam	other	3009705	3009705	0	+	7	1	147	151	3.5
CP008925.1	h6.sal.bam	other	3009706	3009706	0	+	1	2	147	150	0.5
CP008925.1	h6.sal.bam	other	3009707	3009707	0	+	0	4	146	149	0.0
CP008925.1	h6.sal.bam	other	3009708	3009708	0	+	2	2	147	147	1.0
CP008925.1	h6.sal.bam	other	3009709	3009709	0	+	1	2	147	150	0.5
CP008925.1	h6.sal.bam	other	3009710	3009710	0	+	1	4	148	149	0.5
CP008925.1	h6.sal.bam	other	3009711	3009711	0	+	0	1	146	145	0.0
CP008925.1	h6.sal.bam	other	3009712	3009712	0	+	3	3	148	144	1.5
CP008925.1	h6.sal.bam	other	3009713	3009713	0	+	2	3	148	144	1.0
CP008925.1	h6.sal.bam	other	3009714	3009714	0	+	0	0	146	144	0.0
CP008925.1	h6.sal.bam	other	3009715	3009715	0	+	1	0	145	146	0.5
CP008925.1	h6.sal.bam	GAAC	3009716	3009716	3009707	+	2	0	147	146	1.0
CP008925.1	h6.sal.bam	other	3009717	3009717	0	+	3	2	149	148	1.5
CP008925.1	h6.sal.bam	GAAC	3009718	3009718	3009707	+	2	1	145	147	1.0
CP008925.1	h6.sal.bam	other	3009719	3009719	0	+	1	0	146	148	0.5
CP008925.1	h6.sal.bam	other	3009720	3009720	0	+	1	1	147	148	0.5
CP008925.1	h6.sal.bam	other	3009721	3009721	0	+	0	1	145	147	0.0
CP008925.1	h6.sal.bam	other	3009722	3009722	0	+	1	1	146	146	0.5
CP008925.1	h6.sal.bam	other	3009723	3009723	0	+	3	4	149	147	1.5
CP008925.1	h6.sal.bam	other	3009724	3009724	0	+	1	3	138	145	0.5
CP008925.1	h6.sal.bam	other	3009725	3009725	0	+	3	2	141	149	1.5
CP008925.1	h6.sal.bam	other	3009726	3009726	0	+	1	3	142	147	0.5
CP008925.1	h6.sal.bam	other	3009727	3009727	0	+	0	1	142	144	0.0
CP008925.1	h6.sal.bam	other	3009728	3009728	0	+	2	4	144	144	1.0
CP008925.1	h6.sal.bam	other	3009729	3009729	0	+	4	3	148	140	2.0
CP008925.1	h6.sal.bam	other	3009730	3009730	0	+	0	4	145	137	0.0
CP008925.1	h6.sal.bam	other	3009731	3009731	0	+	3	2	148	140	1.5
CP008925.1	h6.sal.bam	other	3009732	3009732	0	+	1	0	148	140	0.5
CP008925.1	h6.sal.bam	other	3009733	3009733	0	+	0	3	148	145	0.0
CP008925.1	h6.sal.bam	other	3009734	3009734	0	+	0	5	146	142	0.0
CP008925.1	h6.sal.bam	other	3009735	3009735	0	+	0	1	141	137	0.0
CP008925.1	h6.sal.bam	other	3009736	3009736	0	+	1	2	137	136	0.5
CP008925.1	h6.sal.bam	other	3009737	3009737	0	+	0	4	136	138	0.0
CP008925.1	h6.sal.bam	other	3009738	3009738	0	+	3	1	139	139	1.5
CP008925.1	h6.sal.bam	other	3009739	3009739	0	+	5	3	138	138	2.5
CP008925.1	h6.sal.bam	other	3009740	3009740	0	+	5	3	143	140	3.3333333333333335
CP008925.1	h6.sal.bam	other	3009741	3009741	0	+	1	2	144	138	0.6666666666666666
CP008925.1	h6.sal.bam	other	3009742	3009742	0	+	0	4	144	136	0.0
CP008925.1	h6.sal.bam	other	3009743	3009743	0	+	0	2	143	134	0.0
CP008925.1	h6.sal.bam	other	3009744	3009744	0	+	1	5	143	132	1.0
CP008925.1	h6.sal.bam	other	3009745	3009745	0	+	1	0	145	128	1.0
CP008925.1	h6.sal.bam	other	3009746	3009746	0	+	2	2	144	132	2.0
CP008925.1	h6.sal.bam	other	3009747	3009747	0	+	0	0	140	132	0.0
CP008925.1	h6.sal.bam	other	3009748	3009748	0	+	1	2	141	133	1.0
CP008925.1	h6.sal.bam	other	3009749	3009749	0	+	0	4	137	133	0.0
CP008925.1	h6.sal.bam	other	3009750	3009750	0	+	2	0	139	129	2.0
CP008925.1	h6.sal.bam	other	3009751	3009751	0	+	2	2	141	130	2.0
CP008925.1	h6.sal.bam	other	3009752	3009752	0	+	0	0	137	128	0.0
CP008925.1	h6.sal.bam	other	3009753	3009753	0	+	3	2	137	132	3.0
CP008925.1	h6.sal.bam	other	3009754	3009754	0	+	1	2	131	131	1.0
CP008925.1	h6.sal.bam	other	3009755	3009755	0	+	1	5	132	134	1.0
CP008925.1	h6.sal.bam	other	3009756	3009756	0	+	1	4	133	129	1.0
CP008925.1	h6.sal.bam	other	3009757	3009757	0	+	4	0	134	125	4.0
CP008925.1	h6.sal.bam	other	3009758	3009758	0	+	1	0	134	125	1.0
CP008925.1	h6.sal.bam	other	3009759	3009759	0	+	6	3	138	126	6.0
CP008925.1	h6.sal.bam	other	3009760	3009760	0	+	2	3	138	123	2.0
CP008925.1	h6.sal.bam	other	3009761	3009761	0	+	4	1	136	122	4.0
CP008925.1	h6.sal.bam	other	3009762	3009762	0	+	4	5	140	123	4.0
CP008925.1	h6.sal.bam	other	3009763	3009763	0	+	2	3	142	119	2.0
CP008925.1	h6.sal.bam	other	3009764	3009764	0	+	0	2	139	116	0.0
CP008925.1	h6.sal.bam	other	3009765	3009765	0	+	1	3	134	115	1.0
CP008925.1	h6.sal.bam	GTTC	3009766	3009766	3009774	+	1	7	135	113	1.0
CP008925.1	h6.sal.bam	other	3009767	3009767	0	+	0	2	135	109	0.0
CP008925.1	h6.sal.bam	GTTC	3009768	3009768	3009774	+	3	0	135	107	3.0
CP008925.1	h6.sal.bam	other	3009769	3009769	0	+	3	1	136	108	3.0
CP008925.1	h6.sal.bam	other	3009770	3009770	0	+	2	0	136	108	2.0
CP008925.1	h6.sal.bam	other	3009771	3009771	0	+	3	0	135	108	3.0
CP008925.1	h6.sal.bam	other	3009772	3009772	0	+	2	2	137	108	2.0
CP008925.1	h6.sal.bam	other	3009773	3009773	0	+	2	3	133	107	2.0
CP008925.1	h6.sal.bam	other	3009774	3009774	0	+	3	1	134	107	3.0
CP008925.1	h6.sal.bam	other	3009775	3009775	0	+	2	0	130	106	2.0
CP008925.1	h6.sal.bam	other	3009776	3009776	0	+	1	0	129	106	1.0
CP008925.1	h6.sal.bam	other	3009777	3009777	0	+	2	1	127	106	2.0
CP008925.1	h6.sal.bam	other	3009778	3009778	0	+	3	0	128	105	3.0
CP008925.1	h6.sal.bam	other	3009779	3009779	0	+	1	2	126	114	1.0
CP008925.1	h6.sal.bam	other	3009780	3009780	0	+	0	1	121	112	0.0
CP008925.1	h6.sal.bam	other	3009781	3009781	0	+	0	0	120	111	0.0
CP008925.1	h6.sal.bam	other	3009782	3009782	0	+	2	3	119	112	2.0
CP008925.1	h6.sal.bam	GTTC	3009783	3009783	3009774	+	5	5	124	111	5.0
CP008925.1	h6.sal.bam	other	3009784	3009784	0	+	0	1	124	106	0.0
CP008925.1	h6.sal.bam	GTTC	3009785	3009785	3009774	+	0	0	121	109	0.0
CP008925.1	h6.sal.bam	other	3009786	3009786	0	+	1	0	122	112	1.0
CP008925.1	h6.sal.bam	other	3009787	3009787	0	+	1	3	119	114	1.0
CP008925.1	h6.sal.bam	other	3009788	3009788	0	+	2	2	122	112	2.0
CP008925.1	h6.sal.bam	other	3009789	3009789	0	+	1	2	123	112	1.0
CP008925.1	h6.sal.bam	other	3009790	3009790	0	+	1	0	121	111	1.0
CP008925.1	h6.sal.bam	other	3009791	3009791	0	+	1	2	118	112	1.0
CP008925.1	h6.sal.bam	other	3009792	3009792	0	+	3	1	121	110	3.0
CP008925.1	h6.sal.bam	other	3009793	3009793	0	+	1	3	119	114	1.0
CP008925.1	h6.sal.bam	other	3009794	3009794	0	+	1	0	119	111	1.0
CP008925.1	h6.sal.bam	other	3009795	3009795	0	+	1	0	120	111	1.0
CP008925.1	h6.sal.bam	other	3009796	3009796	0	+	2	0	122	113	2.0
CP008925.1	h6.sal.bam	other	3009797	3009797	0	+	0	2	121	115	0.0
CP008925.1	h6.sal.bam	other	3009798	3009798	0	+	0	3	117	117	0.0
CP008925.1	h6.sal.bam	other	3009799	3009799	0	+	0	5	117	117	0.0
CP008925.1	h6.sal.bam	other	3009800	3009800	0	+	2	0	115	112	2.0
CP008925.1	h6.sal.bam	other	3009801	3009801	0	+	2	1	117	112	2.0
CP008925.1	h6.sal.bam	other	3009802	3009802	0	+	6	1	121	115	6.0
CP008925.1	h6.sal.bam	other	3009803	3009803	0	+	1	1	122	114	1.0
CP008925.1	h6.sal.bam	other	3009804	3009804	0	+	2	7	121	116	2.0
CP008925.1	h6.sal.bam	other	3009805	3009805	0	+	2	0	120	112	2.0
CP008925.1	h6.sal.bam	other	3009806	3009806	0	+	2	1	122	114	2.0
CP008925.1	h6.sal.bam	other	3009807	3009807	0	+	1	4	122	119	1.0
CP008925.1	h6.sal.bam	other	3009808	3009808	0	+	3	0	125	115	3.0
CP008925.1	h6.sal.bam	other	3009809	3009809	0	+	2	0	127	117	2.0
CP008925.1	h6.sal.bam	other	3009810	3009810	0	+	0	0	127	118	0.0
CP008925.1	h6.sal.bam	other	3009811	3009811	0	+	5	6	123	120	5.0
CP008925.1	h6.sal.bam	other	3009812	3009812	0	+	2	4	125	117	2.0
CP008925.1	h6.sal.bam	other	3009813	3009813	0	+	1	0	126	113	1.0
CP008925.1	h6.sal.bam	other	3009814	3009814	0	+	3	5	129	113	3.0
CP008925.1	h6.sal.bam	other	3009815	3009815	0	+	1	1	125	108	1.0
CP008925.1	h6.sal.bam	other	3009816	3009816	0	+	1	1	124	108	1.0
CP008925.1	h6.sal.bam	other	3009817	3009817	0	+	6	1	130	108	6.0
CP008925.1	h6.sal.bam	other	3009818	3009818	0	+	0	1	130	107	0.0
CP008925.1	h6.sal.bam	other	3009819	3009819	0	+	2	3	128	109	2.0
CP008925.1	h6.sal.bam	other	3009820	3009820	0	+	0	1	128	109	0.0
CP008925.1	h6.sal.bam	other	3009821	3009821	0	+	1	2	128	110	1.0
CP008925.1	h6.sal.bam	other	3009822	3009822	0	+	0	1	128	108	0.0
CP008925.1	h6.sal.bam	other	3009823	3009823	0	+	1	1	128	108	1.0
CP008925.1	h6.sal.bam	other	3009824	3009824	0	+	2	1	130	108	2.0
CP008925.1	h6.sal.bam	other	3009825	3009825	0	+	0	0	128	111	0.0
CP008925.1	h6.sal.bam	other	3009826	3009826	0	+	0	3	126	111	0.0
CP008925.1	h6.sal.bam	other	3009827	3009827	0	+	0	1	126	109	0.0
CP008925.1	h6.sal.bam	other	3009828	3009828	0	+	1	2	124	110	1.0
CP008925.1	h6.sal.bam	other	3009829	3009829	0	+	2	4	125	108	2.0
CP008925.1	h6.sal.bam	other	3009830	3009830	0	+	2	0	126	107	2.0
CP008925.1	h6.sal.bam	other	3009831	3009831	0	+	0	0	125	111	0.0
CP008925.1	h6.sal.bam	other	3009832	3009832	0	+	2	1	124	112	2.0
CP008925.1	h6.sal.bam	other	3009833	3009833	0	+	0	1	122	112	0.0
CP008925.1	h6.sal.bam	other	3009834	3009834	0	+	2	1	120	111	2.0
CP008925.1	h6.sal.bam	other	3009835	3009835	0	+	1	1	115	114	1.0
CP008925.1	h6.sal.bam	other	3009836	3009836	0	+	2	2	117	164	2.0
CP008925.1	h6.sal.bam	other	3009837	3009837	0	+	1	1	113	163	1.0
CP008925.1	h6.sal.bam	other	3009838	3009838	0	+	2	0	114	165	2.0
CP008925.1	h6.sal.bam	other	3009839	3009839	0	+	0	1	114	166	0.0
CP008925.1	h6.sal.bam	other	3009840	3009840	0	+	3	1	116	165	3.0
CP008925.1	h6.sal.bam	other	3009841	3009841	0	+	1	3	116	164	1.0
CP008925.1	h6.sal.bam	other	3009842	3009842	0	+	4	0	120	169	4.0
CP008925.1	h6.sal.bam	other	3009843	3009843	0	+	0	1	118	169	0.0
CP008925.1	h6.sal.bam	other	3009844	3009844	0	+	0	1	114	168	0.0
CP008925.1	h6.sal.bam	other	3009845	3009845	0	+	1	0	113	169	1.0
CP008925.1	h6.sal.bam	other	3009846	3009846	0	+	0	1	110	172	0.0
CP008925.1	h6.sal.bam	other	3009847	3009847	0	+	0	0	100	172	0.0
CP008925.1	h6.sal.bam	other	3009848	3009848	0	+	1	3	101	174	1.0
CP008925.1	h6.sal.bam	other	3009849	3009849	0	+	3	0	104	171	3.0
CP008925.1	h6.sal.bam	other	3009850	3009850	0	+	2	4	106	171	2.0
CP008925.1	h6.sal.bam	other	3009851	3009851	0	+	0	2	104	168	0.0
CP008925.1	h6.sal.bam	other	3009852	3009852	0	+	0	2	104	167	0.0
CP008925.1	h6.sal.bam	other	3009853	3009853	0	+	3	1	104	226	3.0
CP008925.1	h6.sal.bam	other	3009854	3009854	0	+	0	0	103	226	0.0
CP008925.1	h6.sal.bam	other	3009855	3009855	0	+	0	0	103	226	0.0
CP008925.1	h6.sal.bam	other	3009856	3009856	0	+	3	1	106	227	3.0
CP008925.1	h6.sal.bam	other	3009857	3009857	0	+	1	2	105	228	1.0
CP008925.1	h6.sal.bam	other	3009858	3009858	0	+	1	3	101	232	1.0
CP008925.1	h6.sal.bam	other	3009859	3009859	0	+	4	0	102	229	4.0
CP008925.1	h6.sal.bam	other	3009860	3009860	0	+	2	3	104	230	2.0
CP008925.1	h6.sal.bam	other	3009861	3009861	0	+	1	2	105	230	1.0
CP008925.1	h6.sal.bam	other	3009862	3009862	0	+	3	1	107	229	3.0
CP008925.1	h6.sal.bam	other	3009863	3009863	0	+	0	2	106	228	0.0
CP008925.1	h6.sal.bam	other	3009864	3009864	0	+	0	1	105	231	0.0
CP008925.1	h6.sal.bam	other	3009865	3009865	0	+	3	1	107	230	3.0
CP008925.1	h6.sal.bam	other	3009866	3009866	0	+	0	4	106	229	0.0
CP008925.1	h6.sal.bam	other	3009867	3009867	0	+	2	1	104	230	2.0
CP008925.1	h6.sal.bam	other	3009868	3009868	0	+	2	0	105	231	2.0
CP008925.1	h6.sal.bam	other	3009869	3009869	0	+	2	1	104	232	2.0
CP008925.1	h6.sal.bam	other	3009870	3009870	0	+	1	2	105	232	1.0
CP008925.1	h6.sal.bam	other	3009871	3009871	0	+	2	2	107	230	2.0
CP008925.1	h6.sal.bam	other	3009872	3009872	0	+	0	4	107	229	0.0
CP008925.1	h6.sal.bam	other	3009873	3009873	0	+	2	2	109	227	2.0
CP008925.1	h6.sal.bam	other	3009874	3009874	0	+	0	0	109	227	0.0
CP008925.1	h6.sal.bam	other	3009875	3009875	0	+	1	0	108	227	1.0
CP008925.1	h6.sal.bam	other	3009876	3009876	0	+	0	4	105	229	0.0
CP008925.1	h6.sal.bam	other	3009877	3009877	0	+	0	1	100	227	0.0
CP008925.1	h6.sal.bam	other	3009878	3009878	0	+	0	2	99	226	0.0
CP008925.1	h6.sal.bam	other	3009879	3009879	0	+	1	6	98	228	1.0
CP008925.1	h6.sal.bam	other	3009880	3009880	0	+	5	1	99	224	5.0
CP008925.1	h6.sal.bam	other	3009881	3009881	0	+	0	5	99	223	0.0
CP008925.1	h6.sal.bam	other	3009882	3009882	0	+	0	1	97	224	0.0
CP008925.1	h6.sal.bam	other	3009883	3009883	0	+	0	2	94	225	0.0
CP008925.1	h6.sal.bam	other	3009884	3009884	0	+	4	1	97	227	4.0
CP008925.1	h6.sal.bam	other	3009885	3009885	0	+	3	2	100	228	3.0
CP008925.1	h6.sal.bam	other	3009886	3009886	0	+	2	3	97	226	2.0
CP008925.1	h6.sal.bam	other	3009887	3009887	0	+	3	0	98	224	3.0
CP008925.1	h6.sal.bam	other	3009888	3009888	0	+	3	0	97	226	3.0
CP008925.1	h6.sal.bam	other	3009889	3009889	0	+	2	0	98	229	2.0
CP008925.1	h6.sal.bam	other	3009890	3009890	0	+	0	0	91	230	0.0
CP008925.1	h6.sal.bam	other	3009891	3009891	0	+	1	2	92	231	1.0
CP008925.1	h6.sal.bam	other	3009892	3009892	0	+	0	2	92	229	0.0
CP008925.1	h6.sal.bam	other	3009893	3009893	0	+	3	1	95	228	3.0
CP008925.1	h6.sal.bam	other	3009894	3009894	0	+	0	3	93	232	0.0
CP008925.1	h6.sal.bam	other	3009895	3009895	0	+	1	2	94	231	1.0
CP008925.1	h6.sal.bam	other	3009896	3009896	0	+	0	1	93	230	0.0
CP008925.1	h6.sal.bam	other	3009897	3009897	0	+	1	0	93	231	1.0
CP008925.1	h6.sal.bam	other	3009898	3009898	0	+	0	2	91	233	0.0
CP008925.1	h6.sal.bam	other	3009899	3009899	0	+	1	2	92	231	1.0
CP008925.1	h6.sal.bam	other	3009900	3009900	0	+	2	1	94	234	2.0
CP008925.1	h6.sal.bam	other	3009901	3009901	0	+	0	2	94	238	0.0
CP008925.1	h6.sal.bam	other	3009902	3009902	0	+	3	0	97	236	3.0
CP008925.1	h6.sal.bam	other	3009903	3009903	0	+	2	1	98	237	2.0
CP008925.1	h6.sal.bam	other	3009904	3009904	0	+	0	2	96	236	0.0
CP008925.1	h6.sal.bam	other	3009905	3009905	0	+	0	4	94	235	0.0
CP008925.1	h6.sal.bam	other	3009906	3009906	0	+	1	2	95	232	1.0
CP008925.1	h6.sal.bam	other	3009907	3009907	0	+	1	2	95	230	1.0
CP008925.1	h6.sal.bam	other	3009908	3009908	0	+	2	0	97	228	2.0
CP008925.1	h6.sal.bam	other	3009909	3009909	0	+	2	3	97	229	2.0
CP008925.1	h6.sal.bam	GAAC	3009910	3009910	3009918	+	1	54	97	226	1.0
CP008925.1	h6.sal.bam	other	3009911	3009911	0	+	1	1	94	175	1.0
CP008925.1	h6.sal.bam	GAAC	3009912	3009912	3009918	+	50	0	143	175	50.0
CP008925.1	h6.sal.bam	other	3009913	3009913	0	+	2	0	143	176	2.0
CP008925.1	h6.sal.bam	other	3009914	3009914	0	+	0	3	143	177	0.0
CP008925.1	h6.sal.bam	other	3009915	3009915	0	+	4	3	145	175	4.0
CP008925.1	h6.sal.bam	other	3009916	3009916	0	+	0	1	144	172	0.0
CP008925.1	h6.sal.bam	other	3009917	3009917	0	+	1	2	141	175	1.0
CP008925.1	h6.sal.bam	other	3009918	3009918	0	+	5	0	145	175	5.0
CP008925.1	h6.sal.bam	other	3009919	3009919	0	+	5	0	149	175	5.0
CP008925.1	h6.sal.bam	other	3009920	3009920	0	+	1	3	150	177	1.0
CP008925.1	h6.sal.bam	other	3009921	3009921	0	+	1	1	151	174	1.0
CP008925.1	h6.sal.bam	other	3009922	3009922	0	+	1	2	152	173	1.0
CP008925.1	h6.sal.bam	other	3009923	3009923	0	+	2	1	153	173	2.0
CP008925.1	h6.sal.bam	other	3009924	3009924	0	+	2	0	153	174	2.0
CP008925.1	h6.sal.bam	other	3009925	3009925	0	+	1	0	152	177	1.0
CP008925.1	h6.sal.bam	other	3009926	3009926	0	+	5	1	154	178	5.0
CP008925.1	h6.sal.bam	GAAC	3009927	3009927	3009918	+	5	63	159	179	5.0
CP008925.1	h6.sal.bam	other	3009928	3009928	0	+	0	0	158	116	0.0
CP008925.1	h6.sal.bam	GAAC	3009929	3009929	3009918	+	38	1	195	116	38.0
CP008925.1	h6.sal.bam	other	3009930	3009930	0	+	2	2	194	120	2.0
CP008925.1	h6.sal.bam	other	3009931	3009931	0	+	0	2	194	118	0.0
CP008925.1	h6.sal.bam	other	3009932	3009932	0	+	0	4	192	121	0.0
CP008925.1	h6.sal.bam	other	3009933	3009933	0	+	0	1	192	119	0.0
CP008925.1	h6.sal.bam	other	3009934	3009934	0	+	2	0	191	118	2.0
CP008925.1	h6.sal.bam	other	3009935	3009935	0	+	2	3	191	118	2.0
CP008925.1	h6.sal.bam	other	3009936	3009936	0	+	0	1	190	117	0.0
CP008925.1	h6.sal.bam	other	3009937	3009937	0	+	0	1	188	117	0.0
CP008925.1	h6.sal.bam	other	3009938	3009938	0	+	0	3	188	118	0.0
CP008925.1	h6.sal.bam	other	3009939	3009939	0	+	0	0	188	117	0.0
CP008925.1	h6.sal.bam	other	3009940	3009940	0	+	1	2	186	118	1.0
CP008925.1	h6.sal.bam	other	3009941	3009941	0	+	4	4	190	121	4.0
CP008925.1	h6.sal.bam	other	3009942	3009942	0	+	2	1	189	119	2.0
CP008925.1	h6.sal.bam	other	3009943	3009943	0	+	1	1	190	118	1.0
CP008925.1	h6.sal.bam	other	3009944	3009944	0	+	1	1	189	118	1.0
CP008925.1	h6.sal.bam	other	3009945	3009945	0	+	1	1	189	121	1.0
CP008925.1	h6.sal.bam	other	3009946	3009946	0	+	0	0	187	122	0.0
CP008925.1	h6.sal.bam	other	3009947	3009947	0	+	4	2	191	122	4.0
CP008925.1	h6.sal.bam	other	3009948	3009948	0	+	3	2	192	120	3.0
CP008925.1	h6.sal.bam	other	3009949	3009949	0	+	2	1	194	123	2.0
CP008925.1	h6.sal.bam	other	3009950	3009950	0	+	1	1	194	130	1.0
CP008925.1	h6.sal.bam	other	3009951	3009951	0	+	0	2	194	130	0.0
CP008925.1	h6.sal.bam	other	3009952	3009952	0	+	0	1	194	128	0.0
CP008925.1	h6.sal.bam	other	3009953	3009953	0	+	1	3	195	131	1.0
CP008925.1	h6.sal.bam	other	3009954	3009954	0	+	1	2	195	131	1.0
CP008925.1	h6.sal.bam	other	3009955	3009955	0	+	2	4	192	133	2.0
CP008925.1	h6.sal.bam	other	3009956	3009956	0	+	2	2	194	129	2.0
CP008925.1	h6.sal.bam	other	3009957	3009957	0	+	2	2	194	132	2.0
CP008925.1	h6.sal.bam	other	3009958	3009958	0	+	5	6	199	131	5.0
CP008925.1	h6.sal.bam	other	3009959	3009959	0	+	2	1	196	125	2.0
CP008925.1	h6.sal.bam	other	3009960	3009960	0	+	1	0	195	124	1.0
CP008925.1	h6.sal.bam	other	3009961	3009961	0	+	6	0	195	127	6.0
CP008925.1	h6.sal.bam	other	3009962	3009962	0	+	0	2	195	127	0.0
CP008925.1	h6.sal.bam	other	3009963	3009963	0	+	2	3	196	136	2.0
CP008925.1	h6.sal.bam	other	3009964	3009964	0	+	3	1	196	133	3.0
CP008925.1	h6.sal.bam	other	3009965	3009965	0	+	0	1	196	132	0.0
CP008925.1	h6.sal.bam	other	3009966	3009966	0	+	0	1	196	135	0.0
CP008925.1	h6.sal.bam	other	3009967	3009967	0	+	1	1	197	141	1.0
CP008925.1	h6.sal.bam	other	3009968	3009968	0	+	0	4	194	141	0.0
CP008925.1	h6.sal.bam	other	3009969	3009969	0	+	0	2	194	138	0.0
CP008925.1	h6.sal.bam	other	3009970	3009970	0	+	0	1	193	137	0.0
CP008925.1	h6.sal.bam	other	3009971	3009971	0	+	0	2	193	136	0.0
CP008925.1	h6.sal.bam	other	3009972	3009972	0	+	1	2	193	139	1.0
CP008925.1	h6.sal.bam	other	3009973	3009973	0	+	0	3	192	140	0.0
CP008925.1	h6.sal.bam	other	3009974	3009974	0	+	0	2	190	137	0.0
CP008925.1	h6.sal.bam	other	3009975	3009975	0	+	2	6	192	138	2.0
CP008925.1	h6.sal.bam	other	3009976	3009976	0	+	2	1	194	133	2.0
CP008925.1	h6.sal.bam	other	3009977	3009977	0	+	0	0	191	134	0.0
CP008925.1	h6.sal.bam	other	3009978	3009978	0	+	2	0	191	145	2.0
CP008925.1	h6.sal.bam	other	3009979	3009979	0	+	2	1	192	145	2.0
CP008925.1	h6.sal.bam	other	3009980	3009980	0	+	2	1	193	144	2.0
CP008925.1	h6.sal.bam	other	3009981	3009981	0	+	1	0	194	145	1.0
CP008925.1	h6.sal.bam	other	3009982	3009982	0	+	0	0	191	145	0.0
CP008925.1	h6.sal.bam	other	3009983	3009983	0	+	2	1	190	147	2.0
CP008925.1	h6.sal.bam	other	3009984	3009984	0	+	0	0	189	146	0.0
CP008925.1	h6.sal.bam	other	3009985	3009985	0	+	1	3	190	146	1.0
CP008925.1	h6.sal.bam	other	3009986	3009986	0	+	0	0	188	147	0.0
CP008925.1	h6.sal.bam	other	3009987	3009987	0	+	3	1	145	149	3.0
CP008925.1	h6.sal.bam	other	3009988	3009988	0	+	2	1	145	150	2.0
CP008925.1	h6.sal.bam	other	3009989	3009989	0	+	2	1	143	150	2.0
CP008925.1	h6.sal.bam	other	3009990	3009990	0	+	4	4	147	150	4.0
CP008925.1	h6.sal.bam	other	3009991	3009991	0	+	0	0	147	146	0.0
CP008925.1	h6.sal.bam	other	3009992	3009992	0	+	1	2	137	148	1.0
CP008925.1	h6.sal.bam	other	3009993	3009993	0	+	3	0	140	146	3.0
CP008925.1	h6.sal.bam	other	3009994	3009994	0	+	2	2	142	148	2.0
CP008925.1	h6.sal.bam	other	3009995	3009995	0	+	3	1	144	148	3.0
CP008925.1	h6.sal.bam	other	3009996	3009996	0	+	2	1	145	149	2.0
CP008925.1	h6.sal.bam	other	3009997	3009997	0	+	3	0	143	152	3.0
CP008925.1	h6.sal.bam	other	3009998	3009998	0	+	1	3	144	152	1.0
CP008925.1	h6.sal.bam	other	3009999	3009999	0	+	1	3	145	149	1.0
CP008925.1	h6.sal.bam	other	3010000	3010000	0	+	0	1	132	149	0.0
CP008925.1	h6.sal.bam	other	3010001	3010001	0	+	1	2	133	151	1.0
CP008925.1	h6.sal.bam	other	3010002	3010002	0	+	2	0	135	150	2.0
CP008925.1	h6.sal.bam	other	3010003	3010003	0	+	1	2	100	152	1.0
CP008925.1	h6.sal.bam	other	3010004	3010004	0	+	0	4	98	151	0.0
CP008925.1	h6.sal.bam	other	3010005	3010005	0	+	2	4	100	147	2.0
CP008925.1	h6.sal.bam	other	3010006	3010006	0	+	0	1	100	143	0.0
CP008925.1	h6.sal.bam	other	3010007	3010007	0	+	0	2	100	144	0.0
CP008925.1	h6.sal.bam	other	3010008	3010008	0	+	2	0	102	142	2.0
CP008925.1	h6.sal.bam	other	3010009	3010009	0	+	0	0	100	145	0.0
CP008925.1	h6.sal.bam	other	3010010	3010010	0	+	1	2	99	148	1.0
CP008925.1	h6.sal.bam	other	3010011	3010011	0	+	1	1	100	150	1.0
CP008925.1	h6.sal.bam	other	3010012	3010012	0	+	2	2	102	149	2.0
CP008925.1	h6.sal.bam	other	3010013	3010013	0	+	1	3	103	147	1.0
CP008925.1	h6.sal.bam	other	3010014	3010014	0	+	0	1	103	146	0.0
CP008925.1	h6.sal.bam	other	3010015	3010015	0	+	0	4	99	147	0.0
CP008925.1	h6.sal.bam	other	3010016	3010016	0	+	0	2	97	146	0.0
CP008925.1	h6.sal.bam	other	3010017	3010017	0	+	0	1	95	144	0.0
CP008925.1	h6.sal.bam	other	3010018	3010018	0	+	2	2	95	143	2.0
CP008925.1	h6.sal.bam	other	3010019	3010019	0	+	1	2	94	144	1.0
CP008925.1	h6.sal.bam	other	3010020	3010020	0	+	3	2	96	144	3.0
CP008925.1	h6.sal.bam	other	3010021	3010021	0	+	4	1	97	146	4.0
CP008925.1	h6.sal.bam	other	3010022	3010022	0	+	1	4	98	145	1.0
CP008925.1	h6.sal.bam	other	3010023	3010023	0	+	1	5	96	143	1.0
CP008925.1	h6.sal.bam	other	3010024	3010024	0	+	0	3	95	138	0.0
CP008925.1	h6.sal.bam	other	3010025	3010025	0	+	1	1	95	139	1.0
CP008925.1	h6.sal.bam	other	3010026	3010026	0	+	2	2	97	141	2.0
CP008925.1	h6.sal.bam	other	3010027	3010027	0	+	1	2	97	140	1.0
CP008925.1	h6.sal.bam	other	3010028	3010028	0	+	1	2	96	140	1.0
CP008925.1	h6.sal.bam	other	3010029	3010029	0	+	0	5	96	139	0.0
CP008925.1	h6.sal.bam	other	3010030	3010030	0	+	1	2	92	135	1.0
CP008925.1	h6.sal.bam	other	3010031	3010031	0	+	0	3	92	135	0.0
CP008925.1	h6.sal.bam	other	3010032	3010032	0	+	0	1	92	134	0.0
CP008925.1	h6.sal.bam	other	3010033	3010033	0	+	4	0	91	135	4.0
CP008925.1	h6.sal.bam	other	3010034	3010034	0	+	0	0	89	136	0.0
CP008925.1	h6.sal.bam	other	3010035	3010035	0	+	1	2	88	139	1.0
CP008925.1	h6.sal.bam	other	3010036	3010036	0	+	2	6	85	139	2.0
CP008925.1	h6.sal.bam	other	3010037	3010037	0	+	2	5	87	133	2.0
CP008925.1	h6.sal.bam	other	3010038	3010038	0	+	7	0	92	129	7.0
CP008925.1	h6.sal.bam	other	3010039	3010039	0	+	0	1	89	129	0.0
CP008925.1	h6.sal.bam	other	3010040	3010040	0	+	4	3	92	132	4.0
CP008925.1	h6.sal.bam	other	3010041	3010041	0	+	4	7	96	131	4.0
CP008925.1	h6.sal.bam	other	3010042	3010042	0	+	1	1	97	126	1.0
CP008925.1	h6.sal.bam	other	3010043	3010043	0	+	2	1	99	129	2.0
CP008925.1	h6.sal.bam	other	3010044	3010044	0	+	2	1	101	132	2.0
CP008925.1	h6.sal.bam	other	3010045	3010045	0	+	3	2	104	131	3.0
CP008925.1	h6.sal.bam	other	3010046	3010046	0	+	3	3	107	130	3.0
CP008925.1	h6.sal.bam	other	3010047	3010047	0	+	3	3	109	128	3.0
CP008925.1	h6.sal.bam	other	3010048	3010048	0	+	4	0	113	129	4.0
CP008925.1	h6.sal.bam	other	3010049	3010049	0	+	1	3	114	129	1.0
CP008925.1	h6.sal.bam	other	3010050	3010050	0	+	1	1	111	129	1.0
CP008925.1	h6.sal.bam	other	3010051	3010051	0	+	2	2	113	128	2.0
CP008925.1	h6.sal.bam	other	3010052	3010052	0	+	2	11	115	129	2.0
CP008925.1	h6.sal.bam	other	3010053	3010053	0	+	2	1	115	122	2.0
CP008925.1	h6.sal.bam	other	3010054	3010054	0	+	0	0	113	121	0.0
CP008925.1	h6.sal.bam	other	3010055	3010055	0	+	3	1	114	121	3.0
CP008925.1	h6.sal.bam	other	3010056	3010056	0	+	0	0	114	129	0.0
CP008925.1	h6.sal.bam	other	3010057	3010057	0	+	0	2	114	129	0.0
CP008925.1	h6.sal.bam	other	3010058	3010058	0	+	4	0	116	136	4.0
CP008925.1	h6.sal.bam	other	3010059	3010059	0	+	1	2	116	138	1.0
CP008925.1	h6.sal.bam	other	3010060	3010060	0	+	0	3	116	136	0.0
CP008925.1	h6.sal.bam	other	3010061	3010061	0	+	0	2	116	136	0.0
CP008925.1	h6.sal.bam	other	3010062	3010062	0	+	0	2	113	135	0.0
CP008925.1	h6.sal.bam	other	3010063	3010063	0	+	2	0	107	135	2.0
CP008925.1	h6.sal.bam	other	3010064	3010064	0	+	2	1	109	136	2.0
CP008925.1	h6.sal.bam	other	3010065	3010065	0	+	2	0	111	136	2.0
CP008925.1	h6.sal.bam	other	3010066	3010066	0	+	0	2	111	137	0.0
CP008925.1	h6.sal.bam	other	3010067	3010067	0	+	5	1	115	135	5.0
CP008925.1	h6.sal.bam	other	3010068	3010068	0	+	2	2	112	138	2.0
CP008925.1	h6.sal.bam	other	3010069	3010069	0	+	3	3	115	136	3.0
CP008925.1	h6.sal.bam	other	3010070	3010070	0	+	0	1	112	134	0.0
CP008925.1	h6.sal.bam	other	3010071	3010071	0	+	1	3	111	133	1.0
CP008925.1	h6.sal.bam	other	3010072	3010072	0	+	1	1	109	135	1.0
CP008925.1	h6.sal.bam	other	3010073	3010073	0	+	3	0	111	136	3.0
CP008925.1	h6.sal.bam	other	3010074	3010074	0	+	4	4	114	145	4.0
CP008925.1	h6.sal.bam	other	3010075	3010075	0	+	4	0	118	146	4.0
CP008925.1	h6.sal.bam	other	3010076	3010076	0	+	0	2	117	146	0.0
CP008925.1	h6.sal.bam	other	3010077	3010077	0	+	3	2	118	147	3.0
CP008925.1	h6.sal.bam	other	3010078	3010078	0	+	1	1	118	149	1.0
CP008925.1	h6.sal.bam	other	3010079	3010079	0	+	2	2	120	148	2.0
CP008925.1	h6.sal.bam	other	3010080	3010080	0	+	0	1	118	146	0.0
CP008925.1	h6.sal.bam	other	3010081	3010081	0	+	1	1	119	147	1.0
CP008925.1	h6.sal.bam	other	3010082	3010082	0	+	3	1	122	147	3.0
CP008925.1	h6.sal.bam	other	3010083	3010083	0	+	0	3	120	148	0.0
CP008925.1	h6.sal.bam	other	3010084	3010084	0	+	1	2	119	147	1.0
CP008925.1	h6.sal.bam	other	3010085	3010085	0	+	0	2	119	146	0.0
CP008925.1	h6.sal.bam	other	3010086	3010086	0	+	3	1	122	145	3.0
CP008925.1	h6.sal.bam	other	3010087	3010087	0	+	1	0	121	145	1.0
CP008925.1	h6.sal.bam	other	3010088	3010088	0	+	1	1	121	146	1.0
CP008925.1	h6.sal.bam	other	3010089	3010089	0	+	2	3	123	147	2.0
CP008925.1	h6.sal.bam	other	3010090	3010090	0	+	0	2	123	147	0.0
CP008925.1	h6.sal.bam	other	3010091	3010091	0	+	2	1	125	147	2.0
CP008925.1	h6.sal.bam	other	3010092	3010092	0	+	0	2	125	146	0.0
CP008925.1	h6.sal.bam	other	3010093	3010093	0	+	2	1	125	149	2.0
CP008925.1	h6.sal.bam	other	3010094	3010094	0	+	0	1	124	150	0.0
CP008925.1	h6.sal.bam	other	3010095	3010095	0	+	1	4	116	149	1.0
CP008925.1	h6.sal.bam	other	3010096	3010096	0	+	1	0	117	146	1.0
CP008925.1	h6.sal.bam	other	3010097	3010097	0	+	2	2	119	147	2.0
CP008925.1	h6.sal.bam	other	3010098	3010098	0	+	1	2	118	147	1.0
CP008925.1	h6.sal.bam	other	3010099	3010099	0	+	0	2	118	145	0.0
CP008925.1	h6.sal.bam	other	3010100	3010100	0	+	4	3	122	144	4.0
CP008925.1	h6.sal.bam	other	3010101	3010101	0	+	1	1	122	145	1.0
CP008925.1	h6.sal.bam	other	3010102	3010102	0	+	1	2	121	147	1.0
CP008925.1	h6.sal.bam	other	3010103	3010103	0	+	3	2	124	146	3.0
CP008925.1	h6.sal.bam	other	3010104	3010104	0	+	1	1	125	146	1.0
CP008925.1	h6.sal.bam	other	3010105	3010105	0	+	0	2	124	145	0.0
CP008925.1	h6.sal.bam	other	3010106	3010106	0	+	2	2	126	147	2.0
CP008925.1	h6.sal.bam	other	3010107	3010107	0	+	0	2	120	149	0.0
CP008925.1	h6.sal.bam	other	3010108	3010108	0	+	3	2	123	150	3.0
CP008925.1	h6.sal.bam	other	3010109	3010109	0	+	0	1	122	151	0.0
CP008925.1	h6.sal.bam	other	3010110	3010110	0	+	1	2	123	151	1.0
CP008925.1	h6.sal.bam	other	3010111	3010111	0	+	0	0	123	149	0.0
CP008925.1	h6.sal.bam	other	3010112	3010112	0	+	2	1	123	152	2.0
CP008925.1	h6.sal.bam	other	3010113	3010113	0	+	1	2	117	152	1.0
CP008925.1	h6.sal.bam	other	3010114	3010114	0	+	1	4	109	153	1.0
CP008925.1	h6.sal.bam	other	3010115	3010115	0	+	1	1	110	152	1.0
CP008925.1	h6.sal.bam	other	3010116	3010116	0	+	1	2	111	152	1.0
CP008925.1	h6.sal.bam	other	3010117	3010117	0	+	2	5	113	152	2.0
CP008925.1	h6.sal.bam	other	3010118	3010118	0	+	2	4	113	151	2.0
CP008925.1	h6.sal.bam	other	3010119	3010119	0	+	1	0	108	148	1.0
CP008925.1	h6.sal.bam	other	3010120	3010120	0	+	1	0	109	148	1.0
CP008925.1	h6.sal.bam	other	3010121	3010121	0	+	1	1	108	154	1.0
CP008925.1	h6.sal.bam	other	3010122	3010122	0	+	2	3	103	155	2.0
CP008925.1	h6.sal.bam	other	3010123	3010123	0	+	0	3	103	152	0.0
CP008925.1	h6.sal.bam	other	3010124	3010124	0	+	1	0	103	154	1.0
CP008925.1	h6.sal.bam	other	3010125	3010125	0	+	2	2	102	154	2.0
CP008925.1	h6.sal.bam	other	3010126	3010126	0	+	0	1	98	152	0.0
CP008925.1	h6.sal.bam	other	3010127	3010127	0	+	0	4	98	152	0.0
CP008925.1	h6.sal.bam	other	3010128	3010128	0	+	1	1	99	152	1.0
CP008925.1	h6.sal.bam	other	3010129	3010129	0	+	3	8	102	151	3.0
CP008925.1	h6.sal.bam	other	3010130	3010130	0	+	1	1	99	143	1.0
CP008925.1	h6.sal.bam	other	3010131	3010131	0	+	3	4	101	146	3.0
CP008925.1	h6.sal.bam	GTTC	3010132	3010132	3010140	+	0	5	101	145	0.0
CP008925.1	h6.sal.bam	other	3010133	3010133	0	+	0	2	96	140	0.0
CP008925.1	h6.sal.bam	GTTC	3010134	3010134	3010140	+	7	1	103	140	7.0
CP008925.1	h6.sal.bam	other	3010135	3010135	0	+	0	0	103	139	0.0
CP008925.1	h6.sal.bam	other	3010136	3010136	0	+	3	1	106	140	3.0
CP008925.1	h6.sal.bam	other	3010137	3010137	0	+	1	2	105	141	1.0
CP008925.1	h6.sal.bam	other	3010138	3010138	0	+	0	1	103	140	0.0
CP008925.1	h6.sal.bam	other	3010139	3010139	0	+	1	1	104	140	1.0
CP008925.1	h6.sal.bam	other	3010140	3010140	0	+	6	1	108	140	6.0
CP008925.1	h6.sal.bam	other	3010141	3010141	0	+	0	0	107	139	0.0
CP008925.1	h6.sal.bam	other	3010142	3010142	0	+	1	4	104	142	1.0
CP008925.1	h6.sal.bam	other	3010143	3010143	0	+	1	0	104	138	1.0
CP008925.1	h6.sal.bam	other	3010144	3010144	0	+	2	1	102	138	2.0
CP008925.1	h6.sal.bam	other	3010145	3010145	0	+	3	0	105	150	3.0
CP008925.1	h6.sal.bam	other	3010146	3010146	0	+	2	5	106	154	2.0
CP008925.1	h6.sal.bam	other	3010147	3010147	0	+	0	3	106	149	0.0
CP008925.1	h6.sal.bam	other	3010148	3010148	0	+	1	8	105	151	1.0
CP008925.1	h6.sal.bam	GTTC	3010149	3010149	3010140	+	3	5	104	146	3.0
CP008925.1	h6.sal.bam	other	3010150	3010150	0	+	0	0	100	141	0.0
CP008925.1	h6.sal.bam	GTTC	3010151	3010151	3010140	+	10	3	110	141	6.666666666666667
CP008925.1	h6.sal.bam	other	3010152	3010152	0	+	1	4	108	138	0.6666666666666666
CP008925.1	h6.sal.bam	other	3010153	3010153	0	+	0	1	107	138	0.0
CP008925.1	h6.sal.bam	other	3010154	3010154	0	+	2	0	107	137	2.0
CP008925.1	h6.sal.bam	other	3010155	3010155	0	+	3	2	110	140	2.0
CP008925.1	h6.sal.bam	other	3010156	3010156	0	+	3	1	111	140	3.0
CP008925.1	h6.sal.bam	other	3010157	3010157	0	+	2	2	109	140	2.0
CP008925.1	h6.sal.bam	other	3010158	3010158	0	+	1	2	110	143	1.0
CP008925.1	h6.sal.bam	other	3010159	3010159	0	+	2	1	110	145	2.0
CP008925.1	h6.sal.bam	other	3010160	3010160	0	+	0	1	110	144	0.0
CP008925.1	h6.sal.bam	other	3010161	3010161	0	+	6	1	115	144	6.0
CP008925.1	h6.sal.bam	other	3010162	3010162	0	+	1	1	114	146	1.0
CP008925.1	h6.sal.bam	other	3010163	3010163	0	+	1	2	115	145	1.0
CP008925.1	h6.sal.bam	other	3010164	3010164	0	+	2	2	115	146	1.3333333333333333
CP008925.1	h6.sal.bam	other	3010165	3010165	0	+	3	2	118	145	1.5
CP008925.1	h6.sal.bam	other	3010166	3010166	0	+	2	2	118	143	1.0
CP008925.1	h6.sal.bam	other	3010167	3010167	0	+	2	4	120	147	1.0
CP008925.1	h6.sal.bam	other	3010168	3010168	0	+	2	2	120	145	1.0
CP008925.1	h6.sal.bam	other	3010169	3010169	0	+	2	0	122	144	1.0
CP008925.1	h6.sal.bam	other	3010170	3010170	0	+	1	1	122	145	0.5
CP008925.1	h6.sal.bam	other	3010171	3010171	0	+	0	1	122	144	0.0
CP008925.1	h6.sal.bam	other	3010172	3010172	0	+	4	2	122	147	2.0
CP008925.1	h6.sal.bam	other	3010173	3010173	0	+	2	0	124	145	1.0
CP008925.1	h6.sal.bam	other	3010174	3010174	0	+	2	1	125	147	1.0
CP008925.1	h6.sal.bam	other	3010175	3010175	0	+	3	4	125	147	1.5
CP008925.1	h6.sal.bam	other	3010176	3010176	0	+	1	3	125	143	0.5
CP008925.1	h6.sal.bam	other	3010177	3010177	0	+	1	1	124	140	0.5
CP008925.1	h6.sal.bam	other	3010178	3010178	0	+	1	2	123	146	0.5
CP008925.1	h6.sal.bam	other	3010179	3010179	0	+	1	1	123	144	0.5
CP008925.1	h6.sal.bam	other	3010180	3010180	0	+	2	4	125	143	1.0
CP008925.1	h6.sal.bam	other	3010181	3010181	0	+	2	4	124	140	1.0
CP008925.1	h6.sal.bam	other	3010182	3010182	0	+	3	4	127	143	1.5
CP008925.1	h6.sal.bam	other	3010183	3010183	0	+	3	1	128	139	1.5
CP008925.1	h6.sal.bam	other	3010184	3010184	0	+	0	1	128	139	0.0
CP008925.1	h6.sal.bam	other	3010185	3010185	0	+	3	0	129	138	1.5
CP008925.1	h6.sal.bam	other	3010186	3010186	0	+	3	3	132	138	1.5
CP008925.1	h6.sal.bam	other	3010187	3010187	0	+	2	1	132	135	1.0
CP008925.1	h6.sal.bam	other	3010188	3010188	0	+	2	3	134	139	1.0
CP008925.1	h6.sal.bam	other	3010189	3010189	0	+	0	2	133	136	0.0
CP008925.1	h6.sal.bam	other	3010190	3010190	0	+	3	1	135	135	1.5
CP008925.1	h6.sal.bam	other	3010191	3010191	0	+	4	2	137	134	2.0
CP008925.1	h6.sal.bam	other	3010192	3010192	0	+	0	4	137	134	0.0
CP008925.1	h6.sal.bam	other	3010193	3010193	0	+	0	2	134	130	0.0
CP008925.1	h6.sal.bam	other	3010194	3010194	0	+	1	4	133	130	0.5
CP008925.1	h6.sal.bam	other	3010195	3010195	0	+	2	1	134	128	1.0
CP008925.1	h6.sal.bam	other	3010196	3010196	0	+	1	2	135	130	0.5
CP008925.1	h6.sal.bam	other	3010197	3010197	0	+	2	4	135	130	1.0
CP008925.1	h6.sal.bam	GAAC	3010198	3010198	3010206	+	2	1	137	127	1.0
CP008925.1	h6.sal.bam	other	3010199	3010199	0	+	6	1	141	132	3.0
CP008925.1	h6.sal.bam	GAAC	3010200	3010200	3010206	+	2	0	142	132	1.0
CP008925.1	h6.sal.bam	other	3010201	3010201	0	+	6	1	148	134	3.0
CP008925.1	h6.sal.bam	other	3010202	3010202	0	+	1	5	149	133	0.5
CP008925.1	h6.sal.bam	other	3010203	3010203	0	+	0	3	146	132	0.0
CP008925.1	h6.sal.bam	other	3010204	3010204	0	+	0	0	145	134	0.0
CP008925.1	h6.sal.bam	other	3010205	3010205	0	+	2	2	144	136	1.0
CP008925.1	h6.sal.bam	other	3010206	3010206	0	+	1	2	145	134	0.5
CP008925.1	h6.sal.bam	other	3010207	3010207	0	+	0	0	145	132	0.0
CP008925.1	h6.sal.bam	other	3010208	3010208	0	+	1	2	139	132	0.5
CP008925.1	h6.sal.bam	other	3010209	3010209	0	+	1	2	140	133	0.5
CP008925.1	h6.sal.bam	other	3010210	3010210	0	+	1	0	137	132	0.5
CP008925.1	h6.sal.bam	other	3010211	3010211	0	+	2	1	139	134	1.0
CP008925.1	h6.sal.bam	other	3010212	3010212	0	+	3	1	142	133	1.5
CP008925.1	h6.sal.bam	other	3010213	3010213	0	+	0	1	141	132	0.0
CP008925.1	h6.sal.bam	other	3010214	3010214	0	+	6	1	147	131	4.0
CP008925.1	h6.sal.bam	GAAC	3010215	3010215	3010206	+	2	3	143	130	1.3333333333333333
CP008925.1	h6.sal.bam	other	3010216	3010216	0	+	0	3	143	127	0.0
CP008925.1	h6.sal.bam	GAAC	3010217	3010217	3010206	+	2	5	144	129	2.0
CP008925.1	h6.sal.bam	other	3010218	3010218	0	+	3	3	146	125	3.0
CP008925.1	h6.sal.bam	other	3010219	3010219	0	+	0	1	144	124	0.0
CP008925.1	h6.sal.bam	other	3010220	3010220	0	+	0	4	141	125	0.0
CP008925.1	h6.sal.bam	other	3010221	3010221	0	+	9	3	148	121	6.0
CP008925.1	h6.sal.bam	other	3010222	3010222	0	+	0	2	144	120	0.0
CP008925.1	h6.sal.bam	other	3010223	3010223	0	+	3	3	147	118	2.0
CP008925.1	h6.sal.bam	other	3010224	3010224	0	+	2	0	149	115	2.0
CP008925.1	h6.sal.bam	other	3010225	3010225	0	+	2	0	149	115	2.0
CP008925.1	h6.sal.bam	other	3010226	3010226	0	+	0	3	140	117	0.0
CP008925.1	h6.sal.bam	other	3010227	3010227	0	+	1	1	140	119	0.5
CP008925.1	h6.sal.bam	other	3010228	3010228	0	+	4	0	144	118	2.0
CP008925.1	h6.sal.bam	other	3010229	3010229	0	+	0	4	142	118	0.0
CP008925.1	h6.sal.bam	other	3010230	3010230	0	+	3	2	142	118	1.5
CP008925.1	h6.sal.bam	other	3010231	3010231	0	+	2	1	142	116	1.0
CP008925.1	h6.sal.bam	other	3010232	3010232	0	+	2	6	142	115	1.0
CP008925.1	h6.sal.bam	other	3010233	3010233	0	+	1	1	141	109	0.6666666666666666
CP008925.1	h6.sal.bam	other	3010234	3010234	0	+	2	0	142	108	1.0
CP008925.1	h6.sal.bam	other	3010235	3010235	0	+	2	1	143	111	1.0
CP008925.1	h6.sal.bam	other	3010236	3010236	0	+	3	3	139	110	1.5
CP008925.1	h6.sal.bam	other	3010237	3010237	0	+	1	2	139	107	0.5
CP008925.1	h6.sal.bam	other	3010238	3010238	0	+	5	2	143	110	2.5
CP008925.1	h6.sal.bam	other	3010239	3010239	0	+	0	2	141	108	0.0
CP008925.1	h6.sal.bam	other	3010240	3010240	0	+	1	3	135	107	0.5
CP008925.1	h6.sal.bam	other	3010241	3010241	0	+	0	1	135	106	0.0
CP008925.1	h6.sal.bam	other	3010242	3010242	0	+	2	3	136	106	1.0
CP008925.1	h6.sal.bam	other	3010243	3010243	0	+	2	0	136	104	1.0
CP008925.1	h6.sal.bam	other	3010244	3010244	0	+	0	1	133	104	0.0
CP008925.1	h6.sal.bam	other	3010245	3010245	0	+	1	2	134	103	0.6666666666666666
CP008925.1	h6.sal.bam	other	3010246	3010246	0	+	0	2	134	105	0.0
CP008925.1	h6.sal.bam	other	3010247	3010247	0	+	1	2	131	107	0.6666666666666666
CP008925.1	h6.sal.bam	other	3010248	3010248	0	+	1	1	130	107	1.0
CP008925.1	h6.sal.bam	other	3010249	3010249	0	+	1	1	129	106	1.0
CP008925.1	h6.sal.bam	other	3010250	3010250	0	+	0	4	124	109	0.0
CP008925.1	h6.sal.bam	other	3010251	3010251	0	+	0	1	124	109	0.0
CP008925.1	h6.sal.bam	other	3010252	3010252	0	+	2	1	126	108	2.0
CP008925.1	h6.sal.bam	other	3010253	3010253	0	+	0	0	125	110	0.0
CP008925.1	h6.sal.bam	other	3010254	3010254	0	+	1	2	123	110	1.0
CP008925.1	h6.sal.bam	other	3010255	3010255	0	+	2	3	124	110	2.0
CP008925.1	h6.sal.bam	other	3010256	3010256	0	+	3	3	124	108	3.0
CP008925.1	h6.sal.bam	other	3010257	3010257	0	+	0	1	124	105	0.0
CP008925.1	h6.sal.bam	other	3010258	3010258	0	+	3	0	123	105	2.0
CP008925.1	h6.sal.bam	other	3010259	3010259	0	+	0	1	123	107	0.0
CP008925.1	h6.sal.bam	other	3010260	3010260	0	+	1	0	122	109	0.5
CP008925.1	h6.sal.bam	other	3010261	3010261	0	+	1	1	120	111	0.5
CP008925.1	h6.sal.bam	other	3010262	3010262	0	+	1	4	119	116	0.6666666666666666
CP008925.1	h6.sal.bam	other	3010263	3010263	0	+	0	0	116	112	0.0
CP008925.1	h6.sal.bam	other	3010264	3010264	0	+	1	1	117	113	0.6666666666666666
CP008925.1	h6.sal.bam	other	3010265	3010265	0	+	4	0	115	114	2.6666666666666665
CP008925.1	h6.sal.bam	other	3010266	3010266	0	+	1	2	115	120	0.5
CP008925.1	h6.sal.bam	other	3010267	3010267	0	+	4	0	118	120	2.0
CP008925.1	h6.sal.bam	other	3010268	3010268	0	+	3	2	121	122	2.0
CP008925.1	h6.sal.bam	other	3010269	3010269	0	+	3	2	124	120	1.5
CP008925.1	h6.sal.bam	other	3010270	3010270	0	+	1	3	123	119	0.5
CP008925.1	h6.sal.bam	other	3010271	3010271	0	+	3	2	125	117	1.5
CP008925.1	h6.sal.bam	other	3010272	3010272	0	+	2	1	119	117	1.0
CP008925.1	h6.sal.bam	other	3010273	3010273	0	+	2	6	121	118	1.0
CP008925.1	h6.sal.bam	other	3010274	3010274	0	+	1	1	122	114	0.5
CP008925.1	h6.sal.bam	other	3010275	3010275	0	+	3	2	123	115	1.5
CP008925.1	h6.sal.bam	other	3010276	3010276	0	+	7	1	123	118	3.5
CP008925.1	h6.sal.bam	other	3010277	3010277	0	+	2	2	125	119	1.0
CP008925.1	h6.sal.bam	other	3010278	3010278	0	+	0	5	124	118	0.0
CP008925.1	h6.sal.bam	other	3010279	3010279	0	+	0	2	124	115	0.0
CP008925.1	h6.sal.bam	other	3010280	3010280	0	+	4	0	127	115	2.0
CP008925.1	h6.sal.bam	other	3010281	3010281	0	+	3	0	129	119	1.5
CP008925.1	h6.sal.bam	other	3010282	3010282	0	+	3	0	132	119	1.5
CP008925.1	h6.sal.bam	other	3010283	3010283	0	+	1	3	131	121	0.5
CP008925.1	h6.sal.bam	other	3010284	3010284	0	+	3	1	133	123	1.5
CP008925.1	h6.sal.bam	other	3010285	3010285	0	+	2	2	135	122	1.0
CP008925.1	h6.sal.bam	other	3010286	3010286	0	+	2	1	135	124	1.0
CP008925.1	h6.sal.bam	other	3010287	3010287	0	+	2	2	134	124	1.0
CP008925.1	h6.sal.bam	other	3010288	3010288	0	+	2	1	132	123	1.0
CP008925.1	h6.sal.bam	other	3010289	3010289	0	+	4	0	135	122	2.0
CP008925.1	h6.sal.bam	other	3010290	3010290	0	+	1	0	134	123	0.5
CP008925.1	h6.sal.bam	other	3010291	3010291	0	+	1	1	133	123	0.5
CP008925.1	h6.sal.bam	other	3010292	3010292	0	+	2	1	135	122	1.0
CP008925.1	h6.sal.bam	other	3010293	3010293	0	+	1	2	133	121	0.5
CP008925.1	h6.sal.bam	other	3010294	3010294	0	+	1	2	134	119	0.5
CP008925.1	h6.sal.bam	other	3010295	3010295	0	+	1	0	135	125	0.5
CP008925.1	h6.sal.bam	other	3010296	3010296	0	+	4	2	130	130	2.0
CP008925.1	h6.sal.bam	other	3010297	3010297	0	+	0	1	130	131	0.0
CP008925.1	h6.sal.bam	other	3010298	3010298	0	+	0	1	127	134	0.0
CP008925.1	h6.sal.bam	other	3010299	3010299	0	+	3	1	128	133	1.5
CP008925.1	h6.sal.bam	other	3010300	3010300	0	+	1	3	127	133	0.5
CP008925.1	h6.sal.bam	other	3010301	3010301	0	+	1	2	128	130	0.5
CP008925.1	h6.sal.bam	other	3010302	3010302	0	+	1	0	128	130	0.5
CP008925.1	h6.sal.bam	other	3010303	3010303	0	+	1	0	125	131	0.5
CP008925.1	h6.sal.bam	other	3010304	3010304	0	+	1	4	126	133	0.5
CP008925.1	h6.sal.bam	other	3010305	3010305	0	+	5	0	127	130	2.5
CP008925.1	h6.sal.bam	other	3010306	3010306	0	+	2	1	127	133	1.0
CP008925.1	h6.sal.bam	other	3010307	3010307	0	+	2	1	128	134	1.0
CP008925.1	h6.sal.bam	other	3010308	3010308	0	+	3	1	130	135	1.5
CP008925.1	h6.sal.bam	other	3010309	3010309	0	+	1	0	129	134	0.5
CP008925.1	h6.sal.bam	other	3010310	3010310	0	+	2	1	129	134	1.0
CP008925.1	h6.sal.bam	other	3010311	3010311	0	+	2	1	128	140	1.0
CP008925.1	h6.sal.bam	other	3010312	3010312	0	+	0	3	127	139	0.0
CP008925.1	h6.sal.bam	other	3010313	3010313	0	+	3	0	125	136	1.5
CP008925.1	h6.sal.bam	other	3010314	3010314	0	+	0	1	125	137	0.0
CP008925.1	h6.sal.bam	other	3010315	3010315	0	+	3	2	123	137	1.5
CP008925.1	h6.sal.bam	other	3010316	3010316	0	+	2	1	125	136	1.0
CP008925.1	h6.sal.bam	other	3010317	3010317	0	+	4	0	129	138	2.0
CP008925.1	h6.sal.bam	other	3010318	3010318	0	+	1	3	130	138	0.5
CP008925.1	h6.sal.bam	other	3010319	3010319	0	+	2	1	131	139	1.0
CP008925.1	h6.sal.bam	other	3010320	3010320	0	+	3	3	134	145	1.5
CP008925.1	h6.sal.bam	other	3010321	3010321	0	+	2	1	136	144	1.0
CP008925.1	h6.sal.bam	other	3010322	3010322	0	+	2	2	137	143	1.0
CP008925.1	h6.sal.bam	other	3010323	3010323	0	+	4	2	139	147	2.0
CP008925.1	h6.sal.bam	other	3010324	3010324	0	+	2	3	140	145	1.0
CP008925.1	h6.sal.bam	other	3010325	3010325	0	+	2	4	142	143	1.0
CP008925.1	h6.sal.bam	other	3010326	3010326	0	+	4	3	146	139	2.0
CP008925.1	h6.sal.bam	other	3010327	3010327	0	+	3	0	147	137	1.5
CP008925.1	h6.sal.bam	other	3010328	3010328	0	+	3	0	150	137	1.5
CP008925.1	h6.sal.bam	other	3010329	3010329	0	+	2	2	151	141	1.0
CP008925.1	h6.sal.bam	other	3010330	3010330	0	+	3	1	152	141	1.5
CP008925.1	h6.sal.bam	other	3010331	3010331	0	+	1	1	151	144	0.5
CP008925.1	h6.sal.bam	other	3010332	3010332	0	+	3	2	154	145	1.5
CP008925.1	h6.sal.bam	other	3010333	3010333	0	+	2	0	150	145	1.0
CP008925.1	h6.sal.bam	other	3010334	3010334	0	+	2	3	152	145	1.0
CP008925.1	h6.sal.bam	other	3010335	3010335	0	+	3	2	155	145	1.5
CP008925.1	h6.sal.bam	other	3010336	3010336	0	+	2	6	156	143	1.0
CP008925.1	h6.sal.bam	other	3010337	3010337	0	+	2	0	158	141	1.0
CP008925.1	h6.sal.bam	other	3010338	3010338	0	+	2	1	160	141	1.0
CP008925.1	h6.sal.bam	other	3010339	3010339	0	+	0	3	159	144	0.0
CP008925.1	h6.sal.bam	other	3010340	3010340	0	+	0	6	155	142	0.0
CP008925.1	h6.sal.bam	other	3010341	3010341	0	+	0	3	154	136	0.0
CP008925.1	h6.sal.bam	other	3010342	3010342	0	+	0	1	150	135	0.0
CP008925.1	h6.sal.bam	other	3010343	3010343	0	+	3	0	150	136	1.5
CP008925.1	h6.sal.bam	other	3010344	3010344	0	+	2	1	149	138	1.0
CP008925.1	h6.sal.bam	other	3010345	3010345	0	+	1	1	146	139	0.5
CP008925.1	h6.sal.bam	other	3010346	3010346	0	+	1	3	144	138	0.5
CP008925.1	h6.sal.bam	other	3010347	3010347	0	+	1	2	143	136	0.5
CP008925.1	h6.sal.bam	other	3010348	3010348	0	+	0	2	143	135	0.0
CP008925.1	h6.sal.bam	other	3010349	3010349	0	+	3	2	145	136	1.5
CP008925.1	h6.sal.bam	other	3010350	3010350	0	+	0	5	142	135	0.0
CP008925.1	h6.sal.bam	other	3010351	3010351	0	+	1	2	134	132	0.5
CP008925.1	h6.sal.bam	other	3010352	3010352	0	+	0	1	133	132	0.0
CP008925.1	h6.sal.bam	other	3010353	3010353	0	+	4	2	137	132	2.0
CP008925.1	h6.sal.bam	other	3010354	3010354	0	+	7	1	142	133	3.5
CP008925.1	h6.sal.bam	other	3010355	3010355	0	+	1	4	143	132	0.5
CP008925.1	h6.sal.bam	other	3010356	3010356	0	+	0	2	140	138	0.0
CP008925.1	h6.sal.bam	other	3010357	3010357	0	+	3	3	140	137	1.5
CP008925.1	h6.sal.bam	other	3010358	3010358	0	+	5	2	139	136	2.5
CP008925.1	h6.sal.bam	other	3010359	3010359	0	+	1	3	140	138	0.5
CP008925.1	h6.sal.bam	other	3010360	3010360	0	+	0	1	140	135	0.0
CP008925.1	h6.sal.bam	other	3010361	3010361	0	+	0	1	138	134	0.0
CP008925.1	h6.sal.bam	other	3010362	3010362	0	+	0	1	136	138	0.0
CP008925.1	h6.sal.bam	other	3010363	3010363	0	+	1	1	135	137	0.5
CP008925.1	h6.sal.bam	other	3010364	3010364	0	+	1	1	133	136	0.5
CP008925.1	h6.sal.bam	other	3010365	3010365	0	+	5	1	137	149	2.5
CP008925.1	h6.sal.bam	other	3010366	3010366	0	+	2	2	138	150	1.0
CP008925.1	h6.sal.bam	other	3010367	3010367	0	+	2	1	136	149	1.0
CP008925.1	h6.sal.bam	other	3010368	3010368	0	+	0	1	136	149	0.0
CP008925.1	h6.sal.bam	other	3010369	3010369	0	+	0	2	136	149	0.0
CP008925.1	h6.sal.bam	other	3010370	3010370	0	+	3	5	138	148	1.5
CP008925.1	h6.sal.bam	other	3010371	3010371	0	+	4	3	137	146	2.0
CP008925.1	h6.sal.bam	other	3010372	3010372	0	+	1	5	135	144	0.5
CP008925.1	h6.sal.bam	other	3010373	3010373	0	+	0	0	135	141	0.0
CP008925.1	h6.sal.bam	other	3010374	3010374	0	+	5	1	140	141	3.3333333333333335
CP008925.1	h6.sal.bam	GTTC	3010375	3010375	3010383	+	1	0	140	140	1.0
CP008925.1	h6.sal.bam	other	3010376	3010376	0	+	3	0	142	140	3.0
CP008925.1	h6.sal.bam	GTTC	3010377	3010377	3010383	+	5	1	146	141	5.0
CP008925.1	h6.sal.bam	other	3010378	3010378	0	+	2	2	146	140	2.0
CP008925.1	h6.sal.bam	other	3010379	3010379	0	+	1	1	147	138	1.0
CP008925.1	h6.sal.bam	other	3010380	3010380	0	+	1	3	143	138	1.0
CP008925.1	h6.sal.bam	other	3010381	3010381	0	+	0	1	139	135	0.0
CP008925.1	h6.sal.bam	other	3010382	3010382	0	+	1	2	140	134	1.0
CP008925.1	h6.sal.bam	other	3010383	3010383	0	+	4	1	142	137	4.0
CP008925.1	h6.sal.bam	other	3010384	3010384	0	+	1	1	142	137	1.0
CP008925.1	h6.sal.bam	other	3010385	3010385	0	+	0	5	138	139	0.0
CP008925.1	h6.sal.bam	other	3010386	3010386	0	+	1	0	137	135	1.0
CP008925.1	h6.sal.bam	other	3010387	3010387	0	+	2	0	139	135	2.0
CP008925.1	h6.sal.bam	other	3010388	3010388	0	+	2	1	139	136	2.0
CP008925.1	h6.sal.bam	other	3010389	3010389	0	+	0	1	139	137	0.0
CP008925.1	h6.sal.bam	other	3010390	3010390	0	+	3	2	138	137	3.0
CP008925.1	h6.sal.bam	other	3010391	3010391	0	+	0	2	136	137	0.0
CP008925.1	h6.sal.bam	GTTC	3010392	3010392	3010383	+	0	3	132	139	0.0
CP008925.1	h6.sal.bam	other	3010393	3010393	0	+	2	2	131	136	2.0
CP008925.1	h6.sal.bam	GTTC	3010394	3010394	3010383	+	2	6	133	134	2.0
CP008925.1	h6.sal.bam	other	3010395	3010395	0	+	2	3	132	133	2.0
CP008925.1	h6.sal.bam	GAAC	3010396	3010396	3010404	+	4	1	132	132	4.0
CP008925.1	h6.sal.bam	other	3010397	3010397	0	+	0	5	132	132	0.0
CP008925.1	h6.sal.bam	GAAC	3010398	3010398	3010404	+	2	0	130	129	2.0
CP008925.1	h6.sal.bam	other	3010399	3010399	0	+	1	1	130	129	1.0
CP008925.1	h6.sal.bam	other	3010400	3010400	0	+	2	0	130	128	2.0
CP008925.1	h6.sal.bam	other	3010401	3010401	0	+	1	1	128	128	1.0
CP008925.1	h6.sal.bam	other	3010402	3010402	0	+	0	2	125	134	0.0
CP008925.1	h6.sal.bam	other	3010403	3010403	0	+	2	4	124	133	2.0
CP008925.1	h6.sal.bam	other	3010404	3010404	0	+	5	2	127	131	5.0
CP008925.1	h6.sal.bam	other	3010405	3010405	0	+	2	2	125	131	2.0
CP008925.1	h6.sal.bam	other	3010406	3010406	0	+	2	2	124	130	2.0
CP008925.1	h6.sal.bam	other	3010407	3010407	0	+	1	2	125	128	1.0
CP008925.1	h6.sal.bam	other	3010408	3010408	0	+	2	1	125	128	2.0
CP008925.1	h6.sal.bam	other	3010409	3010409	0	+	2	3	120	127	2.0
CP008925.1	h6.sal.bam	other	3010410	3010410	0	+	3	0	123	126	3.0
CP008925.1	h6.sal.bam	other	3010411	3010411	0	+	0	3	123	126	0.0
CP008925.1	h6.sal.bam	other	3010412	3010412	0	+	1	4	122	124	1.0
CP008925.1	h6.sal.bam	GAAC	3010413	3010413	3010404	+	5	0	125	121	5.0
CP008925.1	h6.sal.bam	other	3010414	3010414	0	+	1	1	126	121	1.0
CP008925.1	h6.sal.bam	GAAC	3010415	3010415	3010404	+	1	0	127	125	1.0
CP008925.1	h6.sal.bam	other	3010416	3010416	0	+	1	2	125	125	1.0
CP008925.1	h6.sal.bam	other	3010417	3010417	0	+	1	3	125	126	1.0
CP008925.1	h6.sal.bam	other	3010418	3010418	0	+	1	1	125	123	1.0
CP008925.1	h6.sal.bam	other	3010419	3010419	0	+	4	2	126	122	4.0
CP008925.1	h6.sal.bam	other	3010420	3010420	0	+	0	0	125	123	0.0
CP008925.1	h6.sal.bam	other	3010421	3010421	0	+	2	1	125	126	2.0
CP008925.1	h6.sal.bam	other	3010422	3010422	0	+	2	1	125	126	2.0
CP008925.1	h6.sal.bam	other	3010423	3010423	0	+	0	2	125	129	0.0
CP008925.1	h6.sal.bam	other	3010424	3010424	0	+	0	2	125	128	0.0
CP008925.1	h6.sal.bam	other	3010425	3010425	0	+	0	2	123	127	0.0
CP008925.1	h6.sal.bam	other	3010426	3010426	0	+	1	2	124	125	1.0
CP008925.1	h6.sal.bam	other	3010427	3010427	0	+	0	1	124	127	0.0
CP008925.1	h6.sal.bam	other	3010428	3010428	0	+	0	3	120	131	0.0
CP008925.1	h6.sal.bam	other	3010429	3010429	0	+	0	9	113	128	0.0
CP008925.1	h6.sal.bam	other	3010430	3010430	0	+	0	2	112	119	0.0
CP008925.1	h6.sal.bam	other	3010431	3010431	0	+	4	1	116	121	4.0
CP008925.1	h6.sal.bam	other	3010432	3010432	0	+	5	1	110	121	5.0
CP008925.1	h6.sal.bam	other	3010433	3010433	0	+	4	4	114	120	4.0
CP008925.1	h6.sal.bam	other	3010434	3010434	0	+	2	0	116	123	2.0
CP008925.1	h6.sal.bam	other	3010435	3010435	0	+	1	0	117	123	1.0
CP008925.1	h6.sal.bam	other	3010436	3010436	0	+	3	7	120	127	3.0
CP008925.1	h6.sal.bam	other	3010437	3010437	0	+	2	9	122	120	2.0
CP008925.1	h6.sal.bam	other	3010438	3010438	0	+	2	4	123	111	2.0
CP008925.1	h6.sal.bam	other	3010439	3010439	0	+	8	2	131	113	8.0
CP008925.1	h6.sal.bam	other	3010440	3010440	0	+	1	2	128	112	1.0
CP008925.1	h6.sal.bam	other	3010441	3010441	0	+	0	0	125	111	0.0
CP008925.1	h6.sal.bam	other	3010442	3010442	0	+	1	1	126	115	1.0
CP008925.1	h6.sal.bam	other	3010443	3010443	0	+	1	0	127	116	1.0
CP008925.1	h6.sal.bam	other	3010444	3010444	0	+	1	1	128	119	1.0
CP008925.1	h6.sal.bam	other	3010445	3010445	0	+	4	3	130	118	4.0
CP008925.1	h6.sal.bam	other	3010446	3010446	0	+	4	1	130	117	4.0
CP008925.1	h6.sal.bam	other	3010447	3010447	0	+	1	1	130	117	1.0
CP008925.1	h6.sal.bam	other	3010448	3010448	0	+	3	1	133	119	3.0
CP008925.1	h6.sal.bam	other	3010449	3010449	0	+	1	0	128	122	1.0
CP008925.1	h6.sal.bam	other	3010450	3010450	0	+	0	1	128	122	0.0
CP008925.1	h6.sal.bam	other	3010451	3010451	0	+	2	2	119	128	2.0
CP008925.1	h6.sal.bam	other	3010452	3010452	0	+	2	0	121	127	2.0
CP008925.1	h6.sal.bam	other	3010453	3010453	0	+	1	1	122	128	1.0
CP008925.1	h6.sal.bam	other	3010454	3010454	0	+	0	2	121	130	0.0
CP008925.1	h6.sal.bam	other	3010455	3010455	0	+	0	1	121	128	0.0
CP008925.1	h6.sal.bam	other	3010456	3010456	0	+	0	0	121	132	0.0
CP008925.1	h6.sal.bam	other	3010457	3010457	0	+	1	3	120	135	1.0
CP008925.1	h6.sal.bam	other	3010458	3010458	0	+	2	2	120	134	2.0
CP008925.1	h6.sal.bam	other	3010459	3010459	0	+	0	0	119	141	0.0
CP008925.1	h6.sal.bam	other	3010460	3010460	0	+	1	0	120	142	1.0
CP008925.1	h6.sal.bam	other	3010461	3010461	0	+	1	1	118	145	1.0
CP008925.1	h6.sal.bam	other	3010462	3010462	0	+	1	2	117	147	1.0
CP008925.1	h6.sal.bam	other	3010463	3010463	0	+	3	1	120	145	3.0
CP008925.1	h6.sal.bam	other	3010464	3010464	0	+	0	2	120	144	0.0
CP008925.1	h6.sal.bam	other	3010465	3010465	0	+	2	2	119	142	2.0
CP008925.1	h6.sal.bam	other	3010466	3010466	0	+	0	1	119	146	0.0
CP008925.1	h6.sal.bam	other	3010467	3010467	0	+	2	2	121	147	2.0
CP008925.1	h6.sal.bam	other	3010468	3010468	0	+	2	2	119	148	2.0
CP008925.1	h6.sal.bam	other	3010469	3010469	0	+	3	1	122	149	3.0
CP008925.1	h6.sal.bam	other	3010470	3010470	0	+	1	2	121	151	1.0
CP008925.1	h6.sal.bam	other	3010471	3010471	0	+	4	1	116	151	4.0
CP008925.1	h6.sal.bam	other	3010472	3010472	0	+	2	4	118	150	2.0
CP008925.1	h6.sal.bam	other	3010473	3010473	0	+	2	1	120	147	2.0
CP008925.1	h6.sal.bam	other	3010474	3010474	0	+	0	4	120	146	0.0
CP008925.1	h6.sal.bam	other	3010475	3010475	0	+	2	2	120	144	2.0
CP008925.1	h6.sal.bam	other	3010476	3010476	0	+	1	1	121	144	1.0
CP008925.1	h6.sal.bam	other	3010477	3010477	0	+	0	2	121	143	0.0
CP008925.1	h6.sal.bam	other	3010478	3010478	0	+	2	2	119	145	2.0
CP008925.1	h6.sal.bam	other	3010479	3010479	0	+	2	1	117	144	2.0
CP008925.1	h6.sal.bam	other	3010480	3010480	0	+	1	1	117	146	1.0
CP008925.1	h6.sal.bam	other	3010481	3010481	0	+	0	0	115	147	0.0
CP008925.1	h6.sal.bam	other	3010482	3010482	0	+	0	2	114	150	0.0
CP008925.1	h6.sal.bam	other	3010483	3010483	0	+	1	1	113	149	1.0
CP008925.1	h6.sal.bam	other	3010484	3010484	0	+	0	3	111	149	0.0
CP008925.1	h6.sal.bam	other	3010485	3010485	0	+	0	2	108	147	0.0
CP008925.1	h6.sal.bam	other	3010486	3010486	0	+	1	0	109	145	1.0
CP008925.1	h6.sal.bam	other	3010487	3010487	0	+	2	1	110	145	2.0
CP008925.1	h6.sal.bam	other	3010488	3010488	0	+	2	2	107	148	2.0
CP008925.1	h6.sal.bam	other	3010489	3010489	0	+	1	2	107	150	1.0
CP008925.1	h6.sal.bam	other	3010490	3010490	0	+	4	3	110	152	4.0
CP008925.1	h6.sal.bam	other	3010491	3010491	0	+	2	0	111	151	2.0
CP008925.1	h6.sal.bam	other	3010492	3010492	0	+	1	0	110	151	1.0
CP008925.1	h6.sal.bam	other	3010493	3010493	0	+	1	2	109	151	1.0
CP008925.1	h6.sal.bam	other	3010494	3010494	0	+	3	2	109	149	3.0
CP008925.1	h6.sal.bam	other	3010495	3010495	0	+	0	2	109	155	0.0
CP008925.1	h6.sal.bam	other	3010496	3010496	0	+	1	3	108	157	1.0
CP008925.1	h6.sal.bam	other	3010497	3010497	0	+	0	2	104	157	0.0
CP008925.1	h6.sal.bam	other	3010498	3010498	0	+	2	4	106	158	2.0
CP008925.1	h6.sal.bam	other	3010499	3010499	0	+	2	3	108	157	2.0
CP008925.1	h6.sal.bam	other	3010500	3010500	0	+	2	2	110	155	2.0
CP008925.1	h6.sal.bam	other	3010501	3010501	0	+	2	3	109	154	2.0
CP008925.1	h6.sal.bam	other	3010502	3010502	0	+	2	0	111	153	2.0
CP008925.1	h6.sal.bam	other	3010503	3010503	0	+	0	2	111	154	0.0
CP008925.1	h6.sal.bam	other	3010504	3010504	0	+	0	3	111	152	0.0
CP008925.1	h6.sal.bam	other	3010505	3010505	0	+	2	3	104	151	2.0
CP008925.1	h6.sal.bam	other	3010506	3010506	0	+	1	0	105	153	1.0
CP008925.1	h6.sal.bam	other	3010507	3010507	0	+	1	0	106	159	1.0
CP008925.1	h6.sal.bam	other	3010508	3010508	0	+	0	7	103	161	0.0
CP008925.1	h6.sal.bam	other	3010509	3010509	0	+	1	2	100	159	1.0
CP008925.1	h6.sal.bam	other	3010510	3010510	0	+	1	1	100	157	1.0
CP008925.1	h6.sal.bam	other	3010511	3010511	0	+	1	0	99	159	1.0
CP008925.1	h6.sal.bam	other	3010512	3010512	0	+	2	1	100	159	2.0
CP008925.1	h6.sal.bam	other	3010513	3010513	0	+	1	1	99	160	1.0
CP008925.1	h6.sal.bam	other	3010514	3010514	0	+	1	1	91	161	1.0
CP008925.1	h6.sal.bam	other	3010515	3010515	0	+	0	1	86	163	0.0
CP008925.1	h6.sal.bam	other	3010516	3010516	0	+	1	3	87	164	1.0
CP008925.1	h6.sal.bam	other	3010517	3010517	0	+	1	2	87	163	1.0
CP008925.1	h6.sal.bam	other	3010518	3010518	0	+	3	4	88	161	3.0
CP008925.1	h6.sal.bam	other	3010519	3010519	0	+	0	0	85	158	0.0
CP008925.1	h6.sal.bam	other	3010520	3010520	0	+	0	0	85	162	0.0
CP008925.1	h6.sal.bam	other	3010521	3010521	0	+	3	1	85	162	3.0
CP008925.1	h6.sal.bam	other	3010522	3010522	0	+	1	3	83	161	1.0
CP008925.1	h6.sal.bam	other	3010523	3010523	0	+	2	5	85	166	2.0
CP008925.1	h6.sal.bam	other	3010524	3010524	0	+	1	5	85	163	1.0
CP008925.1	h6.sal.bam	other	3010525	3010525	0	+	2	2	87	160	2.0
CP008925.1	h6.sal.bam	other	3010526	3010526	0	+	3	2	88	161	3.0
CP008925.1	h6.sal.bam	other	3010527	3010527	0	+	6	0	90	160	6.0
CP008925.1	h6.sal.bam	other	3010528	3010528	0	+	0	2	88	160	0.0
CP008925.1	h6.sal.bam	other	3010529	3010529	0	+	2	5	87	160	2.0
CP008925.1	h6.sal.bam	other	3010530	3010530	0	+	1	1	88	155	1.0
CP008925.1	h6.sal.bam	other	3010531	3010531	0	+	3	3	91	158	3.0
CP008925.1	h6.sal.bam	other	3010532	3010532	0	+	2	2	93	158	2.0
CP008925.1	h6.sal.bam	other	3010533	3010533	0	+	2	6	95	158	2.0
CP008925.1	h6.sal.bam	other	3010534	3010534	0	+	1	1	94	152	1.0
CP008925.1	h6.sal.bam	other	3010535	3010535	0	+	5	3	97	151	5.0
CP008925.1	h6.sal.bam	other	3010536	3010536	0	+	3	3	99	148	3.0
CP008925.1	h6.sal.bam	other	3010537	3010537	0	+	2	1	101	150	2.0
CP008925.1	h6.sal.bam	other	3010538	3010538	0	+	0	2	98	150	0.0
CP008925.1	h6.sal.bam	other	3010539	3010539	0	+	3	2	100	153	3.0
CP008925.1	h6.sal.bam	other	3010540	3010540	0	+	0	1	100	151	0.0
CP008925.1	h6.sal.bam	other	3010541	3010541	0	+	3	4	101	153	3.0
CP008925.1	h6.sal.bam	other	3010542	3010542	0	+	0	1	100	153	0.0
CP008925.1	h6.sal.bam	other	3010543	3010543	0	+	5	3	105	152	5.0
CP008925.1	h6.sal.bam	other	3010544	3010544	0	+	1	3	106	149	1.0
CP008925.1	h6.sal.bam	other	3010545	3010545	0	+	2	2	108	148	2.0
CP008925.1	h6.sal.bam	other	3010546	3010546	0	+	0	0	106	147	0.0
CP008925.1	h6.sal.bam	other	3010547	3010547	0	+	2	1	106	151	1.3333333333333333
CP008925.1	h6.sal.bam	other	3010548	3010548	0	+	4	1	109	153	2.6666666666666665
CP008925.1	h6.sal.bam	other	3010549	3010549	0	+	1	1	108	154	1.0
CP008925.1	h6.sal.bam	other	3010550	3010550	0	+	2	2	110	157	2.0
CP008925.1	h6.sal.bam	other	3010551	3010551	0	+	1	3	110	156	1.0
CP008925.1	h6.sal.bam	other	3010552	3010552	0	+	1	1	111	153	1.0
CP008925.1	h6.sal.bam	other	3010553	3010553	0	+	0	1	109	154	0.0
CP008925.1	h6.sal.bam	other	3010554	3010554	0	+	0	3	109	153	0.0
CP008925.1	h6.sal.bam	other	3010555	3010555	0	+	1	2	109	155	1.0
CP008925.1	h6.sal.bam	other	3010556	3010556	0	+	3	3	112	153	3.0
CP008925.1	h6.sal.bam	other	3010557	3010557	0	+	8	1	120	152	8.0
CP008925.1	h6.sal.bam	other	3010558	3010558	0	+	1	1	121	151	0.6666666666666666
CP008925.1	h6.sal.bam	other	3010559	3010559	0	+	1	1	122	152	0.5
CP008925.1	h6.sal.bam	other	3010560	3010560	0	+	1	0	121	153	0.5
CP008925.1	h6.sal.bam	other	3010561	3010561	0	+	4	2	124	154	2.0
CP008925.1	h6.sal.bam	other	3010562	3010562	0	+	4	3	128	152	2.0
CP008925.1	h6.sal.bam	other	3010563	3010563	0	+	4	4	128	153	2.0
CP008925.1	h6.sal.bam	GAAC	3010564	3010564	3010572	+	2	5	130	149	1.0
CP008925.1	h6.sal.bam	other	3010565	3010565	0	+	1	0	125	148	0.5
CP008925.1	h6.sal.bam	GAAC	3010566	3010566	3010572	+	6	4	127	151	3.0
CP008925.1	h6.sal.bam	other	3010567	3010567	0	+	4	1	131	148	2.0
CP008925.1	h6.sal.bam	other	3010568	3010568	0	+	1	3	131	152	0.5
CP008925.1	h6.sal.bam	other	3010569	3010569	0	+	1	4	132	152	0.5
CP008925.1	h6.sal.bam	other	3010570	3010570	0	+	1	1	131	148	0.5
CP008925.1	h6.sal.bam	other	3010571	3010571	0	+	0	2	131	148	0.0
CP008925.1	h6.sal.bam	other	3010572	3010572	0	+	2	4	133	146	1.0
CP008925.1	h6.sal.bam	other	3010573	3010573	0	+	2	3	132	144	1.0
CP008925.1	h6.sal.bam	other	3010574	3010574	0	+	1	1	131	142	0.5
CP008925.1	h6.sal.bam	other	3010575	3010575	0	+	3	1	134	141	1.5
CP008925.1	h6.sal.bam	other	3010576	3010576	0	+	1	1	133	141	0.5
CP008925.1	h6.sal.bam	other	3010577	3010577	0	+	2	1	133	146	1.0
CP008925.1	h6.sal.bam	other	3010578	3010578	0	+	3	1	136	147	1.5
CP008925.1	h6.sal.bam	other	3010579	3010579	0	+	2	1	136	147	1.0
CP008925.1	h6.sal.bam	other	3010580	3010580	0	+	0	6	136	146	0.0
CP008925.1	h6.sal.bam	GAAC	3010581	3010581	3010572	+	2	5	136	142	1.0
CP008925.1	h6.sal.bam	other	3010582	3010582	0	+	0	2	136	141	0.0
CP008925.1	h6.sal.bam	GAAC	3010583	3010583	3010572	+	9	7	142	139	4.5
CP008925.1	h6.sal.bam	other	3010584	3010584	0	+	1	1	140	133	0.5
CP008925.1	h6.sal.bam	other	3010585	3010585	0	+	0	0	140	135	0.0
CP008925.1	h6.sal.bam	other	3010586	3010586	0	+	4	2	142	135	2.0
CP008925.1	h6.sal.bam	other	3010587	3010587	0	+	4	2	145	133	2.0
CP008925.1	h6.sal.bam	other	3010588	3010588	0	+	0	3	145	135	0.0
CP008925.1	h6.sal.bam	other	3010589	3010589	0	+	2	1	145	132	1.0
CP008925.1	h6.sal.bam	other	3010590	3010590	0	+	0	2	145	131	0.0
CP008925.1	h6.sal.bam	other	3010591	3010591	0	+	1	2	146	135	0.5
CP008925.1	h6.sal.bam	other	3010592	3010592	0	+	1	0	146	134	0.5
CP008925.1	h6.sal.bam	other	3010593	3010593	0	+	0	2	142	138	0.0
CP008925.1	h6.sal.bam	other	3010594	3010594	0	+	2	5	144	136	1.0
CP008925.1	h6.sal.bam	other	3010595	3010595	0	+	2	0	144	132	1.0
CP008925.1	h6.sal.bam	other	3010596	3010596	0	+	2	5	146	132	1.0
CP008925.1	h6.sal.bam	other	3010597	3010597	0	+	2	1	147	127	1.0
CP008925.1	h6.sal.bam	other	3010598	3010598	0	+	3	3	149	129	1.5
CP008925.1	h6.sal.bam	other	3010599	3010599	0	+	1	2	150	126	0.5
CP008925.1	h6.sal.bam	other	3010600	3010600	0	+	0	3	148	125	0.0
CP008925.1	h6.sal.bam	other	3010601	3010601	0	+	2	1	147	122	1.0
CP008925.1	h6.sal.bam	other	3010602	3010602	0	+	3	1	144	126	1.5
CP008925.1	h6.sal.bam	other	3010603	3010603	0	+	1	2	144	126	0.5
CP008925.1	h6.sal.bam	other	3010604	3010604	0	+	3	0	147	124	1.5
CP008925.1	h6.sal.bam	other	3010605	3010605	0	+	1	3	141	130	0.5
CP008925.1	h6.sal.bam	other	3010606	3010606	0	+	1	3	142	128	0.5
CP008925.1	h6.sal.bam	other	3010607	3010607	0	+	2	1	140	129	1.0
CP008925.1	h6.sal.bam	other	3010608	3010608	0	+	4	2	143	130	2.0
CP008925.1	h6.sal.bam	other	3010609	3010609	0	+	2	1	144	128	1.0
CP008925.1	h6.sal.bam	other	3010610	3010610	0	+	3	0	142	127	1.5
CP008925.1	h6.sal.bam	other	3010611	3010611	0	+	3	1	141	133	1.5
CP008925.1	h6.sal.bam	other	3010612	3010612	0	+	1	5	142	132	0.5
CP008925.1	h6.sal.bam	other	3010613	3010613	0	+	0	1	139	130	0.0
CP008925.1	h6.sal.bam	other	3010614	3010614	0	+	1	0	139	132	0.5
CP008925.1	h6.sal.bam	other	3010615	3010615	0	+	2	4	138	133	1.0
CP008925.1	h6.sal.bam	other	3010616	3010616	0	+	0	3	138	130	0.0
CP008925.1	h6.sal.bam	other	3010617	3010617	0	+	3	0	141	127	2.0
CP008925.1	h6.sal.bam	other	3010618	3010618	0	+	4	0	140	127	2.0
CP008925.1	h6.sal.bam	other	3010619	3010619	0	+	3	2	142	131	1.5
CP008925.1	h6.sal.bam	other	3010620	3010620	0	+	2	1	142	129	1.0
CP008925.1	h6.sal.bam	other	3010621	3010621	0	+	3	5	145	134	1.5
CP008925.1	h6.sal.bam	other	3010622	3010622	0	+	3	1	146	132	1.5
CP008925.1	h6.sal.bam	other	3010623	3010623	0	+	2	2	145	134	1.3333333333333333
CP008925.1	h6.sal.bam	other	3010624	3010624	0	+	0	5	145	132	0.0
CP008925.1	h6.sal.bam	other	3010625	3010625	0	+	1	0	143	132	1.0
CP008925.1	h6.sal.bam	other	3010626	3010626	0	+	4	1	147	135	4.0
CP008925.1	h6.sal.bam	other	3010627	3010627	0	+	1	2	148	134	1.0
CP008925.1	h6.sal.bam	other	3010628	3010628	0	+	3	1	151	139	3.0
CP008925.1	h6.sal.bam	other	3010629	3010629	0	+	3	3	153	142	3.0
CP008925.1	h6.sal.bam	other	3010630	3010630	0	+	0	0	152	139	0.0
CP008925.1	h6.sal.bam	other	3010631	3010631	0	+	3	2	149	141	3.0
CP008925.1	h6.sal.bam	other	3010632	3010632	0	+	2	3	147	141	2.0
CP008925.1	h6.sal.bam	other	3010633	3010633	0	+	0	0	146	138	0.0
CP008925.1	h6.sal.bam	other	3010634	3010634	0	+	4	2	149	138	4.0
CP008925.1	h6.sal.bam	other	3010635	3010635	0	+	3	0	147	140	3.0
CP008925.1	h6.sal.bam	other	3010636	3010636	0	+	3	3	150	140	3.0
CP008925.1	h6.sal.bam	other	3010637	3010637	0	+	1	2	147	141	1.0
CP008925.1	h6.sal.bam	other	3010638	3010638	0	+	0	1	140	142	0.0
CP008925.1	h6.sal.bam	GTTC	3010639	3010639	3010647	+	2	4	141	144	2.0
CP008925.1	h6.sal.bam	other	3010640	3010640	0	+	2	2	138	141	2.0
CP008925.1	h6.sal.bam	GTTC	3010641	3010641	3010647	+	1	1	139	139	0.6666666666666666
CP008925.1	h6.sal.bam	other	3010642	3010642	0	+	0	6	137	138	0.0
CP008925.1	h6.sal.bam	other	3010643	3010643	0	+	2	2	138	132	1.0
CP008925.1	h6.sal.bam	other	3010644	3010644	0	+	0	0	136	131	0.0
CP008925.1	h6.sal.bam	other	3010645	3010645	0	+	0	1	135	133	0.0
CP008925.1	h6.sal.bam	other	3010646	3010646	0	+	2	0	133	133	1.0
CP008925.1	h6.sal.bam	other	3010647	3010647	0	+	0	2	133	134	0.0
CP008925.1	h6.sal.bam	other	3010648	3010648	0	+	0	1	133	132	0.0
CP008925.1	h6.sal.bam	other	3010649	3010649	0	+	1	2	133	132	0.5
CP008925.1	h6.sal.bam	other	3010650	3010650	0	+	1	2	131	138	0.5
CP008925.1	h6.sal.bam	other	3010651	3010651	0	+	1	3	131	138	0.5
CP008925.1	h6.sal.bam	other	3010652	3010652	0	+	3	2	129	136	1.5
CP008925.1	h6.sal.bam	other	3010653	3010653	0	+	1	1	130	134	0.5
CP008925.1	h6.sal.bam	other	3010654	3010654	0	+	2	0	129	136	1.0
CP008925.1	h6.sal.bam	other	3010655	3010655	0	+	0	3	129	136	0.0
CP008925.1	h6.sal.bam	GTTC	3010656	3010656	3010647	+	0	3	128	136	0.0
CP008925.1	h6.sal.bam	other	3010657	3010657	0	+	3	0	121	133	1.5
CP008925.1	h6.sal.bam	GTTC	3010658	3010658	3010647	+	2	3	123	135	1.0
CP008925.1	h6.sal.bam	other	3010659	3010659	0	+	1	0	123	133	0.5
CP008925.1	h6.sal.bam	other	3010660	3010660	0	+	1	2	124	133	0.6666666666666666
CP008925.1	h6.sal.bam	other	3010661	3010661	0	+	3	2	124	136	2.0
CP008925.1	h6.sal.bam	other	3010662	3010662	0	+	1	2	121	134	0.5
CP008925.1	h6.sal.bam	other	3010663	3010663	0	+	1	3	122	132	0.5
CP008925.1	h6.sal.bam	other	3010664	3010664	0	+	1	1	121	133	0.5
CP008925.1	h6.sal.bam	other	3010665	3010665	0	+	0	1	121	137	0.0
CP008925.1	h6.sal.bam	other	3010666	3010666	0	+	1	3	121	137	0.5
CP008925.1	h6.sal.bam	other	3010667	3010667	0	+	2	1	122	135	1.0
CP008925.1	h6.sal.bam	other	3010668	3010668	0	+	3	0	123	134	1.5
CP008925.1	h6.sal.bam	other	3010669	3010669	0	+	0	1	121	135	0.0
CP008925.1	h6.sal.bam	other	3010670	3010670	0	+	1	1	118	137	0.5
CP008925.1	h6.sal.bam	other	3010671	3010671	0	+	2	2	120	137	1.0
CP008925.1	h6.sal.bam	other	3010672	3010672	0	+	1	0	120	138	0.6666666666666666
CP008925.1	h6.sal.bam	other	3010673	3010673	0	+	0	1	116	139	0.0
CP008925.1	h6.sal.bam	other	3010674	3010674	0	+	0	1	116	140	0.0
CP008925.1	h6.sal.bam	other	3010675	3010675	0	+	1	1	117	140	0.6666666666666666
CP008925.1	h6.sal.bam	other	3010676	3010676	0	+	1	5	116	139	1.0
CP008925.1	h6.sal.bam	other	3010677	3010677	0	+	2	0	115	138	2.0
CP008925.1	h6.sal.bam	other	3010678	3010678	0	+	0	2	111	139	0.0
CP008925.1	h6.sal.bam	other	3010679	3010679	0	+	0	4	111	137	0.0
CP008925.1	h6.sal.bam	other	3010680	3010680	0	+	2	1	112	137	2.0
CP008925.1	h6.sal.bam	other	3010681	3010681	0	+	0	4	111	137	0.0
CP008925.1	h6.sal.bam	other	3010682	3010682	0	+	3	1	112	135	3.0
CP008925.1	h6.sal.bam	other	3010683	3010683	0	+	2	2	110	136	2.0
CP008925.1	h6.sal.bam	other	3010684	3010684	0	+	1	1	106	135	1.0
CP008925.1	h6.sal.bam	other	3010685	3010685	0	+	0	3	106	134	0.0
CP008925.1	h6.sal.bam	other	3010686	3010686	0	+	0	2	103	133	0.0
CP008925.1	h6.sal.bam	other	3010687	3010687	0	+	2	2	105	131	2.0
CP008925.1	h6.sal.bam	other	3010688	3010688	0	+	3	3	108	129	2.0
CP008925.1	h6.sal.bam	other	3010689	3010689	0	+	3	0	110	128	3.0
CP008925.1	h6.sal.bam	other	3010690	3010690	0	+	5	1	113	128	5.0
CP008925.1	h6.sal.bam	other	3010691	3010691	0	+	2	1	112	131	2.0
CP008925.1	h6.sal.bam	other	3010692	3010692	0	+	2	1	114	133	2.0
CP008925.1	h6.sal.bam	other	3010693	3010693	0	+	0	2	111	136	0.0
CP008925.1	h6.sal.bam	other	3010694	3010694	0	+	2	4	105	135	2.0
CP008925.1	h6.sal.bam	other	3010695	3010695	0	+	4	2	108	136	4.0
CP008925.1	h6.sal.bam	other	3010696	3010696	0	+	2	3	110	134	2.0
CP008925.1	h6.sal.bam	other	3010697	3010697	0	+	3	4	109	140	2.0
CP008925.1	h6.sal.bam	other	3010698	3010698	0	+	3	1	110	136	2.0
CP008925.1	h6.sal.bam	other	3010699	3010699	0	+	0	3	110	135	0.0
CP008925.1	h6.sal.bam	other	3010700	3010700	0	+	4	3	112	136	2.6666666666666665
CP008925.1	h6.sal.bam	other	3010701	3010701	0	+	1	7	109	134	0.6666666666666666
CP008925.1	h6.sal.bam	other	3010702	3010702	0	+	2	2	110	130	2.0
CP008925.1	h6.sal.bam	other	3010703	3010703	0	+	3	2	110	129	3.0
CP008925.1	h6.sal.bam	other	3010704	3010704	0	+	4	1	113	129	4.0
CP008925.1	h6.sal.bam	GTTC	3010705	3010705	3010713	+	4	2	117	129	4.0
CP008925.1	h6.sal.bam	other	3010706	3010706	0	+	2	2	115	128	2.0
CP008925.1	h6.sal.bam	GTTC	3010707	3010707	3010713	+	1	0	116	131	1.0
CP008925.1	h6.sal.bam	other	3010708	3010708	0	+	1	1	113	132	1.0
CP008925.1	h6.sal.bam	other	3010709	3010709	0	+	0	2	113	131	0.0
CP008925.1	h6.sal.bam	other	3010710	3010710	0	+	1	4	108	133	1.0
CP008925.1	h6.sal.bam	other	3010711	3010711	0	+	4	1	112	129	4.0
CP008925.1	h6.sal.bam	other	3010712	3010712	0	+	3	2	114	130	3.0
CP008925.1	h6.sal.bam	other	3010713	3010713	0	+	2	3	116	129	2.0
CP008925.1	h6.sal.bam	other	3010714	3010714	0	+	4	1	117	126	2.6666666666666665
CP008925.1	h6.sal.bam	other	3010715	3010715	0	+	3	0	119	130	2.0
CP008925.1	h6.sal.bam	other	3010716	3010716	0	+	3	0	121	132	1.5
CP008925.1	h6.sal.bam	other	3010717	3010717	0	+	1	0	120	134	0.5
CP008925.1	h6.sal.bam	other	3010718	3010718	0	+	2	1	122	134	1.0
CP008925.1	h6.sal.bam	other	3010719	3010719	0	+	0	2	122	132	0.0
CP008925.1	h6.sal.bam	other	3010720	3010720	0	+	4	1	126	137	2.0
CP008925.1	h6.sal.bam	other	3010721	3010721	0	+	1	1	125	138	0.5
CP008925.1	h6.sal.bam	GTTC	3010722	3010722	3010713	+	0	1	125	139	0.0
CP008925.1	h6.sal.bam	other	3010723	3010723	0	+	2	1	126	141	1.0
CP008925.1	h6.sal.bam	GTTC	3010724	3010724	3010713	+	1	8	127	142	0.5
CP008925.1	h6.sal.bam	other	3010725	3010725	0	+	1	2	127	135	0.5
CP008925.1	h6.sal.bam	other	3010726	3010726	0	+	1	1	127	134	0.5
CP008925.1	h6.sal.bam	other	3010727	3010727	0	+	1	0	125	133	0.5
CP008925.1	h6.sal.bam	other	3010728	3010728	0	+	2	3	126	133	1.0
CP008925.1	h6.sal.bam	other	3010729	3010729	0	+	0	2	124	134	0.0
CP008925.1	h6.sal.bam	other	3010730	3010730	0	+	3	1	127	132	1.5
CP008925.1	h6.sal.bam	other	3010731	3010731	0	+	4	0	131	131	2.0
CP008925.1	h6.sal.bam	other	3010732	3010732	0	+	0	2	128	131	0.0
CP008925.1	h6.sal.bam	other	3010733	3010733	0	+	0	1	126	129	0.0
CP008925.1	h6.sal.bam	other	3010734	3010734	0	+	2	0	126	131	1.0
CP008925.1	h6.sal.bam	other	3010735	3010735	0	+	3	5	129	132	1.5
CP008925.1	h6.sal.bam	other	3010736	3010736	0	+	5	0	130	128	2.5
CP008925.1	h6.sal.bam	other	3010737	3010737	0	+	2	5	132	128	1.0
CP008925.1	h6.sal.bam	other	3010738	3010738	0	+	5	3	135	125	2.5
CP008925.1	h6.sal.bam	other	3010739	3010739	0	+	1	2	136	122	0.5
CP008925.1	h6.sal.bam	other	3010740	3010740	0	+	0	1	136	122	0.0
CP008925.1	h6.sal.bam	other	3010741	3010741	0	+	2	1	137	123	1.0
CP008925.1	h6.sal.bam	other	3010742	3010742	0	+	1	0	136	122	0.5
CP008925.1	h6.sal.bam	other	3010743	3010743	0	+	6	1	139	123	3.0
CP008925.1	h6.sal.bam	other	3010744	3010744	0	+	0	4	139	122	0.0
CP008925.1	h6.sal.bam	other	3010745	3010745	0	+	0	0	137	119	0.0
CP008925.1	h6.sal.bam	other	3010746	3010746	0	+	3	2	139	120	1.5
CP008925.1	h6.sal.bam	other	3010747	3010747	0	+	2	3	140	121	1.0
CP008925.1	h6.sal.bam	other	3010748	3010748	0	+	1	2	141	119	0.5
CP008925.1	h6.sal.bam	other	3010749	3010749	0	+	0	1	141	116	0.0
CP008925.1	h6.sal.bam	other	3010750	3010750	0	+	1	2	141	116	0.5
CP008925.1	h6.sal.bam	other	3010751	3010751	0	+	0	1	140	114	0.0
CP008925.1	h6.sal.bam	other	3010752	3010752	0	+	1	1	139	115	0.5
CP008925.1	h6.sal.bam	other	3010753	3010753	0	+	1	3	139	114	0.5
CP008925.1	h6.sal.bam	other	3010754	3010754	0	+	1	1	139	116	0.5
CP008925.1	h6.sal.bam	other	3010755	3010755	0	+	3	2	141	115	1.5
CP008925.1	h6.sal.bam	other	3010756	3010756	0	+	0	0	141	113	0.0
CP008925.1	h6.sal.bam	other	3010757	3010757	0	+	4	2	142	118	2.0
CP008925.1	h6.sal.bam	other	3010758	3010758	0	+	1	0	140	116	0.5
CP008925.1	h6.sal.bam	other	3010759	3010759	0	+	1	2	141	117	0.5
CP008925.1	h6.sal.bam	other	3010760	3010760	0	+	3	1	144	116	1.5
CP008925.1	h6.sal.bam	other	3010761	3010761	0	+	1	0	143	116	0.5
CP008925.1	h6.sal.bam	other	3010762	3010762	0	+	0	0	140	117	0.0
CP008925.1	h6.sal.bam	other	3010763	3010763	0	+	2	2	142	117	1.0
CP008925.1	h6.sal.bam	other	3010764	3010764	0	+	2	0	140	115	1.0
CP008925.1	h6.sal.bam	other	3010765	3010765	0	+	1	5	137	116	0.6666666666666666
CP008925.1	h6.sal.bam	other	3010766	3010766	0	+	3	4	138	111	2.0
CP008925.1	h6.sal.bam	other	3010767	3010767	0	+	2	3	138	108	1.0
CP008925.1	h6.sal.bam	other	3010768	3010768	0	+	5	0	143	108	2.5
CP008925.1	h6.sal.bam	other	3010769	3010769	0	+	2	5	143	108	1.0
CP008925.1	h6.sal.bam	other	3010770	3010770	0	+	1	3	138	104	0.5
CP008925.1	h6.sal.bam	other	3010771	3010771	0	+	2	5	140	101	1.0
CP008925.1	h6.sal.bam	other	3010772	3010772	0	+	2	2	139	98	1.0
CP008925.1	h6.sal.bam	other	3010773	3010773	0	+	2	2	138	96	1.0
CP008925.1	h6.sal.bam	other	3010774	3010774	0	+	1	0	139	94	0.5
CP008925.1	h6.sal.bam	other	3010775	3010775	0	+	2	2	137	95	1.0
CP008925.1	h6.sal.bam	other	3010776	3010776	0	+	5	2	141	93	2.5
CP008925.1	h6.sal.bam	other	3010777	3010777	0	+	1	1	140	91	0.5
CP008925.1	h6.sal.bam	other	3010778	3010778	0	+	2	2	139	92	1.0
CP008925.1	h6.sal.bam	other	3010779	3010779	0	+	1	1	133	90	0.5
CP008925.1	h6.sal.bam	other	3010780	3010780	0	+	1	1	132	91	0.5
CP008925.1	h6.sal.bam	other	3010781	3010781	0	+	1	5	133	90	0.5
CP008925.1	h6.sal.bam	other	3010782	3010782	0	+	2	2	134	90	1.0
CP008925.1	h6.sal.bam	other	3010783	3010783	0	+	2	0	135	89	1.0
CP008925.1	h6.sal.bam	other	3010784	3010784	0	+	4	3	139	89	2.0
CP008925.1	h6.sal.bam	other	3010785	3010785	0	+	6	0	144	86	3.0
CP008925.1	h6.sal.bam	other	3010786	3010786	0	+	3	2	137	92	1.5
CP008925.1	h6.sal.bam	other	3010787	3010787	0	+	0	1	137	92	0.0
CP008925.1	h6.sal.bam	other	3010788	3010788	0	+	2	5	139	92	1.0
CP008925.1	h6.sal.bam	other	3010789	3010789	0	+	4	1	139	87	2.0
CP008925.1	h6.sal.bam	other	3010790	3010790	0	+	1	1	137	86	0.5
CP008925.1	h6.sal.bam	other	3010791	3010791	0	+	3	2	138	86	1.5
CP008925.1	h6.sal.bam	other	3010792	3010792	0	+	2	3	137	84	1.0
CP008925.1	h6.sal.bam	other	3010793	3010793	0	+	2	3	139	85	1.0
CP008925.1	h6.sal.bam	other	3010794	3010794	0	+	1	2	140	83	0.5
CP008925.1	h6.sal.bam	other	3010795	3010795	0	+	1	2	137	82	0.5
CP008925.1	h6.sal.bam	other	3010796	3010796	0	+	3	1	139	83	1.5
CP008925.1	h6.sal.bam	other	3010797	3010797	0	+	2	2	141	84	1.0
CP008925.1	h6.sal.bam	other	3010798	3010798	0	+	1	2	140	82	0.5
CP008925.1	h6.sal.bam	other	3010799	3010799	0	+	1	1	140	82	0.5
CP008925.1	h6.sal.bam	other	3010800	3010800	0	+	1	1	139	82	0.5
CP008925.1	h6.sal.bam	other	3010801	3010801	0	+	2	2	141	81	1.0
CP008925.1	h6.sal.bam	other	3010802	3010802	0	+	1	1	138	80	0.5
CP008925.1	h6.sal.bam	other	3010803	3010803	0	+	2	1	140	82	1.0
CP008925.1	h6.sal.bam	other	3010804	3010804	0	+	1	0	139	81	0.5
CP008925.1	h6.sal.bam	other	3010805	3010805	0	+	1	0	140	87	0.5
CP008925.1	h6.sal.bam	other	3010806	3010806	0	+	2	0	138	87	1.0
CP008925.1	h6.sal.bam	other	3010807	3010807	0	+	3	1	141	87	1.5
CP008925.1	h6.sal.bam	other	3010808	3010808	0	+	0	2	136	86	0.0
CP008925.1	h6.sal.bam	other	3010809	3010809	0	+	1	1	137	84	0.5
CP008925.1	h6.sal.bam	other	3010810	3010810	0	+	0	1	136	83	0.0
CP008925.1	h6.sal.bam	other	3010811	3010811	0	+	3	0	134	86	1.5
CP008925.1	h6.sal.bam	other	3010812	3010812	0	+	2	2	134	87	1.0
CP008925.1	h6.sal.bam	other	3010813	3010813	0	+	1	1	130	86	0.5
CP008925.1	h6.sal.bam	other	3010814	3010814	0	+	2	1	131	85	1.0
CP008925.1	h6.sal.bam	other	3010815	3010815	0	+	0	2	131	84	0.0
CP008925.1	h6.sal.bam	other	3010816	3010816	0	+	4	1	127	83	2.0
CP008925.1	h6.sal.bam	other	3010817	3010817	0	+	2	0	129	83	1.0
CP008925.1	h6.sal.bam	other	3010818	3010818	0	+	5	1	134	83	2.5
CP008925.1	h6.sal.bam	other	3010819	3010819	0	+	2	0	136	82	1.0
CP008925.1	h6.sal.bam	other	3010820	3010820	0	+	2	1	138	85	1.0
CP008925.1	h6.sal.bam	other	3010821	3010821	0	+	1	4	136	84	0.5
CP008925.1	h6.sal.bam	other	3010822	3010822	0	+	1	0	135	81	0.5
CP008925.1	h6.sal.bam	other	3010823	3010823	0	+	3	0	137	82	1.5
CP008925.1	h6.sal.bam	other	3010824	3010824	0	+	2	0	139	82	1.0
CP008925.1	h6.sal.bam	other	3010825	3010825	0	+	3	2	141	82	1.5
CP008925.1	h6.sal.bam	other	3010826	3010826	0	+	3	0	143	83	1.5
CP008925.1	h6.sal.bam	other	3010827	3010827	0	+	1	1	143	85	0.5
CP008925.1	h6.sal.bam	other	3010828	3010828	0	+	3	4	145	85	1.5
CP008925.1	h6.sal.bam	other	3010829	3010829	0	+	4	2	148	85	2.0
CP008925.1	h6.sal.bam	other	3010830	3010830	0	+	2	1	148	83	1.0
CP008925.1	h6.sal.bam	other	3010831	3010831	0	+	3	2	151	87	1.5
CP008925.1	h6.sal.bam	other	3010832	3010832	0	+	4	0	151	85	2.0
CP008925.1	h6.sal.bam	other	3010833	3010833	0	+	2	1	152	85	1.0
CP008925.1	h6.sal.bam	other	3010834	3010834	0	+	2	1	149	87	1.0
CP008925.1	h6.sal.bam	other	3010835	3010835	0	+	1	1	150	88	0.5
CP008925.1	h6.sal.bam	other	3010836	3010836	0	+	2	1	152	88	1.3333333333333333
CP008925.1	h6.sal.bam	other	3010837	3010837	0	+	1	0	149	178	0.6666666666666666
CP008925.1	h6.sal.bam	other	3010838	3010838	0	+	1	1	150	184	1.0
CP008925.1	h6.sal.bam	other	3010839	3010839	0	+	0	0	150	186	0.0
CP008925.1	h6.sal.bam	other	3010840	3010840	0	+	2	0	151	186	2.0
CP008925.1	h6.sal.bam	other	3010841	3010841	0	+	0	1	148	187	0.0
CP008925.1	h6.sal.bam	other	3010842	3010842	0	+	0	3	139	186	0.0
CP008925.1	h6.sal.bam	other	3010843	3010843	0	+	3	1	142	186	3.0
CP008925.1	h6.sal.bam	other	3010844	3010844	0	+	0	0	142	185	0.0
CP008925.1	h6.sal.bam	other	3010845	3010845	0	+	0	0	141	187	0.0
CP008925.1	h6.sal.bam	other	3010846	3010846	0	+	2	2	137	187	2.0
CP008925.1	h6.sal.bam	other	3010847	3010847	0	+	2	0	139	188	2.0
CP008925.1	h6.sal.bam	other	3010848	3010848	0	+	0	0	139	188	0.0
CP008925.1	h6.sal.bam	other	3010849	3010849	0	+	0	1	138	189	0.0
CP008925.1	h6.sal.bam	other	3010850	3010850	0	+	0	0	136	189	0.0
CP008925.1	h6.sal.bam	other	3010851	3010851	0	+	1	2	132	189	1.0
CP008925.1	h6.sal.bam	other	3010852	3010852	0	+	2	0	133	188	2.0
CP008925.1	h6.sal.bam	other	3010853	3010853	0	+	1	0	132	192	1.0
CP008925.1	h6.sal.bam	other	3010854	3010854	0	+	1	2	132	230	1.0
CP008925.1	h6.sal.bam	other	3010855	3010855	0	+	3	3	129	239	3.0
CP008925.1	h6.sal.bam	other	3010856	3010856	0	+	1	2	130	237	1.0
CP008925.1	h6.sal.bam	other	3010857	3010857	0	+	0	1	130	235	0.0
CP008925.1	h6.sal.bam	other	3010858	3010858	0	+	5	2	123	235	5.0
CP008925.1	h6.sal.bam	other	3010859	3010859	0	+	1	4	124	236	1.0
CP008925.1	h6.sal.bam	other	3010860	3010860	0	+	2	0	126	232	2.0
CP008925.1	h6.sal.bam	other	3010861	3010861	0	+	0	2	122	234	0.0
CP008925.1	h6.sal.bam	other	3010862	3010862	0	+	0	1	122	232	0.0
CP008925.1	h6.sal.bam	other	3010863	3010863	0	+	5	0	126	231	5.0
CP008925.1	h6.sal.bam	other	3010864	3010864	0	+	5	1	127	232	5.0
CP008925.1	h6.sal.bam	other	3010865	3010865	0	+	0	0	127	231	0.0
CP008925.1	h6.sal.bam	other	3010866	3010866	0	+	1	0	125	233	1.0
CP008925.1	h6.sal.bam	other	3010867	3010867	0	+	1	5	124	233	1.0
CP008925.1	h6.sal.bam	other	3010868	3010868	0	+	1	1	121	228	1.0
CP008925.1	h6.sal.bam	other	3010869	3010869	0	+	2	1	123	227	2.0
CP008925.1	h6.sal.bam	other	3010870	3010870	0	+	1	3	124	226	1.0
CP008925.1	h6.sal.bam	other	3010871	3010871	0	+	0	2	122	223	0.0
CP008925.1	h6.sal.bam	other	3010872	3010872	0	+	3	1	123	224	3.0
CP008925.1	h6.sal.bam	other	3010873	3010873	0	+	0	1	122	223	0.0
CP008925.1	h6.sal.bam	other	3010874	3010874	0	+	2	1	123	225	2.0
CP008925.1	h6.sal.bam	other	3010875	3010875	0	+	2	1	124	225	2.0
CP008925.1	h6.sal.bam	other	3010876	3010876	0	+	1	0	123	224	1.0
CP008925.1	h6.sal.bam	other	3010877	3010877	0	+	2	2	123	224	2.0
CP008925.1	h6.sal.bam	other	3010878	3010878	0	+	3	0	124	224	3.0
CP008925.1	h6.sal.bam	other	3010879	3010879	0	+	2	6	126	224	2.0
CP008925.1	h6.sal.bam	other	3010880	3010880	0	+	2	0	126	220	2.0
CP008925.1	h6.sal.bam	other	3010881	3010881	0	+	2	0	128	220	2.0
CP008925.1	h6.sal.bam	other	3010882	3010882	0	+	0	0	124	220	0.0
CP008925.1	h6.sal.bam	other	3010883	3010883	0	+	1	0	125	225	1.0
CP008925.1	h6.sal.bam	other	3010884	3010884	0	+	0	4	124	225	0.0
CP008925.1	h6.sal.bam	other	3010885	3010885	0	+	0	0	121	221	0.0
CP008925.1	h6.sal.bam	other	3010886	3010886	0	+	0	1	118	222	0.0
CP008925.1	h6.sal.bam	other	3010887	3010887	0	+	1	1	119	224	1.0
CP008925.1	h6.sal.bam	other	3010888	3010888	0	+	0	0	119	224	0.0
CP008925.1	h6.sal.bam	other	3010889	3010889	0	+	1	0	118	228	1.0
CP008925.1	h6.sal.bam	other	3010890	3010890	0	+	2	1	119	231	2.0
CP008925.1	h6.sal.bam	other	3010891	3010891	0	+	0	1	109	232	0.0
CP008925.1	h6.sal.bam	other	3010892	3010892	0	+	1	2	110	231	1.0
CP008925.1	h6.sal.bam	other	3010893	3010893	0	+	1	1	111	231	1.0
CP008925.1	h6.sal.bam	other	3010894	3010894	0	+	1	1	110	231	1.0
CP008925.1	h6.sal.bam	other	3010895	3010895	0	+	1	0	109	230	1.0
CP008925.1	h6.sal.bam	other	3010896	3010896	0	+	1	1	105	231	1.0
CP008925.1	h6.sal.bam	other	3010897	3010897	0	+	3	1	108	232	3.0
CP008925.1	h6.sal.bam	other	3010898	3010898	0	+	1	2	107	231	1.0
CP008925.1	h6.sal.bam	other	3010899	3010899	0	+	0	0	105	229	0.0
CP008925.1	h6.sal.bam	other	3010900	3010900	0	+	0	1	102	233	0.0
CP008925.1	h6.sal.bam	other	3010901	3010901	0	+	0	2	101	233	0.0
CP008925.1	h6.sal.bam	other	3010902	3010902	0	+	1	1	98	231	1.0
CP008925.1	h6.sal.bam	other	3010903	3010903	0	+	1	3	99	230	1.0
CP008925.1	h6.sal.bam	other	3010904	3010904	0	+	0	0	95	227	0.0
CP008925.1	h6.sal.bam	other	3010905	3010905	0	+	1	5	94	227	1.0
CP008925.1	h6.sal.bam	other	3010906	3010906	0	+	0	1	90	225	0.0
CP008925.1	h6.sal.bam	other	3010907	3010907	0	+	0	1	86	226	0.0
CP008925.1	h6.sal.bam	other	3010908	3010908	0	+	0	1	85	226	0.0
CP008925.1	h6.sal.bam	other	3010909	3010909	0	+	2	2	85	225	2.0
CP008925.1	h6.sal.bam	other	3010910	3010910	0	+	1	1	83	224	1.0
CP008925.1	h6.sal.bam	GTTC	3010911	3010911	3010919	+	0	96	83	223	0.0
CP008925.1	h6.sal.bam	other	3010912	3010912	0	+	1	1	80	127	1.0
CP008925.1	h6.sal.bam	GTTC	3010913	3010913	3010919	+	97	3	177	127	97.0
CP008925.1	h6.sal.bam	other	3010914	3010914	0	+	3	0	180	125	3.0
CP008925.1	h6.sal.bam	other	3010915	3010915	0	+	4	2	182	127	4.0
CP008925.1	h6.sal.bam	other	3010916	3010916	0	+	0	0	182	125	0.0
CP008925.1	h6.sal.bam	other	3010917	3010917	0	+	0	2	182	128	0.0
CP008925.1	h6.sal.bam	other	3010918	3010918	0	+	1	1	180	126	1.0
CP008925.1	h6.sal.bam	other	3010919	3010919	0	+	2	1	182	125	2.0
CP008925.1	h6.sal.bam	other	3010920	3010920	0	+	6	0	188	124	6.0
CP008925.1	h6.sal.bam	other	3010921	3010921	0	+	0	4	186	126	0.0
CP008925.1	h6.sal.bam	other	3010922	3010922	0	+	1	1	184	124	1.0
CP008925.1	h6.sal.bam	other	3010923	3010923	0	+	1	0	185	123	1.0
CP008925.1	h6.sal.bam	other	3010924	3010924	0	+	1	0	186	123	1.0
CP008925.1	h6.sal.bam	other	3010925	3010925	0	+	1	1	187	126	1.0
CP008925.1	h6.sal.bam	other	3010926	3010926	0	+	1	1	186	126	1.0
CP008925.1	h6.sal.bam	other	3010927	3010927	0	+	0	3	186	125	0.0
CP008925.1	h6.sal.bam	GTTC	3010928	3010928	3010919	+	2	39	186	124	2.0
CP008925.1	h6.sal.bam	other	3010929	3010929	0	+	1	12	186	85	1.0
CP008925.1	h6.sal.bam	GTTC	3010930	3010930	3010919	+	37	0	220	74	37.0
CP008925.1	h6.sal.bam	other	3010931	3010931	0	+	9	0	229	80	9.0
CP008925.1	h6.sal.bam	other	3010932	3010932	0	+	0	1	229	81	0.0
CP008925.1	h6.sal.bam	other	3010933	3010933	0	+	0	3	224	81	0.0
CP008925.1	h6.sal.bam	other	3010934	3010934	0	+	0	0	223	78	0.0
CP008925.1	h6.sal.bam	other	3010935	3010935	0	+	3	1	224	78	3.0
CP008925.1	h6.sal.bam	other	3010936	3010936	0	+	0	0	224	77	0.0
CP008925.1	h6.sal.bam	other	3010937	3010937	0	+	2	0	225	81	2.0
CP008925.1	h6.sal.bam	other	3010938	3010938	0	+	4	1	224	83	4.0
CP008925.1	h6.sal.bam	other	3010939	3010939	0	+	0	0	221	82	0.0
CP008925.1	h6.sal.bam	other	3010940	3010940	0	+	1	2	222	82	1.0
CP008925.1	h6.sal.bam	other	3010941	3010941	0	+	4	0	225	88	4.0
CP008925.1	h6.sal.bam	other	3010942	3010942	0	+	0	0	223	89	0.0
CP008925.1	h6.sal.bam	other	3010943	3010943	0	+	0	0	220	89	0.0
CP008925.1	h6.sal.bam	other	3010944	3010944	0	+	1	0	221	90	1.0
CP008925.1	h6.sal.bam	other	3010945	3010945	0	+	0	1	221	90	0.0
CP008925.1	h6.sal.bam	other	3010946	3010946	0	+	2	2	223	91	2.0
CP008925.1	h6.sal.bam	other	3010947	3010947	0	+	1	1	221	91	1.0
CP008925.1	h6.sal.bam	other	3010948	3010948	0	+	2	2	221	90	2.0
CP008925.1	h6.sal.bam	other	3010949	3010949	0	+	0	2	219	90	0.0
CP008925.1	h6.sal.bam	other	3010950	3010950	0	+	3	0	220	89	3.0
CP008925.1	h6.sal.bam	other	3010951	3010951	0	+	1	0	221	89	1.0
CP008925.1	h6.sal.bam	other	3010952	3010952	0	+	0	1	220	91	0.0
CP008925.1	h6.sal.bam	other	3010953	3010953	0	+	0	0	217	92	0.0
CP008925.1	h6.sal.bam	other	3010954	3010954	0	+	0	2	214	98	0.0
CP008925.1	h6.sal.bam	other	3010955	3010955	0	+	1	0	215	96	1.0
CP008925.1	h6.sal.bam	other	3010956	3010956	0	+	2	2	215	96	2.0
CP008925.1	h6.sal.bam	other	3010957	3010957	0	+	1	3	216	94	1.0
CP008925.1	h6.sal.bam	other	3010958	3010958	0	+	1	0	216	97	1.0
CP008925.1	h6.sal.bam	other	3010959	3010959	0	+	0	0	216	99	0.0
CP008925.1	h6.sal.bam	other	3010960	3010960	0	+	0	1	216	102	0.0
CP008925.1	h6.sal.bam	other	3010961	3010961	0	+	2	3	217	103	2.0
CP008925.1	h6.sal.bam	other	3010962	3010962	0	+	0	1	217	103	0.0
CP008925.1	h6.sal.bam	other	3010963	3010963	0	+	1	4	218	102	1.0
CP008925.1	h6.sal.bam	other	3010964	3010964	0	+	2	3	219	98	2.0
CP008925.1	h6.sal.bam	other	3010965	3010965	0	+	7	2	224	101	7.0
CP008925.1	h6.sal.bam	other	3010966	3010966	0	+	1	1	225	100	1.0
CP008925.1	h6.sal.bam	other	3010967	3010967	0	+	0	1	224	99	0.0
CP008925.1	h6.sal.bam	other	3010968	3010968	0	+	1	1	223	100	1.0
CP008925.1	h6.sal.bam	other	3010969	3010969	0	+	0	1	223	99	0.0
CP008925.1	h6.sal.bam	other	3010970	3010970	0	+	0	1	222	100	0.0
CP008925.1	h6.sal.bam	other	3010971	3010971	0	+	1	1	222	101	1.0
CP008925.1	h6.sal.bam	other	3010972	3010972	0	+	1	0	219	101	1.0
CP008925.1	h6.sal.bam	other	3010973	3010973	0	+	2	4	221	101	2.0
CP008925.1	h6.sal.bam	other	3010974	3010974	0	+	1	1	222	99	1.0
CP008925.1	h6.sal.bam	other	3010975	3010975	0	+	1	0	223	98	1.0
CP008925.1	h6.sal.bam	other	3010976	3010976	0	+	0	2	223	101	0.0
CP008925.1	h6.sal.bam	other	3010977	3010977	0	+	0	0	222	100	0.0
CP008925.1	h6.sal.bam	other	3010978	3010978	0	+	0	0	221	102	0.0
CP008925.1	h6.sal.bam	other	3010979	3010979	0	+	2	1	222	103	2.0
CP008925.1	h6.sal.bam	other	3010980	3010980	0	+	3	1	225	107	3.0
CP008925.1	h6.sal.bam	other	3010981	3010981	0	+	1	1	226	106	1.0
CP008925.1	h6.sal.bam	other	3010982	3010982	0	+	0	1	225	109	0.0
CP008925.1	h6.sal.bam	other	3010983	3010983	0	+	3	0	226	110	3.0
CP008925.1	h6.sal.bam	other	3010984	3010984	0	+	2	3	227	110	2.0
CP008925.1	h6.sal.bam	other	3010985	3010985	0	+	2	0	226	109	2.0
CP008925.1	h6.sal.bam	other	3010986	3010986	0	+	1	0	227	109	1.0
CP008925.1	h6.sal.bam	other	3010987	3010987	0	+	0	0	216	109	0.0
CP008925.1	h6.sal.bam	other	3010988	3010988	0	+	0	1	133	115	0.0
CP008925.1	h6.sal.bam	other	3010989	3010989	0	+	0	2	130	114	0.0
CP008925.1	h6.sal.bam	other	3010990	3010990	0	+	1	0	127	112	1.0
CP008925.1	h6.sal.bam	other	3010991	3010991	0	+	0	3	127	117	0.0
CP008925.1	h6.sal.bam	other	3010992	3010992	0	+	2	0	129	115	2.0
CP008925.1	h6.sal.bam	other	3010993	3010993	0	+	2	1	130	118	2.0
CP008925.1	h6.sal.bam	other	3010994	3010994	0	+	0	2	127	117	0.0
CP008925.1	h6.sal.bam	other	3010995	3010995	0	+	2	1	124	117	2.0
CP008925.1	h6.sal.bam	other	3010996	3010996	0	+	2	0	126	116	2.0
CP008925.1	h6.sal.bam	other	3010997	3010997	0	+	1	0	126	116	1.0
CP008925.1	h6.sal.bam	other	3010998	3010998	0	+	2	3	127	118	2.0
CP008925.1	h6.sal.bam	other	3010999	3010999	0	+	1	1	126	116	1.0
CP008925.1	h6.sal.bam	other	3011000	3011000	0	+	3	2	129	116	3.0
CP008925.1	h6.sal.bam	other	3011001	3011001	0	+	0	0	128	115	0.0
CP008925.1	h6.sal.bam	other	3011002	3011002	0	+	4	1	130	121	4.0
CP008925.1	h6.sal.bam	other	3011003	3011003	0	+	0	0	92	121	0.0
CP008925.1	h6.sal.bam	other	3011004	3011004	0	+	2	4	94	124	2.0
CP008925.1	h6.sal.bam	other	3011005	3011005	0	+	0	1	94	121	0.0
CP008925.1	h6.sal.bam	other	3011006	3011006	0	+	1	1	86	120	1.0
CP008925.1	h6.sal.bam	other	3011007	3011007	0	+	0	1	86	123	0.0
CP008925.1	h6.sal.bam	other	3011008	3011008	0	+	3	0	89	126	3.0
CP008925.1	h6.sal.bam	other	3011009	3011009	0	+	2	0	91	128	2.0
CP008925.1	h6.sal.bam	other	3011010	3011010	0	+	0	0	88	128	0.0
CP008925.1	h6.sal.bam	other	3011011	3011011	0	+	0	4	88	128	0.0
CP008925.1	h6.sal.bam	other	3011012	3011012	0	+	1	2	86	128	1.0
CP008925.1	h6.sal.bam	other	3011013	3011013	0	+	0	6	83	128	0.0
CP008925.1	h6.sal.bam	other	3011014	3011014	0	+	0	1	83	123	0.0
CP008925.1	h6.sal.bam	other	3011015	3011015	0	+	2	2	84	127	2.0
CP008925.1	h6.sal.bam	other	3011016	3011016	0	+	4	1	84	126	4.0
CP008925.1	h6.sal.bam	other	3011017	3011017	0	+	0	0	84	127	0.0
CP008925.1	h6.sal.bam	other	3011018	3011018	0	+	0	1	81	131	0.0
CP008925.1	h6.sal.bam	other	3011019	3011019	0	+	1	1	82	133	1.0
CP008925.1	h6.sal.bam	other	3011020	3011020	0	+	1	1	83	134	1.0
CP008925.1	h6.sal.bam	other	3011021	3011021	0	+	2	2	82	135	2.0
CP008925.1	h6.sal.bam	other	3011022	3011022	0	+	3	0	85	135	3.0
CP008925.1	h6.sal.bam	other	3011023	3011023	0	+	6	2	91	136	6.0
CP008925.1	h6.sal.bam	other	3011024	3011024	0	+	1	1	91	134	1.0
CP008925.1	h6.sal.bam	other	3011025	3011025	0	+	2	2	90	137	2.0
CP008925.1	h6.sal.bam	other	3011026	3011026	0	+	2	2	91	135	2.0
CP008925.1	h6.sal.bam	other	3011027	3011027	0	+	3	1	94	135	3.0
CP008925.1	h6.sal.bam	other	3011028	3011028	0	+	5	5	99	135	5.0
CP008925.1	h6.sal.bam	other	3011029	3011029	0	+	1	0	100	130	1.0
CP008925.1	h6.sal.bam	other	3011030	3011030	0	+	3	1	100	135	3.0
CP008925.1	h6.sal.bam	other	3011031	3011031	0	+	2	3	101	135	2.0
CP008925.1	h6.sal.bam	other	3011032	3011032	0	+	0	3	101	132	0.0
CP008925.1	h6.sal.bam	other	3011033	3011033	0	+	3	2	103	133	3.0
CP008925.1	h6.sal.bam	other	3011034	3011034	0	+	3	3	106	135	3.0
CP008925.1	h6.sal.bam	other	3011035	3011035	0	+	0	2	106	132	0.0
CP008925.1	h6.sal.bam	other	3011036	3011036	0	+	3	3	107	134	3.0
CP008925.1	h6.sal.bam	other	3011037	3011037	0	+	4	2	111	135	4.0
CP008925.1	h6.sal.bam	GTTC	3011038	3011038	3011046	+	0	2	110	134	0.0
CP008925.1	h6.sal.bam	other	3011039	3011039	0	+	0	2	108	134	0.0
CP008925.1	h6.sal.bam	GTTC	3011040	3011040	3011046	+	0	0	101	138	0.0
CP008925.1	h6.sal.bam	other	3011041	3011041	0	+	0	0	100	138	0.0
CP008925.1	h6.sal.bam	other	3011042	3011042	0	+	1	2	101	139	1.0
CP008925.1	h6.sal.bam	other	3011043	3011043	0	+	0	1	100	139	0.0
CP008925.1	h6.sal.bam	other	3011044	3011044	0	+	1	1	101	145	1.0
CP008925.1	h6.sal.bam	other	3011045	3011045	0	+	1	3	101	146	1.0
CP008925.1	h6.sal.bam	other	3011046	3011046	0	+	4	1	104	145	4.0
CP008925.1	h6.sal.bam	other	3011047	3011047	0	+	0	0	104	144	0.0
CP008925.1	h6.sal.bam	other	3011048	3011048	0	+	6	2	109	145	6.0
CP008925.1	h6.sal.bam	other	3011049	3011049	0	+	1	1	107	143	1.0
CP008925.1	h6.sal.bam	other	3011050	3011050	0	+	2	1	109	142	2.0
CP008925.1	h6.sal.bam	other	3011051	3011051	0	+	2	1	111	144	2.0
CP008925.1	h6.sal.bam	other	3011052	3011052	0	+	0	2	111	143	0.0
CP008925.1	h6.sal.bam	other	3011053	3011053	0	+	0	4	111	143	0.0
CP008925.1	h6.sal.bam	other	3011054	3011054	0	+	1	1	110	140	1.0
CP008925.1	h6.sal.bam	GTTC	3011055	3011055	3011046	+	0	0	106	143	0.0
CP008925.1	h6.sal.bam	other	3011056	3011056	0	+	1	3	107	143	1.0
CP008925.1	h6.sal.bam	GTTC	3011057	3011057	3011046	+	0	3	101	141	0.0
CP008925.1	h6.sal.bam	other	3011058	3011058	0	+	3	1	104	141	3.0
CP008925.1	h6.sal.bam	other	3011059	3011059	0	+	1	1	105	140	1.0
CP008925.1	h6.sal.bam	other	3011060	3011060	0	+	4	4	108	139	4.0
CP008925.1	h6.sal.bam	other	3011061	3011061	0	+	0	2	107	135	0.0
CP008925.1	h6.sal.bam	other	3011062	3011062	0	+	4	1	111	151	4.0
CP008925.1	h6.sal.bam	other	3011063	3011063	0	+	0	1	111	153	0.0
CP008925.1	h6.sal.bam	other	3011064	3011064	0	+	5	2	116	152	5.0
CP008925.1	h6.sal.bam	other	3011065	3011065	0	+	2	1	117	150	2.0
CP008925.1	h6.sal.bam	other	3011066	3011066	0	+	1	3	118	151	1.0
CP008925.1	h6.sal.bam	other	3011067	3011067	0	+	3	1	119	148	2.0
CP008925.1	h6.sal.bam	other	3011068	3011068	0	+	4	0	121	147	2.0
CP008925.1	h6.sal.bam	other	3011069	3011069	0	+	4	2	121	148	2.0
CP008925.1	h6.sal.bam	other	3011070	3011070	0	+	4	0	125	148	2.0
CP008925.1	h6.sal.bam	other	3011071	3011071	0	+	4	0	129	149	2.0
CP008925.1	h6.sal.bam	other	3011072	3011072	0	+	2	2	130	149	1.3333333333333333
CP008925.1	h6.sal.bam	other	3011073	3011073	0	+	0	1	128	149	0.0
CP008925.1	h6.sal.bam	other	3011074	3011074	0	+	0	1	124	150	0.0
CP008925.1	h6.sal.bam	other	3011075	3011075	0	+	3	2	127	152	3.0
CP008925.1	h6.sal.bam	other	3011076	3011076	0	+	7	5	130	150	7.0
CP008925.1	h6.sal.bam	other	3011077	3011077	0	+	2	1	132	146	2.0
CP008925.1	h6.sal.bam	other	3011078	3011078	0	+	1	3	130	146	1.0
CP008925.1	h6.sal.bam	other	3011079	3011079	0	+	0	1	130	143	0.0
CP008925.1	h6.sal.bam	other	3011080	3011080	0	+	2	2	132	142	2.0
CP008925.1	h6.sal.bam	other	3011081	3011081	0	+	2	2	134	140	2.0
CP008925.1	h6.sal.bam	other	3011082	3011082	0	+	1	4	135	144	1.0
CP008925.1	h6.sal.bam	other	3011083	3011083	0	+	1	2	133	142	1.0
CP008925.1	h6.sal.bam	other	3011084	3011084	0	+	1	0	132	140	1.0
CP008925.1	h6.sal.bam	other	3011085	3011085	0	+	1	4	133	142	1.0
CP008925.1	h6.sal.bam	other	3011086	3011086	0	+	1	0	134	139	1.0
CP008925.1	h6.sal.bam	other	3011087	3011087	0	+	0	2	134	143	0.0
CP008925.1	h6.sal.bam	other	3011088	3011088	0	+	2	1	136	153	2.0
CP008925.1	h6.sal.bam	other	3011089	3011089	0	+	0	5	136	152	0.0
CP008925.1	h6.sal.bam	other	3011090	3011090	0	+	0	1	134	155	0.0
CP008925.1	h6.sal.bam	other	3011091	3011091	0	+	4	2	134	156	4.0
CP008925.1	h6.sal.bam	other	3011092	3011092	0	+	2	4	136	158	2.0
CP008925.1	h6.sal.bam	other	3011093	3011093	0	+	0	3	136	158	0.0
CP008925.1	h6.sal.bam	other	3011094	3011094	0	+	2	2	137	159	1.3333333333333333
CP008925.1	h6.sal.bam	other	3011095	3011095	0	+	2	2	138	159	1.0
CP008925.1	h6.sal.bam	other	3011096	3011096	0	+	3	2	138	160	1.5
CP008925.1	h6.sal.bam	GTTC	3011097	3011097	3011105	+	2	1	130	158	1.0
CP008925.1	h6.sal.bam	other	3011098	3011098	0	+	2	1	131	157	1.0
CP008925.1	h6.sal.bam	GTTC	3011099	3011099	3011105	+	3	3	134	156	1.5
CP008925.1	h6.sal.bam	other	3011100	3011100	0	+	2	0	135	153	1.3333333333333333
CP008925.1	h6.sal.bam	other	3011101	3011101	0	+	0	2	133	155	0.0
CP008925.1	h6.sal.bam	other	3011102	3011102	0	+	1	1	130	154	0.6666666666666666
CP008925.1	h6.sal.bam	other	3011103	3011103	0	+	4	2	130	154	2.6666666666666665
CP008925.1	h6.sal.bam	other	3011104	3011104	0	+	1	3	129	152	0.5
CP008925.1	h6.sal.bam	other	3011105	3011105	0	+	2	1	128	155	1.0
CP008925.1	h6.sal.bam	other	3011106	3011106	0	+	1	3	127	154	0.5
CP008925.1	h6.sal.bam	other	3011107	3011107	0	+	0	1	127	152	0.0
CP008925.1	h6.sal.bam	other	3011108	3011108	0	+	0	4	124	154	0.0
CP008925.1	h6.sal.bam	other	3011109	3011109	0	+	1	2	123	150	0.5
CP008925.1	h6.sal.bam	other	3011110	3011110	0	+	1	3	124	148	0.5
CP008925.1	h6.sal.bam	other	3011111	3011111	0	+	3	3	124	146	1.5
CP008925.1	h6.sal.bam	other	3011112	3011112	0	+	0	1	121	144	0.0
CP008925.1	h6.sal.bam	other	3011113	3011113	0	+	1	2	122	143	0.5
CP008925.1	h6.sal.bam	GTTC	3011114	3011114	3011105	+	2	6	124	141	1.0
CP008925.1	h6.sal.bam	other	3011115	3011115	0	+	5	0	129	137	3.3333333333333335
CP008925.1	h6.sal.bam	GTTC;GAAC	3011116	3011116	3011105;3011124	+	4	2	133	137	2.0
CP008925.1	h6.sal.bam	other	3011117	3011117	0	+	5	1	137	136	3.3333333333333335
CP008925.1	h6.sal.bam	GAAC	3011118	3011118	3011124	+	2	7	139	140	1.3333333333333333
CP008925.1	h6.sal.bam	other	3011119	3011119	0	+	2	2	135	134	2.0
CP008925.1	h6.sal.bam	other	3011120	3011120	0	+	1	2	136	133	1.0
CP008925.1	h6.sal.bam	other	3011121	3011121	0	+	1	1	137	131	1.0
CP008925.1	h6.sal.bam	other	3011122	3011122	0	+	1	2	137	132	1.0
CP008925.1	h6.sal.bam	other	3011123	3011123	0	+	0	2	131	133	0.0
CP008925.1	h6.sal.bam	other	3011124	3011124	0	+	0	1	130	133	0.0
CP008925.1	h6.sal.bam	other	3011125	3011125	0	+	1	0	128	132	1.0
CP008925.1	h6.sal.bam	other	3011126	3011126	0	+	1	0	129	132	1.0
CP008925.1	h6.sal.bam	other	3011127	3011127	0	+	1	1	130	143	1.0
CP008925.1	h6.sal.bam	other	3011128	3011128	0	+	4	2	134	144	4.0
CP008925.1	h6.sal.bam	other	3011129	3011129	0	+	3	2	136	143	3.0
CP008925.1	h6.sal.bam	other	3011130	3011130	0	+	0	0	135	141	0.0
CP008925.1	h6.sal.bam	other	3011131	3011131	0	+	2	2	137	141	2.0
CP008925.1	h6.sal.bam	other	3011132	3011132	0	+	2	3	139	144	2.0
CP008925.1	h6.sal.bam	GAAC	3011133	3011133	3011124	+	0	6	136	145	0.0
CP008925.1	h6.sal.bam	other	3011134	3011134	0	+	0	2	134	143	0.0
CP008925.1	h6.sal.bam	GAAC	3011135	3011135	3011124	+	3	8	133	143	3.0
CP008925.1	h6.sal.bam	other	3011136	3011136	0	+	0	1	133	136	0.0
CP008925.1	h6.sal.bam	other	3011137	3011137	0	+	2	3	131	136	1.3333333333333333
CP008925.1	h6.sal.bam	other	3011138	3011138	0	+	1	0	132	134	0.6666666666666666
CP008925.1	h6.sal.bam	other	3011139	3011139	0	+	4	0	132	136	2.6666666666666665
CP008925.1	h6.sal.bam	other	3011140	3011140	0	+	0	2	129	138	0.0
CP008925.1	h6.sal.bam	other	3011141	3011141	0	+	3	0	129	138	2.0
CP008925.1	h6.sal.bam	other	3011142	3011142	0	+	3	0	127	140	3.0
CP008925.1	h6.sal.bam	other	3011143	3011143	0	+	2	1	129	140	1.3333333333333333
CP008925.1	h6.sal.bam	other	3011144	3011144	0	+	2	2	127	142	2.0
CP008925.1	h6.sal.bam	other	3011145	3011145	0	+	3	1	126	144	3.0
CP008925.1	h6.sal.bam	GAAC	3011146	3011146	3011154	+	2	0	122	146	2.0
CP008925.1	h6.sal.bam	other	3011147	3011147	0	+	2	2	124	153	2.0
CP008925.1	h6.sal.bam	GAAC	3011148	3011148	3011154	+	1	3	125	152	1.0
CP008925.1	h6.sal.bam	other	3011149	3011149	0	+	0	3	125	149	0.0
CP008925.1	h6.sal.bam	other	3011150	3011150	0	+	0	0	115	150	0.0
CP008925.1	h6.sal.bam	GTTC	3011151	3011151	3011159	+	2	1	114	150	2.0
CP008925.1	h6.sal.bam	other	3011152	3011152	0	+	0	0	114	150	0.0
CP008925.1	h6.sal.bam	GTTC	3011153	3011153	3011159	+	0	0	110	150	0.0
CP008925.1	h6.sal.bam	other	3011154	3011154	0	+	3	1	113	152	3.0
CP008925.1	h6.sal.bam	other	3011155	3011155	0	+	1	4	114	152	1.0
CP008925.1	h6.sal.bam	other	3011156	3011156	0	+	0	1	113	150	0.0
CP008925.1	h6.sal.bam	other	3011157	3011157	0	+	4	3	117	149	4.0
CP008925.1	h6.sal.bam	other	3011158	3011158	0	+	1	2	117	146	1.0
CP008925.1	h6.sal.bam	other	3011159	3011159	0	+	2	1	118	151	2.0
CP008925.1	h6.sal.bam	other	3011160	3011160	0	+	2	4	119	150	2.0
CP008925.1	h6.sal.bam	other	3011161	3011161	0	+	0	6	118	152	0.0
CP008925.1	h6.sal.bam	other	3011162	3011162	0	+	1	7	119	146	1.0
CP008925.1	h6.sal.bam	GAAC	3011163	3011163	3011154	+	5	7	122	141	5.0
CP008925.1	h6.sal.bam	other	3011164	3011164	0	+	0	1	122	136	0.0
CP008925.1	h6.sal.bam	GAAC	3011165	3011165	3011154	+	1	1	123	135	1.0
CP008925.1	h6.sal.bam	other	3011166	3011166	0	+	2	5	121	136	2.0
CP008925.1	h6.sal.bam	other	3011167	3011167	0	+	0	3	119	133	0.0
CP008925.1	h6.sal.bam	GTTC	3011168	3011168	3011159	+	4	5	119	134	4.0
CP008925.1	h6.sal.bam	other	3011169	3011169	0	+	1	1	120	129	1.0
CP008925.1	h6.sal.bam	GTTC	3011170	3011170	3011159	+	1	3	121	132	1.0
CP008925.1	h6.sal.bam	other	3011171	3011171	0	+	2	0	120	129	2.0
CP008925.1	h6.sal.bam	other	3011172	3011172	0	+	2	0	121	130	2.0
CP008925.1	h6.sal.bam	other	3011173	3011173	0	+	7	0	126	130	7.0
CP008925.1	h6.sal.bam	other	3011174	3011174	0	+	0	0	117	132	0.0
CP008925.1	h6.sal.bam	other	3011175	3011175	0	+	0	2	117	136	0.0
CP008925.1	h6.sal.bam	other	3011176	3011176	0	+	1	1	118	136	1.0
CP008925.1	h6.sal.bam	other	3011177	3011177	0	+	2	3	120	135	2.0
CP008925.1	h6.sal.bam	other	3011178	3011178	0	+	1	1	119	135	1.0
CP008925.1	h6.sal.bam	other	3011179	3011179	0	+	0	2	119	134	0.0
CP008925.1	h6.sal.bam	other	3011180	3011180	0	+	0	2	117	144	0.0
CP008925.1	h6.sal.bam	other	3011181	3011181	0	+	2	2	118	144	2.0
CP008925.1	h6.sal.bam	other	3011182	3011182	0	+	0	0	118	142	0.0
CP008925.1	h6.sal.bam	other	3011183	3011183	0	+	3	1	120	143	3.0
CP008925.1	h6.sal.bam	other	3011184	3011184	0	+	3	0	122	145	3.0
CP008925.1	h6.sal.bam	other	3011185	3011185	0	+	3	1	124	145	3.0
CP008925.1	h6.sal.bam	other	3011186	3011186	0	+	2	0	120	144	2.0
CP008925.1	h6.sal.bam	other	3011187	3011187	0	+	0	0	118	144	0.0
CP008925.1	h6.sal.bam	other	3011188	3011188	0	+	2	2	119	152	2.0
CP008925.1	h6.sal.bam	other	3011189	3011189	0	+	0	0	118	150	0.0
CP008925.1	h6.sal.bam	other	3011190	3011190	0	+	5	0	115	151	5.0
CP008925.1	h6.sal.bam	other	3011191	3011191	0	+	1	1	116	151	1.0
CP008925.1	h6.sal.bam	other	3011192	3011192	0	+	0	5	113	150	0.0
CP008925.1	h6.sal.bam	other	3011193	3011193	0	+	4	2	111	147	4.0
CP008925.1	h6.sal.bam	other	3011194	3011194	0	+	1	1	112	148	1.0
CP008925.1	h6.sal.bam	other	3011195	3011195	0	+	0	0	112	147	0.0
CP008925.1	h6.sal.bam	other	3011196	3011196	0	+	0	1	111	147	0.0
CP008925.1	h6.sal.bam	other	3011197	3011197	0	+	0	3	111	153	0.0
CP008925.1	h6.sal.bam	other	3011198	3011198	0	+	0	2	111	152	0.0
CP008925.1	h6.sal.bam	other	3011199	3011199	0	+	4	0	115	151	4.0
CP008925.1	h6.sal.bam	other	3011200	3011200	0	+	4	1	116	153	4.0
CP008925.1	h6.sal.bam	other	3011201	3011201	0	+	1	10	117	152	1.0
CP008925.1	h6.sal.bam	other	3011202	3011202	0	+	1	2	118	144	1.0
CP008925.1	h6.sal.bam	other	3011203	3011203	0	+	0	1	114	142	0.0
CP008925.1	h6.sal.bam	other	3011204	3011204	0	+	7	3	118	141	7.0
CP008925.1	h6.sal.bam	other	3011205	3011205	0	+	3	2	121	138	3.0
CP008925.1	h6.sal.bam	other	3011206	3011206	0	+	5	3	122	143	5.0
CP008925.1	h6.sal.bam	other	3011207	3011207	0	+	1	2	122	143	1.0
CP008925.1	h6.sal.bam	other	3011208	3011208	0	+	0	3	122	145	0.0
CP008925.1	h6.sal.bam	other	3011209	3011209	0	+	1	3	123	144	1.0
CP008925.1	h6.sal.bam	other	3011210	3011210	0	+	3	1	115	146	3.0
CP008925.1	h6.sal.bam	other	3011211	3011211	0	+	0	2	115	146	0.0
CP008925.1	h6.sal.bam	other	3011212	3011212	0	+	6	0	121	146	6.0
CP008925.1	h6.sal.bam	other	3011213	3011213	0	+	0	2	121	146	0.0
CP008925.1	h6.sal.bam	other	3011214	3011214	0	+	1	2	121	154	1.0
CP008925.1	h6.sal.bam	other	3011215	3011215	0	+	1	2	122	155	1.0
CP008925.1	h6.sal.bam	other	3011216	3011216	0	+	3	3	123	155	3.0
CP008925.1	h6.sal.bam	other	3011217	3011217	0	+	2	1	123	155	2.0
CP008925.1	h6.sal.bam	other	3011218	3011218	0	+	1	2	121	154	1.0
CP008925.1	h6.sal.bam	other	3011219	3011219	0	+	2	6	123	154	2.0
CP008925.1	h6.sal.bam	other	3011220	3011220	0	+	1	0	119	153	1.0
CP008925.1	h6.sal.bam	other	3011221	3011221	0	+	1	7	120	153	1.0
CP008925.1	h6.sal.bam	other	3011222	3011222	0	+	0	0	119	148	0.0
CP008925.1	h6.sal.bam	other	3011223	3011223	0	+	5	1	123	150	5.0
CP008925.1	h6.sal.bam	other	3011224	3011224	0	+	3	3	125	149	3.0
CP008925.1	h6.sal.bam	other	3011225	3011225	0	+	2	0	127	146	2.0
CP008925.1	h6.sal.bam	other	3011226	3011226	0	+	1	1	126	147	1.0
CP008925.1	h6.sal.bam	other	3011227	3011227	0	+	2	1	125	148	2.0
CP008925.1	h6.sal.bam	other	3011228	3011228	0	+	2	1	127	148	2.0
CP008925.1	h6.sal.bam	other	3011229	3011229	0	+	7	2	134	152	7.0
CP008925.1	h6.sal.bam	other	3011230	3011230	0	+	3	2	134	150	3.0
CP008925.1	h6.sal.bam	other	3011231	3011231	0	+	2	2	133	149	2.0
CP008925.1	h6.sal.bam	other	3011232	3011232	0	+	1	2	134	147	1.0
CP008925.1	h6.sal.bam	other	3011233	3011233	0	+	0	2	130	145	0.0
CP008925.1	h6.sal.bam	other	3011234	3011234	0	+	2	6	131	147	2.0
CP008925.1	h6.sal.bam	other	3011235	3011235	0	+	6	0	137	143	6.0
CP008925.1	h6.sal.bam	other	3011236	3011236	0	+	1	0	138	143	1.0
CP008925.1	h6.sal.bam	other	3011237	3011237	0	+	1	2	139	143	1.0
CP008925.1	h6.sal.bam	other	3011238	3011238	0	+	0	2	134	143	0.0
CP008925.1	h6.sal.bam	other	3011239	3011239	0	+	3	0	137	142	3.0
CP008925.1	h6.sal.bam	other	3011240	3011240	0	+	0	2	134	144	0.0
CP008925.1	h6.sal.bam	other	3011241	3011241	0	+	0	3	131	143	0.0
CP008925.1	h6.sal.bam	other	3011242	3011242	0	+	3	3	123	142	3.0
CP008925.1	h6.sal.bam	other	3011243	3011243	0	+	4	0	127	140	4.0
CP008925.1	h6.sal.bam	other	3011244	3011244	0	+	0	5	127	144	0.0
CP008925.1	h6.sal.bam	other	3011245	3011245	0	+	3	0	130	139	2.0
CP008925.1	h6.sal.bam	other	3011246	3011246	0	+	1	1	131	142	0.5
CP008925.1	h6.sal.bam	other	3011247	3011247	0	+	0	0	131	144	0.0
CP008925.1	h6.sal.bam	other	3011248	3011248	0	+	2	3	130	145	1.0
CP008925.1	h6.sal.bam	other	3011249	3011249	0	+	2	3	131	146	1.0
CP008925.1	h6.sal.bam	other	3011250	3011250	0	+	2	1	133	146	1.0
CP008925.1	h6.sal.bam	other	3011251	3011251	0	+	2	3	135	146	1.0
CP008925.1	h6.sal.bam	other	3011252	3011252	0	+	1	1	134	143	0.5
CP008925.1	h6.sal.bam	other	3011253	3011253	0	+	1	6	135	142	0.5
CP008925.1	h6.sal.bam	other	3011254	3011254	0	+	1	5	134	136	0.5
CP008925.1	h6.sal.bam	other	3011255	3011255	0	+	1	3	135	132	0.5
CP008925.1	h6.sal.bam	other	3011256	3011256	0	+	1	1	136	129	0.5
CP008925.1	h6.sal.bam	other	3011257	3011257	0	+	5	0	141	130	2.5
CP008925.1	h6.sal.bam	other	3011258	3011258	0	+	3	2	141	132	1.5
CP008925.1	h6.sal.bam	other	3011259	3011259	0	+	0	2	137	131	0.0
CP008925.1	h6.sal.bam	other	3011260	3011260	0	+	4	3	140	132	2.0
CP008925.1	h6.sal.bam	other	3011261	3011261	0	+	3	1	141	129	1.5
CP008925.1	h6.sal.bam	other	3011262	3011262	0	+	0	2	141	131	0.0
CP008925.1	h6.sal.bam	other	3011263	3011263	0	+	0	0	139	130	0.0
CP008925.1	h6.sal.bam	other	3011264	3011264	0	+	0	2	139	130	0.0
CP008925.1	h6.sal.bam	other	3011265	3011265	0	+	6	0	140	128	3.0
CP008925.1	h6.sal.bam	other	3011266	3011266	0	+	1	1	140	128	0.5
CP008925.1	h6.sal.bam	other	3011267	3011267	0	+	2	2	142	134	1.0
CP008925.1	h6.sal.bam	other	3011268	3011268	0	+	0	2	137	135	0.0
CP008925.1	h6.sal.bam	other	3011269	3011269	0	+	0	5	137	133	0.0
CP008925.1	h6.sal.bam	other	3011270	3011270	0	+	2	0	139	130	1.0
CP008925.1	h6.sal.bam	other	3011271	3011271	0	+	4	2	142	132	2.0
CP008925.1	h6.sal.bam	other	3011272	3011272	0	+	3	2	145	132	1.5
CP008925.1	h6.sal.bam	other	3011273	3011273	0	+	3	1	147	133	1.5
CP008925.1	h6.sal.bam	other	3011274	3011274	0	+	1	2	143	133	0.5
CP008925.1	h6.sal.bam	other	3011275	3011275	0	+	2	0	143	132	1.0
CP008925.1	h6.sal.bam	other	3011276	3011276	0	+	1	2	131	134	0.5
CP008925.1	h6.sal.bam	other	3011277	3011277	0	+	2	0	133	136	1.0
CP008925.1	h6.sal.bam	other	3011278	3011278	0	+	0	0	133	139	0.0
CP008925.1	h6.sal.bam	other	3011279	3011279	0	+	1	4	134	139	0.5
CP008925.1	h6.sal.bam	other	3011280	3011280	0	+	2	3	136	135	1.0
CP008925.1	h6.sal.bam	other	3011281	3011281	0	+	3	3	136	134	1.5
CP008925.1	h6.sal.bam	other	3011282	3011282	0	+	1	3	136	131	0.5
CP008925.1	h6.sal.bam	other	3011283	3011283	0	+	3	2	138	129	1.5
CP008925.1	h6.sal.bam	other	3011284	3011284	0	+	1	5	136	131	0.5
CP008925.1	h6.sal.bam	other	3011285	3011285	0	+	1	2	137	127	0.6666666666666666
CP008925.1	h6.sal.bam	other	3011286	3011286	0	+	0	2	137	126	0.0
CP008925.1	h6.sal.bam	other	3011287	3011287	0	+	3	5	134	126	1.5
CP008925.1	h6.sal.bam	other	3011288	3011288	0	+	2	5	135	121	1.0
CP008925.1	h6.sal.bam	other	3011289	3011289	0	+	4	4	138	118	2.0
CP008925.1	h6.sal.bam	other	3011290	3011290	0	+	0	0	137	116	0.0
CP008925.1	h6.sal.bam	other	3011291	3011291	0	+	2	4	136	117	1.0
CP008925.1	h6.sal.bam	other	3011292	3011292	0	+	1	2	133	113	0.6666666666666666
CP008925.1	h6.sal.bam	other	3011293	3011293	0	+	2	1	135	112	2.0
CP008925.1	h6.sal.bam	other	3011294	3011294	0	+	5	4	138	111	3.3333333333333335
CP008925.1	h6.sal.bam	other	3011295	3011295	0	+	2	3	139	109	1.3333333333333333
CP008925.1	h6.sal.bam	other	3011296	3011296	0	+	2	0	140	107	1.3333333333333333
CP008925.1	h6.sal.bam	other	3011297	3011297	0	+	3	2	143	107	1.5
CP008925.1	h6.sal.bam	other	3011298	3011298	0	+	2	0	141	107	1.3333333333333333
CP008925.1	h6.sal.bam	other	3011299	3011299	0	+	1	0	138	111	0.6666666666666666
CP008925.1	h6.sal.bam	other	3011300	3011300	0	+	1	1	139	112	0.6666666666666666
CP008925.1	h6.sal.bam	other	3011301	3011301	0	+	1	2	139	115	0.6666666666666666
CP008925.1	h6.sal.bam	other	3011302	3011302	0	+	0	1	134	115	0.0
CP008925.1	h6.sal.bam	other	3011303	3011303	0	+	1	5	134	116	0.6666666666666666
CP008925.1	h6.sal.bam	other	3011304	3011304	0	+	2	0	130	113	1.0
CP008925.1	h6.sal.bam	other	3011305	3011305	0	+	4	1	132	114	2.0
CP008925.1	h6.sal.bam	other	3011306	3011306	0	+	2	0	132	114	1.0
CP008925.1	h6.sal.bam	other	3011307	3011307	0	+	1	1	132	115	0.5
CP008925.1	h6.sal.bam	other	3011308	3011308	0	+	1	3	133	115	0.5
CP008925.1	h6.sal.bam	other	3011309	3011309	0	+	5	2	135	113	2.5
CP008925.1	h6.sal.bam	other	3011310	3011310	0	+	1	0	130	111	0.5
CP008925.1	h6.sal.bam	other	3011311	3011311	0	+	2	2	130	111	1.0
CP008925.1	h6.sal.bam	other	3011312	3011312	0	+	2	1	132	109	1.0
CP008925.1	h6.sal.bam	other	3011313	3011313	0	+	2	0	134	115	1.0
CP008925.1	h6.sal.bam	other	3011314	3011314	0	+	0	2	131	115	0.0
CP008925.1	h6.sal.bam	other	3011315	3011315	0	+	3	1	133	113	1.5
CP008925.1	h6.sal.bam	other	3011316	3011316	0	+	1	2	134	112	0.5
CP008925.1	h6.sal.bam	other	3011317	3011317	0	+	0	3	132	112	0.0
CP008925.1	h6.sal.bam	other	3011318	3011318	0	+	3	1	131	113	1.5
CP008925.1	h6.sal.bam	other	3011319	3011319	0	+	0	2	131	112	0.0
CP008925.1	h6.sal.bam	other	3011320	3011320	0	+	6	1	133	115	3.0
CP008925.1	h6.sal.bam	other	3011321	3011321	0	+	2	2	135	115	1.0
CP008925.1	h6.sal.bam	other	3011322	3011322	0	+	4	1	139	114	2.0
CP008925.1	h6.sal.bam	other	3011323	3011323	0	+	0	4	134	116	0.0
CP008925.1	h6.sal.bam	other	3011324	3011324	0	+	2	3	136	114	1.0
CP008925.1	h6.sal.bam	other	3011325	3011325	0	+	1	1	137	113	0.5
CP008925.1	h6.sal.bam	other	3011326	3011326	0	+	0	1	135	114	0.0
CP008925.1	h6.sal.bam	other	3011327	3011327	0	+	3	1	135	114	1.5
CP008925.1	h6.sal.bam	other	3011328	3011328	0	+	1	0	136	117	0.5
CP008925.1	h6.sal.bam	other	3011329	3011329	0	+	0	1	136	117	0.0
CP008925.1	h6.sal.bam	other	3011330	3011330	0	+	5	0	140	119	2.5
CP008925.1	h6.sal.bam	other	3011331	3011331	0	+	3	2	139	123	1.5
CP008925.1	h6.sal.bam	other	3011332	3011332	0	+	0	2	137	121	0.0
CP008925.1	h6.sal.bam	other	3011333	3011333	0	+	1	0	135	127	0.5
CP008925.1	h6.sal.bam	other	3011334	3011334	0	+	5	3	140	127	2.5
CP008925.1	h6.sal.bam	other	3011335	3011335	0	+	0	0	136	124	0.0
CP008925.1	h6.sal.bam	other	3011336	3011336	0	+	8	3	141	125	4.0
CP008925.1	h6.sal.bam	other	3011337	3011337	0	+	1	1	141	122	0.5
CP008925.1	h6.sal.bam	other	3011338	3011338	0	+	2	3	137	125	1.0
CP008925.1	h6.sal.bam	other	3011339	3011339	0	+	0	3	137	124	0.0
CP008925.1	h6.sal.bam	other	3011340	3011340	0	+	1	1	138	121	0.5
CP008925.1	h6.sal.bam	other	3011341	3011341	0	+	1	0	137	120	0.5
CP008925.1	h6.sal.bam	other	3011342	3011342	0	+	1	4	137	124	0.5
CP008925.1	h6.sal.bam	other	3011343	3011343	0	+	0	2	137	125	0.0
CP008925.1	h6.sal.bam	other	3011344	3011344	0	+	2	0	139	123	1.0
CP008925.1	h6.sal.bam	other	3011345	3011345	0	+	3	2	140	123	1.5
CP008925.1	h6.sal.bam	other	3011346	3011346	0	+	0	2	135	123	0.0
CP008925.1	h6.sal.bam	other	3011347	3011347	0	+	2	3	132	125	1.0
CP008925.1	h6.sal.bam	other	3011348	3011348	0	+	0	1	132	122	0.0
CP008925.1	h6.sal.bam	other	3011349	3011349	0	+	3	1	134	123	1.5
CP008925.1	h6.sal.bam	other	3011350	3011350	0	+	4	2	136	123	2.0
CP008925.1	h6.sal.bam	other	3011351	3011351	0	+	2	4	136	121	1.0
CP008925.1	h6.sal.bam	other	3011352	3011352	0	+	1	3	136	117	0.5
CP008925.1	h6.sal.bam	other	3011353	3011353	0	+	0	0	136	114	0.0
CP008925.1	h6.sal.bam	other	3011354	3011354	0	+	5	0	139	116	2.5
CP008925.1	h6.sal.bam	other	3011355	3011355	0	+	8	2	146	116	4.0
CP008925.1	h6.sal.bam	other	3011356	3011356	0	+	5	0	148	114	2.5
CP008925.1	h6.sal.bam	other	3011357	3011357	0	+	2	2	149	120	1.0
CP008925.1	h6.sal.bam	other	3011358	3011358	0	+	0	3	146	120	0.0
CP008925.1	h6.sal.bam	other	3011359	3011359	0	+	4	1	149	122	2.0
CP008925.1	h6.sal.bam	other	3011360	3011360	0	+	4	1	152	121	2.0
CP008925.1	h6.sal.bam	other	3011361	3011361	0	+	2	1	153	120	1.0
CP008925.1	h6.sal.bam	other	3011362	3011362	0	+	0	0	147	123	0.0
CP008925.1	h6.sal.bam	other	3011363	3011363	0	+	1	2	144	123	0.5
CP008925.1	h6.sal.bam	other	3011364	3011364	0	+	0	2	144	121	0.0
CP008925.1	h6.sal.bam	other	3011365	3011365	0	+	2	1	146	124	1.3333333333333333
CP008925.1	h6.sal.bam	other	3011366	3011366	0	+	1	0	146	124	0.5
CP008925.1	h6.sal.bam	other	3011367	3011367	0	+	5	2	148	128	2.5
CP008925.1	h6.sal.bam	other	3011368	3011368	0	+	4	0	148	126	2.0
CP008925.1	h6.sal.bam	other	3011369	3011369	0	+	1	1	149	126	0.5
CP008925.1	h6.sal.bam	other	3011370	3011370	0	+	2	1	149	125	1.0
CP008925.1	h6.sal.bam	other	3011371	3011371	0	+	3	2	151	124	1.5
CP008925.1	h6.sal.bam	other	3011372	3011372	0	+	0	3	147	129	0.0
CP008925.1	h6.sal.bam	other	3011373	3011373	0	+	2	1	147	126	1.3333333333333333
CP008925.1	h6.sal.bam	other	3011374	3011374	0	+	0	4	145	125	0.0
CP008925.1	h6.sal.bam	other	3011375	3011375	0	+	4	1	149	124	2.0
CP008925.1	h6.sal.bam	other	3011376	3011376	0	+	4	2	152	125	2.0
CP008925.1	h6.sal.bam	other	3011377	3011377	0	+	2	2	154	123	1.0
CP008925.1	h6.sal.bam	other	3011378	3011378	0	+	1	2	154	125	0.5
CP008925.1	h6.sal.bam	other	3011379	3011379	0	+	1	0	150	126	0.5
CP008925.1	h6.sal.bam	other	3011380	3011380	0	+	2	1	149	127	1.3333333333333333
CP008925.1	h6.sal.bam	other	3011381	3011381	0	+	3	1	152	128	2.0
CP008925.1	h6.sal.bam	other	3011382	3011382	0	+	0	2	151	127	0.0
CP008925.1	h6.sal.bam	other	3011383	3011383	0	+	0	1	150	127	0.0
CP008925.1	h6.sal.bam	other	3011384	3011384	0	+	0	0	145	129	0.0
CP008925.1	h6.sal.bam	other	3011385	3011385	0	+	1	2	145	133	0.5
CP008925.1	h6.sal.bam	other	3011386	3011386	0	+	2	0	145	131	1.0
CP008925.1	h6.sal.bam	other	3011387	3011387	0	+	1	5	144	131	0.5
CP008925.1	h6.sal.bam	other	3011388	3011388	0	+	2	0	144	126	1.0
CP008925.1	h6.sal.bam	other	3011389	3011389	0	+	3	0	147	132	1.5
CP008925.1	h6.sal.bam	other	3011390	3011390	0	+	2	1	146	133	1.0
CP008925.1	h6.sal.bam	other	3011391	3011391	0	+	2	2	147	132	1.0
CP008925.1	h6.sal.bam	other	3011392	3011392	0	+	2	2	146	131	1.0
CP008925.1	h6.sal.bam	other	3011393	3011393	0	+	0	5	146	129	0.0
CP008925.1	h6.sal.bam	other	3011394	3011394	0	+	2	0	148	128	1.0
CP008925.1	h6.sal.bam	other	3011395	3011395	0	+	3	1	146	128	1.5
CP008925.1	h6.sal.bam	other	3011396	3011396	0	+	1	1	145	128	0.5
CP008925.1	h6.sal.bam	other	3011397	3011397	0	+	3	3	144	134	2.0
CP008925.1	h6.sal.bam	other	3011398	3011398	0	+	0	2	142	132	0.0
CP008925.1	h6.sal.bam	other	3011399	3011399	0	+	1	3	142	132	0.6666666666666666
CP008925.1	h6.sal.bam	other	3011400	3011400	0	+	1	1	143	129	0.6666666666666666
CP008925.1	h6.sal.bam	other	3011401	3011401	0	+	0	1	142	128	0.0
CP008925.1	h6.sal.bam	other	3011402	3011402	0	+	1	4	140	127	0.6666666666666666
CP008925.1	h6.sal.bam	other	3011403	3011403	0	+	2	0	141	127	1.3333333333333333
CP008925.1	h6.sal.bam	other	3011404	3011404	0	+	1	4	142	130	0.6666666666666666
CP008925.1	h6.sal.bam	other	3011405	3011405	0	+	0	3	137	127	0.0
CP008925.1	h6.sal.bam	other	3011406	3011406	0	+	3	1	136	127	3.0
CP008925.1	h6.sal.bam	other	3011407	3011407	0	+	0	7	136	129	0.0
CP008925.1	h6.sal.bam	other	3011408	3011408	0	+	2	0	137	122	2.0
CP008925.1	h6.sal.bam	other	3011409	3011409	0	+	5	0	137	125	5.0
CP008925.1	h6.sal.bam	other	3011410	3011410	0	+	0	1	130	125	0.0
CP008925.1	h6.sal.bam	other	3011411	3011411	0	+	2	1	131	124	2.0
CP008925.1	h6.sal.bam	other	3011412	3011412	0	+	3	4	134	126	3.0
CP008925.1	h6.sal.bam	other	3011413	3011413	0	+	0	2	133	124	0.0
CP008925.1	h6.sal.bam	other	3011414	3011414	0	+	1	1	134	122	1.0
CP008925.1	h6.sal.bam	other	3011415	3011415	0	+	1	1	134	123	1.0
CP008925.1	h6.sal.bam	other	3011416	3011416	0	+	2	1	135	122	2.0
CP008925.1	h6.sal.bam	other	3011417	3011417	0	+	0	6	133	125	0.0
CP008925.1	h6.sal.bam	other	3011418	3011418	0	+	3	0	132	124	3.0
CP008925.1	h6.sal.bam	other	3011419	3011419	0	+	1	0	131	126	1.0
CP008925.1	h6.sal.bam	other	3011420	3011420	0	+	2	1	133	126	2.0
CP008925.1	h6.sal.bam	other	3011421	3011421	0	+	7	4	140	125	7.0
CP008925.1	h6.sal.bam	other	3011422	3011422	0	+	0	0	139	121	0.0
CP008925.1	h6.sal.bam	other	3011423	3011423	0	+	1	2	140	122	1.0
CP008925.1	h6.sal.bam	other	3011424	3011424	0	+	4	1	141	121	4.0
CP008925.1	h6.sal.bam	other	3011425	3011425	0	+	2	0	140	121	2.0
CP008925.1	h6.sal.bam	other	3011426	3011426	0	+	1	0	139	122	1.0
CP008925.1	h6.sal.bam	other	3011427	3011427	0	+	3	0	139	125	3.0
CP008925.1	h6.sal.bam	other	3011428	3011428	0	+	1	2	136	127	1.0
CP008925.1	h6.sal.bam	other	3011429	3011429	0	+	0	3	136	125	0.0
CP008925.1	h6.sal.bam	other	3011430	3011430	0	+	1	2	127	126	1.0
CP008925.1	h6.sal.bam	other	3011431	3011431	0	+	4	1	127	124	4.0
CP008925.1	h6.sal.bam	other	3011432	3011432	0	+	0	3	124	125	0.0
CP008925.1	h6.sal.bam	other	3011433	3011433	0	+	2	6	125	125	2.0
CP008925.1	h6.sal.bam	other	3011434	3011434	0	+	0	0	122	119	0.0
CP008925.1	h6.sal.bam	other	3011435	3011435	0	+	2	1	123	120	2.0
CP008925.1	h6.sal.bam	other	3011436	3011436	0	+	3	2	124	119	3.0
CP008925.1	h6.sal.bam	other	3011437	3011437	0	+	2	0	126	120	2.0
CP008925.1	h6.sal.bam	other	3011438	3011438	0	+	3	3	128	121	3.0
CP008925.1	h6.sal.bam	other	3011439	3011439	0	+	0	2	126	118	0.0
CP008925.1	h6.sal.bam	other	3011440	3011440	0	+	2	1	127	117	2.0
CP008925.1	h6.sal.bam	other	3011441	3011441	0	+	0	6	127	116	0.0
CP008925.1	h6.sal.bam	other	3011442	3011442	0	+	1	2	123	115	1.0
CP008925.1	h6.sal.bam	other	3011443	3011443	0	+	1	3	120	123	1.0
CP008925.1	h6.sal.bam	other	3011444	3011444	0	+	1	0	118	124	1.0
CP008925.1	h6.sal.bam	other	3011445	3011445	0	+	1	1	119	125	1.0
CP008925.1	h6.sal.bam	other	3011446	3011446	0	+	1	0	114	125	1.0
CP008925.1	h6.sal.bam	other	3011447	3011447	0	+	1	1	115	125	1.0
CP008925.1	h6.sal.bam	other	3011448	3011448	0	+	1	0	116	125	1.0
CP008925.1	h6.sal.bam	other	3011449	3011449	0	+	3	3	119	127	3.0
CP008925.1	h6.sal.bam	other	3011450	3011450	0	+	4	1	114	125	4.0
CP008925.1	h6.sal.bam	other	3011451	3011451	0	+	1	3	115	127	1.0
CP008925.1	h6.sal.bam	other	3011452	3011452	0	+	3	0	118	125	3.0
CP008925.1	h6.sal.bam	other	3011453	3011453	0	+	1	3	118	125	1.0
CP008925.1	h6.sal.bam	other	3011454	3011454	0	+	3	1	117	124	3.0
CP008925.1	h6.sal.bam	other	3011455	3011455	0	+	2	2	119	123	2.0
CP008925.1	h6.sal.bam	other	3011456	3011456	0	+	0	2	116	121	0.0
CP008925.1	h6.sal.bam	other	3011457	3011457	0	+	1	3	117	119	1.0
CP008925.1	h6.sal.bam	other	3011458	3011458	0	+	0	1	117	120	0.0
CP008925.1	h6.sal.bam	other	3011459	3011459	0	+	2	4	119	121	2.0
CP008925.1	h6.sal.bam	other	3011460	3011460	0	+	3	2	121	121	3.0
CP008925.1	h6.sal.bam	other	3011461	3011461	0	+	2	3	121	121	2.0
CP008925.1	h6.sal.bam	other	3011462	3011462	0	+	2	1	122	119	2.0
CP008925.1	h6.sal.bam	other	3011463	3011463	0	+	1	1	121	119	1.0
CP008925.1	h6.sal.bam	other	3011464	3011464	0	+	0	0	118	118	0.0
CP008925.1	h6.sal.bam	other	3011465	3011465	0	+	0	0	116	118	0.0
CP008925.1	h6.sal.bam	other	3011466	3011466	0	+	1	1	115	126	1.0
CP008925.1	h6.sal.bam	other	3011467	3011467	0	+	2	2	115	125	2.0
CP008925.1	h6.sal.bam	other	3011468	3011468	0	+	3	2	118	127	3.0
CP008925.1	h6.sal.bam	other	3011469	3011469	0	+	0	2	114	127	0.0
CP008925.1	h6.sal.bam	other	3011470	3011470	0	+	1	5	114	129	1.0
CP008925.1	h6.sal.bam	other	3011471	3011471	0	+	1	0	114	128	1.0
CP008925.1	h6.sal.bam	other	3011472	3011472	0	+	0	1	111	128	0.0
CP008925.1	h6.sal.bam	other	3011473	3011473	0	+	1	1	111	133	1.0
CP008925.1	h6.sal.bam	other	3011474	3011474	0	+	2	0	112	133	2.0
CP008925.1	h6.sal.bam	other	3011475	3011475	0	+	3	0	115	133	3.0
CP008925.1	h6.sal.bam	other	3011476	3011476	0	+	2	1	115	133	2.0
CP008925.1	h6.sal.bam	other	3011477	3011477	0	+	1	4	116	132	1.0
CP008925.1	h6.sal.bam	other	3011478	3011478	0	+	1	2	116	135	1.0
CP008925.1	h6.sal.bam	other	3011479	3011479	0	+	2	1	114	138	2.0
CP008925.1	h6.sal.bam	other	3011480	3011480	0	+	2	3	116	139	2.0
CP008925.1	h6.sal.bam	other	3011481	3011481	0	+	2	3	118	141	2.0
CP008925.1	h6.sal.bam	other	3011482	3011482	0	+	4	0	122	140	4.0
CP008925.1	h6.sal.bam	other	3011483	3011483	0	+	1	3	121	141	1.0
CP008925.1	h6.sal.bam	other	3011484	3011484	0	+	1	0	117	138	1.0
CP008925.1	h6.sal.bam	other	3011485	3011485	0	+	3	0	120	138	3.0
CP008925.1	h6.sal.bam	other	3011486	3011486	0	+	0	3	118	143	0.0
CP008925.1	h6.sal.bam	other	3011487	3011487	0	+	1	2	117	140	1.0
CP008925.1	h6.sal.bam	other	3011488	3011488	0	+	1	1	118	138	1.0
CP008925.1	h6.sal.bam	other	3011489	3011489	0	+	1	1	118	141	1.0
CP008925.1	h6.sal.bam	other	3011490	3011490	0	+	0	1	117	141	0.0
CP008925.1	h6.sal.bam	other	3011491	3011491	0	+	1	3	116	141	1.0
CP008925.1	h6.sal.bam	other	3011492	3011492	0	+	0	5	112	141	0.0
CP008925.1	h6.sal.bam	other	3011493	3011493	0	+	1	2	113	140	1.0
CP008925.1	h6.sal.bam	other	3011494	3011494	0	+	4	0	117	138	4.0
CP008925.1	h6.sal.bam	other	3011495	3011495	0	+	2	0	115	138	2.0
CP008925.1	h6.sal.bam	other	3011496	3011496	0	+	1	1	110	142	1.0
CP008925.1	h6.sal.bam	other	3011497	3011497	0	+	3	0	108	144	3.0
CP008925.1	h6.sal.bam	other	3011498	3011498	0	+	2	1	110	145	2.0
CP008925.1	h6.sal.bam	other	3011499	3011499	0	+	3	2	113	145	3.0
CP008925.1	h6.sal.bam	other	3011500	3011500	0	+	3	1	115	145	3.0
CP008925.1	h6.sal.bam	other	3011501	3011501	0	+	1	3	115	144	1.0
CP008925.1	h6.sal.bam	other	3011502	3011502	0	+	1	2	112	142	1.0
CP008925.1	h6.sal.bam	other	3011503	3011503	0	+	1	1	113	141	1.0
CP008925.1	h6.sal.bam	other	3011504	3011504	0	+	0	3	111	142	0.0
CP008925.1	h6.sal.bam	other	3011505	3011505	0	+	3	0	111	142	3.0
CP008925.1	h6.sal.bam	other	3011506	3011506	0	+	0	2	111	144	0.0
CP008925.1	h6.sal.bam	other	3011507	3011507	0	+	2	2	113	146	2.0
CP008925.1	h6.sal.bam	other	3011508	3011508	0	+	0	0	111	146	0.0
CP008925.1	h6.sal.bam	other	3011509	3011509	0	+	0	1	111	146	0.0
CP008925.1	h6.sal.bam	other	3011510	3011510	0	+	1	0	110	148	1.0
CP008925.1	h6.sal.bam	other	3011511	3011511	0	+	3	3	109	148	3.0
CP008925.1	h6.sal.bam	other	3011512	3011512	0	+	2	1	109	145	2.0
CP008925.1	h6.sal.bam	other	3011513	3011513	0	+	4	0	111	146	4.0
CP008925.1	h6.sal.bam	other	3011514	3011514	0	+	1	1	112	146	1.0
CP008925.1	h6.sal.bam	other	3011515	3011515	0	+	3	3	113	152	3.0
CP008925.1	h6.sal.bam	other	3011516	3011516	0	+	1	2	113	149	1.0
CP008925.1	h6.sal.bam	GTTC	3011517	3011517	3011525	+	1	10	114	147	1.0
CP008925.1	h6.sal.bam	other	3011518	3011518	0	+	5	4	118	138	5.0
CP008925.1	h6.sal.bam	GTTC	3011519	3011519	3011525	+	2	1	119	134	2.0
CP008925.1	h6.sal.bam	other	3011520	3011520	0	+	3	1	121	134	3.0
CP008925.1	h6.sal.bam	other	3011521	3011521	0	+	1	0	121	136	1.0
CP008925.1	h6.sal.bam	other	3011522	3011522	0	+	1	1	121	136	1.0
CP008925.1	h6.sal.bam	other	3011523	3011523	0	+	1	2	121	138	1.0
CP008925.1	h6.sal.bam	other	3011524	3011524	0	+	2	1	115	136	2.0
CP008925.1	h6.sal.bam	other	3011525	3011525	0	+	5	3	120	136	5.0
CP008925.1	h6.sal.bam	other	3011526	3011526	0	+	0	1	120	133	0.0
CP008925.1	h6.sal.bam	other	3011527	3011527	0	+	2	0	119	132	2.0
CP008925.1	h6.sal.bam	other	3011528	3011528	0	+	2	2	120	136	2.0
CP008925.1	h6.sal.bam	other	3011529	3011529	0	+	4	0	119	137	4.0
CP008925.1	h6.sal.bam	other	3011530	3011530	0	+	2	0	121	138	2.0
CP008925.1	h6.sal.bam	other	3011531	3011531	0	+	2	4	122	139	2.0
CP008925.1	h6.sal.bam	other	3011532	3011532	0	+	0	2	122	137	0.0
CP008925.1	h6.sal.bam	other	3011533	3011533	0	+	1	0	123	135	1.0
CP008925.1	h6.sal.bam	GTTC	3011534	3011534	3011525	+	1	4	122	137	1.0
CP008925.1	h6.sal.bam	other	3011535	3011535	0	+	1	2	120	134	1.0
CP008925.1	h6.sal.bam	GTTC	3011536	3011536	3011525	+	1	1	119	136	1.0
CP008925.1	h6.sal.bam	other	3011537	3011537	0	+	1	1	118	135	1.0
CP008925.1	h6.sal.bam	other	3011538	3011538	0	+	0	2	117	135	0.0
CP008925.1	h6.sal.bam	other	3011539	3011539	0	+	0	2	117	135	0.0
CP008925.1	h6.sal.bam	other	3011540	3011540	0	+	1	4	116	133	1.0
CP008925.1	h6.sal.bam	other	3011541	3011541	0	+	1	1	117	130	1.0
CP008925.1	h6.sal.bam	other	3011542	3011542	0	+	1	3	116	134	1.0
CP008925.1	h6.sal.bam	other	3011543	3011543	0	+	1	2	115	133	1.0
CP008925.1	h6.sal.bam	other	3011544	3011544	0	+	3	4	118	131	3.0
CP008925.1	h6.sal.bam	other	3011545	3011545	0	+	1	4	118	127	1.0
CP008925.1	h6.sal.bam	other	3011546	3011546	0	+	1	1	118	123	1.0
CP008925.1	h6.sal.bam	other	3011547	3011547	0	+	0	5	117	122	0.0
CP008925.1	h6.sal.bam	other	3011548	3011548	0	+	3	1	119	118	3.0
CP008925.1	h6.sal.bam	other	3011549	3011549	0	+	5	0	122	120	5.0
CP008925.1	h6.sal.bam	other	3011550	3011550	0	+	3	0	123	120	3.0
CP008925.1	h6.sal.bam	other	3011551	3011551	0	+	3	2	120	122	3.0
CP008925.1	h6.sal.bam	other	3011552	3011552	0	+	1	5	121	121	1.0
CP008925.1	h6.sal.bam	other	3011553	3011553	0	+	3	5	120	117	3.0
CP008925.1	h6.sal.bam	other	3011554	3011554	0	+	2	2	122	112	2.0
CP008925.1	h6.sal.bam	other	3011555	3011555	0	+	3	5	125	114	3.0
CP008925.1	h6.sal.bam	other	3011556	3011556	0	+	0	2	121	111	0.0
CP008925.1	h6.sal.bam	other	3011557	3011557	0	+	1	1	122	109	1.0
CP008925.1	h6.sal.bam	other	3011558	3011558	0	+	1	2	122	110	1.0
CP008925.1	h6.sal.bam	other	3011559	3011559	0	+	1	3	122	110	1.0
CP008925.1	h6.sal.bam	other	3011560	3011560	0	+	1	0	120	107	1.0
CP008925.1	h6.sal.bam	other	3011561	3011561	0	+	1	0	121	107	1.0
CP008925.1	h6.sal.bam	other	3011562	3011562	0	+	0	1	120	108	0.0
CP008925.1	h6.sal.bam	other	3011563	3011563	0	+	2	3	121	111	2.0
CP008925.1	h6.sal.bam	other	3011564	3011564	0	+	0	1	120	108	0.0
CP008925.1	h6.sal.bam	other	3011565	3011565	0	+	2	1	121	109	2.0
CP008925.1	h6.sal.bam	other	3011566	3011566	0	+	2	3	123	108	2.0
CP008925.1	h6.sal.bam	other	3011567	3011567	0	+	1	4	124	105	1.0
CP008925.1	h6.sal.bam	other	3011568	3011568	0	+	0	3	120	101	0.0
CP008925.1	h6.sal.bam	other	3011569	3011569	0	+	0	0	118	98	0.0
CP008925.1	h6.sal.bam	other	3011570	3011570	0	+	0	1	116	100	0.0
CP008925.1	h6.sal.bam	other	3011571	3011571	0	+	0	3	115	102	0.0
CP008925.1	h6.sal.bam	other	3011572	3011572	0	+	3	1	114	103	3.0
CP008925.1	h6.sal.bam	other	3011573	3011573	0	+	1	1	114	102	1.0
CP008925.1	h6.sal.bam	other	3011574	3011574	0	+	1	2	112	102	1.0
CP008925.1	h6.sal.bam	other	3011575	3011575	0	+	2	0	111	101	2.0
CP008925.1	h6.sal.bam	other	3011576	3011576	0	+	0	1	108	108	0.0
CP008925.1	h6.sal.bam	other	3011577	3011577	0	+	3	2	111	107	3.0
CP008925.1	h6.sal.bam	other	3011578	3011578	0	+	1	1	112	106	1.0
CP008925.1	h6.sal.bam	other	3011579	3011579	0	+	0	3	112	105	0.0
CP008925.1	h6.sal.bam	other	3011580	3011580	0	+	0	2	107	104	0.0
CP008925.1	h6.sal.bam	other	3011581	3011581	0	+	2	4	109	103	2.0
CP008925.1	h6.sal.bam	other	3011582	3011582	0	+	1	2	109	100	1.0
CP008925.1	h6.sal.bam	other	3011583	3011583	0	+	4	1	113	98	4.0
CP008925.1	h6.sal.bam	other	3011584	3011584	0	+	2	2	115	97	2.0
CP008925.1	h6.sal.bam	other	3011585	3011585	0	+	0	1	110	98	0.0
CP008925.1	h6.sal.bam	other	3011586	3011586	0	+	2	0	110	97	2.0
CP008925.1	h6.sal.bam	other	3011587	3011587	0	+	0	1	110	97	0.0
CP008925.1	h6.sal.bam	other	3011588	3011588	0	+	0	2	107	97	0.0
CP008925.1	h6.sal.bam	other	3011589	3011589	0	+	3	5	109	99	3.0
CP008925.1	h6.sal.bam	other	3011590	3011590	0	+	1	0	108	96	1.0
CP008925.1	h6.sal.bam	other	3011591	3011591	0	+	0	0	107	98	0.0
CP008925.1	h6.sal.bam	other	3011592	3011592	0	+	0	1	106	98	0.0
CP008925.1	h6.sal.bam	other	3011593	3011593	0	+	5	1	104	100	5.0
CP008925.1	h6.sal.bam	other	3011594	3011594	0	+	3	0	104	99	3.0
CP008925.1	h6.sal.bam	other	3011595	3011595	0	+	0	3	104	99	0.0
CP008925.1	h6.sal.bam	other	3011596	3011596	0	+	3	2	105	100	3.0
CP008925.1	h6.sal.bam	other	3011597	3011597	0	+	3	1	107	102	3.0
CP008925.1	h6.sal.bam	other	3011598	3011598	0	+	1	0	105	107	1.0
CP008925.1	h6.sal.bam	other	3011599	3011599	0	+	1	1	106	107	1.0
CP008925.1	h6.sal.bam	other	3011600	3011600	0	+	1	0	103	107	1.0
CP008925.1	h6.sal.bam	other	3011601	3011601	0	+	1	2	104	109	1.0
CP008925.1	h6.sal.bam	other	3011602	3011602	0	+	1	3	103	108	1.0
CP008925.1	h6.sal.bam	other	3011603	3011603	0	+	3	3	103	105	3.0
CP008925.1	h6.sal.bam	other	3011604	3011604	0	+	1	1	100	103	1.0
CP008925.1	h6.sal.bam	other	3011605	3011605	0	+	4	2	103	102	4.0
CP008925.1	h6.sal.bam	other	3011606	3011606	0	+	1	2	102	100	1.0
CP008925.1	h6.sal.bam	other	3011607	3011607	0	+	3	2	103	100	3.0
CP008925.1	h6.sal.bam	other	3011608	3011608	0	+	1	1	104	100	1.0
CP008925.1	h6.sal.bam	other	3011609	3011609	0	+	0	0	104	99	0.0
CP008925.1	h6.sal.bam	other	3011610	3011610	0	+	0	4	102	101	0.0
CP008925.1	h6.sal.bam	other	3011611	3011611	0	+	4	1	106	99	4.0
CP008925.1	h6.sal.bam	other	3011612	3011612	0	+	1	1	106	98	1.0
CP008925.1	h6.sal.bam	other	3011613	3011613	0	+	3	1	108	100	3.0
CP008925.1	h6.sal.bam	other	3011614	3011614	0	+	0	0	108	105	0.0
CP008925.1	h6.sal.bam	other	3011615	3011615	0	+	0	0	108	108	0.0
CP008925.1	h6.sal.bam	other	3011616	3011616	0	+	5	5	112	109	5.0
CP008925.1	h6.sal.bam	other	3011617	3011617	0	+	2	2	112	105	2.0
CP008925.1	h6.sal.bam	other	3011618	3011618	0	+	0	0	108	103	0.0
CP008925.1	h6.sal.bam	other	3011619	3011619	0	+	1	0	109	103	1.0
CP008925.1	h6.sal.bam	other	3011620	3011620	0	+	1	0	109	106	1.0
CP008925.1	h6.sal.bam	other	3011621	3011621	0	+	0	1	108	107	0.0
CP008925.1	h6.sal.bam	other	3011622	3011622	0	+	3	0	108	106	3.0
CP008925.1	h6.sal.bam	other	3011623	3011623	0	+	3	3	106	106	3.0
CP008925.1	h6.sal.bam	other	3011624	3011624	0	+	3	1	106	105	3.0
CP008925.1	h6.sal.bam	other	3011625	3011625	0	+	2	1	106	105	2.0
CP008925.1	h6.sal.bam	other	3011626	3011626	0	+	0	1	105	104	0.0
CP008925.1	h6.sal.bam	other	3011627	3011627	0	+	2	1	107	103	2.0
CP008925.1	h6.sal.bam	other	3011628	3011628	0	+	1	0	105	104	1.0
CP008925.1	h6.sal.bam	other	3011629	3011629	0	+	0	3	104	105	0.0
CP008925.1	h6.sal.bam	other	3011630	3011630	0	+	0	3	100	103	0.0
CP008925.1	h6.sal.bam	other	3011631	3011631	0	+	3	1	103	106	3.0
CP008925.1	h6.sal.bam	other	3011632	3011632	0	+	2	1	105	106	2.0
CP008925.1	h6.sal.bam	other	3011633	3011633	0	+	1	1	105	105	1.0
CP008925.1	h6.sal.bam	other	3011634	3011634	0	+	1	0	105	107	1.0
CP008925.1	h6.sal.bam	other	3011635	3011635	0	+	2	1	105	109	2.0
CP008925.1	h6.sal.bam	other	3011636	3011636	0	+	1	1	106	108	1.0
CP008925.1	h6.sal.bam	other	3011637	3011637	0	+	1	3	107	107	1.0
CP008925.1	h6.sal.bam	other	3011638	3011638	0	+	1	0	106	108	1.0
CP008925.1	h6.sal.bam	other	3011639	3011639	0	+	1	2	104	109	1.0
CP008925.1	h6.sal.bam	other	3011640	3011640	0	+	3	0	107	107	3.0
CP008925.1	h6.sal.bam	other	3011641	3011641	0	+	0	2	106	111	0.0
CP008925.1	h6.sal.bam	other	3011642	3011642	0	+	0	0	105	113	0.0
CP008925.1	h6.sal.bam	other	3011643	3011643	0	+	4	0	109	113	4.0
CP008925.1	h6.sal.bam	other	3011644	3011644	0	+	3	0	112	113	3.0
CP008925.1	h6.sal.bam	other	3011645	3011645	0	+	0	3	112	114	0.0
CP008925.1	h6.sal.bam	other	3011646	3011646	0	+	0	4	112	112	0.0
CP008925.1	h6.sal.bam	other	3011647	3011647	0	+	0	1	109	108	0.0
CP008925.1	h6.sal.bam	other	3011648	3011648	0	+	0	0	108	109	0.0
CP008925.1	h6.sal.bam	other	3011649	3011649	0	+	0	2	107	109	0.0
CP008925.1	h6.sal.bam	other	3011650	3011650	0	+	3	7	108	108	3.0
CP008925.1	h6.sal.bam	other	3011651	3011651	0	+	2	1	110	103	2.0
CP008925.1	h6.sal.bam	other	3011652	3011652	0	+	1	1	108	103	1.0
CP008925.1	h6.sal.bam	other	3011653	3011653	0	+	2	0	109	107	2.0
CP008925.1	h6.sal.bam	other	3011654	3011654	0	+	1	1	103	108	1.0
CP008925.1	h6.sal.bam	other	3011655	3011655	0	+	2	0	105	107	2.0
CP008925.1	h6.sal.bam	other	3011656	3011656	0	+	2	1	107	110	2.0
CP008925.1	h6.sal.bam	other	3011657	3011657	0	+	0	0	107	109	0.0
CP008925.1	h6.sal.bam	other	3011658	3011658	0	+	3	3	110	110	3.0
CP008925.1	h6.sal.bam	other	3011659	3011659	0	+	1	0	109	108	1.0
CP008925.1	h6.sal.bam	other	3011660	3011660	0	+	2	0	109	111	2.0
CP008925.1	h6.sal.bam	other	3011661	3011661	0	+	0	1	109	111	0.0
CP008925.1	h6.sal.bam	other	3011662	3011662	0	+	1	1	110	110	1.0
CP008925.1	h6.sal.bam	other	3011663	3011663	0	+	3	3	109	112	3.0
CP008925.1	h6.sal.bam	other	3011664	3011664	0	+	1	2	110	110	1.0
CP008925.1	h6.sal.bam	other	3011665	3011665	0	+	0	2	110	108	0.0
CP008925.1	h6.sal.bam	other	3011666	3011666	0	+	1	1	111	108	1.0
CP008925.1	h6.sal.bam	other	3011667	3011667	0	+	2	2	113	107	2.0
CP008925.1	h6.sal.bam	other	3011668	3011668	0	+	3	0	111	106	3.0
CP008925.1	h6.sal.bam	other	3011669	3011669	0	+	2	2	110	106	2.0
CP008925.1	h6.sal.bam	other	3011670	3011670	0	+	1	3	110	105	1.0
CP008925.1	h6.sal.bam	other	3011671	3011671	0	+	3	5	110	105	3.0
CP008925.1	h6.sal.bam	other	3011672	3011672	0	+	0	4	108	101	0.0
CP008925.1	h6.sal.bam	other	3011673	3011673	0	+	0	1	107	100	0.0
CP008925.1	h6.sal.bam	other	3011674	3011674	0	+	1	3	107	99	1.0
CP008925.1	h6.sal.bam	other	3011675	3011675	0	+	2	0	108	97	2.0
CP008925.1	h6.sal.bam	other	3011676	3011676	0	+	1	0	107	98	1.0
CP008925.1	h6.sal.bam	other	3011677	3011677	0	+	0	0	103	100	0.0
CP008925.1	h6.sal.bam	other	3011678	3011678	0	+	2	1	105	100	2.0
CP008925.1	h6.sal.bam	other	3011679	3011679	0	+	0	0	104	99	0.0
CP008925.1	h6.sal.bam	other	3011680	3011680	0	+	2	2	101	102	2.0
CP008925.1	h6.sal.bam	other	3011681	3011681	0	+	1	0	99	100	1.0
CP008925.1	h6.sal.bam	other	3011682	3011682	0	+	0	2	98	100	0.0
CP008925.1	h6.sal.bam	other	3011683	3011683	0	+	2	1	100	98	2.0
CP008925.1	h6.sal.bam	other	3011684	3011684	0	+	0	1	100	102	0.0
CP008925.1	h6.sal.bam	other	3011685	3011685	0	+	3	2	103	105	3.0
CP008925.1	h6.sal.bam	other	3011686	3011686	0	+	1	0	99	107	1.0
CP008925.1	h6.sal.bam	other	3011687	3011687	0	+	0	4	99	107	0.0
CP008925.1	h6.sal.bam	other	3011688	3011688	0	+	0	5	96	107	0.0
CP008925.1	h6.sal.bam	other	3011689	3011689	0	+	4	3	100	104	2.6666666666666665
CP008925.1	h6.sal.bam	other	3011690	3011690	0	+	2	1	102	102	2.0
CP008925.1	h6.sal.bam	other	3011691	3011691	0	+	0	1	97	103	0.0
CP008925.1	h6.sal.bam	other	3011692	3011692	0	+	0	0	95	103	0.0
CP008925.1	h6.sal.bam	other	3011693	3011693	0	+	2	3	97	103	2.0
CP008925.1	h6.sal.bam	other	3011694	3011694	0	+	1	1	97	101	1.0
CP008925.1	h6.sal.bam	other	3011695	3011695	0	+	1	1	98	102	0.6666666666666666
CP008925.1	h6.sal.bam	other	3011696	3011696	0	+	2	0	100	101	1.0
CP008925.1	h6.sal.bam	other	3011697	3011697	0	+	0	0	91	102	0.0
CP008925.1	h6.sal.bam	other	3011698	3011698	0	+	0	2	91	104	0.0
CP008925.1	h6.sal.bam	other	3011699	3011699	0	+	2	1	93	102	1.0
CP008925.1	h6.sal.bam	other	3011700	3011700	0	+	1	0	92	101	0.5
CP008925.1	h6.sal.bam	other	3011701	3011701	0	+	2	1	94	107	1.0
CP008925.1	h6.sal.bam	other	3011702	3011702	0	+	2	1	93	109	1.0
CP008925.1	h6.sal.bam	other	3011703	3011703	0	+	1	3	94	108	0.5
CP008925.1	h6.sal.bam	other	3011704	3011704	0	+	4	1	95	110	2.0
CP008925.1	h6.sal.bam	other	3011705	3011705	0	+	2	4	97	110	1.0
CP008925.1	h6.sal.bam	other	3011706	3011706	0	+	3	0	99	107	2.0
CP008925.1	h6.sal.bam	other	3011707	3011707	0	+	0	2	97	107	0.0
CP008925.1	h6.sal.bam	other	3011708	3011708	0	+	4	1	100	105	2.0
CP008925.1	h6.sal.bam	other	3011709	3011709	0	+	7	2	106	107	3.5
CP008925.1	h6.sal.bam	other	3011710	3011710	0	+	2	1	106	105	1.0
CP008925.1	h6.sal.bam	other	3011711	3011711	0	+	5	1	109	106	2.5
CP008925.1	h6.sal.bam	other	3011712	3011712	0	+	0	4	109	108	0.0
CP008925.1	h6.sal.bam	other	3011713	3011713	0	+	2	3	110	104	1.0
CP008925.1	h6.sal.bam	other	3011714	3011714	0	+	2	2	111	104	1.0
CP008925.1	h6.sal.bam	other	3011715	3011715	0	+	2	0	110	104	1.0
CP008925.1	h6.sal.bam	other	3011716	3011716	0	+	7	4	117	105	3.5
CP008925.1	h6.sal.bam	other	3011717	3011717	0	+	4	0	114	105	2.0
CP008925.1	h6.sal.bam	other	3011718	3011718	0	+	1	2	115	105	0.5
CP008925.1	h6.sal.bam	other	3011719	3011719	0	+	0	1	115	104	0.0
CP008925.1	h6.sal.bam	other	3011720	3011720	0	+	2	1	117	106	1.0
CP008925.1	h6.sal.bam	other	3011721	3011721	0	+	2	1	119	105	1.0
CP008925.1	h6.sal.bam	other	3011722	3011722	0	+	1	0	120	104	0.5
CP008925.1	h6.sal.bam	other	3011723	3011723	0	+	1	0	121	109	0.5
CP008925.1	h6.sal.bam	other	3011724	3011724	0	+	0	1	121	109	0.0
CP008925.1	h6.sal.bam	other	3011725	3011725	0	+	1	2	118	108	0.5
CP008925.1	h6.sal.bam	other	3011726	3011726	0	+	3	1	120	111	1.5
CP008925.1	h6.sal.bam	other	3011727	3011727	0	+	2	4	121	110	1.0
CP008925.1	h6.sal.bam	other	3011728	3011728	0	+	1	1	120	107	0.5
CP008925.1	h6.sal.bam	other	3011729	3011729	0	+	2	0	121	106	1.0
CP008925.1	h6.sal.bam	other	3011730	3011730	0	+	2	2	120	106	1.0
CP008925.1	h6.sal.bam	other	3011731	3011731	0	+	2	0	121	108	1.0
CP008925.1	h6.sal.bam	other	3011732	3011732	0	+	1	2	119	108	0.5
CP008925.1	h6.sal.bam	other	3011733	3011733	0	+	0	0	119	107	0.0
CP008925.1	h6.sal.bam	other	3011734	3011734	0	+	2	4	121	107	1.0
CP008925.1	h6.sal.bam	other	3011735	3011735	0	+	2	1	121	104	1.0
CP008925.1	h6.sal.bam	other	3011736	3011736	0	+	2	1	123	105	1.0
CP008925.1	h6.sal.bam	other	3011737	3011737	0	+	2	3	124	107	1.0
CP008925.1	h6.sal.bam	other	3011738	3011738	0	+	0	1	121	106	0.0
CP008925.1	h6.sal.bam	other	3011739	3011739	0	+	0	2	120	111	0.0
CP008925.1	h6.sal.bam	other	3011740	3011740	0	+	0	1	120	114	0.0
CP008925.1	h6.sal.bam	other	3011741	3011741	0	+	3	1	122	114	1.5
CP008925.1	h6.sal.bam	other	3011742	3011742	0	+	1	0	121	115	0.5
CP008925.1	h6.sal.bam	other	3011743	3011743	0	+	1	0	118	120	0.5
CP008925.1	h6.sal.bam	other	3011744	3011744	0	+	2	1	118	122	1.0
CP008925.1	h6.sal.bam	other	3011745	3011745	0	+	4	2	120	121	2.0
CP008925.1	h6.sal.bam	other	3011746	3011746	0	+	3	0	120	122	1.5
CP008925.1	h6.sal.bam	other	3011747	3011747	0	+	0	3	120	122	0.0
CP008925.1	h6.sal.bam	other	3011748	3011748	0	+	3	0	118	121	1.5
CP008925.1	h6.sal.bam	other	3011749	3011749	0	+	1	1	119	121	0.5
CP008925.1	h6.sal.bam	other	3011750	3011750	0	+	2	1	121	120	1.0
CP008925.1	h6.sal.bam	other	3011751	3011751	0	+	2	2	123	119	1.0
CP008925.1	h6.sal.bam	other	3011752	3011752	0	+	1	0	124	117	0.5
CP008925.1	h6.sal.bam	other	3011753	3011753	0	+	1	1	125	117	0.5
CP008925.1	h6.sal.bam	other	3011754	3011754	0	+	0	2	124	127	0.0
CP008925.1	h6.sal.bam	other	3011755	3011755	0	+	3	0	126	125	1.5
CP008925.1	h6.sal.bam	other	3011756	3011756	0	+	0	0	125	125	0.0
CP008925.1	h6.sal.bam	other	3011757	3011757	0	+	2	0	125	128	1.0
CP008925.1	h6.sal.bam	other	3011758	3011758	0	+	2	5	127	129	1.0
CP008925.1	h6.sal.bam	other	3011759	3011759	0	+	0	5	127	125	0.0
CP008925.1	h6.sal.bam	other	3011760	3011760	0	+	3	3	127	120	2.0
CP008925.1	h6.sal.bam	other	3011761	3011761	0	+	3	4	130	122	3.0
CP008925.1	h6.sal.bam	other	3011762	3011762	0	+	6	0	136	120	6.0
CP008925.1	h6.sal.bam	other	3011763	3011763	0	+	0	1	136	122	0.0
CP008925.1	h6.sal.bam	other	3011764	3011764	0	+	3	2	135	121	3.0
CP008925.1	h6.sal.bam	other	3011765	3011765	0	+	1	2	134	119	1.0
CP008925.1	h6.sal.bam	other	3011766	3011766	0	+	3	1	137	121	3.0
CP008925.1	h6.sal.bam	other	3011767	3011767	0	+	2	0	139	121	2.0
CP008925.1	h6.sal.bam	other	3011768	3011768	0	+	1	1	138	122	1.0
CP008925.1	h6.sal.bam	other	3011769	3011769	0	+	0	3	137	121	0.0
CP008925.1	h6.sal.bam	other	3011770	3011770	0	+	2	0	138	124	2.0
CP008925.1	h6.sal.bam	other	3011771	3011771	0	+	1	0	137	125	1.0
CP008925.1	h6.sal.bam	other	3011772	3011772	0	+	2	2	139	125	2.0
CP008925.1	h6.sal.bam	other	3011773	3011773	0	+	2	1	141	125	2.0
CP008925.1	h6.sal.bam	other	3011774	3011774	0	+	1	5	140	124	1.0
CP008925.1	h6.sal.bam	other	3011775	3011775	0	+	1	0	140	121	0.6666666666666666
CP008925.1	h6.sal.bam	other	3011776	3011776	0	+	1	2	139	121	0.6666666666666666
CP008925.1	h6.sal.bam	other	3011777	3011777	0	+	0	3	136	122	0.0
CP008925.1	h6.sal.bam	other	3011778	3011778	0	+	1	2	133	121	0.5
CP008925.1	h6.sal.bam	other	3011779	3011779	0	+	1	1	132	120	0.6666666666666666
CP008925.1	h6.sal.bam	other	3011780	3011780	0	+	1	1	130	119	1.0
CP008925.1	h6.sal.bam	other	3011781	3011781	0	+	3	2	133	119	3.0
CP008925.1	h6.sal.bam	other	3011782	3011782	0	+	0	2	133	117	0.0
CP008925.1	h6.sal.bam	GTTC	3011783	3011783	3011791	+	4	1	132	118	2.6666666666666665
CP008925.1	h6.sal.bam	other	3011784	3011784	0	+	2	0	128	117	1.3333333333333333
CP008925.1	h6.sal.bam	GTTC	3011785	3011785	3011791	+	0	0	126	122	0.0
CP008925.1	h6.sal.bam	other	3011786	3011786	0	+	1	2	121	123	1.0
CP008925.1	h6.sal.bam	other	3011787	3011787	0	+	1	0	120	123	1.0
CP008925.1	h6.sal.bam	other	3011788	3011788	0	+	3	4	123	124	3.0
CP008925.1	h6.sal.bam	other	3011789	3011789	0	+	0	2	118	122	0.0
CP008925.1	h6.sal.bam	other	3011790	3011790	0	+	0	1	118	120	0.0
CP008925.1	h6.sal.bam	other	3011791	3011791	0	+	5	3	116	120	5.0
CP008925.1	h6.sal.bam	other	3011792	3011792	0	+	4	0	116	117	4.0
CP008925.1	h6.sal.bam	other	3011793	3011793	0	+	2	1	118	119	2.0
CP008925.1	h6.sal.bam	other	3011794	3011794	0	+	3	3	121	118	3.0
CP008925.1	h6.sal.bam	other	3011795	3011795	0	+	0	3	119	115	0.0
CP008925.1	h6.sal.bam	other	3011796	3011796	0	+	0	2	117	119	0.0
CP008925.1	h6.sal.bam	other	3011797	3011797	0	+	3	0	119	120	3.0
CP008925.1	h6.sal.bam	other	3011798	3011798	0	+	1	0	119	121	1.0
CP008925.1	h6.sal.bam	other	3011799	3011799	0	+	2	0	121	121	2.0
CP008925.1	h6.sal.bam	GTTC	3011800	3011800	3011791	+	0	5	120	121	0.0
CP008925.1	h6.sal.bam	other	3011801	3011801	0	+	1	2	119	119	1.0
CP008925.1	h6.sal.bam	GTTC	3011802	3011802	3011791	+	1	1	118	119	1.0
CP008925.1	h6.sal.bam	other	3011803	3011803	0	+	1	2	118	119	1.0
CP008925.1	h6.sal.bam	other	3011804	3011804	0	+	3	0	119	117	3.0
CP008925.1	h6.sal.bam	other	3011805	3011805	0	+	3	0	120	117	3.0
CP008925.1	h6.sal.bam	other	3011806	3011806	0	+	2	0	120	123	2.0
CP008925.1	h6.sal.bam	other	3011807	3011807	0	+	3	1	122	124	3.0
CP008925.1	h6.sal.bam	other	3011808	3011808	0	+	1	1	123	123	1.0
CP008925.1	h6.sal.bam	other	3011809	3011809	0	+	1	3	120	122	1.0
CP008925.1	h6.sal.bam	other	3011810	3011810	0	+	0	2	116	119	0.0
CP008925.1	h6.sal.bam	other	3011811	3011811	0	+	1	2	117	120	1.0
CP008925.1	h6.sal.bam	other	3011812	3011812	0	+	1	4	118	118	1.0
CP008925.1	h6.sal.bam	other	3011813	3011813	0	+	2	2	120	114	2.0
CP008925.1	h6.sal.bam	other	3011814	3011814	0	+	1	5	121	112	1.0
CP008925.1	h6.sal.bam	other	3011815	3011815	0	+	0	1	121	109	0.0
CP008925.1	h6.sal.bam	other	3011816	3011816	0	+	0	1	117	109	0.0
CP008925.1	h6.sal.bam	other	3011817	3011817	0	+	3	5	120	111	3.0
CP008925.1	h6.sal.bam	other	3011818	3011818	0	+	3	3	122	106	3.0
CP008925.1	h6.sal.bam	other	3011819	3011819	0	+	1	2	121	103	1.0
CP008925.1	h6.sal.bam	other	3011820	3011820	0	+	2	1	119	103	2.0
CP008925.1	h6.sal.bam	other	3011821	3011821	0	+	1	1	117	103	1.0
CP008925.1	h6.sal.bam	other	3011822	3011822	0	+	4	1	121	105	4.0
CP008925.1	h6.sal.bam	other	3011823	3011823	0	+	3	0	120	107	3.0
CP008925.1	h6.sal.bam	other	3011824	3011824	0	+	2	1	122	107	2.0
CP008925.1	h6.sal.bam	other	3011825	3011825	0	+	4	1	124	106	4.0
CP008925.1	h6.sal.bam	other	3011826	3011826	0	+	7	1	129	105	7.0
CP008925.1	h6.sal.bam	other	3011827	3011827	0	+	2	5	129	106	2.0
CP008925.1	h6.sal.bam	other	3011828	3011828	0	+	3	3	132	104	3.0
CP008925.1	h6.sal.bam	other	3011829	3011829	0	+	0	0	132	103	0.0
CP008925.1	h6.sal.bam	other	3011830	3011830	0	+	1	0	129	104	1.0
CP008925.1	h6.sal.bam	other	3011831	3011831	0	+	2	3	131	105	2.0
CP008925.1	h6.sal.bam	other	3011832	3011832	0	+	2	1	132	104	2.0
CP008925.1	h6.sal.bam	other	3011833	3011833	0	+	1	1	131	104	1.0
CP008925.1	h6.sal.bam	other	3011834	3011834	0	+	5	0	136	103	5.0
CP008925.1	h6.sal.bam	other	3011835	3011835	0	+	1	5	134	103	1.0
CP008925.1	h6.sal.bam	other	3011836	3011836	0	+	1	2	125	101	1.0
CP008925.1	h6.sal.bam	other	3011837	3011837	0	+	1	2	125	101	1.0
CP008925.1	h6.sal.bam	other	3011838	3011838	0	+	1	1	126	99	1.0
CP008925.1	h6.sal.bam	other	3011839	3011839	0	+	1	3	124	101	1.0
CP008925.1	h6.sal.bam	other	3011840	3011840	0	+	1	1	123	98	1.0
CP008925.1	h6.sal.bam	other	3011841	3011841	0	+	2	1	123	98	2.0
CP008925.1	h6.sal.bam	other	3011842	3011842	0	+	2	1	123	101	2.0
CP008925.1	h6.sal.bam	other	3011843	3011843	0	+	7	2	129	101	7.0
CP008925.1	h6.sal.bam	other	3011844	3011844	0	+	2	3	131	99	2.0
CP008925.1	h6.sal.bam	other	3011845	3011845	0	+	1	2	131	96	1.0
CP008925.1	h6.sal.bam	other	3011846	3011846	0	+	0	0	130	94	0.0
CP008925.1	h6.sal.bam	other	3011847	3011847	0	+	0	0	128	100	0.0
CP008925.1	h6.sal.bam	other	3011848	3011848	0	+	0	0	125	104	0.0
CP008925.1	h6.sal.bam	other	3011849	3011849	0	+	0	2	124	107	0.0
CP008925.1	h6.sal.bam	other	3011850	3011850	0	+	3	2	127	105	3.0
CP008925.1	h6.sal.bam	other	3011851	3011851	0	+	0	1	126	105	0.0
CP008925.1	h6.sal.bam	other	3011852	3011852	0	+	4	2	130	105	4.0
CP008925.1	h6.sal.bam	other	3011853	3011853	0	+	3	1	132	104	3.0
CP008925.1	h6.sal.bam	other	3011854	3011854	0	+	4	0	133	104	4.0
CP008925.1	h6.sal.bam	other	3011855	3011855	0	+	1	1	134	104	1.0
CP008925.1	h6.sal.bam	other	3011856	3011856	0	+	1	3	132	108	1.0
CP008925.1	h6.sal.bam	other	3011857	3011857	0	+	1	0	130	106	1.0
CP008925.1	h6.sal.bam	other	3011858	3011858	0	+	0	4	130	106	0.0
CP008925.1	h6.sal.bam	other	3011859	3011859	0	+	5	2	133	104	5.0
CP008925.1	h6.sal.bam	other	3011860	3011860	0	+	3	2	135	104	3.0
CP008925.1	h6.sal.bam	other	3011861	3011861	0	+	0	2	132	103	0.0
CP008925.1	h6.sal.bam	other	3011862	3011862	0	+	2	0	134	103	2.0
CP008925.1	h6.sal.bam	other	3011863	3011863	0	+	1	1	135	105	1.0
CP008925.1	h6.sal.bam	other	3011864	3011864	0	+	0	0	134	107	0.0
CP008925.1	h6.sal.bam	other	3011865	3011865	0	+	1	1	134	107	1.0
CP008925.1	h6.sal.bam	other	3011866	3011866	0	+	2	2	132	111	2.0
CP008925.1	h6.sal.bam	other	3011867	3011867	0	+	2	2	131	110	2.0
CP008925.1	h6.sal.bam	other	3011868	3011868	0	+	1	3	130	108	1.0
CP008925.1	h6.sal.bam	other	3011869	3011869	0	+	3	1	130	110	3.0
CP008925.1	h6.sal.bam	other	3011870	3011870	0	+	0	1	130	111	0.0
CP008925.1	h6.sal.bam	other	3011871	3011871	0	+	1	3	131	111	1.0
CP008925.1	h6.sal.bam	other	3011872	3011872	0	+	2	1	130	110	2.0
CP008925.1	h6.sal.bam	other	3011873	3011873	0	+	1	0	130	110	1.0
CP008925.1	h6.sal.bam	other	3011874	3011874	0	+	3	1	131	112	3.0
CP008925.1	h6.sal.bam	other	3011875	3011875	0	+	3	3	133	112	3.0
CP008925.1	h6.sal.bam	other	3011876	3011876	0	+	0	2	131	112	0.0
CP008925.1	h6.sal.bam	other	3011877	3011877	0	+	0	0	131	110	0.0
CP008925.1	h6.sal.bam	other	3011878	3011878	0	+	0	4	131	114	0.0
CP008925.1	h6.sal.bam	other	3011879	3011879	0	+	0	1	123	111	0.0
CP008925.1	h6.sal.bam	other	3011880	3011880	0	+	1	1	124	112	1.0
CP008925.1	h6.sal.bam	other	3011881	3011881	0	+	2	1	126	113	2.0
CP008925.1	h6.sal.bam	other	3011882	3011882	0	+	1	0	124	112	1.0
CP008925.1	h6.sal.bam	other	3011883	3011883	0	+	4	0	126	115	4.0
CP008925.1	h6.sal.bam	other	3011884	3011884	0	+	1	1	127	115	1.0
CP008925.1	h6.sal.bam	other	3011885	3011885	0	+	1	3	127	116	1.0
CP008925.1	h6.sal.bam	other	3011886	3011886	0	+	1	0	126	114	1.0
CP008925.1	h6.sal.bam	other	3011887	3011887	0	+	1	0	127	114	1.0
CP008925.1	h6.sal.bam	other	3011888	3011888	0	+	1	1	127	119	1.0
CP008925.1	h6.sal.bam	other	3011889	3011889	0	+	1	0	127	122	1.0
CP008925.1	h6.sal.bam	other	3011890	3011890	0	+	1	1	128	124	1.0
CP008925.1	h6.sal.bam	other	3011891	3011891	0	+	5	3	132	125	5.0
CP008925.1	h6.sal.bam	other	3011892	3011892	0	+	1	1	127	123	1.0
CP008925.1	h6.sal.bam	other	3011893	3011893	0	+	0	0	125	123	0.0
CP008925.1	h6.sal.bam	other	3011894	3011894	0	+	1	1	124	123	1.0
CP008925.1	h6.sal.bam	other	3011895	3011895	0	+	0	1	123	125	0.0
CP008925.1	h6.sal.bam	other	3011896	3011896	0	+	2	3	122	124	2.0
CP008925.1	h6.sal.bam	other	3011897	3011897	0	+	3	3	124	121	3.0
CP008925.1	h6.sal.bam	other	3011898	3011898	0	+	0	0	122	120	0.0
CP008925.1	h6.sal.bam	other	3011899	3011899	0	+	3	0	123	121	3.0
CP008925.1	h6.sal.bam	other	3011900	3011900	0	+	1	0	120	121	1.0
CP008925.1	h6.sal.bam	other	3011901	3011901	0	+	1	3	113	121	1.0
CP008925.1	h6.sal.bam	other	3011902	3011902	0	+	2	2	114	122	2.0
CP008925.1	h6.sal.bam	other	3011903	3011903	0	+	2	3	114	122	2.0
CP008925.1	h6.sal.bam	other	3011904	3011904	0	+	3	0	117	119	3.0
CP008925.1	h6.sal.bam	other	3011905	3011905	0	+	2	1	117	119	2.0
CP008925.1	h6.sal.bam	other	3011906	3011906	0	+	2	2	118	122	2.0
CP008925.1	h6.sal.bam	other	3011907	3011907	0	+	1	1	117	121	1.0
CP008925.1	h6.sal.bam	other	3011908	3011908	0	+	3	1	118	121	3.0
CP008925.1	h6.sal.bam	other	3011909	3011909	0	+	1	2	115	122	1.0
CP008925.1	h6.sal.bam	other	3011910	3011910	0	+	1	0	114	123	1.0
CP008925.1	h6.sal.bam	other	3011911	3011911	0	+	0	2	114	126	0.0
CP008925.1	h6.sal.bam	other	3011912	3011912	0	+	3	2	115	127	3.0
CP008925.1	h6.sal.bam	other	3011913	3011913	0	+	0	1	114	127	0.0
CP008925.1	h6.sal.bam	other	3011914	3011914	0	+	1	0	115	126	1.0
CP008925.1	h6.sal.bam	other	3011915	3011915	0	+	2	2	116	132	2.0
CP008925.1	h6.sal.bam	other	3011916	3011916	0	+	0	3	114	130	0.0
CP008925.1	h6.sal.bam	other	3011917	3011917	0	+	1	1	113	127	1.0
CP008925.1	h6.sal.bam	other	3011918	3011918	0	+	2	2	108	133	2.0
CP008925.1	h6.sal.bam	other	3011919	3011919	0	+	1	2	107	132	1.0
CP008925.1	h6.sal.bam	other	3011920	3011920	0	+	2	2	108	130	2.0
CP008925.1	h6.sal.bam	other	3011921	3011921	0	+	2	1	110	128	2.0
CP008925.1	h6.sal.bam	other	3011922	3011922	0	+	5	3	115	127	5.0
CP008925.1	h6.sal.bam	other	3011923	3011923	0	+	0	3	115	125	0.0
CP008925.1	h6.sal.bam	other	3011924	3011924	0	+	1	0	116	128	1.0
CP008925.1	h6.sal.bam	other	3011925	3011925	0	+	1	3	114	133	1.0
CP008925.1	h6.sal.bam	other	3011926	3011926	0	+	0	1	107	132	0.0
CP008925.1	h6.sal.bam	other	3011927	3011927	0	+	3	1	110	135	3.0
CP008925.1	h6.sal.bam	other	3011928	3011928	0	+	1	0	111	136	1.0
CP008925.1	h6.sal.bam	other	3011929	3011929	0	+	0	3	107	137	0.0
CP008925.1	h6.sal.bam	other	3011930	3011930	0	+	2	2	105	136	2.0
CP008925.1	h6.sal.bam	other	3011931	3011931	0	+	4	2	109	137	4.0
CP008925.1	h6.sal.bam	other	3011932	3011932	0	+	2	1	111	135	2.0
CP008925.1	h6.sal.bam	other	3011933	3011933	0	+	3	0	114	135	3.0
CP008925.1	h6.sal.bam	other	3011934	3011934	0	+	0	2	110	135	0.0
CP008925.1	h6.sal.bam	other	3011935	3011935	0	+	1	2	108	135	1.0
CP008925.1	h6.sal.bam	other	3011936	3011936	0	+	2	1	108	137	2.0
CP008925.1	h6.sal.bam	other	3011937	3011937	0	+	2	2	109	136	2.0
CP008925.1	h6.sal.bam	other	3011938	3011938	0	+	1	3	110	134	1.0
CP008925.1	h6.sal.bam	other	3011939	3011939	0	+	3	0	112	133	3.0
CP008925.1	h6.sal.bam	other	3011940	3011940	0	+	1	5	113	133	0.6666666666666666
CP008925.1	h6.sal.bam	other	3011941	3011941	0	+	3	1	112	129	3.0
CP008925.1	h6.sal.bam	other	3011942	3011942	0	+	0	5	112	130	0.0
CP008925.1	h6.sal.bam	other	3011943	3011943	0	+	2	2	110	125	2.0
CP008925.1	h6.sal.bam	other	3011944	3011944	0	+	0	0	110	124	0.0
CP008925.1	h6.sal.bam	other	3011945	3011945	0	+	3	1	113	124	2.0
CP008925.1	h6.sal.bam	other	3011946	3011946	0	+	3	3	113	123	3.0
CP008925.1	h6.sal.bam	other	3011947	3011947	0	+	1	0	113	122	1.0
CP008925.1	h6.sal.bam	other	3011948	3011948	0	+	2	2	115	122	2.0
CP008925.1	h6.sal.bam	other	3011949	3011949	0	+	1	1	113	121	1.0
CP008925.1	h6.sal.bam	other	3011950	3011950	0	+	1	3	111	122	1.0
CP008925.1	h6.sal.bam	other	3011951	3011951	0	+	1	0	112	121	0.6666666666666666
CP008925.1	h6.sal.bam	other	3011952	3011952	0	+	1	4	113	121	0.6666666666666666
CP008925.1	h6.sal.bam	other	3011953	3011953	0	+	0	1	113	120	0.0
CP008925.1	h6.sal.bam	other	3011954	3011954	0	+	0	2	113	119	0.0
CP008925.1	h6.sal.bam	other	3011955	3011955	0	+	4	2	116	117	4.0
CP008925.1	h6.sal.bam	other	3011956	3011956	0	+	2	0	116	120	2.0
CP008925.1	h6.sal.bam	other	3011957	3011957	0	+	3	3	118	121	3.0
CP008925.1	h6.sal.bam	other	3011958	3011958	0	+	2	1	116	119	2.0
CP008925.1	h6.sal.bam	other	3011959	3011959	0	+	2	1	116	118	2.0
CP008925.1	h6.sal.bam	other	3011960	3011960	0	+	2	1	114	117	2.0
CP008925.1	h6.sal.bam	other	3011961	3011961	0	+	0	5	114	116	0.0
CP008925.1	h6.sal.bam	other	3011962	3011962	0	+	2	0	116	112	1.3333333333333333
CP008925.1	h6.sal.bam	other	3011963	3011963	0	+	2	4	118	112	1.3333333333333333
CP008925.1	h6.sal.bam	other	3011964	3011964	0	+	2	2	120	109	1.3333333333333333
CP008925.1	h6.sal.bam	other	3011965	3011965	0	+	1	2	115	111	1.0
CP008925.1	h6.sal.bam	other	3011966	3011966	0	+	3	1	117	111	2.0
CP008925.1	h6.sal.bam	other	3011967	3011967	0	+	0	1	116	113	0.0
CP008925.1	h6.sal.bam	other	3011968	3011968	0	+	0	0	115	113	0.0
CP008925.1	h6.sal.bam	other	3011969	3011969	0	+	0	3	115	117	0.0
CP008925.1	h6.sal.bam	other	3011970	3011970	0	+	0	0	115	114	0.0
CP008925.1	h6.sal.bam	other	3011971	3011971	0	+	3	1	116	118	1.5
CP008925.1	h6.sal.bam	other	3011972	3011972	0	+	4	1	117	120	2.0
CP008925.1	h6.sal.bam	other	3011973	3011973	0	+	3	1	117	121	1.5
CP008925.1	h6.sal.bam	other	3011974	3011974	0	+	2	2	118	120	1.0
CP008925.1	h6.sal.bam	other	3011975	3011975	0	+	0	2	118	118	0.0
CP008925.1	h6.sal.bam	other	3011976	3011976	0	+	2	0	117	116	1.0
CP008925.1	h6.sal.bam	other	3011977	3011977	0	+	1	2	113	117	0.5
CP008925.1	h6.sal.bam	other	3011978	3011978	0	+	1	2	114	117	0.5
CP008925.1	h6.sal.bam	other	3011979	3011979	0	+	1	1	115	116	0.5
CP008925.1	h6.sal.bam	other	3011980	3011980	0	+	1	1	113	116	0.5
CP008925.1	h6.sal.bam	other	3011981	3011981	0	+	2	1	115	115	1.0
CP008925.1	h6.sal.bam	other	3011982	3011982	0	+	4	1	118	118	2.0
CP008925.1	h6.sal.bam	other	3011983	3011983	0	+	1	3	116	117	0.5
CP008925.1	h6.sal.bam	other	3011984	3011984	0	+	1	2	116	120	0.5
CP008925.1	h6.sal.bam	other	3011985	3011985	0	+	0	3	115	119	0.0
CP008925.1	h6.sal.bam	other	3011986	3011986	0	+	4	4	119	117	2.0
CP008925.1	h6.sal.bam	other	3011987	3011987	0	+	5	1	121	114	2.5
CP008925.1	h6.sal.bam	other	3011988	3011988	0	+	1	6	122	114	0.5
CP008925.1	h6.sal.bam	other	3011989	3011989	0	+	3	4	124	109	1.5
CP008925.1	h6.sal.bam	other	3011990	3011990	0	+	2	1	124	107	1.0
CP008925.1	h6.sal.bam	other	3011991	3011991	0	+	0	2	124	111	0.0
CP008925.1	h6.sal.bam	other	3011992	3011992	0	+	1	0	124	110	0.5
CP008925.1	h6.sal.bam	other	3011993	3011993	0	+	0	1	122	113	0.0
CP008925.1	h6.sal.bam	other	3011994	3011994	0	+	1	0	122	113	0.5
CP008925.1	h6.sal.bam	other	3011995	3011995	0	+	4	1	122	113	2.0
CP008925.1	h6.sal.bam	other	3011996	3011996	0	+	1	1	123	112	0.5
CP008925.1	h6.sal.bam	other	3011997	3011997	0	+	1	3	119	113	0.5
CP008925.1	h6.sal.bam	other	3011998	3011998	0	+	2	3	119	110	1.0
CP008925.1	h6.sal.bam	other	3011999	3011999	0	+	2	5	121	108	1.0
CP008925.1	h6.sal.bam	other	3012000	3012000	0	+	1	2	121	104	0.5
CP008925.1	h6.sal.bam	other	3012001	3012001	0	+	2	4	123	103	1.0
CP008925.1	h6.sal.bam	other	3012002	3012002	0	+	3	3	123	100	1.5
CP008925.1	h6.sal.bam	other	3012003	3012003	0	+	2	1	124	97	1.0
CP008925.1	h6.sal.bam	other	3012004	3012004	0	+	5	1	129	96	2.5
CP008925.1	h6.sal.bam	other	3012005	3012005	0	+	0	2	127	100	0.0
CP008925.1	h6.sal.bam	other	3012006	3012006	0	+	1	0	123	101	0.5
CP008925.1	h6.sal.bam	other	3012007	3012007	0	+	3	1	126	101	1.5
CP008925.1	h6.sal.bam	other	3012008	3012008	0	+	0	2	123	101	0.0
CP008925.1	h6.sal.bam	other	3012009	3012009	0	+	2	1	125	103	1.0
CP008925.1	h6.sal.bam	other	3012010	3012010	0	+	1	3	123	104	0.5
CP008925.1	h6.sal.bam	other	3012011	3012011	0	+	3	1	126	101	1.5
CP008925.1	h6.sal.bam	other	3012012	3012012	0	+	2	2	126	101	1.0
CP008925.1	h6.sal.bam	other	3012013	3012013	0	+	1	0	126	100	0.5
CP008925.1	h6.sal.bam	other	3012014	3012014	0	+	0	0	123	102	0.0
CP008925.1	h6.sal.bam	other	3012015	3012015	0	+	0	1	122	103	0.0
CP008925.1	h6.sal.bam	other	3012016	3012016	0	+	3	1	122	103	1.5
CP008925.1	h6.sal.bam	other	3012017	3012017	0	+	0	0	120	103	0.0
CP008925.1	h6.sal.bam	other	3012018	3012018	0	+	2	1	122	103	1.0
CP008925.1	h6.sal.bam	other	3012019	3012019	0	+	3	1	125	105	1.5
CP008925.1	h6.sal.bam	other	3012020	3012020	0	+	2	0	124	104	1.0
CP008925.1	h6.sal.bam	other	3012021	3012021	0	+	2	1	123	108	1.0
CP008925.1	h6.sal.bam	other	3012022	3012022	0	+	2	0	124	109	1.0
CP008925.1	h6.sal.bam	other	3012023	3012023	0	+	1	2	122	111	0.5
CP008925.1	h6.sal.bam	other	3012024	3012024	0	+	5	2	126	114	2.5
CP008925.1	h6.sal.bam	other	3012025	3012025	0	+	1	1	126	115	0.5
CP008925.1	h6.sal.bam	other	3012026	3012026	0	+	5	1	130	117	2.5
CP008925.1	h6.sal.bam	other	3012027	3012027	0	+	2	2	131	116	1.0
CP008925.1	h6.sal.bam	other	3012028	3012028	0	+	2	3	133	118	1.0
CP008925.1	h6.sal.bam	other	3012029	3012029	0	+	3	2	136	115	1.5
CP008925.1	h6.sal.bam	other	3012030	3012030	0	+	3	1	135	114	1.5
CP008925.1	h6.sal.bam	other	3012031	3012031	0	+	3	1	134	114	1.5
CP008925.1	h6.sal.bam	other	3012032	3012032	0	+	2	0	134	113	1.0
CP008925.1	h6.sal.bam	other	3012033	3012033	0	+	1	0	135	113	0.5
CP008925.1	h6.sal.bam	other	3012034	3012034	0	+	1	0	134	124	0.5
CP008925.1	h6.sal.bam	other	3012035	3012035	0	+	3	0	135	127	1.5
CP008925.1	h6.sal.bam	other	3012036	3012036	0	+	2	1	135	129	1.0
CP008925.1	h6.sal.bam	other	3012037	3012037	0	+	3	1	138	128	1.5
CP008925.1	h6.sal.bam	other	3012038	3012038	0	+	1	1	135	130	0.5
CP008925.1	h6.sal.bam	other	3012039	3012039	0	+	0	3	135	129	0.0
CP008925.1	h6.sal.bam	other	3012040	3012040	0	+	1	2	135	127	0.5
CP008925.1	h6.sal.bam	other	3012041	3012041	0	+	0	3	132	125	0.0
CP008925.1	h6.sal.bam	other	3012042	3012042	0	+	2	1	134	125	1.0
CP008925.1	h6.sal.bam	other	3012043	3012043	0	+	1	4	135	124	0.5
CP008925.1	h6.sal.bam	other	3012044	3012044	0	+	0	2	132	121	0.0
CP008925.1	h6.sal.bam	other	3012045	3012045	0	+	1	2	133	120	0.5
CP008925.1	h6.sal.bam	other	3012046	3012046	0	+	2	3	135	120	1.0
CP008925.1	h6.sal.bam	other	3012047	3012047	0	+	3	2	134	117	1.5
CP008925.1	h6.sal.bam	other	3012048	3012048	0	+	1	0	132	115	0.5
CP008925.1	h6.sal.bam	other	3012049	3012049	0	+	5	0	135	115	2.5
CP008925.1	h6.sal.bam	other	3012050	3012050	0	+	4	0	139	115	2.0
CP008925.1	h6.sal.bam	other	3012051	3012051	0	+	0	1	137	115	0.0
CP008925.1	h6.sal.bam	other	3012052	3012052	0	+	1	2	137	118	0.5
CP008925.1	h6.sal.bam	other	3012053	3012053	0	+	1	1	137	120	0.5
CP008925.1	h6.sal.bam	other	3012054	3012054	0	+	2	4	138	120	1.0
CP008925.1	h6.sal.bam	other	3012055	3012055	0	+	3	1	140	119	1.5
CP008925.1	h6.sal.bam	other	3012056	3012056	0	+	2	1	140	122	1.0
CP008925.1	h6.sal.bam	other	3012057	3012057	0	+	2	2	138	123	1.0
CP008925.1	h6.sal.bam	other	3012058	3012058	0	+	5	4	141	121	2.5
CP008925.1	h6.sal.bam	other	3012059	3012059	0	+	1	1	142	117	0.5
CP008925.1	h6.sal.bam	other	3012060	3012060	0	+	4	2	146	116	2.0
CP008925.1	h6.sal.bam	other	3012061	3012061	0	+	0	0	141	114	0.0
CP008925.1	h6.sal.bam	other	3012062	3012062	0	+	2	1	138	125	1.0
CP008925.1	h6.sal.bam	other	3012063	3012063	0	+	2	0	137	128	1.0
CP008925.1	h6.sal.bam	other	3012064	3012064	0	+	1	2	138	128	0.5
CP008925.1	h6.sal.bam	other	3012065	3012065	0	+	2	6	138	132	1.0
CP008925.1	h6.sal.bam	other	3012066	3012066	0	+	2	0	140	126	1.0
CP008925.1	h6.sal.bam	other	3012067	3012067	0	+	0	3	139	126	0.0
CP008925.1	h6.sal.bam	other	3012068	3012068	0	+	2	1	141	124	1.0
CP008925.1	h6.sal.bam	other	3012069	3012069	0	+	2	0	138	131	1.0
CP008925.1	h6.sal.bam	other	3012070	3012070	0	+	0	0	136	133	0.0
CP008925.1	h6.sal.bam	other	3012071	3012071	0	+	1	2	135	137	0.5
CP008925.1	h6.sal.bam	other	3012072	3012072	0	+	1	0	136	135	0.5
CP008925.1	h6.sal.bam	other	3012073	3012073	0	+	1	1	135	138	0.5
CP008925.1	h6.sal.bam	other	3012074	3012074	0	+	0	1	132	138	0.0
CP008925.1	h6.sal.bam	other	3012075	3012075	0	+	0	1	132	137	0.0
CP008925.1	h6.sal.bam	other	3012076	3012076	0	+	0	1	129	136	0.0
CP008925.1	h6.sal.bam	other	3012077	3012077	0	+	2	0	128	137	1.0
CP008925.1	h6.sal.bam	other	3012078	3012078	0	+	1	2	127	137	0.5
CP008925.1	h6.sal.bam	other	3012079	3012079	0	+	0	4	123	135	0.0
CP008925.1	h6.sal.bam	other	3012080	3012080	0	+	3	3	126	133	3.0
CP008925.1	h6.sal.bam	other	3012081	3012081	0	+	1	1	124	133	1.0
CP008925.1	h6.sal.bam	other	3012082	3012082	0	+	1	3	125	132	1.0
CP008925.1	h6.sal.bam	other	3012083	3012083	0	+	2	1	125	129	1.3333333333333333
CP008925.1	h6.sal.bam	other	3012084	3012084	0	+	3	2	128	128	1.5
CP008925.1	h6.sal.bam	other	3012085	3012085	0	+	2	0	128	129	1.3333333333333333
CP008925.1	h6.sal.bam	other	3012086	3012086	0	+	3	1	128	132	3.0
CP008925.1	h6.sal.bam	other	3012087	3012087	0	+	0	1	127	131	0.0
CP008925.1	h6.sal.bam	other	3012088	3012088	0	+	1	3	128	130	1.0
CP008925.1	h6.sal.bam	other	3012089	3012089	0	+	1	0	129	128	1.0
CP008925.1	h6.sal.bam	other	3012090	3012090	0	+	3	1	132	128	3.0
CP008925.1	h6.sal.bam	other	3012091	3012091	0	+	3	1	132	129	3.0
CP008925.1	h6.sal.bam	other	3012092	3012092	0	+	5	1	135	132	5.0
CP008925.1	h6.sal.bam	other	3012093	3012093	0	+	0	2	130	134	0.0
CP008925.1	h6.sal.bam	other	3012094	3012094	0	+	2	4	132	135	1.0
CP008925.1	h6.sal.bam	other	3012095	3012095	0	+	1	2	132	134	0.5
CP008925.1	h6.sal.bam	other	3012096	3012096	0	+	1	2	131	135	0.6666666666666666
CP008925.1	h6.sal.bam	other	3012097	3012097	0	+	3	4	130	136	2.0
CP008925.1	h6.sal.bam	other	3012098	3012098	0	+	0	1	130	132	0.0
CP008925.1	h6.sal.bam	other	3012099	3012099	0	+	1	3	121	133	0.6666666666666666
CP008925.1	h6.sal.bam	other	3012100	3012100	0	+	0	3	121	133	0.0
CP008925.1	h6.sal.bam	other	3012101	3012101	0	+	3	3	124	135	2.0
CP008925.1	h6.sal.bam	other	3012102	3012102	0	+	2	2	124	133	1.3333333333333333
CP008925.1	h6.sal.bam	other	3012103	3012103	0	+	4	2	126	131	2.0
CP008925.1	h6.sal.bam	other	3012104	3012104	0	+	3	1	124	129	1.5
CP008925.1	h6.sal.bam	other	3012105	3012105	0	+	2	1	122	129	1.3333333333333333
CP008925.1	h6.sal.bam	other	3012106	3012106	0	+	2	0	120	129	1.3333333333333333
CP008925.1	h6.sal.bam	other	3012107	3012107	0	+	2	2	122	129	2.0
CP008925.1	h6.sal.bam	other	3012108	3012108	0	+	3	8	122	128	3.0
CP008925.1	h6.sal.bam	other	3012109	3012109	0	+	0	2	122	124	0.0
CP008925.1	h6.sal.bam	other	3012110	3012110	0	+	4	1	126	123	4.0
CP008925.1	h6.sal.bam	other	3012111	3012111	0	+	0	2	124	124	0.0
CP008925.1	h6.sal.bam	other	3012112	3012112	0	+	1	1	122	125	1.0
CP008925.1	h6.sal.bam	other	3012113	3012113	0	+	3	0	124	125	3.0
CP008925.1	h6.sal.bam	other	3012114	3012114	0	+	2	1	126	126	2.0
CP008925.1	h6.sal.bam	other	3012115	3012115	0	+	1	2	126	126	1.0
CP008925.1	h6.sal.bam	other	3012116	3012116	0	+	3	0	127	124	3.0
CP008925.1	h6.sal.bam	other	3012117	3012117	0	+	1	0	128	126	1.0
CP008925.1	h6.sal.bam	other	3012118	3012118	0	+	2	2	130	131	2.0
CP008925.1	h6.sal.bam	other	3012119	3012119	0	+	0	0	129	132	0.0
CP008925.1	h6.sal.bam	other	3012120	3012120	0	+	0	2	127	136	0.0
CP008925.1	h6.sal.bam	other	3012121	3012121	0	+	3	0	127	137	3.0
CP008925.1	h6.sal.bam	other	3012122	3012122	0	+	0	0	126	138	0.0
CP008925.1	h6.sal.bam	other	3012123	3012123	0	+	0	1	126	138	0.0
CP008925.1	h6.sal.bam	other	3012124	3012124	0	+	2	1	123	138	1.3333333333333333
CP008925.1	h6.sal.bam	other	3012125	3012125	0	+	3	2	122	138	1.5
CP008925.1	h6.sal.bam	other	3012126	3012126	0	+	0	1	122	136	0.0
CP008925.1	h6.sal.bam	other	3012127	3012127	0	+	1	4	121	138	0.5
CP008925.1	h6.sal.bam	other	3012128	3012128	0	+	0	1	116	135	0.0
CP008925.1	h6.sal.bam	other	3012129	3012129	0	+	0	3	116	134	0.0
CP008925.1	h6.sal.bam	other	3012130	3012130	0	+	0	4	116	132	0.0
CP008925.1	h6.sal.bam	other	3012131	3012131	0	+	3	2	117	130	1.5
CP008925.1	h6.sal.bam	other	3012132	3012132	0	+	2	1	112	128	1.0
CP008925.1	h6.sal.bam	other	3012133	3012133	0	+	2	9	114	130	1.0
CP008925.1	h6.sal.bam	other	3012134	3012134	0	+	6	1	118	125	3.0
CP008925.1	h6.sal.bam	other	3012135	3012135	0	+	1	0	116	124	0.5
CP008925.1	h6.sal.bam	other	3012136	3012136	0	+	0	0	116	124	0.0
CP008925.1	h6.sal.bam	other	3012137	3012137	0	+	0	4	114	127	0.0
CP008925.1	h6.sal.bam	other	3012138	3012138	0	+	1	0	113	125	0.5
CP008925.1	h6.sal.bam	other	3012139	3012139	0	+	0	7	112	127	0.0
CP008925.1	h6.sal.bam	other	3012140	3012140	0	+	5	0	115	121	2.5
CP008925.1	h6.sal.bam	other	3012141	3012141	0	+	0	1	113	121	0.0
CP008925.1	h6.sal.bam	other	3012142	3012142	0	+	7	5	120	123	3.5
CP008925.1	h6.sal.bam	other	3012143	3012143	0	+	3	2	121	119	1.5
CP008925.1	h6.sal.bam	other	3012144	3012144	0	+	2	2	121	118	1.0
CP008925.1	h6.sal.bam	other	3012145	3012145	0	+	1	4	122	120	0.5
CP008925.1	h6.sal.bam	other	3012146	3012146	0	+	1	1	122	120	0.5
CP008925.1	h6.sal.bam	other	3012147	3012147	0	+	4	2	124	121	2.0
CP008925.1	h6.sal.bam	other	3012148	3012148	0	+	0	1	124	119	0.0
CP008925.1	h6.sal.bam	other	3012149	3012149	0	+	2	1	126	118	1.0
CP008925.1	h6.sal.bam	other	3012150	3012150	0	+	1	1	127	122	0.5
CP008925.1	h6.sal.bam	other	3012151	3012151	0	+	2	0	127	123	1.0
CP008925.1	h6.sal.bam	other	3012152	3012152	0	+	1	0	128	122	0.5
CP008925.1	h6.sal.bam	other	3012153	3012153	0	+	3	0	130	125	1.5
CP008925.1	h6.sal.bam	other	3012154	3012154	0	+	3	1	130	131	1.5
CP008925.1	h6.sal.bam	other	3012155	3012155	0	+	1	2	131	130	0.5
CP008925.1	h6.sal.bam	other	3012156	3012156	0	+	5	1	135	130	2.5
CP008925.1	h6.sal.bam	other	3012157	3012157	0	+	0	0	132	132	0.0
CP008925.1	h6.sal.bam	other	3012158	3012158	0	+	1	2	130	132	0.5
CP008925.1	h6.sal.bam	other	3012159	3012159	0	+	0	2	130	130	0.0
CP008925.1	h6.sal.bam	other	3012160	3012160	0	+	2	3	130	128	1.0
CP008925.1	h6.sal.bam	other	3012161	3012161	0	+	1	0	128	125	0.5
CP008925.1	h6.sal.bam	other	3012162	3012162	0	+	0	0	128	134	0.0
CP008925.1	h6.sal.bam	other	3012163	3012163	0	+	2	1	129	136	1.0
CP008925.1	h6.sal.bam	other	3012164	3012164	0	+	2	0	130	135	1.0
CP008925.1	h6.sal.bam	other	3012165	3012165	0	+	0	3	119	136	0.0
CP008925.1	h6.sal.bam	other	3012166	3012166	0	+	5	5	124	136	2.5
CP008925.1	h6.sal.bam	other	3012167	3012167	0	+	1	3	125	132	0.5
CP008925.1	h6.sal.bam	other	3012168	3012168	0	+	4	2	129	129	2.0
CP008925.1	h6.sal.bam	other	3012169	3012169	0	+	0	3	126	127	0.0
CP008925.1	h6.sal.bam	other	3012170	3012170	0	+	0	3	125	130	0.0
CP008925.1	h6.sal.bam	other	3012171	3012171	0	+	2	2	126	129	1.0
CP008925.1	h6.sal.bam	other	3012172	3012172	0	+	4	2	127	128	2.0
CP008925.1	h6.sal.bam	other	3012173	3012173	0	+	5	0	132	127	2.5
CP008925.1	h6.sal.bam	other	3012174	3012174	0	+	2	5	131	128	1.0
CP008925.1	h6.sal.bam	other	3012175	3012175	0	+	3	4	134	124	1.5
CP008925.1	h6.sal.bam	other	3012176	3012176	0	+	2	1	136	122	1.0
CP008925.1	h6.sal.bam	other	3012177	3012177	0	+	6	0	140	121	3.0
CP008925.1	h6.sal.bam	other	3012178	3012178	0	+	3	0	139	121	1.5
CP008925.1	h6.sal.bam	other	3012179	3012179	0	+	2	0	136	126	1.0
CP008925.1	h6.sal.bam	other	3012180	3012180	0	+	2	2	136	127	1.0
CP008925.1	h6.sal.bam	other	3012181	3012181	0	+	4	1	139	128	2.0
CP008925.1	h6.sal.bam	other	3012182	3012182	0	+	4	3	134	130	2.0
CP008925.1	h6.sal.bam	other	3012183	3012183	0	+	1	2	135	129	0.5
CP008925.1	h6.sal.bam	other	3012184	3012184	0	+	0	1	135	128	0.0
CP008925.1	h6.sal.bam	other	3012185	3012185	0	+	3	1	138	128	1.5
CP008925.1	h6.sal.bam	other	3012186	3012186	0	+	2	3	140	128	1.0
CP008925.1	h6.sal.bam	other	3012187	3012187	0	+	1	1	140	127	0.5
CP008925.1	h6.sal.bam	other	3012188	3012188	0	+	2	0	139	126	1.0
CP008925.1	h6.sal.bam	other	3012189	3012189	0	+	3	1	140	129	1.5
CP008925.1	h6.sal.bam	other	3012190	3012190	0	+	0	0	136	130	0.0
CP008925.1	h6.sal.bam	other	3012191	3012191	0	+	2	2	137	134	1.0
CP008925.1	h6.sal.bam	other	3012192	3012192	0	+	1	4	138	132	0.5
CP008925.1	h6.sal.bam	other	3012193	3012193	0	+	1	3	137	130	0.5
CP008925.1	h6.sal.bam	other	3012194	3012194	0	+	1	4	138	128	0.5
CP008925.1	h6.sal.bam	other	3012195	3012195	0	+	0	3	138	124	0.0
CP008925.1	h6.sal.bam	other	3012196	3012196	0	+	2	1	137	121	1.0
CP008925.1	h6.sal.bam	other	3012197	3012197	0	+	3	1	140	121	1.5
CP008925.1	h6.sal.bam	other	3012198	3012198	0	+	1	1	141	120	0.5
CP008925.1	h6.sal.bam	other	3012199	3012199	0	+	4	0	143	119	2.0
CP008925.1	h6.sal.bam	other	3012200	3012200	0	+	2	3	142	119	1.0
CP008925.1	h6.sal.bam	other	3012201	3012201	0	+	2	1	144	125	1.0
CP008925.1	h6.sal.bam	other	3012202	3012202	0	+	0	0	143	125	0.0
CP008925.1	h6.sal.bam	other	3012203	3012203	0	+	2	0	145	127	1.0
CP008925.1	h6.sal.bam	other	3012204	3012204	0	+	0	1	144	128	0.0
CP008925.1	h6.sal.bam	other	3012205	3012205	0	+	0	4	142	129	0.0
CP008925.1	h6.sal.bam	other	3012206	3012206	0	+	1	0	141	129	0.5
CP008925.1	h6.sal.bam	other	3012207	3012207	0	+	2	3	143	131	1.0
CP008925.1	h6.sal.bam	other	3012208	3012208	0	+	2	4	143	132	1.0
CP008925.1	h6.sal.bam	other	3012209	3012209	0	+	2	1	140	131	1.0
CP008925.1	h6.sal.bam	other	3012210	3012210	0	+	0	2	139	132	0.0
CP008925.1	h6.sal.bam	other	3012211	3012211	0	+	3	2	142	133	1.5
CP008925.1	h6.sal.bam	other	3012212	3012212	0	+	1	0	143	131	0.5
CP008925.1	h6.sal.bam	other	3012213	3012213	0	+	4	3	146	136	2.0
CP008925.1	h6.sal.bam	other	3012214	3012214	0	+	3	1	149	134	1.5
CP008925.1	h6.sal.bam	other	3012215	3012215	0	+	2	1	146	133	1.0
CP008925.1	h6.sal.bam	other	3012216	3012216	0	+	1	2	144	134	0.5
CP008925.1	h6.sal.bam	other	3012217	3012217	0	+	3	0	137	132	1.5
CP008925.1	h6.sal.bam	other	3012218	3012218	0	+	2	1	134	132	1.0
CP008925.1	h6.sal.bam	other	3012219	3012219	0	+	2	4	136	131	1.0
CP008925.1	h6.sal.bam	other	3012220	3012220	0	+	2	4	134	129	1.0
CP008925.1	h6.sal.bam	other	3012221	3012221	0	+	0	2	134	130	0.0
CP008925.1	h6.sal.bam	other	3012222	3012222	0	+	2	3	133	129	1.0
CP008925.1	h6.sal.bam	other	3012223	3012223	0	+	4	0	137	128	2.0
CP008925.1	h6.sal.bam	other	3012224	3012224	0	+	1	2	136	130	0.5
CP008925.1	h6.sal.bam	other	3012225	3012225	0	+	0	1	136	131	0.0
CP008925.1	h6.sal.bam	other	3012226	3012226	0	+	1	1	137	130	0.5
CP008925.1	h6.sal.bam	other	3012227	3012227	0	+	0	1	134	129	0.0
CP008925.1	h6.sal.bam	other	3012228	3012228	0	+	2	6	136	130	1.0
CP008925.1	h6.sal.bam	other	3012229	3012229	0	+	2	2	135	124	1.0
CP008925.1	h6.sal.bam	other	3012230	3012230	0	+	3	2	132	126	1.5
CP008925.1	h6.sal.bam	other	3012231	3012231	0	+	4	1	136	124	2.0
CP008925.1	h6.sal.bam	other	3012232	3012232	0	+	0	4	135	123	0.0
CP008925.1	h6.sal.bam	other	3012233	3012233	0	+	0	1	133	119	0.0
CP008925.1	h6.sal.bam	other	3012234	3012234	0	+	2	2	135	119	1.0
CP008925.1	h6.sal.bam	other	3012235	3012235	0	+	1	2	135	117	0.5
CP008925.1	h6.sal.bam	other	3012236	3012236	0	+	2	0	131	115	1.0
CP008925.1	h6.sal.bam	other	3012237	3012237	0	+	0	2	131	116	0.0
CP008925.1	h6.sal.bam	other	3012238	3012238	0	+	3	0	133	118	1.5
CP008925.1	h6.sal.bam	other	3012239	3012239	0	+	1	1	133	119	0.5
CP008925.1	h6.sal.bam	other	3012240	3012240	0	+	3	3	136	119	1.5
CP008925.1	h6.sal.bam	other	3012241	3012241	0	+	3	3	134	116	2.0
CP008925.1	h6.sal.bam	other	3012242	3012242	0	+	0	2	129	113	0.0
CP008925.1	h6.sal.bam	other	3012243	3012243	0	+	0	0	129	111	0.0
CP008925.1	h6.sal.bam	other	3012244	3012244	0	+	3	1	131	113	1.5
CP008925.1	h6.sal.bam	other	3012245	3012245	0	+	2	2	133	112	1.0
CP008925.1	h6.sal.bam	other	3012246	3012246	0	+	4	1	124	114	2.6666666666666665
CP008925.1	h6.sal.bam	other	3012247	3012247	0	+	5	1	129	117	5.0
CP008925.1	h6.sal.bam	other	3012248	3012248	0	+	1	1	130	116	1.0
CP008925.1	h6.sal.bam	other	3012249	3012249	0	+	1	1	124	116	1.0
CP008925.1	h6.sal.bam	other	3012250	3012250	0	+	5	2	129	117	5.0
CP008925.1	h6.sal.bam	other	3012251	3012251	0	+	1	1	130	115	1.0
CP008925.1	h6.sal.bam	other	3012252	3012252	0	+	1	3	121	116	1.0
CP008925.1	h6.sal.bam	other	3012253	3012253	0	+	1	1	122	115	1.0
CP008925.1	h6.sal.bam	other	3012254	3012254	0	+	2	1	124	115	2.0
CP008925.1	h6.sal.bam	other	3012255	3012255	0	+	4	3	124	116	4.0
CP008925.1	h6.sal.bam	other	3012256	3012256	0	+	1	3	125	113	1.0
CP008925.1	h6.sal.bam	other	3012257	3012257	0	+	1	2	126	110	1.0
CP008925.1	h6.sal.bam	other	3012258	3012258	0	+	1	1	126	108	1.0
CP008925.1	h6.sal.bam	other	3012259	3012259	0	+	1	1	124	107	1.0
CP008925.1	h6.sal.bam	other	3012260	3012260	0	+	1	1	125	106	1.0
CP008925.1	h6.sal.bam	other	3012261	3012261	0	+	2	2	126	105	2.0
CP008925.1	h6.sal.bam	other	3012262	3012262	0	+	1	1	127	104	1.0
CP008925.1	h6.sal.bam	other	3012263	3012263	0	+	2	3	125	108	2.0
CP008925.1	h6.sal.bam	other	3012264	3012264	0	+	0	2	124	105	0.0
CP008925.1	h6.sal.bam	other	3012265	3012265	0	+	2	3	124	105	2.0
CP008925.1	h6.sal.bam	other	3012266	3012266	0	+	3	1	126	102	3.0
CP008925.1	h6.sal.bam	other	3012267	3012267	0	+	2	1	128	101	2.0
CP008925.1	h6.sal.bam	other	3012268	3012268	0	+	1	1	128	101	1.0
CP008925.1	h6.sal.bam	other	3012269	3012269	0	+	0	0	128	101	0.0
CP008925.1	h6.sal.bam	other	3012270	3012270	0	+	0	0	127	102	0.0
CP008925.1	h6.sal.bam	other	3012271	3012271	0	+	4	1	127	104	4.0
CP008925.1	h6.sal.bam	other	3012272	3012272	0	+	1	2	128	103	1.0
CP008925.1	h6.sal.bam	other	3012273	3012273	0	+	1	2	128	101	1.0
CP008925.1	h6.sal.bam	other	3012274	3012274	0	+	2	1	124	100	2.0
CP008925.1	h6.sal.bam	other	3012275	3012275	0	+	0	4	124	101	0.0
CP008925.1	h6.sal.bam	other	3012276	3012276	0	+	2	2	123	97	2.0
CP008925.1	h6.sal.bam	other	3012277	3012277	0	+	1	1	124	96	1.0
CP008925.1	h6.sal.bam	other	3012278	3012278	0	+	3	1	126	95	3.0
CP008925.1	h6.sal.bam	other	3012279	3012279	0	+	2	2	125	94	2.0
CP008925.1	h6.sal.bam	other	3012280	3012280	0	+	0	4	125	93	0.0
CP008925.1	h6.sal.bam	other	3012281	3012281	0	+	4	2	129	168	4.0
CP008925.1	h6.sal.bam	other	3012282	3012282	0	+	3	4	131	170	3.0
CP008925.1	h6.sal.bam	other	3012283	3012283	0	+	0	3	128	167	0.0
CP008925.1	h6.sal.bam	other	3012284	3012284	0	+	2	2	130	165	2.0
CP008925.1	h6.sal.bam	other	3012285	3012285	0	+	1	3	131	163	1.0
CP008925.1	h6.sal.bam	other	3012286	3012286	0	+	1	5	129	160	1.0
CP008925.1	h6.sal.bam	other	3012287	3012287	0	+	2	0	126	156	2.0
CP008925.1	h6.sal.bam	other	3012288	3012288	0	+	2	1	125	156	2.0
CP008925.1	h6.sal.bam	other	3012289	3012289	0	+	0	2	125	155	0.0
CP008925.1	h6.sal.bam	other	3012290	3012290	0	+	1	0	122	154	1.0
CP008925.1	h6.sal.bam	other	3012291	3012291	0	+	0	0	122	154	0.0
CP008925.1	h6.sal.bam	other	3012292	3012292	0	+	1	0	121	154	1.0
CP008925.1	h6.sal.bam	other	3012293	3012293	0	+	2	2	120	164	2.0
CP008925.1	h6.sal.bam	other	3012294	3012294	0	+	1	0	119	166	1.0
CP008925.1	h6.sal.bam	other	3012295	3012295	0	+	1	6	119	168	1.0
CP008925.1	h6.sal.bam	other	3012296	3012296	0	+	1	1	120	162	1.0
CP008925.1	h6.sal.bam	other	3012297	3012297	0	+	1	2	119	163	1.0
CP008925.1	h6.sal.bam	other	3012298	3012298	0	+	1	1	116	285	1.0
CP008925.1	h6.sal.bam	other	3012299	3012299	0	+	1	3	113	288	1.0
CP008925.1	h6.sal.bam	other	3012300	3012300	0	+	2	1	115	286	2.0
CP008925.1	h6.sal.bam	other	3012301	3012301	0	+	0	0	115	286	0.0
CP008925.1	h6.sal.bam	other	3012302	3012302	0	+	0	1	115	286	0.0
CP008925.1	h6.sal.bam	other	3012303	3012303	0	+	1	0	116	292	1.0
CP008925.1	h6.sal.bam	other	3012304	3012304	0	+	0	4	114	294	0.0
CP008925.1	h6.sal.bam	other	3012305	3012305	0	+	1	0	112	290	1.0
CP008925.1	h6.sal.bam	other	3012306	3012306	0	+	3	0	111	292	3.0
CP008925.1	h6.sal.bam	other	3012307	3012307	0	+	2	0	113	293	2.0
CP008925.1	h6.sal.bam	other	3012308	3012308	0	+	2	1	113	293	2.0
CP008925.1	h6.sal.bam	other	3012309	3012309	0	+	0	0	113	292	0.0
CP008925.1	h6.sal.bam	other	3012310	3012310	0	+	2	1	114	292	2.0
CP008925.1	h6.sal.bam	other	3012311	3012311	0	+	1	0	113	292	1.0
CP008925.1	h6.sal.bam	other	3012312	3012312	0	+	5	4	118	292	5.0
CP008925.1	h6.sal.bam	other	3012313	3012313	0	+	2	1	116	288	2.0
CP008925.1	h6.sal.bam	other	3012314	3012314	0	+	4	1	116	290	4.0
CP008925.1	h6.sal.bam	other	3012315	3012315	0	+	0	0	116	289	0.0
CP008925.1	h6.sal.bam	other	3012316	3012316	0	+	0	0	113	289	0.0
CP008925.1	h6.sal.bam	other	3012317	3012317	0	+	3	2	116	291	3.0
CP008925.1	h6.sal.bam	other	3012318	3012318	0	+	0	0	115	289	0.0
CP008925.1	h6.sal.bam	other	3012319	3012319	0	+	2	3	115	289	2.0
CP008925.1	h6.sal.bam	other	3012320	3012320	0	+	0	1	113	289	0.0
CP008925.1	h6.sal.bam	other	3012321	3012321	0	+	0	4	107	289	0.0
CP008925.1	h6.sal.bam	other	3012322	3012322	0	+	1	0	104	285	1.0
CP008925.1	h6.sal.bam	other	3012323	3012323	0	+	1	1	104	287	1.0
CP008925.1	h6.sal.bam	other	3012324	3012324	0	+	1	2	105	287	1.0
CP008925.1	h6.sal.bam	other	3012325	3012325	0	+	1	1	101	285	1.0
CP008925.1	h6.sal.bam	other	3012326	3012326	0	+	1	1	101	284	1.0
CP008925.1	h6.sal.bam	other	3012327	3012327	0	+	1	2	101	283	1.0
CP008925.1	h6.sal.bam	other	3012328	3012328	0	+	2	1	100	285	2.0
CP008925.1	h6.sal.bam	other	3012329	3012329	0	+	0	2	100	284	0.0
CP008925.1	h6.sal.bam	other	3012330	3012330	0	+	2	0	98	283	2.0
CP008925.1	h6.sal.bam	other	3012331	3012331	0	+	1	0	98	283	1.0
CP008925.1	h6.sal.bam	other	3012332	3012332	0	+	0	0	96	283	0.0
CP008925.1	h6.sal.bam	other	3012333	3012333	0	+	1	0	97	284	1.0
CP008925.1	h6.sal.bam	other	3012334	3012334	0	+	1	0	97	285	1.0
CP008925.1	h6.sal.bam	other	3012335	3012335	0	+	3	1	97	285	3.0
CP008925.1	h6.sal.bam	other	3012336	3012336	0	+	0	5	97	284	0.0
CP008925.1	h6.sal.bam	other	3012337	3012337	0	+	0	0	95	281	0.0
CP008925.1	h6.sal.bam	other	3012338	3012338	0	+	0	1	94	281	0.0
CP008925.1	h6.sal.bam	other	3012339	3012339	0	+	0	1	94	280	0.0
CP008925.1	h6.sal.bam	other	3012340	3012340	0	+	3	1	95	279	3.0
CP008925.1	h6.sal.bam	other	3012341	3012341	0	+	3	0	93	279	3.0
CP008925.1	h6.sal.bam	other	3012342	3012342	0	+	1	1	94	280	1.0
CP008925.1	h6.sal.bam	other	3012343	3012343	0	+	2	1	95	279	2.0
CP008925.1	h6.sal.bam	other	3012344	3012344	0	+	0	2	95	278	0.0
CP008925.1	h6.sal.bam	other	3012345	3012345	0	+	1	2	96	281	1.0
CP008925.1	h6.sal.bam	other	3012346	3012346	0	+	0	0	92	282	0.0
CP008925.1	h6.sal.bam	other	3012347	3012347	0	+	0	1	91	282	0.0
CP008925.1	h6.sal.bam	other	3012348	3012348	0	+	2	0	91	281	2.0
CP008925.1	h6.sal.bam	other	3012349	3012349	0	+	0	1	89	281	0.0
CP008925.1	h6.sal.bam	other	3012350	3012350	0	+	1	0	90	283	1.0
CP008925.1	h6.sal.bam	other	3012351	3012351	0	+	1	1	91	283	1.0
CP008925.1	h6.sal.bam	other	3012352	3012352	0	+	0	0	86	283	0.0
CP008925.1	h6.sal.bam	other	3012353	3012353	0	+	1	0	87	283	1.0
CP008925.1	h6.sal.bam	other	3012354	3012354	0	+	0	1	85	284	0.0
CP008925.1	h6.sal.bam	GTTC	3012355	3012355	3012363	+	2	82	82	283	2.0
CP008925.1	h6.sal.bam	other	3012356	3012356	0	+	0	3	81	201	0.0
CP008925.1	h6.sal.bam	GTTC	3012357	3012357	3012363	+	55	1	134	198	55.0
CP008925.1	h6.sal.bam	other	3012358	3012358	0	+	1	0	135	199	1.0
CP008925.1	h6.sal.bam	other	3012359	3012359	0	+	1	1	135	201	1.0
CP008925.1	h6.sal.bam	other	3012360	3012360	0	+	1	0	135	200	1.0
CP008925.1	h6.sal.bam	other	3012361	3012361	0	+	1	1	135	205	1.0
CP008925.1	h6.sal.bam	other	3012362	3012362	0	+	2	0	133	206	2.0
CP008925.1	h6.sal.bam	other	3012363	3012363	0	+	3	0	136	211	3.0
CP008925.1	h6.sal.bam	other	3012364	3012364	0	+	6	2	142	211	6.0
CP008925.1	h6.sal.bam	other	3012365	3012365	0	+	0	7	141	210	0.0
CP008925.1	h6.sal.bam	other	3012366	3012366	0	+	1	2	142	205	1.0
CP008925.1	h6.sal.bam	other	3012367	3012367	0	+	0	5	141	203	0.0
CP008925.1	h6.sal.bam	other	3012368	3012368	0	+	1	0	140	198	1.0
CP008925.1	h6.sal.bam	other	3012369	3012369	0	+	1	1	140	199	1.0
CP008925.1	h6.sal.bam	other	3012370	3012370	0	+	0	0	139	199	0.0
CP008925.1	h6.sal.bam	other	3012371	3012371	0	+	4	1	140	200	4.0
CP008925.1	h6.sal.bam	GTTC	3012372	3012372	3012363	+	0	129	140	199	0.0
CP008925.1	h6.sal.bam	other	3012373	3012373	0	+	2	1	140	72	2.0
CP008925.1	h6.sal.bam	GTTC	3012374	3012374	3012363	+	169	1	308	74	169.0
CP008925.1	h6.sal.bam	other	3012375	3012375	0	+	4	1	310	73	4.0
CP008925.1	h6.sal.bam	other	3012376	3012376	0	+	1	2	311	72	1.0
CP008925.1	h6.sal.bam	other	3012377	3012377	0	+	1	2	311	73	1.0
CP008925.1	h6.sal.bam	other	3012378	3012378	0	+	2	2	313	71	2.0
CP008925.1	h6.sal.bam	other	3012379	3012379	0	+	2	1	315	69	2.0
CP008925.1	h6.sal.bam	other	3012380	3012380	0	+	1	0	314	68	1.0
CP008925.1	h6.sal.bam	other	3012381	3012381	0	+	1	1	313	69	1.0
CP008925.1	h6.sal.bam	other	3012382	3012382	0	+	1	0	311	69	1.0
CP008925.1	h6.sal.bam	other	3012383	3012383	0	+	2	0	313	70	2.0
CP008925.1	h6.sal.bam	other	3012384	3012384	0	+	0	0	313	72	0.0
CP008925.1	h6.sal.bam	other	3012385	3012385	0	+	0	1	310	73	0.0
CP008925.1	h6.sal.bam	other	3012386	3012386	0	+	4	0	313	76	4.0
CP008925.1	h6.sal.bam	other	3012387	3012387	0	+	0	1	309	76	0.0
CP008925.1	h6.sal.bam	other	3012388	3012388	0	+	0	2	307	78	0.0
CP008925.1	h6.sal.bam	other	3012389	3012389	0	+	0	0	305	78	0.0
CP008925.1	h6.sal.bam	other	3012390	3012390	0	+	4	2	309	79	4.0
CP008925.1	h6.sal.bam	other	3012391	3012391	0	+	0	3	309	78	0.0
CP008925.1	h6.sal.bam	other	3012392	3012392	0	+	1	0	307	76	1.0
CP008925.1	h6.sal.bam	other	3012393	3012393	0	+	3	0	310	76	3.0
CP008925.1	h6.sal.bam	other	3012394	3012394	0	+	0	1	308	76	0.0
CP008925.1	h6.sal.bam	other	3012395	3012395	0	+	1	0	309	77	1.0
CP008925.1	h6.sal.bam	other	3012396	3012396	0	+	1	0	310	82	1.0
CP008925.1	h6.sal.bam	other	3012397	3012397	0	+	0	2	309	82	0.0
CP008925.1	h6.sal.bam	other	3012398	3012398	0	+	0	1	308	82	0.0
CP008925.1	h6.sal.bam	other	3012399	3012399	0	+	2	0	309	82	2.0
CP008925.1	h6.sal.bam	other	3012400	3012400	0	+	0	0	308	82	0.0
CP008925.1	h6.sal.bam	other	3012401	3012401	0	+	2	2	309	82	2.0
CP008925.1	h6.sal.bam	other	3012402	3012402	0	+	2	2	310	84	2.0
CP008925.1	h6.sal.bam	other	3012403	3012403	0	+	2	0	310	83	2.0
CP008925.1	h6.sal.bam	other	3012404	3012404	0	+	0	1	310	83	0.0
CP008925.1	h6.sal.bam	other	3012405	3012405	0	+	2	1	309	83	2.0
CP008925.1	h6.sal.bam	other	3012406	3012406	0	+	0	0	308	86	0.0
CP008925.1	h6.sal.bam	other	3012407	3012407	0	+	0	1	308	86	0.0
CP008925.1	h6.sal.bam	other	3012408	3012408	0	+	5	1	313	85	5.0
CP008925.1	h6.sal.bam	other	3012409	3012409	0	+	1	1	313	88	1.0
CP008925.1	h6.sal.bam	other	3012410	3012410	0	+	1	2	311	89	1.0
CP008925.1	h6.sal.bam	other	3012411	3012411	0	+	3	0	314	87	3.0
CP008925.1	h6.sal.bam	other	3012412	3012412	0	+	2	0	316	89	2.0
CP008925.1	h6.sal.bam	other	3012413	3012413	0	+	1	0	317	90	1.0
CP008925.1	h6.sal.bam	other	3012414	3012414	0	+	1	0	317	92	1.0
CP008925.1	h6.sal.bam	other	3012415	3012415	0	+	4	0	316	99	4.0
CP008925.1	h6.sal.bam	other	3012416	3012416	0	+	1	1	317	99	1.0
CP008925.1	h6.sal.bam	other	3012417	3012417	0	+	1	0	317	98	1.0
CP008925.1	h6.sal.bam	other	3012418	3012418	0	+	0	2	315	102	0.0
CP008925.1	h6.sal.bam	other	3012419	3012419	0	+	0	3	314	101	0.0
CP008925.1	h6.sal.bam	other	3012420	3012420	0	+	0	3	314	98	0.0
CP008925.1	h6.sal.bam	other	3012421	3012421	0	+	2	0	316	95	2.0
CP008925.1	h6.sal.bam	other	3012422	3012422	0	+	1	0	317	95	1.0
CP008925.1	h6.sal.bam	other	3012423	3012423	0	+	3	1	318	96	3.0
CP008925.1	h6.sal.bam	other	3012424	3012424	0	+	2	2	319	97	2.0
CP008925.1	h6.sal.bam	other	3012425	3012425	0	+	1	0	319	96	1.0
CP008925.1	h6.sal.bam	other	3012426	3012426	0	+	4	1	323	96	4.0
CP008925.1	h6.sal.bam	other	3012427	3012427	0	+	0	1	322	97	0.0
CP008925.1	h6.sal.bam	other	3012428	3012428	0	+	0	0	322	99	0.0
CP008925.1	h6.sal.bam	other	3012429	3012429	0	+	5	0	327	99	5.0
CP008925.1	h6.sal.bam	other	3012430	3012430	0	+	1	0	326	100	1.0
CP008925.1	h6.sal.bam	other	3012431	3012431	0	+	0	1	326	100	0.0
CP008925.1	h6.sal.bam	other	3012432	3012432	0	+	2	2	273	100	2.0
CP008925.1	h6.sal.bam	other	3012433	3012433	0	+	3	1	275	100	3.0
CP008925.1	h6.sal.bam	other	3012434	3012434	0	+	0	3	274	103	0.0
CP008925.1	h6.sal.bam	other	3012435	3012435	0	+	1	2	274	100	1.0
CP008925.1	h6.sal.bam	other	3012436	3012436	0	+	0	3	269	99	0.0
CP008925.1	h6.sal.bam	other	3012437	3012437	0	+	3	6	272	97	3.0
CP008925.1	h6.sal.bam	other	3012438	3012438	0	+	3	0	272	93	3.0
CP008925.1	h6.sal.bam	other	3012439	3012439	0	+	3	2	270	96	3.0
CP008925.1	h6.sal.bam	other	3012440	3012440	0	+	4	0	274	94	4.0
CP008925.1	h6.sal.bam	other	3012441	3012441	0	+	2	0	275	94	2.0
CP008925.1	h6.sal.bam	other	3012442	3012442	0	+	3	0	278	98	3.0
CP008925.1	h6.sal.bam	other	3012443	3012443	0	+	1	1	278	99	1.0
CP008925.1	h6.sal.bam	other	3012444	3012444	0	+	1	2	278	100	1.0
CP008925.1	h6.sal.bam	other	3012445	3012445	0	+	1	0	278	101	1.0
CP008925.1	h6.sal.bam	other	3012446	3012446	0	+	1	0	271	101	1.0
CP008925.1	h6.sal.bam	other	3012447	3012447	0	+	1	3	272	101	1.0
CP008925.1	h6.sal.bam	other	3012448	3012448	0	+	1	0	267	102	1.0
CP008925.1	h6.sal.bam	other	3012449	3012449	0	+	0	1	108	103	0.0
CP008925.1	h6.sal.bam	other	3012450	3012450	0	+	1	1	105	102	1.0
CP008925.1	h6.sal.bam	other	3012451	3012451	0	+	3	1	107	101	3.0
CP008925.1	h6.sal.bam	other	3012452	3012452	0	+	0	0	106	102	0.0
CP008925.1	h6.sal.bam	other	3012453	3012453	0	+	1	0	105	103	1.0
CP008925.1	h6.sal.bam	other	3012454	3012454	0	+	3	0	106	104	3.0
CP008925.1	h6.sal.bam	other	3012455	3012455	0	+	6	1	110	105	6.0
CP008925.1	h6.sal.bam	other	3012456	3012456	0	+	1	1	111	104	1.0
CP008925.1	h6.sal.bam	other	3012457	3012457	0	+	4	1	114	108	4.0
CP008925.1	h6.sal.bam	other	3012458	3012458	0	+	3	2	115	108	3.0
CP008925.1	h6.sal.bam	other	3012459	3012459	0	+	0	1	115	106	0.0
CP008925.1	h6.sal.bam	other	3012460	3012460	0	+	0	4	115	109	0.0
CP008925.1	h6.sal.bam	other	3012461	3012461	0	+	3	1	114	105	3.0
CP008925.1	h6.sal.bam	other	3012462	3012462	0	+	1	3	115	104	1.0
CP008925.1	h6.sal.bam	other	3012463	3012463	0	+	3	2	118	104	3.0
CP008925.1	h6.sal.bam	other	3012464	3012464	0	+	1	0	115	103	1.0
CP008925.1	h6.sal.bam	other	3012465	3012465	0	+	2	1	117	106	2.0
CP008925.1	h6.sal.bam	other	3012466	3012466	0	+	2	1	119	105	2.0
CP008925.1	h6.sal.bam	other	3012467	3012467	0	+	2	0	120	104	2.0
CP008925.1	h6.sal.bam	other	3012468	3012468	0	+	3	2	120	109	3.0
CP008925.1	h6.sal.bam	other	3012469	3012469	0	+	2	5	122	107	2.0
CP008925.1	h6.sal.bam	other	3012470	3012470	0	+	0	0	121	106	0.0
CP008925.1	h6.sal.bam	other	3012471	3012471	0	+	1	1	121	107	1.0
CP008925.1	h6.sal.bam	other	3012472	3012472	0	+	2	2	123	110	2.0
CP008925.1	h6.sal.bam	other	3012473	3012473	0	+	0	1	122	111	0.0
CP008925.1	h6.sal.bam	other	3012474	3012474	0	+	5	1	126	110	5.0
CP008925.1	h6.sal.bam	other	3012475	3012475	0	+	2	2	128	112	2.0
CP008925.1	h6.sal.bam	other	3012476	3012476	0	+	1	1	125	110	1.0
CP008925.1	h6.sal.bam	other	3012477	3012477	0	+	2	1	125	109	2.0
CP008925.1	h6.sal.bam	other	3012478	3012478	0	+	2	0	125	109	2.0
CP008925.1	h6.sal.bam	other	3012479	3012479	0	+	0	1	123	117	0.0
CP008925.1	h6.sal.bam	other	3012480	3012480	0	+	0	4	123	116	0.0
CP008925.1	h6.sal.bam	other	3012481	3012481	0	+	1	0	124	114	1.0
CP008925.1	h6.sal.bam	other	3012482	3012482	0	+	1	0	125	114	1.0
CP008925.1	h6.sal.bam	other	3012483	3012483	0	+	2	4	122	123	2.0
CP008925.1	h6.sal.bam	other	3012484	3012484	0	+	1	1	122	121	1.0
CP008925.1	h6.sal.bam	other	3012485	3012485	0	+	1	0	117	121	1.0
CP008925.1	h6.sal.bam	other	3012486	3012486	0	+	0	3	116	123	0.0
CP008925.1	h6.sal.bam	other	3012487	3012487	0	+	2	2	118	120	2.0
CP008925.1	h6.sal.bam	other	3012488	3012488	0	+	1	1	113	119	1.0
CP008925.1	h6.sal.bam	other	3012489	3012489	0	+	2	6	115	120	2.0
CP008925.1	h6.sal.bam	other	3012490	3012490	0	+	0	0	115	114	0.0
CP008925.1	h6.sal.bam	other	3012491	3012491	0	+	2	2	117	130	2.0
CP008925.1	h6.sal.bam	other	3012492	3012492	0	+	0	2	116	132	0.0
CP008925.1	h6.sal.bam	other	3012493	3012493	0	+	1	1	117	134	1.0
CP008925.1	h6.sal.bam	other	3012494	3012494	0	+	1	0	118	133	1.0
CP008925.1	h6.sal.bam	other	3012495	3012495	0	+	0	0	117	140	0.0
CP008925.1	h6.sal.bam	other	3012496	3012496	0	+	0	0	116	141	0.0
CP008925.1	h6.sal.bam	other	3012497	3012497	0	+	0	1	116	142	0.0
CP008925.1	h6.sal.bam	other	3012498	3012498	0	+	0	3	113	144	0.0
CP008925.1	h6.sal.bam	other	3012499	3012499	0	+	0	1	111	141	0.0
CP008925.1	h6.sal.bam	other	3012500	3012500	0	+	1	0	107	141	1.0
CP008925.1	h6.sal.bam	other	3012501	3012501	0	+	1	2	108	145	1.0
CP008925.1	h6.sal.bam	other	3012502	3012502	0	+	0	4	107	144	0.0
CP008925.1	h6.sal.bam	other	3012503	3012503	0	+	1	0	107	142	1.0
CP008925.1	h6.sal.bam	other	3012504	3012504	0	+	2	0	105	142	2.0
CP008925.1	h6.sal.bam	other	3012505	3012505	0	+	0	0	84	142	0.0
CP008925.1	h6.sal.bam	other	3012506	3012506	0	+	1	2	84	147	1.0
CP008925.1	h6.sal.bam	other	3012507	3012507	0	+	0	1	83	146	0.0
CP008925.1	h6.sal.bam	other	3012508	3012508	0	+	0	4	54	145	0.0
CP008925.1	h6.sal.bam	other	3012509	3012509	0	+	0	0	46	141	0.0
CP008925.1	h6.sal.bam	other	3012510	3012510	0	+	3	1	48	146	3.0
CP008925.1	h6.sal.bam	other	3012511	3012511	0	+	1	1	49	147	1.0
CP008925.1	h6.sal.bam	other	3012512	3012512	0	+	3	3	46	146	3.0
CP008925.1	h6.sal.bam	other	3012513	3012513	0	+	1	4	46	148	1.0
CP008925.1	h6.sal.bam	other	3012514	3012514	0	+	1	2	46	148	1.0
CP008925.1	h6.sal.bam	other	3012515	3012515	0	+	1	2	47	148	1.0
CP008925.1	h6.sal.bam	other	3012516	3012516	0	+	2	0	49	146	2.0
CP008925.1	h6.sal.bam	other	3012517	3012517	0	+	5	2	52	146	5.0
CP008925.1	h6.sal.bam	other	3012518	3012518	0	+	3	2	55	151	3.0
CP008925.1	h6.sal.bam	other	3012519	3012519	0	+	0	2	55	151	0.0
CP008925.1	h6.sal.bam	other	3012520	3012520	0	+	2	1	55	150	2.0
CP008925.1	h6.sal.bam	other	3012521	3012521	0	+	0	2	52	150	0.0
CP008925.1	h6.sal.bam	other	3012522	3012522	0	+	0	0	49	148	0.0
CP008925.1	h6.sal.bam	other	3012523	3012523	0	+	2	1	51	149	2.0
CP008925.1	h6.sal.bam	other	3012524	3012524	0	+	1	0	39	149	1.0
CP008925.1	h6.sal.bam	other	3012525	3012525	0	+	2	1	41	150	2.0
CP008925.1	h6.sal.bam	other	3012526	3012526	0	+	1	2	42	149	1.0
CP008925.1	h6.sal.bam	other	3012527	3012527	0	+	1	0	43	155	1.0
CP008925.1	h6.sal.bam	other	3012528	3012528	0	+	1	2	44	156	1.0
CP008925.1	h6.sal.bam	other	3012529	3012529	0	+	1	0	42	155	1.0
CP008925.1	h6.sal.bam	other	3012530	3012530	0	+	2	1	44	157	2.0
CP008925.1	h6.sal.bam	other	3012531	3012531	0	+	4	5	48	156	4.0
CP008925.1	h6.sal.bam	other	3012532	3012532	0	+	1	4	49	155	1.0
CP008925.1	h6.sal.bam	other	3012533	3012533	0	+	0	1	49	154	0.0
CP008925.1	h6.sal.bam	other	3012534	3012534	0	+	2	1	51	154	2.0
CP008925.1	h6.sal.bam	other	3012535	3012535	0	+	1	1	52	155	1.0
CP008925.1	h6.sal.bam	other	3012536	3012536	0	+	2	3	54	155	2.0
CP008925.1	h6.sal.bam	other	3012537	3012537	0	+	3	1	57	155	3.0
CP008925.1	h6.sal.bam	other	3012538	3012538	0	+	3	0	60	157	3.0
CP008925.1	h6.sal.bam	other	3012539	3012539	0	+	3	4	63	158	3.0
CP008925.1	h6.sal.bam	other	3012540	3012540	0	+	0	3	63	154	0.0
CP008925.1	h6.sal.bam	other	3012541	3012541	0	+	3	2	66	152	3.0
CP008925.1	h6.sal.bam	other	3012542	3012542	0	+	0	1	66	150	0.0
CP008925.1	h6.sal.bam	other	3012543	3012543	0	+	3	4	69	150	3.0
CP008925.1	h6.sal.bam	other	3012544	3012544	0	+	3	3	72	146	2.0
CP008925.1	h6.sal.bam	other	3012545	3012545	0	+	5	5	77	144	2.5
CP008925.1	h6.sal.bam	other	3012546	3012546	0	+	1	2	78	139	0.5
CP008925.1	h6.sal.bam	other	3012547	3012547	0	+	0	1	78	139	0.0
CP008925.1	h6.sal.bam	other	3012548	3012548	0	+	1	0	79	141	0.5
CP008925.1	h6.sal.bam	other	3012549	3012549	0	+	5	4	82	146	2.5
CP008925.1	h6.sal.bam	other	3012550	3012550	0	+	3	0	85	144	1.5
CP008925.1	h6.sal.bam	other	3012551	3012551	0	+	0	2	84	144	0.0
CP008925.1	h6.sal.bam	other	3012552	3012552	0	+	1	2	85	150	0.5
CP008925.1	h6.sal.bam	other	3012553	3012553	0	+	0	6	85	148	0.0
CP008925.1	h6.sal.bam	other	3012554	3012554	0	+	4	2	89	147	2.0
CP008925.1	h6.sal.bam	other	3012555	3012555	0	+	1	0	90	146	0.5
CP008925.1	h6.sal.bam	other	3012556	3012556	0	+	3	5	93	150	1.5
CP008925.1	h6.sal.bam	other	3012557	3012557	0	+	2	3	95	150	1.0
CP008925.1	h6.sal.bam	other	3012558	3012558	0	+	2	4	97	148	1.0
CP008925.1	h6.sal.bam	other	3012559	3012559	0	+	2	2	99	146	1.0
CP008925.1	h6.sal.bam	other	3012560	3012560	0	+	1	4	100	144	0.5
CP008925.1	h6.sal.bam	other	3012561	3012561	0	+	4	2	104	142	2.0
CP008925.1	h6.sal.bam	other	3012562	3012562	0	+	2	1	106	141	1.0
CP008925.1	h6.sal.bam	other	3012563	3012563	0	+	2	2	108	140	1.0
CP008925.1	h6.sal.bam	other	3012564	3012564	0	+	6	2	113	140	3.0
CP008925.1	h6.sal.bam	other	3012565	3012565	0	+	2	2	115	139	1.0
CP008925.1	h6.sal.bam	other	3012566	3012566	0	+	0	3	114	138	0.0
CP008925.1	h6.sal.bam	other	3012567	3012567	0	+	2	4	116	135	1.0
CP008925.1	h6.sal.bam	other	3012568	3012568	0	+	4	1	119	134	2.0
CP008925.1	h6.sal.bam	other	3012569	3012569	0	+	4	4	123	133	2.0
CP008925.1	h6.sal.bam	other	3012570	3012570	0	+	3	1	125	129	1.5
CP008925.1	h6.sal.bam	other	3012571	3012571	0	+	1	1	126	128	0.5
CP008925.1	h6.sal.bam	other	3012572	3012572	0	+	3	2	129	135	1.5
CP008925.1	h6.sal.bam	other	3012573	3012573	0	+	3	1	132	146	1.5
CP008925.1	h6.sal.bam	other	3012574	3012574	0	+	2	1	134	145	1.0
CP008925.1	h6.sal.bam	other	3012575	3012575	0	+	2	2	136	144	1.0
CP008925.1	h6.sal.bam	other	3012576	3012576	0	+	0	2	136	146	0.0
CP008925.1	h6.sal.bam	other	3012577	3012577	0	+	2	1	138	150	1.0
CP008925.1	h6.sal.bam	other	3012578	3012578	0	+	1	2	138	151	0.5
CP008925.1	h6.sal.bam	other	3012579	3012579	0	+	4	2	140	154	2.0
CP008925.1	h6.sal.bam	other	3012580	3012580	0	+	5	0	145	156	2.5
CP008925.1	h6.sal.bam	other	3012581	3012581	0	+	0	1	144	156	0.0
CP008925.1	h6.sal.bam	other	3012582	3012582	0	+	4	0	148	160	2.0
CP008925.1	h6.sal.bam	other	3012583	3012583	0	+	1	0	149	161	0.5
CP008925.1	h6.sal.bam	other	3012584	3012584	0	+	1	5	150	163	0.5
CP008925.1	h6.sal.bam	other	3012585	3012585	0	+	0	2	146	159	0.0
CP008925.1	h6.sal.bam	other	3012586	3012586	0	+	3	4	149	160	1.5
CP008925.1	h6.sal.bam	other	3012587	3012587	0	+	0	1	144	160	0.0
CP008925.1	h6.sal.bam	other	3012588	3012588	0	+	2	5	146	160	1.0
CP008925.1	h6.sal.bam	other	3012589	3012589	0	+	0	2	144	155	0.0
CP008925.1	h6.sal.bam	other	3012590	3012590	0	+	3	0	145	158	1.5
CP008925.1	h6.sal.bam	other	3012591	3012591	0	+	1	5	145	158	0.5
CP008925.1	h6.sal.bam	other	3012592	3012592	0	+	2	2	143	157	1.0
CP008925.1	h6.sal.bam	other	3012593	3012593	0	+	3	1	144	155	1.5
CP008925.1	h6.sal.bam	other	3012594	3012594	0	+	2	1	146	154	1.0
CP008925.1	h6.sal.bam	other	3012595	3012595	0	+	3	1	146	160	1.5
CP008925.1	h6.sal.bam	other	3012596	3012596	0	+	2	0	148	165	1.0
CP008925.1	h6.sal.bam	other	3012597	3012597	0	+	0	1	148	165	0.0
CP008925.1	h6.sal.bam	other	3012598	3012598	0	+	1	1	148	167	0.5
CP008925.1	h6.sal.bam	other	3012599	3012599	0	+	3	1	148	168	1.5
CP008925.1	h6.sal.bam	other	3012600	3012600	0	+	0	2	148	168	0.0
CP008925.1	h6.sal.bam	other	3012601	3012601	0	+	1	6	148	166	0.5
CP008925.1	h6.sal.bam	other	3012602	3012602	0	+	2	1	148	166	1.0
CP008925.1	h6.sal.bam	other	3012603	3012603	0	+	2	1	149	167	1.0
CP008925.1	h6.sal.bam	other	3012604	3012604	0	+	4	2	153	169	2.0
CP008925.1	h6.sal.bam	other	3012605	3012605	0	+	1	0	152	167	0.5
CP008925.1	h6.sal.bam	other	3012606	3012606	0	+	2	4	150	169	1.0
CP008925.1	h6.sal.bam	other	3012607	3012607	0	+	0	3	149	167	0.0
CP008925.1	h6.sal.bam	other	3012608	3012608	0	+	1	1	149	164	0.5
CP008925.1	h6.sal.bam	other	3012609	3012609	0	+	1	2	148	165	0.5
CP008925.1	h6.sal.bam	other	3012610	3012610	0	+	3	2	150	163	1.5
CP008925.1	h6.sal.bam	other	3012611	3012611	0	+	3	2	150	161	1.5
CP008925.1	h6.sal.bam	other	3012612	3012612	0	+	0	3	147	165	0.0
CP008925.1	h6.sal.bam	other	3012613	3012613	0	+	6	1	150	164	3.0
CP008925.1	h6.sal.bam	other	3012614	3012614	0	+	2	1	150	163	1.0
CP008925.1	h6.sal.bam	other	3012615	3012615	0	+	6	1	156	172	3.0
CP008925.1	h6.sal.bam	other	3012616	3012616	0	+	2	1	155	172	1.0
CP008925.1	h6.sal.bam	other	3012617	3012617	0	+	3	2	150	173	1.5
CP008925.1	h6.sal.bam	other	3012618	3012618	0	+	1	1	151	173	0.5
CP008925.1	h6.sal.bam	other	3012619	3012619	0	+	3	0	154	172	1.5
CP008925.1	h6.sal.bam	other	3012620	3012620	0	+	1	0	150	172	0.5
CP008925.1	h6.sal.bam	other	3012621	3012621	0	+	2	2	152	173	1.0
CP008925.1	h6.sal.bam	other	3012622	3012622	0	+	5	3	156	172	2.5
CP008925.1	h6.sal.bam	other	3012623	3012623	0	+	3	4	158	172	1.5
CP008925.1	h6.sal.bam	GAAC	3012624	3012624	3012632	+	2	1	156	176	1.0
CP008925.1	h6.sal.bam	other	3012625	3012625	0	+	1	3	155	175	0.5
CP008925.1	h6.sal.bam	GAAC	3012626	3012626	3012632	+	1	6	156	177	0.5
CP008925.1	h6.sal.bam	other	3012627	3012627	0	+	5	0	160	171	2.5
CP008925.1	h6.sal.bam	other	3012628	3012628	0	+	2	5	162	174	1.0
CP008925.1	h6.sal.bam	other	3012629	3012629	0	+	0	0	158	170	0.0
CP008925.1	h6.sal.bam	other	3012630	3012630	0	+	2	4	154	171	1.0
CP008925.1	h6.sal.bam	other	3012631	3012631	0	+	2	5	156	168	1.0
CP008925.1	h6.sal.bam	other	3012632	3012632	0	+	2	2	158	165	1.0
CP008925.1	h6.sal.bam	other	3012633	3012633	0	+	2	1	156	165	1.0
CP008925.1	h6.sal.bam	other	3012634	3012634	0	+	0	1	155	167	0.0
CP008925.1	h6.sal.bam	other	3012635	3012635	0	+	3	1	158	168	1.5
CP008925.1	h6.sal.bam	other	3012636	3012636	0	+	2	1	155	172	1.0
CP008925.1	h6.sal.bam	other	3012637	3012637	0	+	1	1	151	174	0.5
CP008925.1	h6.sal.bam	other	3012638	3012638	0	+	3	1	154	173	1.5
CP008925.1	h6.sal.bam	other	3012639	3012639	0	+	2	1	152	173	1.0
CP008925.1	h6.sal.bam	other	3012640	3012640	0	+	0	1	150	176	0.0
CP008925.1	h6.sal.bam	GAAC	3012641	3012641	3012632	+	1	3	151	177	0.5
CP008925.1	h6.sal.bam	other	3012642	3012642	0	+	1	1	146	178	0.5
CP008925.1	h6.sal.bam	GAAC	3012643	3012643	3012632	+	1	3	142	182	0.5
CP008925.1	h6.sal.bam	other	3012644	3012644	0	+	0	3	142	179	0.0
CP008925.1	h6.sal.bam	other	3012645	3012645	0	+	1	1	136	180	0.5
CP008925.1	h6.sal.bam	other	3012646	3012646	0	+	3	13	139	182	1.5
CP008925.1	h6.sal.bam	other	3012647	3012647	0	+	2	1	140	169	1.0
CP008925.1	h6.sal.bam	other	3012648	3012648	0	+	2	1	137	173	1.0
CP008925.1	h6.sal.bam	other	3012649	3012649	0	+	3	4	139	174	1.5
CP008925.1	h6.sal.bam	other	3012650	3012650	0	+	1	3	139	174	0.5
CP008925.1	h6.sal.bam	other	3012651	3012651	0	+	2	4	141	171	1.0
CP008925.1	h6.sal.bam	other	3012652	3012652	0	+	3	2	141	177	1.5
CP008925.1	h6.sal.bam	other	3012653	3012653	0	+	1	4	134	175	0.5
CP008925.1	h6.sal.bam	other	3012654	3012654	0	+	2	3	136	172	1.0
CP008925.1	h6.sal.bam	other	3012655	3012655	0	+	2	2	137	169	1.0
CP008925.1	h6.sal.bam	other	3012656	3012656	0	+	2	3	139	167	1.0
CP008925.1	h6.sal.bam	other	3012657	3012657	0	+	1	1	137	168	0.5
CP008925.1	h6.sal.bam	other	3012658	3012658	0	+	6	2	143	168	3.0
CP008925.1	h6.sal.bam	other	3012659	3012659	0	+	0	1	142	166	0.0
CP008925.1	h6.sal.bam	other	3012660	3012660	0	+	0	3	142	167	0.0
CP008925.1	h6.sal.bam	other	3012661	3012661	0	+	1	4	140	168	0.5
CP008925.1	h6.sal.bam	other	3012662	3012662	0	+	4	2	142	167	2.0
CP008925.1	h6.sal.bam	other	3012663	3012663	0	+	1	3	143	165	0.5
CP008925.1	h6.sal.bam	other	3012664	3012664	0	+	1	0	141	165	0.5
CP008925.1	h6.sal.bam	other	3012665	3012665	0	+	3	2	143	168	1.5
CP008925.1	h6.sal.bam	other	3012666	3012666	0	+	3	2	141	167	1.5
CP008925.1	h6.sal.bam	other	3012667	3012667	0	+	5	0	146	166	2.5
CP008925.1	h6.sal.bam	other	3012668	3012668	0	+	0	1	146	166	0.0
CP008925.1	h6.sal.bam	other	3012669	3012669	0	+	2	6	141	168	1.0
CP008925.1	h6.sal.bam	other	3012670	3012670	0	+	3	6	144	162	1.5
CP008925.1	h6.sal.bam	other	3012671	3012671	0	+	1	3	145	156	0.5
CP008925.1	h6.sal.bam	other	3012672	3012672	0	+	3	0	146	156	1.5
CP008925.1	h6.sal.bam	other	3012673	3012673	0	+	5	2	151	157	2.5
CP008925.1	h6.sal.bam	other	3012674	3012674	0	+	2	2	151	157	1.0
CP008925.1	h6.sal.bam	other	3012675	3012675	0	+	2	4	152	156	1.0
CP008925.1	h6.sal.bam	other	3012676	3012676	0	+	1	2	153	155	0.5
CP008925.1	h6.sal.bam	other	3012677	3012677	0	+	1	2	152	154	0.5
CP008925.1	h6.sal.bam	other	3012678	3012678	0	+	6	1	149	152	3.0
CP008925.1	h6.sal.bam	other	3012679	3012679	0	+	0	2	149	151	0.0
CP008925.1	h6.sal.bam	other	3012680	3012680	0	+	1	1	149	151	0.5
CP008925.1	h6.sal.bam	other	3012681	3012681	0	+	1	2	149	150	0.5
CP008925.1	h6.sal.bam	other	3012682	3012682	0	+	3	1	150	148	1.5
CP008925.1	h6.sal.bam	other	3012683	3012683	0	+	2	1	152	147	1.0
CP008925.1	h6.sal.bam	other	3012684	3012684	0	+	2	0	153	155	1.0
CP008925.1	h6.sal.bam	other	3012685	3012685	0	+	0	0	148	157	0.0
CP008925.1	h6.sal.bam	other	3012686	3012686	0	+	4	6	152	157	2.0
CP008925.1	h6.sal.bam	other	3012687	3012687	0	+	0	2	147	152	0.0
CP008925.1	h6.sal.bam	other	3012688	3012688	0	+	2	8	149	153	1.0
CP008925.1	h6.sal.bam	other	3012689	3012689	0	+	4	2	151	149	2.0
CP008925.1	h6.sal.bam	other	3012690	3012690	0	+	2	1	145	148	1.0
CP008925.1	h6.sal.bam	other	3012691	3012691	0	+	3	2	148	147	1.5
CP008925.1	h6.sal.bam	other	3012692	3012692	0	+	0	2	145	145	0.0
CP008925.1	h6.sal.bam	other	3012693	3012693	0	+	4	1	148	143	2.0
CP008925.1	h6.sal.bam	other	3012694	3012694	0	+	6	1	151	142	3.0
CP008925.1	h6.sal.bam	other	3012695	3012695	0	+	2	0	152	150	1.0
CP008925.1	h6.sal.bam	other	3012696	3012696	0	+	2	2	151	154	1.0
CP008925.1	h6.sal.bam	other	3012697	3012697	0	+	1	4	144	153	0.5
CP008925.1	h6.sal.bam	other	3012698	3012698	0	+	1	4	145	149	0.5
CP008925.1	h6.sal.bam	other	3012699	3012699	0	+	3	0	146	149	1.5
CP008925.1	h6.sal.bam	other	3012700	3012700	0	+	2	5	148	149	1.0
CP008925.1	h6.sal.bam	other	3012701	3012701	0	+	1	0	147	144	0.5
CP008925.1	h6.sal.bam	other	3012702	3012702	0	+	2	3	144	156	1.0
CP008925.1	h6.sal.bam	other	3012703	3012703	0	+	2	1	145	155	1.0
CP008925.1	h6.sal.bam	other	3012704	3012704	0	+	1	1	146	154	0.5
CP008925.1	h6.sal.bam	other	3012705	3012705	0	+	2	1	146	153	1.0
CP008925.1	h6.sal.bam	other	3012706	3012706	0	+	4	2	147	160	2.0
CP008925.1	h6.sal.bam	other	3012707	3012707	0	+	0	2	147	158	0.0
CP008925.1	h6.sal.bam	other	3012708	3012708	0	+	2	3	147	159	1.0
CP008925.1	h6.sal.bam	other	3012709	3012709	0	+	2	3	149	160	1.0
CP008925.1	h6.sal.bam	other	3012710	3012710	0	+	2	5	148	160	1.0
CP008925.1	h6.sal.bam	other	3012711	3012711	0	+	1	2	147	160	0.5
CP008925.1	h6.sal.bam	other	3012712	3012712	0	+	0	1	146	159	0.0
CP008925.1	h6.sal.bam	other	3012713	3012713	0	+	0	4	142	158	0.0
CP008925.1	h6.sal.bam	other	3012714	3012714	0	+	0	2	141	154	0.0
CP008925.1	h6.sal.bam	other	3012715	3012715	0	+	1	3	142	156	0.5
CP008925.1	h6.sal.bam	other	3012716	3012716	0	+	4	1	143	155	2.0
CP008925.1	h6.sal.bam	other	3012717	3012717	0	+	0	5	143	158	0.0
CP008925.1	h6.sal.bam	other	3012718	3012718	0	+	1	1	144	154	0.5
CP008925.1	h6.sal.bam	other	3012719	3012719	0	+	1	4	145	154	0.5
CP008925.1	h6.sal.bam	other	3012720	3012720	0	+	1	3	144	150	0.5
CP008925.1	h6.sal.bam	other	3012721	3012721	0	+	8	3	150	150	4.0
CP008925.1	h6.sal.bam	other	3012722	3012722	0	+	1	1	149	147	0.5
CP008925.1	h6.sal.bam	other	3012723	3012723	0	+	0	3	141	147	0.0
CP008925.1	h6.sal.bam	other	3012724	3012724	0	+	3	4	144	144	1.5
CP008925.1	h6.sal.bam	other	3012725	3012725	0	+	2	4	142	142	1.0
CP008925.1	h6.sal.bam	other	3012726	3012726	0	+	3	5	145	142	1.5
CP008925.1	h6.sal.bam	other	3012727	3012727	0	+	2	0	147	137	1.0
CP008925.1	h6.sal.bam	other	3012728	3012728	0	+	3	1	150	138	1.5
CP008925.1	h6.sal.bam	other	3012729	3012729	0	+	0	1	147	137	0.0
CP008925.1	h6.sal.bam	other	3012730	3012730	0	+	8	0	153	140	4.0
CP008925.1	h6.sal.bam	other	3012731	3012731	0	+	3	4	154	140	1.5
CP008925.1	h6.sal.bam	other	3012732	3012732	0	+	2	1	150	136	1.0
CP008925.1	h6.sal.bam	other	3012733	3012733	0	+	2	1	152	136	1.0
CP008925.1	h6.sal.bam	other	3012734	3012734	0	+	1	1	153	136	0.5
CP008925.1	h6.sal.bam	other	3012735	3012735	0	+	0	3	153	135	0.0
CP008925.1	h6.sal.bam	other	3012736	3012736	0	+	5	3	156	133	2.5
CP008925.1	h6.sal.bam	other	3012737	3012737	0	+	8	2	161	135	4.0
CP008925.1	h6.sal.bam	other	3012738	3012738	0	+	2	1	162	133	1.0
CP008925.1	h6.sal.bam	other	3012739	3012739	0	+	3	3	160	135	1.5
CP008925.1	h6.sal.bam	other	3012740	3012740	0	+	6	2	166	133	3.0
CP008925.1	h6.sal.bam	other	3012741	3012741	0	+	1	0	165	131	0.5
CP008925.1	h6.sal.bam	other	3012742	3012742	0	+	1	3	161	132	0.5
CP008925.1	h6.sal.bam	other	3012743	3012743	0	+	4	0	160	134	2.0
CP008925.1	h6.sal.bam	other	3012744	3012744	0	+	0	1	160	134	0.0
CP008925.1	h6.sal.bam	other	3012745	3012745	0	+	0	3	159	134	0.0
CP008925.1	h6.sal.bam	other	3012746	3012746	0	+	0	0	157	132	0.0
CP008925.1	h6.sal.bam	other	3012747	3012747	0	+	1	1	155	132	0.5
CP008925.1	h6.sal.bam	other	3012748	3012748	0	+	5	2	156	132	2.5
CP008925.1	h6.sal.bam	other	3012749	3012749	0	+	1	1	156	132	0.5
CP008925.1	h6.sal.bam	other	3012750	3012750	0	+	2	3	156	137	1.0
CP008925.1	h6.sal.bam	other	3012751	3012751	0	+	1	1	156	137	0.5
CP008925.1	h6.sal.bam	other	3012752	3012752	0	+	2	0	151	137	1.0
CP008925.1	h6.sal.bam	other	3012753	3012753	0	+	2	2	153	140	1.0
CP008925.1	h6.sal.bam	other	3012754	3012754	0	+	4	0	155	138	2.0
CP008925.1	h6.sal.bam	other	3012755	3012755	0	+	0	0	153	140	0.0
CP008925.1	h6.sal.bam	other	3012756	3012756	0	+	0	2	153	140	0.0
CP008925.1	h6.sal.bam	other	3012757	3012757	0	+	1	3	152	140	0.5
CP008925.1	h6.sal.bam	other	3012758	3012758	0	+	3	4	152	141	1.5
CP008925.1	h6.sal.bam	other	3012759	3012759	0	+	3	2	154	142	1.5
CP008925.1	h6.sal.bam	other	3012760	3012760	0	+	4	1	158	141	2.0
CP008925.1	h6.sal.bam	other	3012761	3012761	0	+	3	0	157	143	1.5
CP008925.1	h6.sal.bam	other	3012762	3012762	0	+	2	3	154	144	1.0
CP008925.1	h6.sal.bam	GTTC	3012763	3012763	3012771	+	2	3	156	141	1.0
CP008925.1	h6.sal.bam	other	3012764	3012764	0	+	3	1	158	138	1.5
CP008925.1	h6.sal.bam	GTTC	3012765	3012765	3012771	+	4	0	160	139	2.0
CP008925.1	h6.sal.bam	other	3012766	3012766	0	+	2	2	160	142	1.0
CP008925.1	h6.sal.bam	other	3012767	3012767	0	+	0	3	156	143	0.0
CP008925.1	h6.sal.bam	other	3012768	3012768	0	+	3	4	159	141	1.5
CP008925.1	h6.sal.bam	other	3012769	3012769	0	+	4	2	157	144	2.0
CP008925.1	h6.sal.bam	other	3012770	3012770	0	+	0	2	155	142	0.0
CP008925.1	h6.sal.bam	other	3012771	3012771	0	+	5	1	158	141	2.5
CP008925.1	h6.sal.bam	other	3012772	3012772	0	+	1	2	158	140	0.5
CP008925.1	h6.sal.bam	other	3012773	3012773	0	+	2	2	159	143	1.0
CP008925.1	h6.sal.bam	other	3012774	3012774	0	+	0	5	156	145	0.0
CP008925.1	h6.sal.bam	other	3012775	3012775	0	+	3	1	156	144	1.5
CP008925.1	h6.sal.bam	other	3012776	3012776	0	+	0	6	156	143	0.0
CP008925.1	h6.sal.bam	other	3012777	3012777	0	+	3	2	157	138	1.5
CP008925.1	h6.sal.bam	other	3012778	3012778	0	+	5	5	160	136	2.5
CP008925.1	h6.sal.bam	other	3012779	3012779	0	+	0	1	156	136	0.0
CP008925.1	h6.sal.bam	GTTC	3012780	3012780	3012771	+	2	4	158	136	1.0
CP008925.1	h6.sal.bam	other	3012781	3012781	0	+	3	3	157	134	1.5
CP008925.1	h6.sal.bam	GTTC	3012782	3012782	3012771	+	4	0	159	138	2.0
CP008925.1	h6.sal.bam	other	3012783	3012783	0	+	1	2	160	138	0.5
CP008925.1	h6.sal.bam	other	3012784	3012784	0	+	2	4	158	140	1.0
CP008925.1	h6.sal.bam	other	3012785	3012785	0	+	0	5	158	139	0.0
CP008925.1	h6.sal.bam	other	3012786	3012786	0	+	2	0	159	135	1.0
CP008925.1	h6.sal.bam	other	3012787	3012787	0	+	5	0	164	135	2.5
CP008925.1	h6.sal.bam	other	3012788	3012788	0	+	3	1	167	137	1.5
CP008925.1	h6.sal.bam	other	3012789	3012789	0	+	2	3	169	139	1.0
CP008925.1	h6.sal.bam	other	3012790	3012790	0	+	0	2	164	138	0.0
CP008925.1	h6.sal.bam	other	3012791	3012791	0	+	1	4	165	138	0.5
CP008925.1	h6.sal.bam	other	3012792	3012792	0	+	3	1	168	136	1.5
CP008925.1	h6.sal.bam	other	3012793	3012793	0	+	4	1	171	137	2.0
CP008925.1	h6.sal.bam	other	3012794	3012794	0	+	2	3	172	136	1.0
CP008925.1	h6.sal.bam	other	3012795	3012795	0	+	1	0	172	139	0.5
CP008925.1	h6.sal.bam	other	3012796	3012796	0	+	2	0	166	139	1.0
CP008925.1	h6.sal.bam	other	3012797	3012797	0	+	2	1	167	140	1.0
CP008925.1	h6.sal.bam	other	3012798	3012798	0	+	1	0	163	143	0.5
CP008925.1	h6.sal.bam	other	3012799	3012799	0	+	2	3	165	149	1.0
CP008925.1	h6.sal.bam	other	3012800	3012800	0	+	2	3	167	146	1.0
CP008925.1	h6.sal.bam	other	3012801	3012801	0	+	2	0	166	151	1.0
CP008925.1	h6.sal.bam	other	3012802	3012802	0	+	3	1	165	152	1.5
CP008925.1	h6.sal.bam	other	3012803	3012803	0	+	0	0	163	151	0.0
CP008925.1	h6.sal.bam	other	3012804	3012804	0	+	3	4	166	151	1.5
CP008925.1	h6.sal.bam	other	3012805	3012805	0	+	2	0	160	147	1.0
CP008925.1	h6.sal.bam	other	3012806	3012806	0	+	1	0	159	156	0.5
CP008925.1	h6.sal.bam	other	3012807	3012807	0	+	1	1	155	157	0.5
CP008925.1	h6.sal.bam	other	3012808	3012808	0	+	3	1	158	157	1.5
CP008925.1	h6.sal.bam	other	3012809	3012809	0	+	3	0	161	156	1.5
CP008925.1	h6.sal.bam	other	3012810	3012810	0	+	2	1	149	161	1.0
CP008925.1	h6.sal.bam	other	3012811	3012811	0	+	1	5	149	160	0.5
CP008925.1	h6.sal.bam	other	3012812	3012812	0	+	1	3	150	159	0.5
CP008925.1	h6.sal.bam	other	3012813	3012813	0	+	2	0	152	160	1.0
CP008925.1	h6.sal.bam	other	3012814	3012814	0	+	1	1	146	164	0.5
CP008925.1	h6.sal.bam	other	3012815	3012815	0	+	1	0	146	165	0.5
CP008925.1	h6.sal.bam	other	3012816	3012816	0	+	0	1	145	168	0.0
CP008925.1	h6.sal.bam	other	3012817	3012817	0	+	0	6	141	170	0.0
CP008925.1	h6.sal.bam	other	3012818	3012818	0	+	2	0	143	167	1.0
CP008925.1	h6.sal.bam	other	3012819	3012819	0	+	2	1	145	169	1.0
CP008925.1	h6.sal.bam	other	3012820	3012820	0	+	2	1	147	170	1.0
CP008925.1	h6.sal.bam	other	3012821	3012821	0	+	2	0	149	169	1.0
CP008925.1	h6.sal.bam	other	3012822	3012822	0	+	1	2	148	169	0.5
CP008925.1	h6.sal.bam	other	3012823	3012823	0	+	2	3	146	167	1.0
CP008925.1	h6.sal.bam	other	3012824	3012824	0	+	5	3	150	168	2.5
CP008925.1	h6.sal.bam	other	3012825	3012825	0	+	0	3	148	167	0.0
CP008925.1	h6.sal.bam	other	3012826	3012826	0	+	4	1	151	164	2.0
CP008925.1	h6.sal.bam	other	3012827	3012827	0	+	3	3	151	169	1.5
CP008925.1	h6.sal.bam	other	3012828	3012828	0	+	3	0	152	168	1.5
CP008925.1	h6.sal.bam	other	3012829	3012829	0	+	2	2	151	168	1.0
CP008925.1	h6.sal.bam	other	3012830	3012830	0	+	0	1	151	166	0.0
CP008925.1	h6.sal.bam	other	3012831	3012831	0	+	4	2	155	165	2.0
CP008925.1	h6.sal.bam	other	3012832	3012832	0	+	4	3	156	163	2.0
CP008925.1	h6.sal.bam	other	3012833	3012833	0	+	3	6	156	168	1.5
CP008925.1	h6.sal.bam	other	3012834	3012834	0	+	1	1	155	162	0.5
CP008925.1	h6.sal.bam	other	3012835	3012835	0	+	1	3	153	163	0.5
CP008925.1	h6.sal.bam	other	3012836	3012836	0	+	2	1	152	162	1.0
CP008925.1	h6.sal.bam	other	3012837	3012837	0	+	0	0	150	163	0.0
CP008925.1	h6.sal.bam	other	3012838	3012838	0	+	1	0	149	163	0.5
CP008925.1	h6.sal.bam	other	3012839	3012839	0	+	3	1	149	164	1.5
CP008925.1	h6.sal.bam	other	3012840	3012840	0	+	1	3	141	167	0.5
CP008925.1	h6.sal.bam	other	3012841	3012841	0	+	0	4	141	165	0.0
CP008925.1	h6.sal.bam	other	3012842	3012842	0	+	0	1	141	165	0.0
CP008925.1	h6.sal.bam	other	3012843	3012843	0	+	2	7	141	168	1.0
CP008925.1	h6.sal.bam	other	3012844	3012844	0	+	5	1	142	163	2.5
CP008925.1	h6.sal.bam	other	3012845	3012845	0	+	1	0	141	162	0.5
CP008925.1	h6.sal.bam	other	3012846	3012846	0	+	3	4	142	165	1.5
CP008925.1	h6.sal.bam	other	3012847	3012847	0	+	0	0	140	164	0.0
CP008925.1	h6.sal.bam	other	3012848	3012848	0	+	2	4	140	164	1.0
CP008925.1	h6.sal.bam	other	3012849	3012849	0	+	2	4	142	161	1.0
CP008925.1	h6.sal.bam	other	3012850	3012850	0	+	0	1	139	158	0.0
CP008925.1	h6.sal.bam	other	3012851	3012851	0	+	5	0	142	157	2.5
CP008925.1	h6.sal.bam	other	3012852	3012852	0	+	1	3	143	157	0.5
CP008925.1	h6.sal.bam	other	3012853	3012853	0	+	0	2	135	155	0.0
CP008925.1	h6.sal.bam	GAAC	3012854	3012854	3012862	+	4	1	139	155	2.6666666666666665
CP008925.1	h6.sal.bam	other	3012855	3012855	0	+	1	2	140	154	1.0
CP008925.1	h6.sal.bam	GAAC	3012856	3012856	3012862	+	5	7	141	154	5.0
CP008925.1	h6.sal.bam	other	3012857	3012857	0	+	0	1	139	150	0.0
CP008925.1	h6.sal.bam	other	3012858	3012858	0	+	3	3	141	154	3.0
CP008925.1	h6.sal.bam	other	3012859	3012859	0	+	5	3	142	151	5.0
CP008925.1	h6.sal.bam	other	3012860	3012860	0	+	1	1	143	148	1.0
CP008925.1	h6.sal.bam	other	3012861	3012861	0	+	1	2	142	150	0.6666666666666666
CP008925.1	h6.sal.bam	other	3012862	3012862	0	+	2	3	141	152	1.0
CP008925.1	h6.sal.bam	other	3012863	3012863	0	+	1	1	138	152	0.6666666666666666
CP008925.1	h6.sal.bam	other	3012864	3012864	0	+	2	2	140	154	1.0
CP008925.1	h6.sal.bam	other	3012865	3012865	0	+	2	2	142	154	1.0
CP008925.1	h6.sal.bam	other	3012866	3012866	0	+	1	2	133	156	0.5
CP008925.1	h6.sal.bam	other	3012867	3012867	0	+	0	2	133	156	0.0
CP008925.1	h6.sal.bam	other	3012868	3012868	0	+	1	3	134	158	0.5
CP008925.1	h6.sal.bam	other	3012869	3012869	0	+	6	3	140	159	3.0
CP008925.1	h6.sal.bam	other	3012870	3012870	0	+	5	0	144	156	2.5
CP008925.1	h6.sal.bam	GAAC	3012871	3012871	3012862	+	2	1	142	156	1.0
CP008925.1	h6.sal.bam	other	3012872	3012872	0	+	0	4	141	161	0.0
CP008925.1	h6.sal.bam	GAAC	3012873	3012873	3012862	+	0	6	140	160	0.0
CP008925.1	h6.sal.bam	other	3012874	3012874	0	+	0	4	138	160	0.0
CP008925.1	h6.sal.bam	other	3012875	3012875	0	+	3	4	140	156	1.5
CP008925.1	h6.sal.bam	other	3012876	3012876	0	+	2	1	140	157	1.0
CP008925.1	h6.sal.bam	other	3012877	3012877	0	+	5	0	141	157	2.5
CP008925.1	h6.sal.bam	other	3012878	3012878	0	+	1	1	142	157	0.5
CP008925.1	h6.sal.bam	other	3012879	3012879	0	+	3	4	143	158	1.5
CP008925.1	h6.sal.bam	other	3012880	3012880	0	+	3	3	144	154	1.5
CP008925.1	h6.sal.bam	other	3012881	3012881	0	+	1	1	143	151	0.5
CP008925.1	h6.sal.bam	other	3012882	3012882	0	+	1	1	144	152	0.5
CP008925.1	h6.sal.bam	other	3012883	3012883	0	+	0	5	141	152	0.0
CP008925.1	h6.sal.bam	other	3012884	3012884	0	+	2	1	137	148	1.0
CP008925.1	h6.sal.bam	other	3012885	3012885	0	+	3	0	140	148	1.5
CP008925.1	h6.sal.bam	other	3012886	3012886	0	+	1	4	141	149	0.5
CP008925.1	h6.sal.bam	other	3012887	3012887	0	+	4	4	141	145	2.0
CP008925.1	h6.sal.bam	other	3012888	3012888	0	+	2	3	143	144	1.0
CP008925.1	h6.sal.bam	other	3012889	3012889	0	+	1	2	144	144	0.5
CP008925.1	h6.sal.bam	other	3012890	3012890	0	+	5	3	148	143	2.5
CP008925.1	h6.sal.bam	other	3012891	3012891	0	+	0	3	146	140	0.0
CP008925.1	h6.sal.bam	other	3012892	3012892	0	+	0	3	146	143	0.0
CP008925.1	h6.sal.bam	other	3012893	3012893	0	+	1	2	147	142	0.5
CP008925.1	h6.sal.bam	other	3012894	3012894	0	+	1	2	146	140	0.5
CP008925.1	h6.sal.bam	other	3012895	3012895	0	+	4	0	148	149	2.0
CP008925.1	h6.sal.bam	other	3012896	3012896	0	+	0	0	146	149	0.0
CP008925.1	h6.sal.bam	other	3012897	3012897	0	+	5	2	150	150	2.5
CP008925.1	h6.sal.bam	other	3012898	3012898	0	+	0	2	146	148	0.0
CP008925.1	h6.sal.bam	other	3012899	3012899	0	+	1	2	144	151	0.5
CP008925.1	h6.sal.bam	other	3012900	3012900	0	+	2	0	146	149	1.0
CP008925.1	h6.sal.bam	other	3012901	3012901	0	+	1	6	142	149	0.5
CP008925.1	h6.sal.bam	other	3012902	3012902	0	+	6	2	146	145	3.0
CP008925.1	h6.sal.bam	other	3012903	3012903	0	+	0	0	143	143	0.0
CP008925.1	h6.sal.bam	other	3012904	3012904	0	+	1	3	142	146	0.5
CP008925.1	h6.sal.bam	other	3012905	3012905	0	+	1	2	143	145	0.5
CP008925.1	h6.sal.bam	other	3012906	3012906	0	+	0	2	138	144	0.0
CP008925.1	h6.sal.bam	other	3012907	3012907	0	+	5	1	139	143	2.5
CP008925.1	h6.sal.bam	other	3012908	3012908	0	+	1	0	137	144	0.5
CP008925.1	h6.sal.bam	other	3012909	3012909	0	+	4	2	138	145	2.0
CP008925.1	h6.sal.bam	other	3012910	3012910	0	+	3	2	141	146	1.5
CP008925.1	h6.sal.bam	other	3012911	3012911	0	+	2	2	143	144	1.0
CP008925.1	h6.sal.bam	other	3012912	3012912	0	+	4	0	147	145	2.0
CP008925.1	h6.sal.bam	other	3012913	3012913	0	+	1	1	147	148	0.5
CP008925.1	h6.sal.bam	other	3012914	3012914	0	+	2	4	146	147	1.0
CP008925.1	h6.sal.bam	other	3012915	3012915	0	+	3	1	148	144	1.5
CP008925.1	h6.sal.bam	other	3012916	3012916	0	+	3	4	151	143	1.5
CP008925.1	h6.sal.bam	other	3012917	3012917	0	+	3	4	153	141	1.5
CP008925.1	h6.sal.bam	other	3012918	3012918	0	+	3	2	155	141	1.5
CP008925.1	h6.sal.bam	other	3012919	3012919	0	+	3	1	153	141	1.5
CP008925.1	h6.sal.bam	other	3012920	3012920	0	+	4	3	153	140	2.0
CP008925.1	h6.sal.bam	other	3012921	3012921	0	+	0	2	153	138	0.0
CP008925.1	h6.sal.bam	other	3012922	3012922	0	+	2	0	155	142	1.0
CP008925.1	h6.sal.bam	other	3012923	3012923	0	+	1	1	153	142	0.5
CP008925.1	h6.sal.bam	other	3012924	3012924	0	+	4	1	156	142	2.0
CP008925.1	h6.sal.bam	other	3012925	3012925	0	+	1	0	151	142	0.5
CP008925.1	h6.sal.bam	other	3012926	3012926	0	+	3	1	154	146	2.0
CP008925.1	h6.sal.bam	other	3012927	3012927	0	+	4	0	158	145	4.0
CP008925.1	h6.sal.bam	other	3012928	3012928	0	+	1	2	155	146	0.6666666666666666
CP008925.1	h6.sal.bam	other	3012929	3012929	0	+	2	2	157	144	1.3333333333333333
CP008925.1	h6.sal.bam	other	3012930	3012930	0	+	0	0	156	151	0.0
CP008925.1	h6.sal.bam	other	3012931	3012931	0	+	3	3	154	152	3.0
CP008925.1	h6.sal.bam	other	3012932	3012932	0	+	1	5	145	149	1.0
CP008925.1	h6.sal.bam	other	3012933	3012933	0	+	4	0	149	145	4.0
CP008925.1	h6.sal.bam	other	3012934	3012934	0	+	2	0	151	149	2.0
CP008925.1	h6.sal.bam	other	3012935	3012935	0	+	0	3	151	149	0.0
CP008925.1	h6.sal.bam	other	3012936	3012936	0	+	0	5	151	154	0.0
CP008925.1	h6.sal.bam	other	3012937	3012937	0	+	1	2	150	149	1.0
CP008925.1	h6.sal.bam	other	3012938	3012938	0	+	0	4	146	148	0.0
CP008925.1	h6.sal.bam	other	3012939	3012939	0	+	4	1	149	147	4.0
CP008925.1	h6.sal.bam	other	3012940	3012940	0	+	4	5	153	149	4.0
CP008925.1	h6.sal.bam	other	3012941	3012941	0	+	4	2	156	145	4.0
CP008925.1	h6.sal.bam	other	3012942	3012942	0	+	2	4	158	143	2.0
CP008925.1	h6.sal.bam	other	3012943	3012943	0	+	0	3	156	143	0.0
CP008925.1	h6.sal.bam	other	3012944	3012944	0	+	2	2	146	140	2.0
CP008925.1	h6.sal.bam	other	3012945	3012945	0	+	4	4	150	141	4.0
CP008925.1	h6.sal.bam	other	3012946	3012946	0	+	0	3	150	147	0.0
CP008925.1	h6.sal.bam	other	3012947	3012947	0	+	3	6	153	148	3.0
CP008925.1	h6.sal.bam	other	3012948	3012948	0	+	0	0	153	144	0.0
CP008925.1	h6.sal.bam	other	3012949	3012949	0	+	2	0	155	146	1.3333333333333333
CP008925.1	h6.sal.bam	other	3012950	3012950	0	+	4	5	156	150	4.0
CP008925.1	h6.sal.bam	other	3012951	3012951	0	+	3	1	157	147	3.0
CP008925.1	h6.sal.bam	other	3012952	3012952	0	+	1	1	153	147	1.0
CP008925.1	h6.sal.bam	other	3012953	3012953	0	+	4	1	156	146	2.6666666666666665
CP008925.1	h6.sal.bam	other	3012954	3012954	0	+	4	0	154	147	2.0
CP008925.1	h6.sal.bam	other	3012955	3012955	0	+	2	2	156	147	1.0
CP008925.1	h6.sal.bam	other	3012956	3012956	0	+	0	0	154	145	0.0
CP008925.1	h6.sal.bam	other	3012957	3012957	0	+	0	1	154	154	0.0
CP008925.1	h6.sal.bam	other	3012958	3012958	0	+	3	1	154	156	2.0
CP008925.1	h6.sal.bam	other	3012959	3012959	0	+	1	1	153	156	0.6666666666666666
CP008925.1	h6.sal.bam	other	3012960	3012960	0	+	0	1	153	155	0.0
CP008925.1	h6.sal.bam	other	3012961	3012961	0	+	0	0	152	158	0.0
CP008925.1	h6.sal.bam	other	3012962	3012962	0	+	1	3	149	160	1.0
CP008925.1	h6.sal.bam	other	3012963	3012963	0	+	1	3	142	159	1.0
CP008925.1	h6.sal.bam	other	3012964	3012964	0	+	2	1	144	156	2.0
CP008925.1	h6.sal.bam	other	3012965	3012965	0	+	0	2	144	155	0.0
CP008925.1	h6.sal.bam	other	3012966	3012966	0	+	3	6	147	156	3.0
CP008925.1	h6.sal.bam	other	3012967	3012967	0	+	0	2	146	153	0.0
CP008925.1	h6.sal.bam	other	3012968	3012968	0	+	0	4	146	156	0.0
CP008925.1	h6.sal.bam	other	3012969	3012969	0	+	0	7	144	153	0.0
CP008925.1	h6.sal.bam	other	3012970	3012970	0	+	1	1	141	148	1.0
CP008925.1	h6.sal.bam	other	3012971	3012971	0	+	1	1	142	151	1.0
CP008925.1	h6.sal.bam	other	3012972	3012972	0	+	2	3	139	151	2.0
CP008925.1	h6.sal.bam	other	3012973	3012973	0	+	1	2	140	152	1.0
CP008925.1	h6.sal.bam	other	3012974	3012974	0	+	4	0	143	153	4.0
CP008925.1	h6.sal.bam	other	3012975	3012975	0	+	0	2	141	153	0.0
CP008925.1	h6.sal.bam	other	3012976	3012976	0	+	1	0	135	152	1.0
CP008925.1	h6.sal.bam	other	3012977	3012977	0	+	1	2	136	153	1.0
CP008925.1	h6.sal.bam	other	3012978	3012978	0	+	3	2	139	155	3.0
CP008925.1	h6.sal.bam	other	3012979	3012979	0	+	2	1	140	155	2.0
CP008925.1	h6.sal.bam	other	3012980	3012980	0	+	0	0	139	154	0.0
CP008925.1	h6.sal.bam	other	3012981	3012981	0	+	0	4	139	154	0.0
CP008925.1	h6.sal.bam	other	3012982	3012982	0	+	1	1	134	151	1.0
CP008925.1	h6.sal.bam	other	3012983	3012983	0	+	0	2	134	150	0.0
CP008925.1	h6.sal.bam	other	3012984	3012984	0	+	3	2	128	151	3.0
CP008925.1	h6.sal.bam	other	3012985	3012985	0	+	2	1	130	152	2.0
CP008925.1	h6.sal.bam	other	3012986	3012986	0	+	0	3	130	155	0.0
CP008925.1	h6.sal.bam	other	3012987	3012987	0	+	2	3	129	153	2.0
CP008925.1	h6.sal.bam	other	3012988	3012988	0	+	1	0	129	153	1.0
CP008925.1	h6.sal.bam	other	3012989	3012989	0	+	0	2	125	156	0.0
CP008925.1	h6.sal.bam	other	3012990	3012990	0	+	4	2	127	155	4.0
CP008925.1	h6.sal.bam	other	3012991	3012991	0	+	2	2	127	157	2.0
CP008925.1	h6.sal.bam	other	3012992	3012992	0	+	1	3	122	155	1.0
CP008925.1	h6.sal.bam	other	3012993	3012993	0	+	0	3	119	154	0.0
CP008925.1	h6.sal.bam	other	3012994	3012994	0	+	1	0	116	153	1.0
CP008925.1	h6.sal.bam	other	3012995	3012995	0	+	3	3	119	153	3.0
CP008925.1	h6.sal.bam	other	3012996	3012996	0	+	5	3	122	150	5.0
CP008925.1	h6.sal.bam	other	3012997	3012997	0	+	1	0	122	153	1.0
CP008925.1	h6.sal.bam	other	3012998	3012998	0	+	0	1	121	153	0.0
CP008925.1	h6.sal.bam	other	3012999	3012999	0	+	2	2	119	157	2.0
CP008925.1	h6.sal.bam	other	3013000	3013000	0	+	1	6	119	157	1.0
CP008925.1	h6.sal.bam	other	3013001	3013001	0	+	0	4	117	152	0.0
CP008925.1	h6.sal.bam	other	3013002	3013002	0	+	2	2	115	149	2.0
CP008925.1	h6.sal.bam	other	3013003	3013003	0	+	4	0	116	152	4.0
CP008925.1	h6.sal.bam	other	3013004	3013004	0	+	6	1	122	153	6.0
CP008925.1	h6.sal.bam	other	3013005	3013005	0	+	0	2	122	154	0.0
CP008925.1	h6.sal.bam	other	3013006	3013006	0	+	0	2	117	153	0.0
CP008925.1	h6.sal.bam	other	3013007	3013007	0	+	1	3	118	152	1.0
CP008925.1	h6.sal.bam	other	3013008	3013008	0	+	1	5	115	150	1.0
CP008925.1	h6.sal.bam	other	3013009	3013009	0	+	4	3	118	147	4.0
CP008925.1	h6.sal.bam	other	3013010	3013010	0	+	2	0	120	145	2.0
CP008925.1	h6.sal.bam	other	3013011	3013011	0	+	1	1	121	145	1.0
CP008925.1	h6.sal.bam	other	3013012	3013012	0	+	1	0	121	144	1.0
CP008925.1	h6.sal.bam	other	3013013	3013013	0	+	3	4	124	154	3.0
CP008925.1	h6.sal.bam	other	3013014	3013014	0	+	1	4	121	154	1.0
CP008925.1	h6.sal.bam	other	3013015	3013015	0	+	1	0	118	153	1.0
CP008925.1	h6.sal.bam	other	3013016	3013016	0	+	4	0	118	153	4.0
CP008925.1	h6.sal.bam	other	3013017	3013017	0	+	0	2	116	153	0.0
CP008925.1	h6.sal.bam	other	3013018	3013018	0	+	2	0	116	152	2.0
CP008925.1	h6.sal.bam	other	3013019	3013019	0	+	0	4	116	152	0.0
CP008925.1	h6.sal.bam	other	3013020	3013020	0	+	0	3	109	151	0.0
CP008925.1	h6.sal.bam	other	3013021	3013021	0	+	4	3	113	150	2.0
CP008925.1	h6.sal.bam	other	3013022	3013022	0	+	0	4	113	147	0.0
CP008925.1	h6.sal.bam	other	3013023	3013023	0	+	5	2	117	145	3.3333333333333335
CP008925.1	h6.sal.bam	other	3013024	3013024	0	+	0	4	116	147	0.0
CP008925.1	h6.sal.bam	GTTC	3013025	3013025	3013033	+	2	2	114	144	1.3333333333333333
CP008925.1	h6.sal.bam	other	3013026	3013026	0	+	3	1	114	143	2.0
CP008925.1	h6.sal.bam	GTTC	3013027	3013027	3013033	+	0	1	113	143	0.0
CP008925.1	h6.sal.bam	other	3013028	3013028	0	+	1	2	106	147	1.0
CP008925.1	h6.sal.bam	other	3013029	3013029	0	+	2	7	108	146	2.0
CP008925.1	h6.sal.bam	other	3013030	3013030	0	+	5	0	111	144	3.3333333333333335
CP008925.1	h6.sal.bam	other	3013031	3013031	0	+	1	4	112	148	0.6666666666666666
CP008925.1	h6.sal.bam	other	3013032	3013032	0	+	2	2	113	146	1.3333333333333333
CP008925.1	h6.sal.bam	other	3013033	3013033	0	+	6	2	116	145	3.0
CP008925.1	h6.sal.bam	other	3013034	3013034	0	+	2	2	117	143	1.0
CP008925.1	h6.sal.bam	other	3013035	3013035	0	+	3	1	120	143	2.0
CP008925.1	h6.sal.bam	other	3013036	3013036	0	+	4	2	123	149	2.0
CP008925.1	h6.sal.bam	other	3013037	3013037	0	+	0	1	122	152	0.0
CP008925.1	h6.sal.bam	other	3013038	3013038	0	+	3	0	123	159	2.0
CP008925.1	h6.sal.bam	other	3013039	3013039	0	+	2	2	125	159	1.3333333333333333
CP008925.1	h6.sal.bam	other	3013040	3013040	0	+	3	1	125	157	2.0
CP008925.1	h6.sal.bam	other	3013041	3013041	0	+	4	2	129	160	4.0
CP008925.1	h6.sal.bam	GTTC	3013042	3013042	3013033	+	1	4	130	158	1.0
CP008925.1	h6.sal.bam	other	3013043	3013043	0	+	2	2	132	159	1.3333333333333333
CP008925.1	h6.sal.bam	GTTC	3013044	3013044	3013033	+	1	2	132	157	0.5
CP008925.1	h6.sal.bam	GTTC	3013045	3013045	3013053	+	5	4	136	159	2.5
CP008925.1	h6.sal.bam	other	3013046	3013046	0	+	0	1	136	155	0.0
CP008925.1	h6.sal.bam	GTTC	3013047	3013047	3013053	+	2	6	136	160	1.0
CP008925.1	h6.sal.bam	other	3013048	3013048	0	+	8	2	142	156	4.0
CP008925.1	h6.sal.bam	other	3013049	3013049	0	+	7	1	146	157	3.5
CP008925.1	h6.sal.bam	other	3013050	3013050	0	+	0	0	144	158	0.0
CP008925.1	h6.sal.bam	other	3013051	3013051	0	+	3	1	147	159	1.5
CP008925.1	h6.sal.bam	other	3013052	3013052	0	+	1	4	148	158	0.6666666666666666
CP008925.1	h6.sal.bam	other	3013053	3013053	0	+	9	3	154	161	6.0
CP008925.1	h6.sal.bam	other	3013054	3013054	0	+	2	0	154	158	1.3333333333333333
CP008925.1	h6.sal.bam	other	3013055	3013055	0	+	2	0	156	163	1.3333333333333333
CP008925.1	h6.sal.bam	other	3013056	3013056	0	+	3	1	159	165	1.5
CP008925.1	h6.sal.bam	other	3013057	3013057	0	+	1	0	158	164	0.5
CP008925.1	h6.sal.bam	other	3013058	3013058	0	+	0	1	158	164	0.0
CP008925.1	h6.sal.bam	other	3013059	3013059	0	+	2	2	158	164	1.0
CP008925.1	h6.sal.bam	other	3013060	3013060	0	+	1	4	156	163	0.5
CP008925.1	h6.sal.bam	other	3013061	3013061	0	+	1	1	156	161	0.5
CP008925.1	h6.sal.bam	GTTC	3013062	3013062	3013053	+	1	3	157	166	0.5
CP008925.1	h6.sal.bam	other	3013063	3013063	0	+	0	3	155	164	0.0
CP008925.1	h6.sal.bam	GTTC	3013064	3013064	3013053	+	4	1	159	161	2.0
CP008925.1	h6.sal.bam	other	3013065	3013065	0	+	5	4	160	162	2.5
CP008925.1	h6.sal.bam	other	3013066	3013066	0	+	3	0	161	159	1.5
CP008925.1	h6.sal.bam	other	3013067	3013067	0	+	1	2	161	159	0.5
CP008925.1	h6.sal.bam	other	3013068	3013068	0	+	0	2	160	162	0.0
CP008925.1	h6.sal.bam	other	3013069	3013069	0	+	6	0	162	162	3.0
CP008925.1	h6.sal.bam	other	3013070	3013070	0	+	2	0	164	162	1.0
CP008925.1	h6.sal.bam	other	3013071	3013071	0	+	1	6	161	165	0.5
CP008925.1	h6.sal.bam	other	3013072	3013072	0	+	0	0	160	162	0.0
CP008925.1	h6.sal.bam	other	3013073	3013073	0	+	1	5	161	162	0.5
CP008925.1	h6.sal.bam	other	3013074	3013074	0	+	0	4	159	157	0.0
CP008925.1	h6.sal.bam	other	3013075	3013075	0	+	6	1	164	156	3.0
CP008925.1	h6.sal.bam	other	3013076	3013076	0	+	1	1	165	155	0.6666666666666666
CP008925.1	h6.sal.bam	other	3013077	3013077	0	+	0	5	163	157	0.0
CP008925.1	h6.sal.bam	other	3013078	3013078	0	+	0	1	159	154	0.0
CP008925.1	h6.sal.bam	other	3013079	3013079	0	+	3	3	157	153	1.5
CP008925.1	h6.sal.bam	other	3013080	3013080	0	+	2	0	159	152	1.3333333333333333
CP008925.1	h6.sal.bam	other	3013081	3013081	0	+	1	1	160	154	0.5
CP008925.1	h6.sal.bam	other	3013082	3013082	0	+	1	2	158	153	0.6666666666666666
CP008925.1	h6.sal.bam	other	3013083	3013083	0	+	4	1	162	153	4.0
CP008925.1	h6.sal.bam	other	3013084	3013084	0	+	4	6	162	152	4.0
CP008925.1	h6.sal.bam	other	3013085	3013085	0	+	1	1	160	146	1.0
CP008925.1	h6.sal.bam	other	3013086	3013086	0	+	2	2	162	148	2.0
CP008925.1	h6.sal.bam	other	3013087	3013087	0	+	1	4	160	149	1.0
CP008925.1	h6.sal.bam	other	3013088	3013088	0	+	1	2	161	145	1.0
CP008925.1	h6.sal.bam	other	3013089	3013089	0	+	1	2	160	145	1.0
CP008925.1	h6.sal.bam	other	3013090	3013090	0	+	3	0	159	144	3.0
CP008925.1	h6.sal.bam	other	3013091	3013091	0	+	0	1	159	144	0.0
CP008925.1	h6.sal.bam	other	3013092	3013092	0	+	1	0	160	146	1.0
CP008925.1	h6.sal.bam	other	3013093	3013093	0	+	2	1	161	147	2.0
CP008925.1	h6.sal.bam	other	3013094	3013094	0	+	4	1	165	150	4.0
CP008925.1	h6.sal.bam	other	3013095	3013095	0	+	2	3	167	149	2.0
CP008925.1	h6.sal.bam	other	3013096	3013096	0	+	0	3	163	149	0.0
CP008925.1	h6.sal.bam	other	3013097	3013097	0	+	2	1	160	146	2.0
CP008925.1	h6.sal.bam	other	3013098	3013098	0	+	3	2	163	145	3.0
CP008925.1	h6.sal.bam	other	3013099	3013099	0	+	1	1	164	147	1.0
CP008925.1	h6.sal.bam	other	3013100	3013100	0	+	0	0	159	152	0.0
CP008925.1	h6.sal.bam	other	3013101	3013101	0	+	0	2	159	154	0.0
CP008925.1	h6.sal.bam	other	3013102	3013102	0	+	0	5	159	153	0.0
CP008925.1	h6.sal.bam	other	3013103	3013103	0	+	4	5	160	151	4.0
CP008925.1	h6.sal.bam	other	3013104	3013104	0	+	2	0	157	146	2.0
CP008925.1	h6.sal.bam	other	3013105	3013105	0	+	1	4	158	149	1.0
CP008925.1	h6.sal.bam	other	3013106	3013106	0	+	4	2	161	147	4.0
CP008925.1	h6.sal.bam	other	3013107	3013107	0	+	3	0	162	146	3.0
CP008925.1	h6.sal.bam	other	3013108	3013108	0	+	4	2	160	147	4.0
CP008925.1	h6.sal.bam	other	3013109	3013109	0	+	4	1	158	149	4.0
CP008925.1	h6.sal.bam	other	3013110	3013110	0	+	0	6	158	148	0.0
CP008925.1	h6.sal.bam	other	3013111	3013111	0	+	1	5	156	144	1.0
CP008925.1	h6.sal.bam	other	3013112	3013112	0	+	1	8	157	142	1.0
CP008925.1	h6.sal.bam	other	3013113	3013113	0	+	1	1	154	137	1.0
CP008925.1	h6.sal.bam	other	3013114	3013114	0	+	0	1	153	138	0.0
CP008925.1	h6.sal.bam	other	3013115	3013115	0	+	3	2	148	141	3.0
CP008925.1	h6.sal.bam	other	3013116	3013116	0	+	0	3	148	139	0.0
CP008925.1	h6.sal.bam	other	3013117	3013117	0	+	0	2	148	137	0.0
CP008925.1	h6.sal.bam	other	3013118	3013118	0	+	2	0	148	136	2.0
CP008925.1	h6.sal.bam	other	3013119	3013119	0	+	1	4	148	137	1.0
CP008925.1	h6.sal.bam	other	3013120	3013120	0	+	2	1	145	137	2.0
CP008925.1	h6.sal.bam	other	3013121	3013121	0	+	1	5	146	137	1.0
CP008925.1	h6.sal.bam	other	3013122	3013122	0	+	0	2	143	135	0.0
CP008925.1	h6.sal.bam	other	3013123	3013123	0	+	5	3	134	136	5.0
CP008925.1	h6.sal.bam	other	3013124	3013124	0	+	0	2	134	133	0.0
CP008925.1	h6.sal.bam	other	3013125	3013125	0	+	2	1	136	134	2.0
CP008925.1	h6.sal.bam	other	3013126	3013126	0	+	1	3	134	136	1.0
CP008925.1	h6.sal.bam	other	3013127	3013127	0	+	2	4	124	133	2.0
CP008925.1	h6.sal.bam	other	3013128	3013128	0	+	1	5	125	131	1.0
CP008925.1	h6.sal.bam	other	3013129	3013129	0	+	2	1	126	128	2.0
CP008925.1	h6.sal.bam	other	3013130	3013130	0	+	1	1	125	130	1.0
CP008925.1	h6.sal.bam	other	3013131	3013131	0	+	2	0	124	132	1.3333333333333333
CP008925.1	h6.sal.bam	other	3013132	3013132	0	+	1	1	124	132	0.6666666666666666
CP008925.1	h6.sal.bam	other	3013133	3013133	0	+	1	0	125	132	0.6666666666666666
CP008925.1	h6.sal.bam	other	3013134	3013134	0	+	4	1	127	138	2.6666666666666665
CP008925.1	h6.sal.bam	other	3013135	3013135	0	+	1	2	127	138	0.5
CP008925.1	h6.sal.bam	other	3013136	3013136	0	+	0	6	126	139	0.0
CP008925.1	h6.sal.bam	other	3013137	3013137	0	+	0	1	125	134	0.0
CP008925.1	h6.sal.bam	other	3013138	3013138	0	+	0	1	125	135	0.0
CP008925.1	h6.sal.bam	other	3013139	3013139	0	+	0	1	121	134	0.0
CP008925.1	h6.sal.bam	other	3013140	3013140	0	+	0	1	116	135	0.0
CP008925.1	h6.sal.bam	other	3013141	3013141	0	+	5	1	117	137	2.5
CP008925.1	h6.sal.bam	other	3013142	3013142	0	+	1	4	118	136	0.5
CP008925.1	h6.sal.bam	other	3013143	3013143	0	+	2	2	119	137	1.0
CP008925.1	h6.sal.bam	other	3013144	3013144	0	+	0	1	113	135	0.0
CP008925.1	h6.sal.bam	other	3013145	3013145	0	+	2	2	113	135	1.0
CP008925.1	h6.sal.bam	other	3013146	3013146	0	+	2	3	114	133	1.0
CP008925.1	h6.sal.bam	other	3013147	3013147	0	+	7	0	120	139	3.5
CP008925.1	h6.sal.bam	other	3013148	3013148	0	+	1	0	121	141	0.5
CP008925.1	h6.sal.bam	other	3013149	3013149	0	+	2	3	123	142	1.0
CP008925.1	h6.sal.bam	other	3013150	3013150	0	+	3	3	121	139	1.5
CP008925.1	h6.sal.bam	other	3013151	3013151	0	+	2	1	122	136	1.0
CP008925.1	h6.sal.bam	other	3013152	3013152	0	+	3	1	125	139	1.5
CP008925.1	h6.sal.bam	other	3013153	3013153	0	+	1	0	124	138	0.5
CP008925.1	h6.sal.bam	other	3013154	3013154	0	+	1	2	125	138	0.5
CP008925.1	h6.sal.bam	other	3013155	3013155	0	+	4	2	126	139	2.0
CP008925.1	h6.sal.bam	other	3013156	3013156	0	+	3	0	128	139	1.5
CP008925.1	h6.sal.bam	GAAC	3013157	3013157	3013165	+	1	4	125	141	0.5
CP008925.1	h6.sal.bam	other	3013158	3013158	0	+	2	1	127	139	1.0
CP008925.1	h6.sal.bam	GAAC	3013159	3013159	3013165	+	3	0	125	143	1.5
CP008925.1	h6.sal.bam	other	3013160	3013160	0	+	2	1	125	144	1.0
CP008925.1	h6.sal.bam	other	3013161	3013161	0	+	3	3	128	143	1.5
CP008925.1	h6.sal.bam	other	3013162	3013162	0	+	2	1	129	150	1.0
CP008925.1	h6.sal.bam	other	3013163	3013163	0	+	3	2	127	151	1.5
CP008925.1	h6.sal.bam	other	3013164	3013164	0	+	0	0	127	152	0.0
CP008925.1	h6.sal.bam	other	3013165	3013165	0	+	4	3	131	152	2.0
CP008925.1	h6.sal.bam	other	3013166	3013166	0	+	1	1	131	150	0.5
CP008925.1	h6.sal.bam	other	3013167	3013167	0	+	1	1	130	149	0.5
CP008925.1	h6.sal.bam	other	3013168	3013168	0	+	3	4	133	150	1.5
CP008925.1	h6.sal.bam	other	3013169	3013169	0	+	2	2	131	148	1.0
CP008925.1	h6.sal.bam	other	3013170	3013170	0	+	1	2	130	146	0.5
CP008925.1	h6.sal.bam	other	3013171	3013171	0	+	3	0	133	144	1.5
CP008925.1	h6.sal.bam	other	3013172	3013172	0	+	0	4	131	153	0.0
CP008925.1	h6.sal.bam	other	3013173	3013173	0	+	0	2	128	151	0.0
CP008925.1	h6.sal.bam	GAAC	3013174	3013174	3013165	+	3	7	130	151	1.5
CP008925.1	h6.sal.bam	other	3013175	3013175	0	+	0	0	130	145	0.0
CP008925.1	h6.sal.bam	GAAC	3013176	3013176	3013165	+	9	1	139	145	4.5
CP008925.1	h6.sal.bam	other	3013177	3013177	0	+	1	3	140	147	0.5
CP008925.1	h6.sal.bam	other	3013178	3013178	0	+	1	0	137	145	0.5
CP008925.1	h6.sal.bam	other	3013179	3013179	0	+	2	3	137	145	1.0
CP008925.1	h6.sal.bam	other	3013180	3013180	0	+	4	2	140	145	2.0
CP008925.1	h6.sal.bam	other	3013181	3013181	0	+	2	1	138	143	1.0
CP008925.1	h6.sal.bam	other	3013182	3013182	0	+	1	1	136	145	0.5
CP008925.1	h6.sal.bam	other	3013183	3013183	0	+	3	4	135	145	1.5
CP008925.1	h6.sal.bam	other	3013184	3013184	0	+	5	2	136	144	2.5
CP008925.1	h6.sal.bam	other	3013185	3013185	0	+	2	0	138	142	1.0
CP008925.1	h6.sal.bam	other	3013186	3013186	0	+	2	3	138	148	1.0
CP008925.1	h6.sal.bam	other	3013187	3013187	0	+	3	4	141	145	1.5
CP008925.1	h6.sal.bam	other	3013188	3013188	0	+	1	1	141	146	0.5
CP008925.1	h6.sal.bam	other	3013189	3013189	0	+	2	3	143	151	1.0
CP008925.1	h6.sal.bam	other	3013190	3013190	0	+	1	0	141	149	0.5
CP008925.1	h6.sal.bam	other	3013191	3013191	0	+	0	1	141	152	0.0
CP008925.1	h6.sal.bam	other	3013192	3013192	0	+	6	1	147	152	3.0
CP008925.1	h6.sal.bam	other	3013193	3013193	0	+	0	2	145	151	0.0
CP008925.1	h6.sal.bam	other	3013194	3013194	0	+	1	3	145	150	0.5
CP008925.1	h6.sal.bam	other	3013195	3013195	0	+	6	2	148	149	3.0
CP008925.1	h6.sal.bam	other	3013196	3013196	0	+	0	1	148	148	0.0
CP008925.1	h6.sal.bam	other	3013197	3013197	0	+	8	4	156	151	4.0
CP008925.1	h6.sal.bam	other	3013198	3013198	0	+	3	1	154	147	1.5
CP008925.1	h6.sal.bam	other	3013199	3013199	0	+	1	2	155	151	0.5
CP008925.1	h6.sal.bam	other	3013200	3013200	0	+	2	2	155	150	1.0
CP008925.1	h6.sal.bam	other	3013201	3013201	0	+	5	0	157	148	2.5
CP008925.1	h6.sal.bam	other	3013202	3013202	0	+	2	3	159	151	1.0
CP008925.1	h6.sal.bam	other	3013203	3013203	0	+	4	1	162	150	2.0
CP008925.1	h6.sal.bam	other	3013204	3013204	0	+	4	2	164	153	2.0
CP008925.1	h6.sal.bam	other	3013205	3013205	0	+	0	2	163	151	0.0
CP008925.1	h6.sal.bam	other	3013206	3013206	0	+	2	2	161	156	1.0
CP008925.1	h6.sal.bam	other	3013207	3013207	0	+	3	6	164	154	1.5
CP008925.1	h6.sal.bam	other	3013208	3013208	0	+	4	1	168	148	2.0
CP008925.1	h6.sal.bam	other	3013209	3013209	0	+	0	3	164	147	0.0
CP008925.1	h6.sal.bam	other	3013210	3013210	0	+	1	1	164	144	0.5
CP008925.1	h6.sal.bam	other	3013211	3013211	0	+	1	2	165	147	0.5
CP008925.1	h6.sal.bam	other	3013212	3013212	0	+	0	0	165	147	0.0
CP008925.1	h6.sal.bam	other	3013213	3013213	0	+	0	1	165	149	0.0
CP008925.1	h6.sal.bam	other	3013214	3013214	0	+	1	2	165	149	0.5
CP008925.1	h6.sal.bam	other	3013215	3013215	0	+	1	2	165	147	0.5
CP008925.1	h6.sal.bam	other	3013216	3013216	0	+	2	3	162	145	1.0
CP008925.1	h6.sal.bam	other	3013217	3013217	0	+	1	4	162	142	0.5
CP008925.1	h6.sal.bam	other	3013218	3013218	0	+	0	0	160	149	0.0
CP008925.1	h6.sal.bam	other	3013219	3013219	0	+	0	1	159	151	0.0
CP008925.1	h6.sal.bam	other	3013220	3013220	0	+	5	3	162	150	2.5
CP008925.1	h6.sal.bam	other	3013221	3013221	0	+	3	4	163	147	1.5
CP008925.1	h6.sal.bam	other	3013222	3013222	0	+	1	2	158	149	0.5
CP008925.1	h6.sal.bam	other	3013223	3013223	0	+	2	1	158	149	1.0
CP008925.1	h6.sal.bam	other	3013224	3013224	0	+	0	0	154	148	0.0
CP008925.1	h6.sal.bam	other	3013225	3013225	0	+	1	3	155	150	0.5
CP008925.1	h6.sal.bam	other	3013226	3013226	0	+	3	1	158	149	1.5
CP008925.1	h6.sal.bam	other	3013227	3013227	0	+	3	0	158	148	1.5
CP008925.1	h6.sal.bam	other	3013228	3013228	0	+	6	0	163	148	3.0
CP008925.1	h6.sal.bam	other	3013229	3013229	0	+	0	3	162	150	0.0
CP008925.1	h6.sal.bam	other	3013230	3013230	0	+	0	1	156	149	0.0
CP008925.1	h6.sal.bam	other	3013231	3013231	0	+	3	2	155	151	1.5
CP008925.1	h6.sal.bam	other	3013232	3013232	0	+	1	4	156	149	0.5
CP008925.1	h6.sal.bam	other	3013233	3013233	0	+	1	4	156	146	0.5
CP008925.1	h6.sal.bam	other	3013234	3013234	0	+	3	1	156	142	1.5
CP008925.1	h6.sal.bam	other	3013235	3013235	0	+	2	4	156	142	1.0
CP008925.1	h6.sal.bam	other	3013236	3013236	0	+	2	5	151	139	1.0
CP008925.1	h6.sal.bam	other	3013237	3013237	0	+	1	2	152	134	0.5
CP008925.1	h6.sal.bam	other	3013238	3013238	0	+	1	3	153	135	0.5
CP008925.1	h6.sal.bam	other	3013239	3013239	0	+	2	0	150	133	1.0
CP008925.1	h6.sal.bam	other	3013240	3013240	0	+	3	1	153	133	1.5
CP008925.1	h6.sal.bam	other	3013241	3013241	0	+	1	0	152	133	0.5
CP008925.1	h6.sal.bam	other	3013242	3013242	0	+	5	3	157	135	2.5
CP008925.1	h6.sal.bam	other	3013243	3013243	0	+	2	3	156	132	1.0
CP008925.1	h6.sal.bam	other	3013244	3013244	0	+	2	4	152	130	1.0
CP008925.1	h6.sal.bam	other	3013245	3013245	0	+	2	5	154	127	1.0
CP008925.1	h6.sal.bam	other	3013246	3013246	0	+	5	0	158	124	2.5
CP008925.1	h6.sal.bam	other	3013247	3013247	0	+	2	2	160	124	1.0
CP008925.1	h6.sal.bam	other	3013248	3013248	0	+	4	2	161	125	2.0
CP008925.1	h6.sal.bam	other	3013249	3013249	0	+	2	1	163	125	1.0
CP008925.1	h6.sal.bam	other	3013250	3013250	0	+	6	1	161	124	3.0
CP008925.1	h6.sal.bam	other	3013251	3013251	0	+	3	2	164	123	1.5
CP008925.1	h6.sal.bam	other	3013252	3013252	0	+	4	1	167	121	2.0
CP008925.1	h6.sal.bam	other	3013253	3013253	0	+	3	0	169	120	1.5
CP008925.1	h6.sal.bam	other	3013254	3013254	0	+	1	3	168	129	0.5
CP008925.1	h6.sal.bam	other	3013255	3013255	0	+	0	1	164	126	0.0
CP008925.1	h6.sal.bam	other	3013256	3013256	0	+	0	2	161	125	0.0
CP008925.1	h6.sal.bam	other	3013257	3013257	0	+	3	3	163	125	1.5
CP008925.1	h6.sal.bam	other	3013258	3013258	0	+	0	2	160	122	0.0
CP008925.1	h6.sal.bam	other	3013259	3013259	0	+	3	4	158	123	1.5
CP008925.1	h6.sal.bam	other	3013260	3013260	0	+	4	3	161	119	2.0
CP008925.1	h6.sal.bam	other	3013261	3013261	0	+	2	5	161	116	1.0
CP008925.1	h6.sal.bam	other	3013262	3013262	0	+	1	0	160	114	0.5
CP008925.1	h6.sal.bam	other	3013263	3013263	0	+	2	5	159	115	1.0
CP008925.1	h6.sal.bam	other	3013264	3013264	0	+	0	1	157	111	0.0
CP008925.1	h6.sal.bam	other	3013265	3013265	0	+	6	3	163	110	3.0
CP008925.1	h6.sal.bam	other	3013266	3013266	0	+	0	1	162	107	0.0
CP008925.1	h6.sal.bam	other	3013267	3013267	0	+	3	1	161	109	1.5
CP008925.1	h6.sal.bam	other	3013268	3013268	0	+	3	1	164	108	1.5
CP008925.1	h6.sal.bam	other	3013269	3013269	0	+	0	1	149	108	0.0
CP008925.1	h6.sal.bam	other	3013270	3013270	0	+	4	1	153	107	2.0
CP008925.1	h6.sal.bam	other	3013271	3013271	0	+	1	4	154	106	0.5
CP008925.1	h6.sal.bam	other	3013272	3013272	0	+	2	1	150	102	1.0
CP008925.1	h6.sal.bam	other	3013273	3013273	0	+	2	5	152	103	1.0
CP008925.1	h6.sal.bam	other	3013274	3013274	0	+	1	0	153	98	0.5
CP008925.1	h6.sal.bam	other	3013275	3013275	0	+	5	0	153	99	2.5
CP008925.1	h6.sal.bam	other	3013276	3013276	0	+	3	3	156	99	1.5
CP008925.1	h6.sal.bam	other	3013277	3013277	0	+	0	2	154	98	0.0
CP008925.1	h6.sal.bam	other	3013278	3013278	0	+	1	3	151	98	0.5
CP008925.1	h6.sal.bam	other	3013279	3013279	0	+	1	5	148	95	0.5
CP008925.1	h6.sal.bam	other	3013280	3013280	0	+	3	1	151	90	1.5
CP008925.1	h6.sal.bam	other	3013281	3013281	0	+	4	0	152	91	2.0
CP008925.1	h6.sal.bam	other	3013282	3013282	0	+	2	4	148	94	1.0
CP008925.1	h6.sal.bam	other	3013283	3013283	0	+	1	0	149	90	0.5
CP008925.1	h6.sal.bam	other	3013284	3013284	0	+	3	4	152	90	1.5
CP008925.1	h6.sal.bam	other	3013285	3013285	0	+	1	1	152	87	0.5
CP008925.1	h6.sal.bam	other	3013286	3013286	0	+	1	1	152	88	0.6666666666666666
CP008925.1	h6.sal.bam	other	3013287	3013287	0	+	5	2	157	87	3.3333333333333335
CP008925.1	h6.sal.bam	other	3013288	3013288	0	+	2	1	158	85	1.3333333333333333
CP008925.1	h6.sal.bam	other	3013289	3013289	0	+	2	1	159	86	2.0
CP008925.1	h6.sal.bam	other	3013290	3013290	0	+	6	1	164	85	6.0
CP008925.1	h6.sal.bam	other	3013291	3013291	0	+	1	2	164	84	1.0
CP008925.1	h6.sal.bam	other	3013292	3013292	0	+	3	4	166	89	3.0
CP008925.1	h6.sal.bam	other	3013293	3013293	0	+	1	2	167	85	1.0
CP008925.1	h6.sal.bam	other	3013294	3013294	0	+	1	3	168	84	1.0
CP008925.1	h6.sal.bam	other	3013295	3013295	0	+	3	2	166	84	3.0
CP008925.1	h6.sal.bam	other	3013296	3013296	0	+	3	1	166	82	3.0
CP008925.1	h6.sal.bam	other	3013297	3013297	0	+	6	2	171	84	6.0
CP008925.1	h6.sal.bam	other	3013298	3013298	0	+	2	0	171	82	2.0
CP008925.1	h6.sal.bam	other	3013299	3013299	0	+	4	3	174	84	4.0
CP008925.1	h6.sal.bam	other	3013300	3013300	0	+	2	1	172	82	2.0
CP008925.1	h6.sal.bam	other	3013301	3013301	0	+	0	2	172	81	0.0
CP008925.1	h6.sal.bam	other	3013302	3013302	0	+	3	0	172	79	3.0
CP008925.1	h6.sal.bam	other	3013303	3013303	0	+	1	1	167	81	1.0
CP008925.1	h6.sal.bam	other	3013304	3013304	0	+	0	2	164	81	0.0
CP008925.1	h6.sal.bam	other	3013305	3013305	0	+	1	1	165	82	1.0
CP008925.1	h6.sal.bam	other	3013306	3013306	0	+	2	1	167	82	2.0
CP008925.1	h6.sal.bam	other	3013307	3013307	0	+	4	0	169	85	4.0
CP008925.1	h6.sal.bam	other	3013308	3013308	0	+	3	0	169	86	3.0
CP008925.1	h6.sal.bam	other	3013309	3013309	0	+	0	1	169	86	0.0
CP008925.1	h6.sal.bam	other	3013310	3013310	0	+	1	1	168	86	1.0
CP008925.1	h6.sal.bam	other	3013311	3013311	0	+	1	0	167	88	1.0
CP008925.1	h6.sal.bam	other	3013312	3013312	0	+	0	3	166	90	0.0
CP008925.1	h6.sal.bam	other	3013313	3013313	0	+	1	1	165	87	1.0
CP008925.1	h6.sal.bam	other	3013314	3013314	0	+	1	2	164	86	1.0
CP008925.1	h6.sal.bam	other	3013315	3013315	0	+	1	0	163	92	1.0
CP008925.1	h6.sal.bam	other	3013316	3013316	0	+	2	0	164	93	2.0
CP008925.1	h6.sal.bam	other	3013317	3013317	0	+	2	0	161	93	2.0
CP008925.1	h6.sal.bam	other	3013318	3013318	0	+	1	1	160	93	1.0
CP008925.1	h6.sal.bam	other	3013319	3013319	0	+	0	1	158	94	0.0
CP008925.1	h6.sal.bam	other	3013320	3013320	0	+	1	2	157	94	1.0
CP008925.1	h6.sal.bam	other	3013321	3013321	0	+	1	0	148	92	1.0
CP008925.1	h6.sal.bam	other	3013322	3013322	0	+	0	3	148	93	0.0
CP008925.1	h6.sal.bam	other	3013323	3013323	0	+	0	2	148	91	0.0
CP008925.1	h6.sal.bam	other	3013324	3013324	0	+	1	2	141	92	1.0
CP008925.1	h6.sal.bam	other	3013325	3013325	0	+	0	6	141	90	0.0
CP008925.1	h6.sal.bam	other	3013326	3013326	0	+	0	0	137	86	0.0
CP008925.1	h6.sal.bam	other	3013327	3013327	0	+	0	1	133	90	0.0
CP008925.1	h6.sal.bam	other	3013328	3013328	0	+	0	0	130	89	0.0
CP008925.1	h6.sal.bam	other	3013329	3013329	0	+	0	2	129	89	0.0
CP008925.1	h6.sal.bam	other	3013330	3013330	0	+	2	0	131	87	2.0
CP008925.1	h6.sal.bam	other	3013331	3013331	0	+	3	2	133	87	3.0
CP008925.1	h6.sal.bam	other	3013332	3013332	0	+	1	1	131	85	1.0
CP008925.1	h6.sal.bam	other	3013333	3013333	0	+	0	2	131	84	0.0
CP008925.1	h6.sal.bam	other	3013334	3013334	0	+	0	0	128	84	0.0
CP008925.1	h6.sal.bam	other	3013335	3013335	0	+	0	1	124	84	0.0
CP008925.1	h6.sal.bam	other	3013336	3013336	0	+	1	0	122	86	1.0
CP008925.1	h6.sal.bam	other	3013337	3013337	0	+	0	1	112	89	0.0
CP008925.1	h6.sal.bam	other	3013338	3013338	0	+	0	2	112	89	0.0
CP008925.1	h6.sal.bam	other	3013339	3013339	0	+	1	0	109	90	1.0
CP008925.1	h6.sal.bam	other	3013340	3013340	0	+	1	0	110	92	1.0
CP008925.1	h6.sal.bam	other	3013341	3013341	0	+	3	2	112	93	3.0
CP008925.1	h6.sal.bam	other	3013342	3013342	0	+	2	0	110	92	2.0
CP008925.1	h6.sal.bam	other	3013343	3013343	0	+	2	1	112	92	2.0
CP008925.1	h6.sal.bam	other	3013344	3013344	0	+	1	0	108	91	1.0
CP008925.1	h6.sal.bam	other	3013345	3013345	0	+	0	0	108	94	0.0
CP008925.1	h6.sal.bam	other	3013346	3013346	0	+	2	0	110	99	2.0
CP008925.1	h6.sal.bam	other	3013347	3013347	0	+	0	2	108	99	0.0
CP008925.1	h6.sal.bam	other	3013348	3013348	0	+	0	0	108	97	0.0
CP008925.1	h6.sal.bam	other	3013349	3013349	0	+	1	1	103	98	1.0
CP008925.1	h6.sal.bam	other	3013350	3013350	0	+	0	2	103	99	0.0
CP008925.1	h6.sal.bam	other	3013351	3013351	0	+	1	2	102	97	1.0
CP008925.1	h6.sal.bam	other	3013352	3013352	0	+	1	1	103	97	1.0
CP008925.1	h6.sal.bam	other	3013353	3013353	0	+	2	0	104	98	2.0
CP008925.1	h6.sal.bam	other	3013354	3013354	0	+	3	1	105	99	3.0
CP008925.1	h6.sal.bam	other	3013355	3013355	0	+	0	0	82	98	0.0
CP008925.1	h6.sal.bam	other	3013356	3013356	0	+	3	3	84	98	3.0
CP008925.1	h6.sal.bam	other	3013357	3013357	0	+	1	0	85	96	1.0
CP008925.1	h6.sal.bam	other	3013358	3013358	0	+	2	0	84	97	2.0
CP008925.1	h6.sal.bam	other	3013359	3013359	0	+	0	1	78	98	0.0
CP008925.1	h6.sal.bam	other	3013360	3013360	0	+	4	2	82	98	4.0
CP008925.1	h6.sal.bam	other	3013361	3013361	0	+	3	1	85	96	3.0
CP008925.1	h6.sal.bam	other	3013362	3013362	0	+	2	1	83	96	2.0
CP008925.1	h6.sal.bam	other	3013363	3013363	0	+	3	2	86	96	3.0
CP008925.1	h6.sal.bam	other	3013364	3013364	0	+	1	2	83	95	1.0
CP008925.1	h6.sal.bam	other	3013365	3013365	0	+	0	0	76	94	0.0
CP008925.1	h6.sal.bam	other	3013366	3013366	0	+	1	3	77	94	1.0
CP008925.1	h6.sal.bam	other	3013367	3013367	0	+	0	1	77	91	0.0
CP008925.1	h6.sal.bam	other	3013368	3013368	0	+	3	0	76	90	3.0
CP008925.1	h6.sal.bam	other	3013369	3013369	0	+	1	3	77	90	1.0
CP008925.1	h6.sal.bam	other	3013370	3013370	0	+	0	1	77	87	0.0
CP008925.1	h6.sal.bam	other	3013371	3013371	0	+	2	2	77	90	2.0
CP008925.1	h6.sal.bam	other	3013372	3013372	0	+	0	1	77	88	0.0
CP008925.1	h6.sal.bam	other	3013373	3013373	0	+	2	1	77	88	2.0
CP008925.1	h6.sal.bam	other	3013374	3013374	0	+	3	1	76	91	3.0
CP008925.1	h6.sal.bam	other	3013375	3013375	0	+	0	0	76	90	0.0
CP008925.1	h6.sal.bam	other	3013376	3013376	0	+	1	0	77	90	1.0
CP008925.1	h6.sal.bam	other	3013377	3013377	0	+	2	2	74	259	2.0
CP008925.1	h6.sal.bam	other	3013378	3013378	0	+	0	1	74	257	0.0
CP008925.1	h6.sal.bam	other	3013379	3013379	0	+	3	3	77	259	3.0
CP008925.1	h6.sal.bam	other	3013380	3013380	0	+	0	2	77	258	0.0
CP008925.1	h6.sal.bam	other	3013381	3013381	0	+	2	4	78	257	2.0
CP008925.1	h6.sal.bam	other	3013382	3013382	0	+	0	0	76	253	0.0
CP008925.1	h6.sal.bam	other	3013383	3013383	0	+	2	1	78	265	2.0
CP008925.1	h6.sal.bam	other	3013384	3013384	0	+	1	3	79	264	1.0
CP008925.1	h6.sal.bam	other	3013385	3013385	0	+	1	2	80	262	1.0
CP008925.1	h6.sal.bam	other	3013386	3013386	0	+	0	0	79	260	0.0
CP008925.1	h6.sal.bam	other	3013387	3013387	0	+	2	1	77	263	2.0
CP008925.1	h6.sal.bam	other	3013388	3013388	0	+	1	5	78	262	1.0
CP008925.1	h6.sal.bam	other	3013389	3013389	0	+	0	2	77	257	0.0
CP008925.1	h6.sal.bam	other	3013390	3013390	0	+	3	1	80	256	3.0
CP008925.1	h6.sal.bam	other	3013391	3013391	0	+	2	1	82	256	2.0
CP008925.1	h6.sal.bam	other	3013392	3013392	0	+	1	1	81	256	1.0
CP008925.1	h6.sal.bam	other	3013393	3013393	0	+	9	1	89	255	9.0
CP008925.1	h6.sal.bam	other	3013394	3013394	0	+	1	0	90	254	1.0
CP008925.1	h6.sal.bam	other	3013395	3013395	0	+	1	0	90	254	1.0
CP008925.1	h6.sal.bam	other	3013396	3013396	0	+	1	1	91	254	1.0
CP008925.1	h6.sal.bam	other	3013397	3013397	0	+	2	1	93	280	2.0
CP008925.1	h6.sal.bam	other	3013398	3013398	0	+	0	3	93	280	0.0
CP008925.1	h6.sal.bam	other	3013399	3013399	0	+	2	1	95	278	2.0
CP008925.1	h6.sal.bam	other	3013400	3013400	0	+	1	1	95	277	1.0
CP008925.1	h6.sal.bam	other	3013401	3013401	0	+	0	4	95	278	0.0
CP008925.1	h6.sal.bam	other	3013402	3013402	0	+	0	1	95	274	0.0
CP008925.1	h6.sal.bam	other	3013403	3013403	0	+	0	0	95	273	0.0
CP008925.1	h6.sal.bam	other	3013404	3013404	0	+	1	0	96	277	1.0
CP008925.1	h6.sal.bam	other	3013405	3013405	0	+	3	0	97	278	3.0
CP008925.1	h6.sal.bam	other	3013406	3013406	0	+	1	0	95	278	1.0
CP008925.1	h6.sal.bam	other	3013407	3013407	0	+	0	0	95	280	0.0
CP008925.1	h6.sal.bam	other	3013408	3013408	0	+	0	2	95	280	0.0
CP008925.1	h6.sal.bam	other	3013409	3013409	0	+	0	1	95	278	0.0
CP008925.1	h6.sal.bam	other	3013410	3013410	0	+	0	2	95	277	0.0
CP008925.1	h6.sal.bam	other	3013411	3013411	0	+	1	3	95	275	1.0
CP008925.1	h6.sal.bam	other	3013412	3013412	0	+	2	1	97	272	2.0
CP008925.1	h6.sal.bam	other	3013413	3013413	0	+	0	3	97	274	0.0
CP008925.1	h6.sal.bam	other	3013414	3013414	0	+	1	2	96	272	1.0
CP008925.1	h6.sal.bam	other	3013415	3013415	0	+	0	1	93	270	0.0
CP008925.1	h6.sal.bam	other	3013416	3013416	0	+	0	1	93	270	0.0
CP008925.1	h6.sal.bam	other	3013417	3013417	0	+	2	1	93	269	2.0
CP008925.1	h6.sal.bam	other	3013418	3013418	0	+	1	0	92	268	1.0
CP008925.1	h6.sal.bam	other	3013419	3013419	0	+	0	2	89	271	0.0
CP008925.1	h6.sal.bam	other	3013420	3013420	0	+	1	5	90	269	1.0
CP008925.1	h6.sal.bam	other	3013421	3013421	0	+	0	0	90	265	0.0
CP008925.1	h6.sal.bam	other	3013422	3013422	0	+	1	0	91	267	1.0
CP008925.1	h6.sal.bam	other	3013423	3013423	0	+	1	1	91	268	1.0
CP008925.1	h6.sal.bam	other	3013424	3013424	0	+	1	2	92	267	1.0
CP008925.1	h6.sal.bam	other	3013425	3013425	0	+	1	0	92	268	1.0
CP008925.1	h6.sal.bam	other	3013426	3013426	0	+	0	2	92	268	0.0
CP008925.1	h6.sal.bam	other	3013427	3013427	0	+	0	2	91	268	0.0
CP008925.1	h6.sal.bam	other	3013428	3013428	0	+	2	1	88	267	2.0
CP008925.1	h6.sal.bam	other	3013429	3013429	0	+	0	0	88	267	0.0
CP008925.1	h6.sal.bam	other	3013430	3013430	0	+	0	0	88	269	0.0
CP008925.1	h6.sal.bam	other	3013431	3013431	0	+	1	1	86	269	1.0
CP008925.1	h6.sal.bam	other	3013432	3013432	0	+	2	1	87	268	2.0
CP008925.1	h6.sal.bam	other	3013433	3013433	0	+	0	1	85	267	0.0
CP008925.1	h6.sal.bam	other	3013434	3013434	0	+	0	1	85	266	0.0
CP008925.1	h6.sal.bam	other	3013435	3013435	0	+	6	0	86	265	6.0
CP008925.1	h6.sal.bam	other	3013436	3013436	0	+	1	1	84	265	1.0
CP008925.1	h6.sal.bam	other	3013437	3013437	0	+	2	1	82	267	2.0
CP008925.1	h6.sal.bam	other	3013438	3013438	0	+	0	0	82	266	0.0
CP008925.1	h6.sal.bam	other	3013439	3013439	0	+	1	1	82	268	1.0
CP008925.1	h6.sal.bam	other	3013440	3013440	0	+	1	0	83	268	1.0
CP008925.1	h6.sal.bam	other	3013441	3013441	0	+	0	0	82	268	0.0
CP008925.1	h6.sal.bam	other	3013442	3013442	0	+	0	0	81	268	0.0
CP008925.1	h6.sal.bam	other	3013443	3013443	0	+	0	0	76	273	0.0
CP008925.1	h6.sal.bam	other	3013444	3013444	0	+	5	4	81	274	5.0
CP008925.1	h6.sal.bam	other	3013445	3013445	0	+	0	1	80	270	0.0
CP008925.1	h6.sal.bam	other	3013446	3013446	0	+	1	0	78	270	1.0
CP008925.1	h6.sal.bam	other	3013447	3013447	0	+	0	1	78	270	0.0
CP008925.1	h6.sal.bam	other	3013448	3013448	0	+	1	3	77	271	1.0
CP008925.1	h6.sal.bam	other	3013449	3013449	0	+	1	1	75	268	1.0
CP008925.1	h6.sal.bam	other	3013450	3013450	0	+	2	4	77	268	2.0
CP008925.1	h6.sal.bam	GTTC	3013451	3013451	3013459	+	2	171	79	264	2.0
CP008925.1	h6.sal.bam	other	3013452	3013452	0	+	1	0	78	96	1.0
CP008925.1	h6.sal.bam	GTTC	3013453	3013453	3013459	+	163	2	241	97	163.0
CP008925.1	h6.sal.bam	other	3013454	3013454	0	+	1	1	239	96	1.0
CP008925.1	h6.sal.bam	other	3013455	3013455	0	+	0	4	238	95	0.0
CP008925.1	h6.sal.bam	other	3013456	3013456	0	+	0	1	237	91	0.0
CP008925.1	h6.sal.bam	other	3013457	3013457	0	+	0	4	237	92	0.0
CP008925.1	h6.sal.bam	other	3013458	3013458	0	+	1	1	236	88	1.0
CP008925.1	h6.sal.bam	other	3013459	3013459	0	+	7	0	241	89	7.0
CP008925.1	h6.sal.bam	other	3013460	3013460	0	+	6	0	247	89	6.0
CP008925.1	h6.sal.bam	other	3013461	3013461	0	+	0	3	246	89	0.0
CP008925.1	h6.sal.bam	other	3013462	3013462	0	+	0	0	242	86	0.0
CP008925.1	h6.sal.bam	other	3013463	3013463	0	+	1	0	240	87	1.0
CP008925.1	h6.sal.bam	other	3013464	3013464	0	+	1	1	241	87	1.0
CP008925.1	h6.sal.bam	other	3013465	3013465	0	+	0	1	239	90	0.0
CP008925.1	h6.sal.bam	other	3013466	3013466	0	+	1	1	238	90	1.0
CP008925.1	h6.sal.bam	other	3013467	3013467	0	+	5	2	240	89	5.0
CP008925.1	h6.sal.bam	GTTC	3013468	3013468	3013459	+	1	22	237	87	1.0
CP008925.1	h6.sal.bam	other	3013469	3013469	0	+	1	4	237	69	1.0
CP008925.1	h6.sal.bam	GTTC	3013470	3013470	3013459	+	24	1	261	66	24.0
CP008925.1	h6.sal.bam	other	3013471	3013471	0	+	3	0	261	66	3.0
CP008925.1	h6.sal.bam	other	3013472	3013472	0	+	2	0	263	66	2.0
CP008925.1	h6.sal.bam	other	3013473	3013473	0	+	2	1	265	66	2.0
CP008925.1	h6.sal.bam	other	3013474	3013474	0	+	1	0	264	66	1.0
CP008925.1	h6.sal.bam	other	3013475	3013475	0	+	0	2	264	70	0.0
CP008925.1	h6.sal.bam	other	3013476	3013476	0	+	0	1	264	68	0.0
CP008925.1	h6.sal.bam	other	3013477	3013477	0	+	8	0	270	67	8.0
CP008925.1	h6.sal.bam	other	3013478	3013478	0	+	4	3	274	67	4.0
CP008925.1	h6.sal.bam	other	3013479	3013479	0	+	2	1	276	66	2.0
CP008925.1	h6.sal.bam	other	3013480	3013480	0	+	1	0	275	70	1.0
CP008925.1	h6.sal.bam	other	3013481	3013481	0	+	3	1	278	70	3.0
CP008925.1	h6.sal.bam	other	3013482	3013482	0	+	2	0	280	75	2.0
CP008925.1	h6.sal.bam	other	3013483	3013483	0	+	3	0	283	75	3.0
CP008925.1	h6.sal.bam	other	3013484	3013484	0	+	2	0	284	77	2.0
CP008925.1	h6.sal.bam	other	3013485	3013485	0	+	5	0	289	77	5.0
CP008925.1	h6.sal.bam	other	3013486	3013486	0	+	3	3	291	79	3.0
CP008925.1	h6.sal.bam	other	3013487	3013487	0	+	5	1	291	76	5.0
CP008925.1	h6.sal.bam	other	3013488	3013488	0	+	2	1	293	75	2.0
CP008925.1	h6.sal.bam	other	3013489	3013489	0	+	2	0	295	76	2.0
CP008925.1	h6.sal.bam	other	3013490	3013490	0	+	2	1	297	76	2.0
CP008925.1	h6.sal.bam	other	3013491	3013491	0	+	1	1	298	78	1.0
CP008925.1	h6.sal.bam	other	3013492	3013492	0	+	0	0	297	79	0.0
CP008925.1	h6.sal.bam	other	3013493	3013493	0	+	0	2	297	79	0.0
CP008925.1	h6.sal.bam	other	3013494	3013494	0	+	2	0	298	101	2.0
CP008925.1	h6.sal.bam	other	3013495	3013495	0	+	0	1	297	101	0.0
CP008925.1	h6.sal.bam	other	3013496	3013496	0	+	1	0	298	106	1.0
CP008925.1	h6.sal.bam	other	3013497	3013497	0	+	1	1	299	108	1.0
CP008925.1	h6.sal.bam	other	3013498	3013498	0	+	4	1	301	108	4.0
CP008925.1	h6.sal.bam	other	3013499	3013499	0	+	0	2	301	107	0.0
CP008925.1	h6.sal.bam	other	3013500	3013500	0	+	1	0	301	105	1.0
CP008925.1	h6.sal.bam	other	3013501	3013501	0	+	2	2	303	106	2.0
CP008925.1	h6.sal.bam	other	3013502	3013502	0	+	2	3	304	107	2.0
CP008925.1	h6.sal.bam	other	3013503	3013503	0	+	2	1	305	107	2.0
CP008925.1	h6.sal.bam	other	3013504	3013504	0	+	0	0	305	106	0.0
CP008925.1	h6.sal.bam	other	3013505	3013505	0	+	2	0	307	107	2.0
CP008925.1	h6.sal.bam	other	3013506	3013506	0	+	1	0	308	107	1.0
CP008925.1	h6.sal.bam	other	3013507	3013507	0	+	0	0	306	109	0.0
CP008925.1	h6.sal.bam	other	3013508	3013508	0	+	2	0	308	112	2.0
CP008925.1	h6.sal.bam	other	3013509	3013509	0	+	3	1	310	114	3.0
CP008925.1	h6.sal.bam	other	3013510	3013510	0	+	2	1	305	113	2.0
CP008925.1	h6.sal.bam	other	3013511	3013511	0	+	2	3	306	112	2.0
CP008925.1	h6.sal.bam	other	3013512	3013512	0	+	0	0	306	109	0.0
CP008925.1	h6.sal.bam	other	3013513	3013513	0	+	2	1	308	117	2.0
CP008925.1	h6.sal.bam	other	3013514	3013514	0	+	1	0	309	117	1.0
CP008925.1	h6.sal.bam	other	3013515	3013515	0	+	1	0	309	118	1.0
CP008925.1	h6.sal.bam	other	3013516	3013516	0	+	0	6	309	123	0.0
CP008925.1	h6.sal.bam	other	3013517	3013517	0	+	1	0	310	119	1.0
CP008925.1	h6.sal.bam	other	3013518	3013518	0	+	0	3	310	119	0.0
CP008925.1	h6.sal.bam	other	3013519	3013519	0	+	2	4	307	117	1.3333333333333333
CP008925.1	h6.sal.bam	other	3013520	3013520	0	+	0	0	306	114	0.0
CP008925.1	h6.sal.bam	other	3013521	3013521	0	+	0	0	305	116	0.0
CP008925.1	h6.sal.bam	other	3013522	3013522	0	+	0	3	305	120	0.0
CP008925.1	h6.sal.bam	other	3013523	3013523	0	+	0	0	303	119	0.0
CP008925.1	h6.sal.bam	other	3013524	3013524	0	+	2	3	305	120	1.3333333333333333
CP008925.1	h6.sal.bam	other	3013525	3013525	0	+	3	2	302	118	2.0
CP008925.1	h6.sal.bam	other	3013526	3013526	0	+	1	0	299	117	0.6666666666666666
CP008925.1	h6.sal.bam	other	3013527	3013527	0	+	1	0	142	119	1.0
CP008925.1	h6.sal.bam	other	3013528	3013528	0	+	4	1	145	120	4.0
CP008925.1	h6.sal.bam	other	3013529	3013529	0	+	0	0	145	120	0.0
CP008925.1	h6.sal.bam	other	3013530	3013530	0	+	0	2	143	122	0.0
CP008925.1	h6.sal.bam	other	3013531	3013531	0	+	2	1	145	122	2.0
CP008925.1	h6.sal.bam	other	3013532	3013532	0	+	2	1	146	122	2.0
CP008925.1	h6.sal.bam	other	3013533	3013533	0	+	3	2	149	123	3.0
CP008925.1	h6.sal.bam	other	3013534	3013534	0	+	1	3	145	127	1.0
CP008925.1	h6.sal.bam	other	3013535	3013535	0	+	0	1	139	124	0.0
CP008925.1	h6.sal.bam	other	3013536	3013536	0	+	1	0	140	124	1.0
CP008925.1	h6.sal.bam	other	3013537	3013537	0	+	1	1	141	124	1.0
CP008925.1	h6.sal.bam	other	3013538	3013538	0	+	1	1	140	127	1.0
CP008925.1	h6.sal.bam	other	3013539	3013539	0	+	0	0	140	126	0.0
CP008925.1	h6.sal.bam	other	3013540	3013540	0	+	1	3	141	126	1.0
CP008925.1	h6.sal.bam	other	3013541	3013541	0	+	0	0	135	123	0.0
CP008925.1	h6.sal.bam	other	3013542	3013542	0	+	1	5	136	123	1.0
CP008925.1	h6.sal.bam	other	3013543	3013543	0	+	1	0	135	122	1.0
CP008925.1	h6.sal.bam	other	3013544	3013544	0	+	2	2	137	125	2.0
CP008925.1	h6.sal.bam	other	3013545	3013545	0	+	1	1	114	125	1.0
CP008925.1	h6.sal.bam	other	3013546	3013546	0	+	2	3	113	124	2.0
CP008925.1	h6.sal.bam	other	3013547	3013547	0	+	2	2	113	124	2.0
CP008925.1	h6.sal.bam	other	3013548	3013548	0	+	0	0	111	123	0.0
CP008925.1	h6.sal.bam	other	3013549	3013549	0	+	3	4	113	128	3.0
CP008925.1	h6.sal.bam	other	3013550	3013550	0	+	3	0	116	128	3.0
CP008925.1	h6.sal.bam	other	3013551	3013551	0	+	2	0	118	128	2.0
CP008925.1	h6.sal.bam	other	3013552	3013552	0	+	1	1	112	132	1.0
CP008925.1	h6.sal.bam	other	3013553	3013553	0	+	0	2	106	133	0.0
CP008925.1	h6.sal.bam	other	3013554	3013554	0	+	0	1	106	131	0.0
CP008925.1	h6.sal.bam	other	3013555	3013555	0	+	3	3	108	132	3.0
CP008925.1	h6.sal.bam	other	3013556	3013556	0	+	1	2	105	129	1.0
CP008925.1	h6.sal.bam	other	3013557	3013557	0	+	0	0	100	132	0.0
CP008925.1	h6.sal.bam	other	3013558	3013558	0	+	0	0	98	133	0.0
CP008925.1	h6.sal.bam	other	3013559	3013559	0	+	0	0	82	136	0.0
CP008925.1	h6.sal.bam	other	3013560	3013560	0	+	0	6	82	138	0.0
CP008925.1	h6.sal.bam	other	3013561	3013561	0	+	2	1	84	135	2.0
CP008925.1	h6.sal.bam	other	3013562	3013562	0	+	0	7	84	134	0.0
CP008925.1	h6.sal.bam	other	3013563	3013563	0	+	2	1	86	131	2.0
CP008925.1	h6.sal.bam	other	3013564	3013564	0	+	2	1	85	132	2.0
CP008925.1	h6.sal.bam	other	3013565	3013565	0	+	2	6	86	132	2.0
CP008925.1	h6.sal.bam	other	3013566	3013566	0	+	3	1	88	126	3.0
CP008925.1	h6.sal.bam	other	3013567	3013567	0	+	2	2	90	127	2.0
CP008925.1	h6.sal.bam	other	3013568	3013568	0	+	3	1	92	126	3.0
CP008925.1	h6.sal.bam	other	3013569	3013569	0	+	3	2	94	127	3.0
CP008925.1	h6.sal.bam	other	3013570	3013570	0	+	4	1	97	128	4.0
CP008925.1	h6.sal.bam	other	3013571	3013571	0	+	6	1	100	127	6.0
CP008925.1	h6.sal.bam	other	3013572	3013572	0	+	0	1	100	126	0.0
CP008925.1	h6.sal.bam	other	3013573	3013573	0	+	5	0	105	125	5.0
CP008925.1	h6.sal.bam	other	3013574	3013574	0	+	3	1	108	125	3.0
CP008925.1	h6.sal.bam	other	3013575	3013575	0	+	1	0	107	128	1.0
CP008925.1	h6.sal.bam	other	3013576	3013576	0	+	0	3	106	128	0.0
CP008925.1	h6.sal.bam	other	3013577	3013577	0	+	0	3	104	132	0.0
CP008925.1	h6.sal.bam	other	3013578	3013578	0	+	1	2	103	130	1.0
CP008925.1	h6.sal.bam	other	3013579	3013579	0	+	1	0	104	128	1.0
CP008925.1	h6.sal.bam	other	3013580	3013580	0	+	0	0	101	139	0.0
CP008925.1	h6.sal.bam	other	3013581	3013581	0	+	1	3	101	142	1.0
CP008925.1	h6.sal.bam	other	3013582	3013582	0	+	0	3	99	142	0.0
CP008925.1	h6.sal.bam	other	3013583	3013583	0	+	2	2	98	140	2.0
CP008925.1	h6.sal.bam	other	3013584	3013584	0	+	0	1	98	138	0.0
CP008925.1	h6.sal.bam	other	3013585	3013585	0	+	1	0	97	138	1.0
CP008925.1	h6.sal.bam	other	3013586	3013586	0	+	0	8	95	141	0.0
CP008925.1	h6.sal.bam	other	3013587	3013587	0	+	0	1	95	138	0.0
CP008925.1	h6.sal.bam	other	3013588	3013588	0	+	3	1	96	139	3.0
CP008925.1	h6.sal.bam	other	3013589	3013589	0	+	2	2	97	141	2.0
CP008925.1	h6.sal.bam	other	3013590	3013590	0	+	6	2	102	139	6.0
CP008925.1	h6.sal.bam	other	3013591	3013591	0	+	0	2	102	137	0.0
CP008925.1	h6.sal.bam	other	3013592	3013592	0	+	2	0	103	140	2.0
CP008925.1	h6.sal.bam	other	3013593	3013593	0	+	0	0	103	141	0.0
CP008925.1	h6.sal.bam	other	3013594	3013594	0	+	3	0	104	143	3.0
CP008925.1	h6.sal.bam	other	3013595	3013595	0	+	1	3	105	143	1.0
CP008925.1	h6.sal.bam	other	3013596	3013596	0	+	0	6	105	143	0.0
CP008925.1	h6.sal.bam	other	3013597	3013597	0	+	2	1	107	141	2.0
CP008925.1	h6.sal.bam	other	3013598	3013598	0	+	0	2	107	146	0.0
CP008925.1	h6.sal.bam	other	3013599	3013599	0	+	2	0	106	145	2.0
CP008925.1	h6.sal.bam	other	3013600	3013600	0	+	1	2	104	147	1.0
CP008925.1	h6.sal.bam	other	3013601	3013601	0	+	0	0	99	147	0.0
CP008925.1	h6.sal.bam	other	3013602	3013602	0	+	2	1	101	151	2.0
CP008925.1	h6.sal.bam	other	3013603	3013603	0	+	3	0	104	151	3.0
CP008925.1	h6.sal.bam	other	3013604	3013604	0	+	3	1	107	156	3.0
CP008925.1	h6.sal.bam	other	3013605	3013605	0	+	3	2	107	158	3.0
CP008925.1	h6.sal.bam	other	3013606	3013606	0	+	0	1	107	157	0.0
CP008925.1	h6.sal.bam	other	3013607	3013607	0	+	1	2	108	158	1.0
CP008925.1	h6.sal.bam	other	3013608	3013608	0	+	3	6	108	157	3.0
CP008925.1	h6.sal.bam	other	3013609	3013609	0	+	7	0	114	152	7.0
CP008925.1	h6.sal.bam	other	3013610	3013610	0	+	0	1	113	153	0.0
CP008925.1	h6.sal.bam	other	3013611	3013611	0	+	1	0	112	154	1.0
CP008925.1	h6.sal.bam	other	3013612	3013612	0	+	1	5	113	156	1.0
CP008925.1	h6.sal.bam	other	3013613	3013613	0	+	3	0	116	154	3.0
CP008925.1	h6.sal.bam	other	3013614	3013614	0	+	1	0	117	154	1.0
CP008925.1	h6.sal.bam	other	3013615	3013615	0	+	0	0	116	154	0.0
CP008925.1	h6.sal.bam	other	3013616	3013616	0	+	5	4	121	162	5.0
CP008925.1	h6.sal.bam	other	3013617	3013617	0	+	0	1	120	158	0.0
CP008925.1	h6.sal.bam	other	3013618	3013618	0	+	2	3	121	162	2.0
CP008925.1	h6.sal.bam	other	3013619	3013619	0	+	1	1	120	163	1.0
CP008925.1	h6.sal.bam	other	3013620	3013620	0	+	2	0	120	163	2.0
CP008925.1	h6.sal.bam	other	3013621	3013621	0	+	3	5	121	165	3.0
CP008925.1	h6.sal.bam	other	3013622	3013622	0	+	2	1	121	165	2.0
CP008925.1	h6.sal.bam	other	3013623	3013623	0	+	1	5	122	165	1.0
CP008925.1	h6.sal.bam	other	3013624	3013624	0	+	0	2	119	163	0.0
CP008925.1	h6.sal.bam	other	3013625	3013625	0	+	0	1	115	166	0.0
CP008925.1	h6.sal.bam	other	3013626	3013626	0	+	5	3	120	167	5.0
CP008925.1	h6.sal.bam	other	3013627	3013627	0	+	1	3	120	166	1.0
CP008925.1	h6.sal.bam	other	3013628	3013628	0	+	0	1	120	166	0.0
CP008925.1	h6.sal.bam	other	3013629	3013629	0	+	1	1	121	167	1.0
CP008925.1	h6.sal.bam	other	3013630	3013630	0	+	6	0	124	169	6.0
CP008925.1	h6.sal.bam	other	3013631	3013631	0	+	2	4	124	169	2.0
CP008925.1	h6.sal.bam	other	3013632	3013632	0	+	3	1	127	168	3.0
CP008925.1	h6.sal.bam	other	3013633	3013633	0	+	0	2	127	169	0.0
CP008925.1	h6.sal.bam	other	3013634	3013634	0	+	0	2	127	168	0.0
CP008925.1	h6.sal.bam	other	3013635	3013635	0	+	3	4	130	168	3.0
CP008925.1	h6.sal.bam	other	3013636	3013636	0	+	0	1	124	168	0.0
CP008925.1	h6.sal.bam	other	3013637	3013637	0	+	5	3	129	169	5.0
CP008925.1	h6.sal.bam	other	3013638	3013638	0	+	2	2	129	168	2.0
CP008925.1	h6.sal.bam	other	3013639	3013639	0	+	4	0	133	168	4.0
CP008925.1	h6.sal.bam	other	3013640	3013640	0	+	1	0	131	169	1.0
CP008925.1	h6.sal.bam	other	3013641	3013641	0	+	1	2	129	173	1.0
CP008925.1	h6.sal.bam	other	3013642	3013642	0	+	2	1	123	174	2.0
CP008925.1	h6.sal.bam	other	3013643	3013643	0	+	1	2	124	173	1.0
CP008925.1	h6.sal.bam	other	3013644	3013644	0	+	0	3	123	172	0.0
CP008925.1	h6.sal.bam	other	3013645	3013645	0	+	1	1	118	176	1.0
CP008925.1	h6.sal.bam	other	3013646	3013646	0	+	0	3	118	176	0.0
CP008925.1	h6.sal.bam	other	3013647	3013647	0	+	1	1	109	175	1.0
CP008925.1	h6.sal.bam	other	3013648	3013648	0	+	0	3	109	175	0.0
CP008925.1	h6.sal.bam	other	3013649	3013649	0	+	2	0	110	175	2.0
CP008925.1	h6.sal.bam	other	3013650	3013650	0	+	3	4	113	175	3.0
CP008925.1	h6.sal.bam	other	3013651	3013651	0	+	0	6	113	175	0.0
CP008925.1	h6.sal.bam	other	3013652	3013652	0	+	0	4	113	171	0.0
CP008925.1	h6.sal.bam	other	3013653	3013653	0	+	5	2	118	169	5.0
CP008925.1	h6.sal.bam	other	3013654	3013654	0	+	1	3	118	168	1.0
CP008925.1	h6.sal.bam	other	3013655	3013655	0	+	0	2	118	166	0.0
CP008925.1	h6.sal.bam	other	3013656	3013656	0	+	1	1	118	170	1.0
CP008925.1	h6.sal.bam	other	3013657	3013657	0	+	7	1	124	170	7.0
CP008925.1	h6.sal.bam	other	3013658	3013658	0	+	0	1	123	170	0.0
CP008925.1	h6.sal.bam	other	3013659	3013659	0	+	4	3	127	169	4.0
CP008925.1	h6.sal.bam	other	3013660	3013660	0	+	1	4	127	167	1.0
CP008925.1	h6.sal.bam	other	3013661	3013661	0	+	1	1	128	163	1.0
CP008925.1	h6.sal.bam	other	3013662	3013662	0	+	1	2	125	167	1.0
CP008925.1	h6.sal.bam	other	3013663	3013663	0	+	0	3	124	165	0.0
CP008925.1	h6.sal.bam	other	3013664	3013664	0	+	1	0	120	162	1.0
CP008925.1	h6.sal.bam	other	3013665	3013665	0	+	2	5	119	168	2.0
CP008925.1	h6.sal.bam	other	3013666	3013666	0	+	2	1	119	163	2.0
CP008925.1	h6.sal.bam	other	3013667	3013667	0	+	1	0	117	162	1.0
CP008925.1	h6.sal.bam	other	3013668	3013668	0	+	4	3	121	165	4.0
CP008925.1	h6.sal.bam	other	3013669	3013669	0	+	4	4	124	164	4.0
CP008925.1	h6.sal.bam	other	3013670	3013670	0	+	2	3	124	160	2.0
CP008925.1	h6.sal.bam	other	3013671	3013671	0	+	0	4	124	161	0.0
CP008925.1	h6.sal.bam	other	3013672	3013672	0	+	1	2	125	159	1.0
CP008925.1	h6.sal.bam	other	3013673	3013673	0	+	4	1	129	159	4.0
CP008925.1	h6.sal.bam	other	3013674	3013674	0	+	3	2	129	159	3.0
CP008925.1	h6.sal.bam	other	3013675	3013675	0	+	1	2	130	159	1.0
CP008925.1	h6.sal.bam	other	3013676	3013676	0	+	1	5	131	157	1.0
CP008925.1	h6.sal.bam	other	3013677	3013677	0	+	2	1	132	159	2.0
CP008925.1	h6.sal.bam	other	3013678	3013678	0	+	3	5	133	163	3.0
CP008925.1	h6.sal.bam	other	3013679	3013679	0	+	2	2	133	158	2.0
CP008925.1	h6.sal.bam	other	3013680	3013680	0	+	1	1	131	157	1.0
CP008925.1	h6.sal.bam	other	3013681	3013681	0	+	1	2	132	160	1.0
CP008925.1	h6.sal.bam	other	3013682	3013682	0	+	0	1	130	158	0.0
CP008925.1	h6.sal.bam	other	3013683	3013683	0	+	2	1	125	161	2.0
CP008925.1	h6.sal.bam	other	3013684	3013684	0	+	2	1	123	166	2.0
CP008925.1	h6.sal.bam	other	3013685	3013685	0	+	4	1	126	165	4.0
CP008925.1	h6.sal.bam	other	3013686	3013686	0	+	1	2	127	164	1.0
CP008925.1	h6.sal.bam	other	3013687	3013687	0	+	1	3	124	163	1.0
CP008925.1	h6.sal.bam	other	3013688	3013688	0	+	1	5	124	160	1.0
CP008925.1	h6.sal.bam	other	3013689	3013689	0	+	0	2	123	158	0.0
CP008925.1	h6.sal.bam	other	3013690	3013690	0	+	3	1	126	162	3.0
CP008925.1	h6.sal.bam	other	3013691	3013691	0	+	2	4	124	162	2.0
CP008925.1	h6.sal.bam	other	3013692	3013692	0	+	2	1	126	158	2.0
CP008925.1	h6.sal.bam	other	3013693	3013693	0	+	1	4	125	161	1.0
CP008925.1	h6.sal.bam	other	3013694	3013694	0	+	3	1	128	157	3.0
CP008925.1	h6.sal.bam	other	3013695	3013695	0	+	0	2	126	157	0.0
CP008925.1	h6.sal.bam	other	3013696	3013696	0	+	1	4	124	159	1.0
CP008925.1	h6.sal.bam	other	3013697	3013697	0	+	2	1	125	155	1.3333333333333333
CP008925.1	h6.sal.bam	other	3013698	3013698	0	+	0	3	125	155	0.0
CP008925.1	h6.sal.bam	other	3013699	3013699	0	+	2	6	127	156	1.3333333333333333
CP008925.1	h6.sal.bam	other	3013700	3013700	0	+	2	2	129	152	1.3333333333333333
CP008925.1	h6.sal.bam	other	3013701	3013701	0	+	2	1	125	152	1.0
CP008925.1	h6.sal.bam	other	3013702	3013702	0	+	0	3	125	152	0.0
CP008925.1	h6.sal.bam	other	3013703	3013703	0	+	1	2	126	154	0.5
CP008925.1	h6.sal.bam	other	3013704	3013704	0	+	0	4	124	154	0.0
CP008925.1	h6.sal.bam	other	3013705	3013705	0	+	1	2	118	152	0.5
CP008925.1	h6.sal.bam	other	3013706	3013706	0	+	1	2	115	152	0.5
CP008925.1	h6.sal.bam	other	3013707	3013707	0	+	2	1	117	150	1.0
CP008925.1	h6.sal.bam	other	3013708	3013708	0	+	3	2	119	149	1.5
CP008925.1	h6.sal.bam	other	3013709	3013709	0	+	1	3	120	147	0.5
CP008925.1	h6.sal.bam	other	3013710	3013710	0	+	2	1	120	144	1.0
CP008925.1	h6.sal.bam	other	3013711	3013711	0	+	0	2	120	146	0.0
CP008925.1	h6.sal.bam	other	3013712	3013712	0	+	0	2	116	144	0.0
CP008925.1	h6.sal.bam	other	3013713	3013713	0	+	0	2	112	144	0.0
CP008925.1	h6.sal.bam	other	3013714	3013714	0	+	4	1	111	143	2.0
CP008925.1	h6.sal.bam	other	3013715	3013715	0	+	1	4	112	143	0.5
CP008925.1	h6.sal.bam	other	3013716	3013716	0	+	1	3	113	140	0.5
CP008925.1	h6.sal.bam	other	3013717	3013717	0	+	6	1	118	137	3.0
CP008925.1	h6.sal.bam	other	3013718	3013718	0	+	3	2	120	136	1.5
CP008925.1	h6.sal.bam	other	3013719	3013719	0	+	4	5	124	139	2.0
CP008925.1	h6.sal.bam	other	3013720	3013720	0	+	3	2	126	136	1.5
CP008925.1	h6.sal.bam	other	3013721	3013721	0	+	4	2	129	134	2.0
CP008925.1	h6.sal.bam	other	3013722	3013722	0	+	6	1	134	139	3.0
CP008925.1	h6.sal.bam	other	3013723	3013723	0	+	5	3	139	138	2.5
CP008925.1	h6.sal.bam	other	3013724	3013724	0	+	2	1	139	135	1.0
CP008925.1	h6.sal.bam	other	3013725	3013725	0	+	1	2	137	135	0.5
CP008925.1	h6.sal.bam	other	3013726	3013726	0	+	1	2	138	135	0.5
CP008925.1	h6.sal.bam	other	3013727	3013727	0	+	1	2	139	135	0.5
CP008925.1	h6.sal.bam	other	3013728	3013728	0	+	2	2	136	134	1.0
CP008925.1	h6.sal.bam	other	3013729	3013729	0	+	0	3	135	133	0.0
CP008925.1	h6.sal.bam	other	3013730	3013730	0	+	0	3	135	130	0.0
CP008925.1	h6.sal.bam	other	3013731	3013731	0	+	2	1	136	129	1.0
CP008925.1	h6.sal.bam	other	3013732	3013732	0	+	3	1	132	128	1.5
CP008925.1	h6.sal.bam	other	3013733	3013733	0	+	2	1	134	131	1.0
CP008925.1	h6.sal.bam	other	3013734	3013734	0	+	1	0	131	131	0.5
CP008925.1	h6.sal.bam	other	3013735	3013735	0	+	2	3	132	137	1.0
CP008925.1	h6.sal.bam	other	3013736	3013736	0	+	2	2	133	135	1.0
CP008925.1	h6.sal.bam	other	3013737	3013737	0	+	1	1	133	136	0.5
CP008925.1	h6.sal.bam	other	3013738	3013738	0	+	4	3	137	138	2.0
CP008925.1	h6.sal.bam	other	3013739	3013739	0	+	1	2	134	141	0.5
CP008925.1	h6.sal.bam	other	3013740	3013740	0	+	1	3	135	139	0.5
CP008925.1	h6.sal.bam	other	3013741	3013741	0	+	2	0	136	139	1.0
CP008925.1	h6.sal.bam	other	3013742	3013742	0	+	2	1	132	142	1.0
CP008925.1	h6.sal.bam	other	3013743	3013743	0	+	2	2	134	141	1.0
CP008925.1	h6.sal.bam	other	3013744	3013744	0	+	1	1	133	144	0.6666666666666666
CP008925.1	h6.sal.bam	other	3013745	3013745	0	+	2	3	133	151	1.0
CP008925.1	h6.sal.bam	other	3013746	3013746	0	+	1	2	133	152	0.5
CP008925.1	h6.sal.bam	other	3013747	3013747	0	+	2	1	131	153	1.0
CP008925.1	h6.sal.bam	other	3013748	3013748	0	+	0	1	131	152	0.0
CP008925.1	h6.sal.bam	other	3013749	3013749	0	+	2	2	130	151	1.0
CP008925.1	h6.sal.bam	other	3013750	3013750	0	+	3	7	132	150	1.5
CP008925.1	h6.sal.bam	other	3013751	3013751	0	+	2	0	131	143	1.3333333333333333
CP008925.1	h6.sal.bam	other	3013752	3013752	0	+	1	5	132	143	0.5
CP008925.1	h6.sal.bam	other	3013753	3013753	0	+	5	1	134	138	2.5
CP008925.1	h6.sal.bam	other	3013754	3013754	0	+	1	1	132	137	0.5
CP008925.1	h6.sal.bam	other	3013755	3013755	0	+	2	3	134	136	1.0
CP008925.1	h6.sal.bam	other	3013756	3013756	0	+	4	2	137	133	2.0
CP008925.1	h6.sal.bam	other	3013757	3013757	0	+	2	2	139	131	1.0
CP008925.1	h6.sal.bam	other	3013758	3013758	0	+	7	6	144	140	3.5
CP008925.1	h6.sal.bam	other	3013759	3013759	0	+	0	0	141	134	0.0
CP008925.1	h6.sal.bam	other	3013760	3013760	0	+	1	1	138	138	0.5
CP008925.1	h6.sal.bam	other	3013761	3013761	0	+	7	0	145	140	3.5
CP008925.1	h6.sal.bam	other	3013762	3013762	0	+	1	0	145	143	0.5
CP008925.1	h6.sal.bam	other	3013763	3013763	0	+	1	3	140	148	0.5
CP008925.1	h6.sal.bam	other	3013764	3013764	0	+	4	6	144	148	2.0
CP008925.1	h6.sal.bam	other	3013765	3013765	0	+	3	1	146	143	1.5
CP008925.1	h6.sal.bam	other	3013766	3013766	0	+	1	3	147	147	0.5
CP008925.1	h6.sal.bam	other	3013767	3013767	0	+	3	1	149	146	1.5
CP008925.1	h6.sal.bam	other	3013768	3013768	0	+	1	1	148	145	0.5
CP008925.1	h6.sal.bam	other	3013769	3013769	0	+	4	3	149	144	2.0
CP008925.1	h6.sal.bam	other	3013770	3013770	0	+	1	1	150	146	0.5
CP008925.1	h6.sal.bam	other	3013771	3013771	0	+	0	0	149	147	0.0
CP008925.1	h6.sal.bam	other	3013772	3013772	0	+	2	2	149	148	1.0
CP008925.1	h6.sal.bam	other	3013773	3013773	0	+	1	4	148	153	0.5
CP008925.1	h6.sal.bam	other	3013774	3013774	0	+	4	2	152	149	2.0
CP008925.1	h6.sal.bam	other	3013775	3013775	0	+	1	2	151	147	0.5
CP008925.1	h6.sal.bam	other	3013776	3013776	0	+	0	5	150	153	0.0
CP008925.1	h6.sal.bam	other	3013777	3013777	0	+	3	2	152	149	1.5
CP008925.1	h6.sal.bam	other	3013778	3013778	0	+	1	2	153	148	0.5
CP008925.1	h6.sal.bam	other	3013779	3013779	0	+	0	1	153	147	0.0
CP008925.1	h6.sal.bam	other	3013780	3013780	0	+	3	2	155	146	1.5
CP008925.1	h6.sal.bam	other	3013781	3013781	0	+	4	0	158	146	2.0
CP008925.1	h6.sal.bam	other	3013782	3013782	0	+	2	1	157	146	1.0
CP008925.1	h6.sal.bam	other	3013783	3013783	0	+	0	2	155	145	0.0
CP008925.1	h6.sal.bam	other	3013784	3013784	0	+	2	0	156	145	1.0
CP008925.1	h6.sal.bam	other	3013785	3013785	0	+	1	0	155	146	0.5
CP008925.1	h6.sal.bam	other	3013786	3013786	0	+	0	1	155	149	0.0
CP008925.1	h6.sal.bam	other	3013787	3013787	0	+	0	1	155	148	0.0
CP008925.1	h6.sal.bam	other	3013788	3013788	0	+	1	1	156	150	0.5
CP008925.1	h6.sal.bam	other	3013789	3013789	0	+	1	1	152	149	0.5
CP008925.1	h6.sal.bam	other	3013790	3013790	0	+	1	0	153	148	0.5
CP008925.1	h6.sal.bam	other	3013791	3013791	0	+	6	2	157	158	3.0
CP008925.1	h6.sal.bam	other	3013792	3013792	0	+	3	2	152	159	1.5
CP008925.1	h6.sal.bam	other	3013793	3013793	0	+	0	2	152	157	0.0
CP008925.1	h6.sal.bam	other	3013794	3013794	0	+	0	1	148	155	0.0
CP008925.1	h6.sal.bam	other	3013795	3013795	0	+	2	3	147	154	1.0
CP008925.1	h6.sal.bam	other	3013796	3013796	0	+	2	4	134	155	1.0
CP008925.1	h6.sal.bam	other	3013797	3013797	0	+	1	0	135	154	0.5
CP008925.1	h6.sal.bam	other	3013798	3013798	0	+	1	0	136	154	0.5
CP008925.1	h6.sal.bam	other	3013799	3013799	0	+	6	1	139	154	3.0
CP008925.1	h6.sal.bam	other	3013800	3013800	0	+	4	2	143	153	2.0
CP008925.1	h6.sal.bam	other	3013801	3013801	0	+	1	2	143	152	0.5
CP008925.1	h6.sal.bam	other	3013802	3013802	0	+	2	1	142	152	1.0
CP008925.1	h6.sal.bam	other	3013803	3013803	0	+	2	1	144	152	1.0
CP008925.1	h6.sal.bam	other	3013804	3013804	0	+	0	0	144	151	0.0
CP008925.1	h6.sal.bam	other	3013805	3013805	0	+	2	3	146	151	1.0
CP008925.1	h6.sal.bam	other	3013806	3013806	0	+	1	3	145	153	0.6666666666666666
CP008925.1	h6.sal.bam	other	3013807	3013807	0	+	2	1	143	152	2.0
CP008925.1	h6.sal.bam	other	3013808	3013808	0	+	1	5	143	152	1.0
CP008925.1	h6.sal.bam	other	3013809	3013809	0	+	3	1	145	147	3.0
CP008925.1	h6.sal.bam	other	3013810	3013810	0	+	3	1	144	148	3.0
CP008925.1	h6.sal.bam	other	3013811	3013811	0	+	2	3	146	147	2.0
CP008925.1	h6.sal.bam	other	3013812	3013812	0	+	3	3	148	147	3.0
CP008925.1	h6.sal.bam	other	3013813	3013813	0	+	1	6	145	146	0.6666666666666666
CP008925.1	h6.sal.bam	other	3013814	3013814	0	+	4	2	148	143	4.0
CP008925.1	h6.sal.bam	other	3013815	3013815	0	+	3	1	149	143	3.0
CP008925.1	h6.sal.bam	other	3013816	3013816	0	+	3	3	151	142	3.0
CP008925.1	h6.sal.bam	other	3013817	3013817	0	+	3	5	147	144	3.0
CP008925.1	h6.sal.bam	other	3013818	3013818	0	+	1	8	148	140	1.0
CP008925.1	h6.sal.bam	other	3013819	3013819	0	+	0	2	147	133	0.0
CP008925.1	h6.sal.bam	other	3013820	3013820	0	+	5	2	152	133	5.0
CP008925.1	h6.sal.bam	other	3013821	3013821	0	+	1	3	152	132	1.0
CP008925.1	h6.sal.bam	other	3013822	3013822	0	+	1	0	151	130	1.0
CP008925.1	h6.sal.bam	other	3013823	3013823	0	+	2	0	151	131	2.0
CP008925.1	h6.sal.bam	other	3013824	3013824	0	+	1	1	152	131	1.0
CP008925.1	h6.sal.bam	other	3013825	3013825	0	+	3	0	152	132	3.0
CP008925.1	h6.sal.bam	other	3013826	3013826	0	+	0	1	149	135	0.0
CP008925.1	h6.sal.bam	other	3013827	3013827	0	+	2	0	151	134	2.0
CP008925.1	h6.sal.bam	other	3013828	3013828	0	+	1	3	147	134	1.0
CP008925.1	h6.sal.bam	other	3013829	3013829	0	+	5	1	151	136	5.0
CP008925.1	h6.sal.bam	other	3013830	3013830	0	+	3	0	147	136	3.0
CP008925.1	h6.sal.bam	other	3013831	3013831	0	+	1	4	147	136	1.0
CP008925.1	h6.sal.bam	other	3013832	3013832	0	+	2	2	146	133	2.0
CP008925.1	h6.sal.bam	other	3013833	3013833	0	+	2	2	142	132	2.0
CP008925.1	h6.sal.bam	other	3013834	3013834	0	+	1	2	143	131	1.0
CP008925.1	h6.sal.bam	other	3013835	3013835	0	+	3	3	145	131	3.0
CP008925.1	h6.sal.bam	other	3013836	3013836	0	+	2	3	136	128	2.0
CP008925.1	h6.sal.bam	other	3013837	3013837	0	+	4	5	140	125	4.0
CP008925.1	h6.sal.bam	other	3013838	3013838	0	+	2	3	142	122	2.0
CP008925.1	h6.sal.bam	other	3013839	3013839	0	+	0	1	142	122	0.0
CP008925.1	h6.sal.bam	other	3013840	3013840	0	+	1	5	140	125	1.0
CP008925.1	h6.sal.bam	other	3013841	3013841	0	+	1	2	139	121	1.0
CP008925.1	h6.sal.bam	other	3013842	3013842	0	+	0	1	137	120	0.0
CP008925.1	h6.sal.bam	other	3013843	3013843	0	+	1	1	135	125	1.0
CP008925.1	h6.sal.bam	other	3013844	3013844	0	+	3	3	136	125	3.0
CP008925.1	h6.sal.bam	other	3013845	3013845	0	+	0	2	135	124	0.0
CP008925.1	h6.sal.bam	other	3013846	3013846	0	+	0	1	135	122	0.0
CP008925.1	h6.sal.bam	GAAC	3013847	3013847	3013855	+	2	7	135	122	2.0
CP008925.1	h6.sal.bam	other	3013848	3013848	0	+	1	4	135	118	1.0
CP008925.1	h6.sal.bam	GAAC	3013849	3013849	3013855	+	8	4	140	114	8.0
CP008925.1	h6.sal.bam	other	3013850	3013850	0	+	1	1	139	110	1.0
CP008925.1	h6.sal.bam	other	3013851	3013851	0	+	4	0	142	110	4.0
CP008925.1	h6.sal.bam	other	3013852	3013852	0	+	3	1	143	112	3.0
CP008925.1	h6.sal.bam	other	3013853	3013853	0	+	1	1	140	113	1.0
CP008925.1	h6.sal.bam	other	3013854	3013854	0	+	6	0	146	115	6.0
CP008925.1	h6.sal.bam	other	3013855	3013855	0	+	1	2	147	118	1.0
CP008925.1	h6.sal.bam	other	3013856	3013856	0	+	0	0	141	121	0.0
CP008925.1	h6.sal.bam	other	3013857	3013857	0	+	1	0	142	123	1.0
CP008925.1	h6.sal.bam	other	3013858	3013858	0	+	3	3	145	126	3.0
CP008925.1	h6.sal.bam	other	3013859	3013859	0	+	1	0	144	126	1.0
CP008925.1	h6.sal.bam	other	3013860	3013860	0	+	1	3	144	127	1.0
CP008925.1	h6.sal.bam	other	3013861	3013861	0	+	1	0	145	126	1.0
CP008925.1	h6.sal.bam	other	3013862	3013862	0	+	2	3	147	127	2.0
CP008925.1	h6.sal.bam	other	3013863	3013863	0	+	4	0	149	127	4.0
CP008925.1	h6.sal.bam	GAAC	3013864	3013864	3013855	+	0	9	149	127	0.0
CP008925.1	h6.sal.bam	other	3013865	3013865	0	+	0	1	147	121	0.0
CP008925.1	h6.sal.bam	GAAC	3013866	3013866	3013855	+	5	3	147	122	5.0
CP008925.1	h6.sal.bam	other	3013867	3013867	0	+	2	0	146	122	2.0
CP008925.1	h6.sal.bam	other	3013868	3013868	0	+	0	0	146	123	0.0
CP008925.1	h6.sal.bam	other	3013869	3013869	0	+	1	1	147	123	1.0
CP008925.1	h6.sal.bam	other	3013870	3013870	0	+	0	3	143	122	0.0
CP008925.1	h6.sal.bam	other	3013871	3013871	0	+	1	3	144	121	1.0
CP008925.1	h6.sal.bam	other	3013872	3013872	0	+	1	0	145	118	1.0
CP008925.1	h6.sal.bam	other	3013873	3013873	0	+	0	1	143	118	0.0
CP008925.1	h6.sal.bam	other	3013874	3013874	0	+	0	0	138	118	0.0
CP008925.1	h6.sal.bam	other	3013875	3013875	0	+	1	1	135	120	1.0
CP008925.1	h6.sal.bam	other	3013876	3013876	0	+	0	1	134	123	0.0
CP008925.1	h6.sal.bam	other	3013877	3013877	0	+	3	1	132	124	3.0
CP008925.1	h6.sal.bam	other	3013878	3013878	0	+	1	5	133	123	1.0
CP008925.1	h6.sal.bam	other	3013879	3013879	0	+	1	0	134	132	1.0
CP008925.1	h6.sal.bam	other	3013880	3013880	0	+	2	1	135	134	2.0
CP008925.1	h6.sal.bam	other	3013881	3013881	0	+	2	2	136	133	1.3333333333333333
CP008925.1	h6.sal.bam	other	3013882	3013882	0	+	2	1	135	136	1.3333333333333333
CP008925.1	h6.sal.bam	other	3013883	3013883	0	+	1	0	133	135	1.0
CP008925.1	h6.sal.bam	other	3013884	3013884	0	+	1	3	134	137	0.6666666666666666
CP008925.1	h6.sal.bam	other	3013885	3013885	0	+	4	0	134	134	2.6666666666666665
CP008925.1	h6.sal.bam	other	3013886	3013886	0	+	2	3	134	134	1.3333333333333333
CP008925.1	h6.sal.bam	other	3013887	3013887	0	+	3	2	135	131	2.0
CP008925.1	h6.sal.bam	other	3013888	3013888	0	+	0	2	132	141	0.0
CP008925.1	h6.sal.bam	other	3013889	3013889	0	+	1	2	128	139	1.0
CP008925.1	h6.sal.bam	other	3013890	3013890	0	+	1	4	129	138	1.0
CP008925.1	h6.sal.bam	other	3013891	3013891	0	+	0	1	126	136	0.0
CP008925.1	h6.sal.bam	GAAC	3013892	3013892	3013900	+	1	1	124	139	1.0
CP008925.1	h6.sal.bam	other	3013893	3013893	0	+	1	1	123	139	0.6666666666666666
CP008925.1	h6.sal.bam	GAAC	3013894	3013894	3013900	+	1	2	122	139	0.6666666666666666
CP008925.1	h6.sal.bam	other	3013895	3013895	0	+	3	1	123	138	1.5
CP008925.1	h6.sal.bam	other	3013896	3013896	0	+	3	1	125	143	1.5
CP008925.1	h6.sal.bam	other	3013897	3013897	0	+	4	1	124	142	2.0
CP008925.1	h6.sal.bam	other	3013898	3013898	0	+	2	1	126	146	1.0
CP008925.1	h6.sal.bam	other	3013899	3013899	0	+	1	1	126	145	0.5
CP008925.1	h6.sal.bam	other	3013900	3013900	0	+	1	3	125	148	0.5
CP008925.1	h6.sal.bam	other	3013901	3013901	0	+	5	0	128	150	2.5
CP008925.1	h6.sal.bam	other	3013902	3013902	0	+	0	1	127	153	0.0
CP008925.1	h6.sal.bam	other	3013903	3013903	0	+	1	3	128	152	0.5
CP008925.1	h6.sal.bam	other	3013904	3013904	0	+	3	2	122	151	1.5
CP008925.1	h6.sal.bam	other	3013905	3013905	0	+	3	0	125	150	1.5
CP008925.1	h6.sal.bam	other	3013906	3013906	0	+	2	0	127	150	1.0
CP008925.1	h6.sal.bam	other	3013907	3013907	0	+	1	1	126	165	0.5
CP008925.1	h6.sal.bam	other	3013908	3013908	0	+	3	1	127	165	1.5
CP008925.1	h6.sal.bam	GAAC	3013909	3013909	3013900	+	1	2	128	164	0.5
CP008925.1	h6.sal.bam	other	3013910	3013910	0	+	0	0	125	162	0.0
CP008925.1	h6.sal.bam	GAAC	3013911	3013911	3013900	+	3	0	125	168	1.5
CP008925.1	h6.sal.bam	other	3013912	3013912	0	+	2	3	124	171	1.0
CP008925.1	h6.sal.bam	other	3013913	3013913	0	+	2	2	124	168	1.0
CP008925.1	h6.sal.bam	other	3013914	3013914	0	+	1	4	125	169	0.5
CP008925.1	h6.sal.bam	other	3013915	3013915	0	+	4	2	128	167	2.0
CP008925.1	h6.sal.bam	other	3013916	3013916	0	+	1	0	128	169	0.5
CP008925.1	h6.sal.bam	other	3013917	3013917	0	+	0	6	128	171	0.0
CP008925.1	h6.sal.bam	other	3013918	3013918	0	+	3	1	126	166	1.5
CP008925.1	h6.sal.bam	other	3013919	3013919	0	+	2	2	128	166	1.0
CP008925.1	h6.sal.bam	other	3013920	3013920	0	+	2	0	130	169	1.0
CP008925.1	h6.sal.bam	other	3013921	3013921	0	+	4	1	134	171	2.0
CP008925.1	h6.sal.bam	other	3013922	3013922	0	+	2	3	134	172	1.0
CP008925.1	h6.sal.bam	other	3013923	3013923	0	+	4	0	129	171	2.0
CP008925.1	h6.sal.bam	other	3013924	3013924	0	+	3	1	124	173	1.5
CP008925.1	h6.sal.bam	other	3013925	3013925	0	+	2	1	126	172	1.0
CP008925.1	h6.sal.bam	other	3013926	3013926	0	+	2	2	122	174	1.0
CP008925.1	h6.sal.bam	other	3013927	3013927	0	+	2	3	124	174	1.0
CP008925.1	h6.sal.bam	other	3013928	3013928	0	+	0	1	123	171	0.0
CP008925.1	h6.sal.bam	other	3013929	3013929	0	+	3	3	126	171	1.5
CP008925.1	h6.sal.bam	other	3013930	3013930	0	+	5	5	131	168	2.5
CP008925.1	h6.sal.bam	other	3013931	3013931	0	+	4	2	134	165	2.0
CP008925.1	h6.sal.bam	other	3013932	3013932	0	+	2	4	136	163	1.0
CP008925.1	h6.sal.bam	other	3013933	3013933	0	+	1	2	134	159	0.5
CP008925.1	h6.sal.bam	other	3013934	3013934	0	+	3	1	135	160	1.5
CP008925.1	h6.sal.bam	other	3013935	3013935	0	+	3	2	138	161	1.5
CP008925.1	h6.sal.bam	other	3013936	3013936	0	+	4	1	141	161	2.0
CP008925.1	h6.sal.bam	other	3013937	3013937	0	+	2	3	141	165	1.0
CP008925.1	h6.sal.bam	other	3013938	3013938	0	+	1	0	138	163	0.5
CP008925.1	h6.sal.bam	other	3013939	3013939	0	+	1	5	138	165	0.5
CP008925.1	h6.sal.bam	other	3013940	3013940	0	+	1	1	138	160	0.5
CP008925.1	h6.sal.bam	other	3013941	3013941	0	+	0	2	134	161	0.0
CP008925.1	h6.sal.bam	other	3013942	3013942	0	+	1	1	133	161	0.5
CP008925.1	h6.sal.bam	other	3013943	3013943	0	+	4	0	136	162	2.0
CP008925.1	h6.sal.bam	other	3013944	3013944	0	+	3	0	139	162	1.5
CP008925.1	h6.sal.bam	other	3013945	3013945	0	+	4	2	141	163	2.0
CP008925.1	h6.sal.bam	other	3013946	3013946	0	+	0	1	140	161	0.0
CP008925.1	h6.sal.bam	other	3013947	3013947	0	+	3	0	142	164	1.5
CP008925.1	h6.sal.bam	other	3013948	3013948	0	+	0	1	142	164	0.0
CP008925.1	h6.sal.bam	other	3013949	3013949	0	+	2	1	143	163	1.0
CP008925.1	h6.sal.bam	other	3013950	3013950	0	+	3	6	146	162	1.5
CP008925.1	h6.sal.bam	other	3013951	3013951	0	+	5	1	149	158	2.5
CP008925.1	h6.sal.bam	other	3013952	3013952	0	+	0	9	149	158	0.0
CP008925.1	h6.sal.bam	other	3013953	3013953	0	+	4	4	152	153	2.0
CP008925.1	h6.sal.bam	other	3013954	3013954	0	+	1	2	153	149	0.5
CP008925.1	h6.sal.bam	other	3013955	3013955	0	+	2	0	153	148	1.0
CP008925.1	h6.sal.bam	other	3013956	3013956	0	+	10	5	161	149	5.0
CP008925.1	h6.sal.bam	other	3013957	3013957	0	+	4	1	163	146	2.0
CP008925.1	h6.sal.bam	other	3013958	3013958	0	+	1	1	164	145	0.5
CP008925.1	h6.sal.bam	other	3013959	3013959	0	+	3	0	166	146	1.5
CP008925.1	h6.sal.bam	other	3013960	3013960	0	+	2	3	164	147	1.0
CP008925.1	h6.sal.bam	other	3013961	3013961	0	+	2	4	161	147	1.0
CP008925.1	h6.sal.bam	other	3013962	3013962	0	+	1	6	162	146	0.5
CP008925.1	h6.sal.bam	other	3013963	3013963	0	+	0	0	162	142	0.0
CP008925.1	h6.sal.bam	other	3013964	3013964	0	+	2	1	163	144	1.0
CP008925.1	h6.sal.bam	other	3013965	3013965	0	+	2	3	164	146	1.0
CP008925.1	h6.sal.bam	other	3013966	3013966	0	+	2	4	166	143	1.0
CP008925.1	h6.sal.bam	other	3013967	3013967	0	+	2	2	167	141	1.0
CP008925.1	h6.sal.bam	other	3013968	3013968	0	+	6	1	172	143	3.0
CP008925.1	h6.sal.bam	other	3013969	3013969	0	+	4	2	174	142	2.0
CP008925.1	h6.sal.bam	other	3013970	3013970	0	+	2	5	173	140	1.0
CP008925.1	h6.sal.bam	other	3013971	3013971	0	+	1	1	166	135	0.5
CP008925.1	h6.sal.bam	other	3013972	3013972	0	+	0	4	166	142	0.0
CP008925.1	h6.sal.bam	other	3013973	3013973	0	+	0	0	166	139	0.0
CP008925.1	h6.sal.bam	other	3013974	3013974	0	+	3	4	166	140	1.5
CP008925.1	h6.sal.bam	other	3013975	3013975	0	+	6	3	172	137	3.0
CP008925.1	h6.sal.bam	other	3013976	3013976	0	+	5	2	173	135	2.5
CP008925.1	h6.sal.bam	other	3013977	3013977	0	+	1	1	174	133	0.5
CP008925.1	h6.sal.bam	other	3013978	3013978	0	+	2	1	171	137	1.0
CP008925.1	h6.sal.bam	other	3013979	3013979	0	+	3	1	168	136	1.5
CP008925.1	h6.sal.bam	GAAC	3013980	3013980	3013988	+	0	15	168	136	0.0
CP008925.1	h6.sal.bam	other	3013981	3013981	0	+	1	1	169	122	0.5
CP008925.1	h6.sal.bam	GAAC	3013982	3013982	3013988	+	14	0	164	122	7.0
CP008925.1	h6.sal.bam	other	3013983	3013983	0	+	2	0	165	123	1.0
CP008925.1	h6.sal.bam	other	3013984	3013984	0	+	1	4	166	125	0.5
CP008925.1	h6.sal.bam	other	3013985	3013985	0	+	0	2	166	121	0.0
CP008925.1	h6.sal.bam	other	3013986	3013986	0	+	3	5	169	122	1.5
CP008925.1	h6.sal.bam	other	3013987	3013987	0	+	2	2	171	118	1.0
CP008925.1	h6.sal.bam	other	3013988	3013988	0	+	1	1	172	119	0.5
CP008925.1	h6.sal.bam	other	3013989	3013989	0	+	1	2	173	118	0.5
CP008925.1	h6.sal.bam	other	3013990	3013990	0	+	2	2	174	116	1.0
CP008925.1	h6.sal.bam	other	3013991	3013991	0	+	1	2	175	114	0.5
CP008925.1	h6.sal.bam	other	3013992	3013992	0	+	3	2	178	112	1.5
CP008925.1	h6.sal.bam	other	3013993	3013993	0	+	2	1	180	111	1.0
CP008925.1	h6.sal.bam	other	3013994	3013994	0	+	1	4	180	111	0.5
CP008925.1	h6.sal.bam	other	3013995	3013995	0	+	1	2	179	107	0.5
CP008925.1	h6.sal.bam	other	3013996	3013996	0	+	8	2	183	105	4.0
CP008925.1	h6.sal.bam	GAAC	3013997	3013997	3013988	+	2	2	183	104	1.0
CP008925.1	h6.sal.bam	other	3013998	3013998	0	+	3	2	182	102	1.5
CP008925.1	h6.sal.bam	GAAC	3013999	3013999	3013988	+	3	0	183	100	1.5
CP008925.1	h6.sal.bam	other	3014000	3014000	0	+	4	3	185	105	2.0
CP008925.1	h6.sal.bam	other	3014001	3014001	0	+	1	2	183	106	0.5
CP008925.1	h6.sal.bam	other	3014002	3014002	0	+	4	0	186	106	2.0
CP008925.1	h6.sal.bam	other	3014003	3014003	0	+	3	1	189	109	1.5
CP008925.1	h6.sal.bam	other	3014004	3014004	0	+	3	0	189	108	1.5
CP008925.1	h6.sal.bam	other	3014005	3014005	0	+	3	2	187	112	1.5
CP008925.1	h6.sal.bam	other	3014006	3014006	0	+	1	0	184	110	0.5
CP008925.1	h6.sal.bam	other	3014007	3014007	0	+	3	0	178	111	1.5
CP008925.1	h6.sal.bam	other	3014008	3014008	0	+	0	4	178	112	0.0
CP008925.1	h6.sal.bam	other	3014009	3014009	0	+	3	2	177	110	1.5
CP008925.1	h6.sal.bam	other	3014010	3014010	0	+	0	2	177	109	0.0
CP008925.1	h6.sal.bam	other	3014011	3014011	0	+	2	5	179	107	1.0
CP008925.1	h6.sal.bam	other	3014012	3014012	0	+	1	2	178	102	0.5
CP008925.1	h6.sal.bam	other	3014013	3014013	0	+	5	2	182	102	2.5
CP008925.1	h6.sal.bam	other	3014014	3014014	0	+	3	1	184	101	1.5
CP008925.1	h6.sal.bam	other	3014015	3014015	0	+	9	2	192	102	4.5
CP008925.1	h6.sal.bam	other	3014016	3014016	0	+	3	2	195	100	1.5
CP008925.1	h6.sal.bam	other	3014017	3014017	0	+	0	1	194	98	0.0
CP008925.1	h6.sal.bam	other	3014018	3014018	0	+	0	0	190	97	0.0
CP008925.1	h6.sal.bam	other	3014019	3014019	0	+	0	1	187	100	0.0
CP008925.1	h6.sal.bam	other	3014020	3014020	0	+	2	4	184	101	1.0
CP008925.1	h6.sal.bam	other	3014021	3014021	0	+	1	0	182	98	0.5
CP008925.1	h6.sal.bam	other	3014022	3014022	0	+	1	0	183	98	0.5
CP008925.1	h6.sal.bam	other	3014023	3014023	0	+	1	0	182	98	0.5
CP008925.1	h6.sal.bam	other	3014024	3014024	0	+	0	0	181	98	0.0
CP008925.1	h6.sal.bam	other	3014025	3014025	0	+	1	1	179	104	0.5
CP008925.1	h6.sal.bam	other	3014026	3014026	0	+	5	1	179	106	2.5
CP008925.1	h6.sal.bam	other	3014027	3014027	0	+	0	3	179	105	0.0
CP008925.1	h6.sal.bam	other	3014028	3014028	0	+	0	0	175	104	0.0
CP008925.1	h6.sal.bam	other	3014029	3014029	0	+	4	1	177	108	2.0
CP008925.1	h6.sal.bam	other	3014030	3014030	0	+	1	1	156	110	0.5
CP008925.1	h6.sal.bam	other	3014031	3014031	0	+	1	2	157	111	0.5
CP008925.1	h6.sal.bam	other	3014032	3014032	0	+	0	2	157	113	0.0
CP008925.1	h6.sal.bam	other	3014033	3014033	0	+	1	0	158	111	0.5
CP008925.1	h6.sal.bam	other	3014034	3014034	0	+	2	1	160	119	1.0
CP008925.1	h6.sal.bam	other	3014035	3014035	0	+	4	3	164	120	2.0
CP008925.1	h6.sal.bam	other	3014036	3014036	0	+	2	3	166	121	1.0
CP008925.1	h6.sal.bam	other	3014037	3014037	0	+	1	2	167	119	0.5
CP008925.1	h6.sal.bam	other	3014038	3014038	0	+	2	3	169	118	1.0
CP008925.1	h6.sal.bam	other	3014039	3014039	0	+	3	2	170	115	1.5
CP008925.1	h6.sal.bam	other	3014040	3014040	0	+	3	4	171	118	1.5
CP008925.1	h6.sal.bam	other	3014041	3014041	0	+	3	2	172	116	1.5
CP008925.1	h6.sal.bam	other	3014042	3014042	0	+	0	0	169	114	0.0
CP008925.1	h6.sal.bam	other	3014043	3014043	0	+	2	0	165	114	1.3333333333333333
CP008925.1	h6.sal.bam	other	3014044	3014044	0	+	6	0	167	118	4.0
CP008925.1	h6.sal.bam	other	3014045	3014045	0	+	0	2	165	118	0.0
CP008925.1	h6.sal.bam	other	3014046	3014046	0	+	1	6	165	125	0.6666666666666666
CP008925.1	h6.sal.bam	other	3014047	3014047	0	+	1	1	166	122	1.0
CP008925.1	h6.sal.bam	other	3014048	3014048	0	+	1	1	167	122	1.0
CP008925.1	h6.sal.bam	other	3014049	3014049	0	+	5	1	169	122	5.0
CP008925.1	h6.sal.bam	other	3014050	3014050	0	+	1	1	164	124	1.0
CP008925.1	h6.sal.bam	other	3014051	3014051	0	+	2	3	158	124	2.0
CP008925.1	h6.sal.bam	other	3014052	3014052	0	+	3	2	161	123	3.0
CP008925.1	h6.sal.bam	other	3014053	3014053	0	+	3	0	164	122	3.0
CP008925.1	h6.sal.bam	other	3014054	3014054	0	+	3	1	164	122	3.0
CP008925.1	h6.sal.bam	other	3014055	3014055	0	+	8	1	172	122	8.0
CP008925.1	h6.sal.bam	other	3014056	3014056	0	+	0	1	167	121	0.0
CP008925.1	h6.sal.bam	other	3014057	3014057	0	+	1	1	158	126	1.0
CP008925.1	h6.sal.bam	other	3014058	3014058	0	+	0	3	156	127	0.0
CP008925.1	h6.sal.bam	other	3014059	3014059	0	+	4	1	159	132	4.0
CP008925.1	h6.sal.bam	other	3014060	3014060	0	+	1	1	160	132	1.0
CP008925.1	h6.sal.bam	other	3014061	3014061	0	+	1	1	158	132	1.0
CP008925.1	h6.sal.bam	other	3014062	3014062	0	+	2	3	156	134	2.0
CP008925.1	h6.sal.bam	other	3014063	3014063	0	+	2	0	157	134	2.0
CP008925.1	h6.sal.bam	other	3014064	3014064	0	+	1	0	157	136	1.0
CP008925.1	h6.sal.bam	other	3014065	3014065	0	+	2	0	156	138	2.0
CP008925.1	h6.sal.bam	other	3014066	3014066	0	+	3	0	159	138	3.0
CP008925.1	h6.sal.bam	other	3014067	3014067	0	+	2	2	158	140	2.0
CP008925.1	h6.sal.bam	other	3014068	3014068	0	+	1	1	157	139	1.0
CP008925.1	h6.sal.bam	other	3014069	3014069	0	+	1	0	154	138	1.0
CP008925.1	h6.sal.bam	other	3014070	3014070	0	+	1	0	155	138	1.0
CP008925.1	h6.sal.bam	other	3014071	3014071	0	+	1	1	146	145	1.0
CP008925.1	h6.sal.bam	other	3014072	3014072	0	+	1	2	143	145	1.0
CP008925.1	h6.sal.bam	other	3014073	3014073	0	+	1	3	144	143	1.0
CP008925.1	h6.sal.bam	other	3014074	3014074	0	+	2	4	142	144	1.3333333333333333
CP008925.1	h6.sal.bam	other	3014075	3014075	0	+	1	1	142	141	0.6666666666666666
CP008925.1	h6.sal.bam	other	3014076	3014076	0	+	5	1	146	143	5.0
CP008925.1	h6.sal.bam	other	3014077	3014077	0	+	4	3	146	142	2.6666666666666665
CP008925.1	h6.sal.bam	other	3014078	3014078	0	+	1	0	144	139	0.5
CP008925.1	h6.sal.bam	other	3014079	3014079	0	+	2	4	144	143	1.3333333333333333
CP008925.1	h6.sal.bam	other	3014080	3014080	0	+	8	0	149	139	4.0
CP008925.1	h6.sal.bam	GAAC	3014081	3014081	3014089	+	1	1	148	139	0.5
CP008925.1	h6.sal.bam	other	3014082	3014082	0	+	2	1	148	142	1.0
CP008925.1	h6.sal.bam	GAAC	3014083	3014083	3014089	+	2	2	150	142	1.0
CP008925.1	h6.sal.bam	other	3014084	3014084	0	+	2	1	149	141	1.3333333333333333
CP008925.1	h6.sal.bam	other	3014085	3014085	0	+	3	0	152	141	2.0
CP008925.1	h6.sal.bam	other	3014086	3014086	0	+	1	0	150	144	1.0
CP008925.1	h6.sal.bam	other	3014087	3014087	0	+	1	3	151	144	0.6666666666666666
CP008925.1	h6.sal.bam	other	3014088	3014088	0	+	1	1	147	146	1.0
CP008925.1	h6.sal.bam	other	3014089	3014089	0	+	2	1	145	147	2.0
CP008925.1	h6.sal.bam	other	3014090	3014090	0	+	1	0	137	148	1.0
CP008925.1	h6.sal.bam	other	3014091	3014091	0	+	1	0	138	149	1.0
CP008925.1	h6.sal.bam	other	3014092	3014092	0	+	0	0	138	149	0.0
CP008925.1	h6.sal.bam	other	3014093	3014093	0	+	0	3	138	149	0.0
CP008925.1	h6.sal.bam	other	3014094	3014094	0	+	1	2	139	154	1.0
CP008925.1	h6.sal.bam	other	3014095	3014095	0	+	3	1	140	155	2.0
CP008925.1	h6.sal.bam	other	3014096	3014096	0	+	1	0	140	154	0.6666666666666666
CP008925.1	h6.sal.bam	other	3014097	3014097	0	+	1	1	140	155	0.6666666666666666
CP008925.1	h6.sal.bam	GAAC	3014098	3014098	3014089	+	0	6	139	154	0.0
CP008925.1	h6.sal.bam	other	3014099	3014099	0	+	3	1	142	148	1.5
CP008925.1	h6.sal.bam	GAAC	3014100	3014100	3014089	+	2	2	143	151	1.0
CP008925.1	h6.sal.bam	other	3014101	3014101	0	+	3	2	141	151	1.5
CP008925.1	h6.sal.bam	other	3014102	3014102	0	+	1	0	142	154	0.5
CP008925.1	h6.sal.bam	other	3014103	3014103	0	+	4	4	142	157	2.6666666666666665
CP008925.1	h6.sal.bam	other	3014104	3014104	0	+	0	4	142	154	0.0
CP008925.1	h6.sal.bam	other	3014105	3014105	0	+	0	5	142	151	0.0
CP008925.1	h6.sal.bam	other	3014106	3014106	0	+	3	3	144	147	1.5
CP008925.1	h6.sal.bam	GAAC	3014107	3014107	3014115	+	1	3	144	145	0.5
CP008925.1	h6.sal.bam	other	3014108	3014108	0	+	3	4	147	143	1.5
CP008925.1	h6.sal.bam	GAAC	3014109	3014109	3014115	+	4	1	148	142	2.0
CP008925.1	h6.sal.bam	other	3014110	3014110	0	+	2	3	146	143	1.0
CP008925.1	h6.sal.bam	other	3014111	3014111	0	+	3	1	147	143	1.5
CP008925.1	h6.sal.bam	other	3014112	3014112	0	+	1	1	147	144	0.6666666666666666
CP008925.1	h6.sal.bam	other	3014113	3014113	0	+	3	0	145	147	3.0
CP008925.1	h6.sal.bam	other	3014114	3014114	0	+	2	5	147	149	2.0
CP008925.1	h6.sal.bam	other	3014115	3014115	0	+	0	2	141	146	0.0
CP008925.1	h6.sal.bam	GTTC	3014116	3014116	3014124	+	6	2	145	145	6.0
CP008925.1	h6.sal.bam	other	3014117	3014117	0	+	3	0	146	145	3.0
CP008925.1	h6.sal.bam	GTTC	3014118	3014118	3014124	+	3	2	149	146	3.0
CP008925.1	h6.sal.bam	other	3014119	3014119	0	+	1	5	144	144	1.0
CP008925.1	h6.sal.bam	other	3014120	3014120	0	+	0	4	143	142	0.0
CP008925.1	h6.sal.bam	other	3014121	3014121	0	+	1	2	144	141	1.0
CP008925.1	h6.sal.bam	other	3014122	3014122	0	+	2	2	144	141	1.3333333333333333
CP008925.1	h6.sal.bam	other	3014123	3014123	0	+	0	0	141	141	0.0
CP008925.1	h6.sal.bam	GAAC	3014124	3014124	3014115	+	5	4	143	142	2.5
CP008925.1	h6.sal.bam	other	3014125	3014125	0	+	0	0	142	138	0.0
CP008925.1	h6.sal.bam	GAAC	3014126	3014126	3014115	+	1	3	141	138	0.6666666666666666
CP008925.1	h6.sal.bam	other	3014127	3014127	0	+	3	2	141	137	3.0
CP008925.1	h6.sal.bam	other	3014128	3014128	0	+	6	2	144	137	4.0
CP008925.1	h6.sal.bam	other	3014129	3014129	0	+	1	1	137	137	0.6666666666666666
CP008925.1	h6.sal.bam	other	3014130	3014130	0	+	3	1	140	136	2.0
CP008925.1	h6.sal.bam	other	3014131	3014131	0	+	1	2	140	136	0.6666666666666666
CP008925.1	h6.sal.bam	other	3014132	3014132	0	+	0	2	140	135	0.0
CP008925.1	h6.sal.bam	GTTC	3014133	3014133	3014124	+	0	6	139	133	0.0
CP008925.1	h6.sal.bam	other	3014134	3014134	0	+	0	1	135	129	0.0
CP008925.1	h6.sal.bam	GTTC	3014135	3014135	3014124	+	2	1	136	128	1.3333333333333333
CP008925.1	h6.sal.bam	other	3014136	3014136	0	+	1	3	136	127	0.5
CP008925.1	h6.sal.bam	other	3014137	3014137	0	+	3	3	137	130	1.5
CP008925.1	h6.sal.bam	other	3014138	3014138	0	+	1	2	134	128	0.5
CP008925.1	h6.sal.bam	other	3014139	3014139	0	+	2	2	136	129	1.0
CP008925.1	h6.sal.bam	other	3014140	3014140	0	+	0	2	136	129	0.0
CP008925.1	h6.sal.bam	other	3014141	3014141	0	+	3	0	134	128	1.5
CP008925.1	h6.sal.bam	other	3014142	3014142	0	+	2	1	134	129	1.0
CP008925.1	h6.sal.bam	other	3014143	3014143	0	+	3	0	136	128	1.5
CP008925.1	h6.sal.bam	other	3014144	3014144	0	+	2	5	138	130	1.0
CP008925.1	h6.sal.bam	other	3014145	3014145	0	+	3	3	139	127	1.5
CP008925.1	h6.sal.bam	other	3014146	3014146	0	+	1	0	137	129	0.5
CP008925.1	h6.sal.bam	other	3014147	3014147	0	+	1	0	138	129	0.5
CP008925.1	h6.sal.bam	other	3014148	3014148	0	+	2	4	139	133	1.0
CP008925.1	h6.sal.bam	other	3014149	3014149	0	+	4	1	141	133	2.0
CP008925.1	h6.sal.bam	other	3014150	3014150	0	+	2	3	142	133	1.0
CP008925.1	h6.sal.bam	other	3014151	3014151	0	+	1	1	132	130	0.5
CP008925.1	h6.sal.bam	other	3014152	3014152	0	+	8	3	140	131	4.0
CP008925.1	h6.sal.bam	other	3014153	3014153	0	+	1	0	141	128	0.5
CP008925.1	h6.sal.bam	other	3014154	3014154	0	+	4	1	143	130	2.0
CP008925.1	h6.sal.bam	other	3014155	3014155	0	+	2	1	138	130	1.0
CP008925.1	h6.sal.bam	other	3014156	3014156	0	+	4	2	142	129	2.0
CP008925.1	h6.sal.bam	other	3014157	3014157	0	+	2	1	141	129	1.0
CP008925.1	h6.sal.bam	other	3014158	3014158	0	+	0	1	141	128	0.0
CP008925.1	h6.sal.bam	other	3014159	3014159	0	+	1	2	137	129	0.5
CP008925.1	h6.sal.bam	other	3014160	3014160	0	+	0	3	136	128	0.0
CP008925.1	h6.sal.bam	other	3014161	3014161	0	+	1	3	136	125	0.6666666666666666
CP008925.1	h6.sal.bam	other	3014162	3014162	0	+	0	3	135	124	0.0
CP008925.1	h6.sal.bam	other	3014163	3014163	0	+	1	1	135	127	0.6666666666666666
CP008925.1	h6.sal.bam	other	3014164	3014164	0	+	0	3	132	126	0.0
CP008925.1	h6.sal.bam	other	3014165	3014165	0	+	1	1	133	123	0.5
CP008925.1	h6.sal.bam	other	3014166	3014166	0	+	3	5	136	124	2.0
CP008925.1	h6.sal.bam	other	3014167	3014167	0	+	2	2	138	126	1.3333333333333333
CP008925.1	h6.sal.bam	other	3014168	3014168	0	+	1	2	138	128	0.6666666666666666
CP008925.1	h6.sal.bam	other	3014169	3014169	0	+	1	1	136	127	0.5
CP008925.1	h6.sal.bam	other	3014170	3014170	0	+	2	1	138	126	1.0
CP008925.1	h6.sal.bam	other	3014171	3014171	0	+	0	0	137	129	0.0
CP008925.1	h6.sal.bam	other	3014172	3014172	0	+	2	1	139	129	1.0
CP008925.1	h6.sal.bam	other	3014173	3014173	0	+	3	0	142	128	1.5
CP008925.1	h6.sal.bam	other	3014174	3014174	0	+	2	3	141	132	1.0
CP008925.1	h6.sal.bam	other	3014175	3014175	0	+	1	3	140	133	0.5
CP008925.1	h6.sal.bam	other	3014176	3014176	0	+	1	5	139	133	0.5
CP008925.1	h6.sal.bam	other	3014177	3014177	0	+	1	4	135	129	0.5
CP008925.1	h6.sal.bam	other	3014178	3014178	0	+	2	0	137	125	1.0
CP008925.1	h6.sal.bam	other	3014179	3014179	0	+	4	1	140	125	2.0
CP008925.1	h6.sal.bam	other	3014180	3014180	0	+	7	1	145	126	3.5
CP008925.1	h6.sal.bam	other	3014181	3014181	0	+	1	1	146	125	0.5
CP008925.1	h6.sal.bam	other	3014182	3014182	0	+	2	1	144	128	1.0
CP008925.1	h6.sal.bam	other	3014183	3014183	0	+	2	4	146	127	1.0
CP008925.1	h6.sal.bam	other	3014184	3014184	0	+	3	2	145	127	1.5
CP008925.1	h6.sal.bam	other	3014185	3014185	0	+	3	2	146	128	1.5
CP008925.1	h6.sal.bam	other	3014186	3014186	0	+	2	1	139	128	1.0
CP008925.1	h6.sal.bam	other	3014187	3014187	0	+	4	6	143	130	2.0
CP008925.1	h6.sal.bam	other	3014188	3014188	0	+	1	1	144	125	0.5
CP008925.1	h6.sal.bam	other	3014189	3014189	0	+	0	2	143	128	0.0
CP008925.1	h6.sal.bam	other	3014190	3014190	0	+	4	1	144	128	2.0
CP008925.1	h6.sal.bam	other	3014191	3014191	0	+	3	1	144	128	1.5
CP008925.1	h6.sal.bam	other	3014192	3014192	0	+	3	1	145	127	1.5
CP008925.1	h6.sal.bam	other	3014193	3014193	0	+	1	0	143	134	0.5
CP008925.1	h6.sal.bam	other	3014194	3014194	0	+	1	3	143	134	0.5
CP008925.1	h6.sal.bam	other	3014195	3014195	0	+	1	2	144	131	0.5
CP008925.1	h6.sal.bam	other	3014196	3014196	0	+	1	2	143	132	0.5
CP008925.1	h6.sal.bam	other	3014197	3014197	0	+	0	2	141	134	0.0
CP008925.1	h6.sal.bam	other	3014198	3014198	0	+	1	1	142	136	0.5
CP008925.1	h6.sal.bam	other	3014199	3014199	0	+	1	0	139	136	0.5
CP008925.1	h6.sal.bam	other	3014200	3014200	0	+	2	1	141	137	1.0
CP008925.1	h6.sal.bam	other	3014201	3014201	0	+	1	1	141	136	0.5
CP008925.1	h6.sal.bam	other	3014202	3014202	0	+	8	2	146	135	4.0
CP008925.1	h6.sal.bam	other	3014203	3014203	0	+	1	2	141	133	0.5
CP008925.1	h6.sal.bam	other	3014204	3014204	0	+	1	1	141	133	0.5
CP008925.1	h6.sal.bam	other	3014205	3014205	0	+	2	0	140	135	1.0
CP008925.1	h6.sal.bam	other	3014206	3014206	0	+	2	1	141	140	1.3333333333333333
CP008925.1	h6.sal.bam	other	3014207	3014207	0	+	0	1	140	139	0.0
CP008925.1	h6.sal.bam	other	3014208	3014208	0	+	4	1	144	142	4.0
CP008925.1	h6.sal.bam	other	3014209	3014209	0	+	0	4	144	144	0.0
CP008925.1	h6.sal.bam	other	3014210	3014210	0	+	0	1	142	140	0.0
CP008925.1	h6.sal.bam	other	3014211	3014211	0	+	2	1	142	139	1.0
CP008925.1	h6.sal.bam	other	3014212	3014212	0	+	0	1	139	142	0.0
CP008925.1	h6.sal.bam	other	3014213	3014213	0	+	3	4	142	144	1.5
CP008925.1	h6.sal.bam	other	3014214	3014214	0	+	5	2	145	144	2.5
CP008925.1	h6.sal.bam	other	3014215	3014215	0	+	2	1	147	144	1.0
CP008925.1	h6.sal.bam	other	3014216	3014216	0	+	1	1	145	145	0.5
CP008925.1	h6.sal.bam	other	3014217	3014217	0	+	2	0	142	146	1.0
CP008925.1	h6.sal.bam	other	3014218	3014218	0	+	5	2	147	146	2.5
CP008925.1	h6.sal.bam	other	3014219	3014219	0	+	3	2	144	148	1.5
CP008925.1	h6.sal.bam	other	3014220	3014220	0	+	1	5	145	147	0.5
CP008925.1	h6.sal.bam	other	3014221	3014221	0	+	2	4	147	142	1.0
CP008925.1	h6.sal.bam	other	3014222	3014222	0	+	5	1	149	139	2.5
CP008925.1	h6.sal.bam	other	3014223	3014223	0	+	3	2	152	141	1.5
CP008925.1	h6.sal.bam	other	3014224	3014224	0	+	0	1	148	141	0.0
CP008925.1	h6.sal.bam	other	3014225	3014225	0	+	2	0	148	140	1.0
CP008925.1	h6.sal.bam	other	3014226	3014226	0	+	1	2	141	141	0.5
CP008925.1	h6.sal.bam	other	3014227	3014227	0	+	4	2	145	145	2.0
CP008925.1	h6.sal.bam	other	3014228	3014228	0	+	4	0	142	143	2.0
CP008925.1	h6.sal.bam	other	3014229	3014229	0	+	7	1	149	143	3.5
CP008925.1	h6.sal.bam	other	3014230	3014230	0	+	3	0	152	142	1.5
CP008925.1	h6.sal.bam	other	3014231	3014231	0	+	0	2	148	143	0.0
CP008925.1	h6.sal.bam	other	3014232	3014232	0	+	5	0	151	142	2.5
CP008925.1	h6.sal.bam	other	3014233	3014233	0	+	1	2	152	145	0.5
CP008925.1	h6.sal.bam	other	3014234	3014234	0	+	1	1	152	147	0.5
CP008925.1	h6.sal.bam	other	3014235	3014235	0	+	2	2	153	149	1.0
CP008925.1	h6.sal.bam	other	3014236	3014236	0	+	1	5	154	151	0.5
CP008925.1	h6.sal.bam	other	3014237	3014237	0	+	1	2	155	146	0.6666666666666666
CP008925.1	h6.sal.bam	other	3014238	3014238	0	+	2	0	156	144	1.0
CP008925.1	h6.sal.bam	other	3014239	3014239	0	+	2	2	158	144	1.0
CP008925.1	h6.sal.bam	other	3014240	3014240	0	+	2	4	159	145	1.0
CP008925.1	h6.sal.bam	other	3014241	3014241	0	+	0	5	156	141	0.0
CP008925.1	h6.sal.bam	other	3014242	3014242	0	+	3	3	157	140	2.0
CP008925.1	h6.sal.bam	other	3014243	3014243	0	+	3	1	159	137	1.5
CP008925.1	h6.sal.bam	other	3014244	3014244	0	+	1	4	159	139	0.5
CP008925.1	h6.sal.bam	other	3014245	3014245	0	+	1	3	157	136	0.5
CP008925.1	h6.sal.bam	other	3014246	3014246	0	+	1	0	158	134	0.5
CP008925.1	h6.sal.bam	other	3014247	3014247	0	+	5	1	161	136	2.5
CP008925.1	h6.sal.bam	other	3014248	3014248	0	+	6	4	162	136	3.0
CP008925.1	h6.sal.bam	other	3014249	3014249	0	+	1	2	163	132	0.5
CP008925.1	h6.sal.bam	other	3014250	3014250	0	+	0	1	162	131	0.0
CP008925.1	h6.sal.bam	other	3014251	3014251	0	+	1	1	162	130	0.5
CP008925.1	h6.sal.bam	other	3014252	3014252	0	+	1	0	162	130	0.5
CP008925.1	h6.sal.bam	other	3014253	3014253	0	+	6	0	166	131	3.0
CP008925.1	h6.sal.bam	other	3014254	3014254	0	+	2	3	163	131	1.0
CP008925.1	h6.sal.bam	other	3014255	3014255	0	+	1	2	157	128	0.5
CP008925.1	h6.sal.bam	other	3014256	3014256	0	+	0	2	157	127	0.0
CP008925.1	h6.sal.bam	other	3014257	3014257	0	+	1	1	156	126	0.5
CP008925.1	h6.sal.bam	other	3014258	3014258	0	+	1	3	153	129	0.5
CP008925.1	h6.sal.bam	other	3014259	3014259	0	+	0	3	153	126	0.0
CP008925.1	h6.sal.bam	other	3014260	3014260	0	+	4	3	154	124	2.0
CP008925.1	h6.sal.bam	other	3014261	3014261	0	+	6	2	158	121	3.0
CP008925.1	h6.sal.bam	other	3014262	3014262	0	+	8	1	161	120	4.0
CP008925.1	h6.sal.bam	other	3014263	3014263	0	+	4	3	163	119	2.0
CP008925.1	h6.sal.bam	other	3014264	3014264	0	+	4	2	163	116	2.0
CP008925.1	h6.sal.bam	other	3014265	3014265	0	+	2	3	165	117	1.0
CP008925.1	h6.sal.bam	other	3014266	3014266	0	+	1	3	163	119	0.5
CP008925.1	h6.sal.bam	other	3014267	3014267	0	+	5	2	165	120	2.5
CP008925.1	h6.sal.bam	other	3014268	3014268	0	+	2	1	166	119	1.0
CP008925.1	h6.sal.bam	other	3014269	3014269	0	+	4	1	169	120	2.0
CP008925.1	h6.sal.bam	other	3014270	3014270	0	+	3	1	172	119	1.5
CP008925.1	h6.sal.bam	other	3014271	3014271	0	+	1	4	172	120	0.5
CP008925.1	h6.sal.bam	other	3014272	3014272	0	+	2	3	173	122	1.3333333333333333
CP008925.1	h6.sal.bam	other	3014273	3014273	0	+	1	1	173	120	0.6666666666666666
CP008925.1	h6.sal.bam	other	3014274	3014274	0	+	0	1	173	119	0.0
CP008925.1	h6.sal.bam	other	3014275	3014275	0	+	1	0	171	119	1.0
CP008925.1	h6.sal.bam	other	3014276	3014276	0	+	2	1	172	120	2.0
CP008925.1	h6.sal.bam	other	3014277	3014277	0	+	1	1	166	122	1.0
CP008925.1	h6.sal.bam	other	3014278	3014278	0	+	0	0	164	121	0.0
CP008925.1	h6.sal.bam	other	3014279	3014279	0	+	1	5	165	121	1.0
CP008925.1	h6.sal.bam	other	3014280	3014280	0	+	1	4	165	117	1.0
CP008925.1	h6.sal.bam	other	3014281	3014281	0	+	1	1	164	115	1.0
CP008925.1	h6.sal.bam	other	3014282	3014282	0	+	4	2	168	114	4.0
CP008925.1	h6.sal.bam	other	3014283	3014283	0	+	6	4	170	112	6.0
CP008925.1	h6.sal.bam	other	3014284	3014284	0	+	2	2	172	109	2.0
CP008925.1	h6.sal.bam	other	3014285	3014285	0	+	1	1	171	107	1.0
CP008925.1	h6.sal.bam	other	3014286	3014286	0	+	2	2	173	106	2.0
CP008925.1	h6.sal.bam	other	3014287	3014287	0	+	1	3	173	109	1.0
CP008925.1	h6.sal.bam	other	3014288	3014288	0	+	3	4	169	108	3.0
CP008925.1	h6.sal.bam	other	3014289	3014289	0	+	1	2	170	104	1.0
CP008925.1	h6.sal.bam	other	3014290	3014290	0	+	2	2	170	103	2.0
CP008925.1	h6.sal.bam	other	3014291	3014291	0	+	3	2	169	101	3.0
CP008925.1	h6.sal.bam	other	3014292	3014292	0	+	1	1	170	101	1.0
CP008925.1	h6.sal.bam	other	3014293	3014293	0	+	3	4	167	100	3.0
CP008925.1	h6.sal.bam	other	3014294	3014294	0	+	2	1	167	96	2.0
CP008925.1	h6.sal.bam	other	3014295	3014295	0	+	6	0	172	95	6.0
CP008925.1	h6.sal.bam	other	3014296	3014296	0	+	4	0	169	95	4.0
CP008925.1	h6.sal.bam	other	3014297	3014297	0	+	0	3	169	95	0.0
CP008925.1	h6.sal.bam	other	3014298	3014298	0	+	0	1	165	92	0.0
CP008925.1	h6.sal.bam	other	3014299	3014299	0	+	4	0	167	92	4.0
CP008925.1	h6.sal.bam	other	3014300	3014300	0	+	0	1	166	92	0.0
CP008925.1	h6.sal.bam	other	3014301	3014301	0	+	2	6	168	93	2.0
CP008925.1	h6.sal.bam	other	3014302	3014302	0	+	2	0	166	89	2.0
CP008925.1	h6.sal.bam	other	3014303	3014303	0	+	0	0	162	91	0.0
CP008925.1	h6.sal.bam	other	3014304	3014304	0	+	4	1	160	91	4.0
CP008925.1	h6.sal.bam	other	3014305	3014305	0	+	3	1	160	92	3.0
CP008925.1	h6.sal.bam	other	3014306	3014306	0	+	1	3	155	93	1.0
CP008925.1	h6.sal.bam	other	3014307	3014307	0	+	1	4	156	90	1.0
CP008925.1	h6.sal.bam	other	3014308	3014308	0	+	1	0	156	89	1.0
CP008925.1	h6.sal.bam	other	3014309	3014309	0	+	5	2	161	91	5.0
CP008925.1	h6.sal.bam	other	3014310	3014310	0	+	0	5	159	90	0.0
CP008925.1	h6.sal.bam	other	3014311	3014311	0	+	2	0	159	87	2.0
CP008925.1	h6.sal.bam	other	3014312	3014312	0	+	0	1	159	87	0.0
CP008925.1	h6.sal.bam	other	3014313	3014313	0	+	0	2	157	88	0.0
CP008925.1	h6.sal.bam	other	3014314	3014314	0	+	2	0	157	89	2.0
CP008925.1	h6.sal.bam	other	3014315	3014315	0	+	0	4	155	92	0.0
CP008925.1	h6.sal.bam	other	3014316	3014316	0	+	1	0	156	88	1.0
CP008925.1	h6.sal.bam	other	3014317	3014317	0	+	3	0	156	92	3.0
CP008925.1	h6.sal.bam	other	3014318	3014318	0	+	0	4	152	94	0.0
CP008925.1	h6.sal.bam	other	3014319	3014319	0	+	1	0	152	92	1.0
CP008925.1	h6.sal.bam	other	3014320	3014320	0	+	3	1	154	93	3.0
CP008925.1	h6.sal.bam	other	3014321	3014321	0	+	1	2	149	94	1.0
CP008925.1	h6.sal.bam	other	3014322	3014322	0	+	1	1	150	92	1.0
CP008925.1	h6.sal.bam	other	3014323	3014323	0	+	2	0	146	93	2.0
CP008925.1	h6.sal.bam	other	3014324	3014324	0	+	0	1	145	96	0.0
CP008925.1	h6.sal.bam	other	3014325	3014325	0	+	0	0	143	95	0.0
CP008925.1	h6.sal.bam	other	3014326	3014326	0	+	1	1	143	98	1.0
CP008925.1	h6.sal.bam	other	3014327	3014327	0	+	2	2	145	97	2.0
CP008925.1	h6.sal.bam	other	3014328	3014328	0	+	0	0	140	97	0.0
CP008925.1	h6.sal.bam	other	3014329	3014329	0	+	1	0	137	102	1.0
CP008925.1	h6.sal.bam	other	3014330	3014330	0	+	0	1	137	102	0.0
CP008925.1	h6.sal.bam	other	3014331	3014331	0	+	0	2	137	199	0.0
CP008925.1	h6.sal.bam	other	3014332	3014332	0	+	1	1	138	199	1.0
CP008925.1	h6.sal.bam	other	3014333	3014333	0	+	2	0	139	203	2.0
CP008925.1	h6.sal.bam	other	3014334	3014334	0	+	0	1	139	206	0.0
CP008925.1	h6.sal.bam	other	3014335	3014335	0	+	1	0	136	207	1.0
CP008925.1	h6.sal.bam	other	3014336	3014336	0	+	0	1	130	209	0.0
CP008925.1	h6.sal.bam	other	3014337	3014337	0	+	0	0	123	208	0.0
CP008925.1	h6.sal.bam	other	3014338	3014338	0	+	0	3	119	208	0.0
CP008925.1	h6.sal.bam	other	3014339	3014339	0	+	0	0	113	207	0.0
CP008925.1	h6.sal.bam	other	3014340	3014340	0	+	3	5	116	213	3.0
CP008925.1	h6.sal.bam	other	3014341	3014341	0	+	3	4	116	209	3.0
CP008925.1	h6.sal.bam	other	3014342	3014342	0	+	0	1	110	206	0.0
CP008925.1	h6.sal.bam	other	3014343	3014343	0	+	2	3	112	205	2.0
CP008925.1	h6.sal.bam	other	3014344	3014344	0	+	1	2	109	204	1.0
CP008925.1	h6.sal.bam	other	3014345	3014345	0	+	1	1	107	202	1.0
CP008925.1	h6.sal.bam	other	3014346	3014346	0	+	0	5	107	201	0.0
CP008925.1	h6.sal.bam	other	3014347	3014347	0	+	5	1	111	372	5.0
CP008925.1	h6.sal.bam	other	3014348	3014348	0	+	1	0	111	379	1.0
CP008925.1	h6.sal.bam	other	3014349	3014349	0	+	1	1	112	380	1.0
CP008925.1	h6.sal.bam	other	3014350	3014350	0	+	2	3	112	380	2.0
CP008925.1	h6.sal.bam	other	3014351	3014351	0	+	0	0	111	377	0.0
CP008925.1	h6.sal.bam	other	3014352	3014352	0	+	1	0	110	379	1.0
CP008925.1	h6.sal.bam	other	3014353	3014353	0	+	0	1	109	379	0.0
CP008925.1	h6.sal.bam	other	3014354	3014354	0	+	2	1	111	378	2.0
CP008925.1	h6.sal.bam	other	3014355	3014355	0	+	1	1	112	377	1.0
CP008925.1	h6.sal.bam	other	3014356	3014356	0	+	0	0	111	379	0.0
CP008925.1	h6.sal.bam	other	3014357	3014357	0	+	0	0	107	382	0.0
CP008925.1	h6.sal.bam	other	3014358	3014358	0	+	0	2	101	382	0.0
CP008925.1	h6.sal.bam	other	3014359	3014359	0	+	0	0	96	380	0.0
CP008925.1	h6.sal.bam	other	3014360	3014360	0	+	1	3	97	380	1.0
CP008925.1	h6.sal.bam	other	3014361	3014361	0	+	0	3	97	377	0.0
CP008925.1	h6.sal.bam	other	3014362	3014362	0	+	2	1	98	376	2.0
CP008925.1	h6.sal.bam	other	3014363	3014363	0	+	1	0	95	375	1.0
CP008925.1	h6.sal.bam	other	3014364	3014364	0	+	0	1	95	375	0.0
CP008925.1	h6.sal.bam	GTTC	3014365	3014365	3014373	+	0	1	93	374	0.0
CP008925.1	h6.sal.bam	other	3014366	3014366	0	+	0	1	90	373	0.0
CP008925.1	h6.sal.bam	GTTC	3014367	3014367	3014373	+	0	0	89	374	0.0
CP008925.1	h6.sal.bam	other	3014368	3014368	0	+	1	0	87	374	1.0
CP008925.1	h6.sal.bam	other	3014369	3014369	0	+	0	0	84	374	0.0
CP008925.1	h6.sal.bam	other	3014370	3014370	0	+	1	0	80	378	1.0
CP008925.1	h6.sal.bam	other	3014371	3014371	0	+	0	0	76	378	0.0
CP008925.1	h6.sal.bam	other	3014372	3014372	0	+	2	0	78	378	2.0
CP008925.1	h6.sal.bam	other	3014373	3014373	0	+	0	1	78	379	0.0
CP008925.1	h6.sal.bam	other	3014374	3014374	0	+	0	0	74	378	0.0
CP008925.1	h6.sal.bam	other	3014375	3014375	0	+	2	2	76	378	2.0
CP008925.1	h6.sal.bam	other	3014376	3014376	0	+	0	2	74	376	0.0
CP008925.1	h6.sal.bam	other	3014377	3014377	0	+	1	2	73	374	1.0
CP008925.1	h6.sal.bam	other	3014378	3014378	0	+	0	0	69	376	0.0
CP008925.1	h6.sal.bam	other	3014379	3014379	0	+	1	2	70	376	1.0
CP008925.1	h6.sal.bam	other	3014380	3014380	0	+	0	2	67	374	0.0
CP008925.1	h6.sal.bam	other	3014381	3014381	0	+	0	1	66	373	0.0
CP008925.1	h6.sal.bam	GTTC	3014382	3014382	3014373	+	1	2	66	373	1.0
CP008925.1	h6.sal.bam	other	3014383	3014383	0	+	1	2	66	371	1.0
CP008925.1	h6.sal.bam	GTTC	3014384	3014384	3014373	+	1	1	62	369	1.0
CP008925.1	h6.sal.bam	other	3014385	3014385	0	+	0	2	62	370	0.0
CP008925.1	h6.sal.bam	other	3014386	3014386	0	+	2	2	62	368	2.0
CP008925.1	h6.sal.bam	GAAC	3014387	3014387	3014395	+	1	3	63	366	1.0
CP008925.1	h6.sal.bam	other	3014388	3014388	0	+	2	1	65	364	2.0
CP008925.1	h6.sal.bam	GAAC	3014389	3014389	3014395	+	4	1	67	365	4.0
CP008925.1	h6.sal.bam	other	3014390	3014390	0	+	0	0	67	364	0.0
CP008925.1	h6.sal.bam	other	3014391	3014391	0	+	0	4	63	367	0.0
CP008925.1	h6.sal.bam	other	3014392	3014392	0	+	1	2	64	364	1.0
CP008925.1	h6.sal.bam	other	3014393	3014393	0	+	0	2	64	362	0.0
CP008925.1	h6.sal.bam	other	3014394	3014394	0	+	1	1	59	360	1.0
CP008925.1	h6.sal.bam	other	3014395	3014395	0	+	1	2	60	360	1.0
CP008925.1	h6.sal.bam	other	3014396	3014396	0	+	0	2	60	358	0.0
CP008925.1	h6.sal.bam	other	3014397	3014397	0	+	0	0	58	356	0.0
CP008925.1	h6.sal.bam	other	3014398	3014398	0	+	0	3	58	356	0.0
CP008925.1	h6.sal.bam	other	3014399	3014399	0	+	1	1	59	353	1.0
CP008925.1	h6.sal.bam	other	3014400	3014400	0	+	0	3	59	353	0.0
CP008925.1	h6.sal.bam	other	3014401	3014401	0	+	0	1	58	350	0.0
CP008925.1	h6.sal.bam	other	3014402	3014402	0	+	1	1	57	349	1.0
CP008925.1	h6.sal.bam	other	3014403	3014403	0	+	0	6	57	349	0.0
CP008925.1	h6.sal.bam	GAAC;GAAC	3014404	3014404	3014395;3014412	+	1	100	57	344	1.0
CP008925.1	h6.sal.bam	other	3014405	3014405	0	+	2	2	59	244	2.0
CP008925.1	h6.sal.bam	GAAC;GAAC	3014406	3014406	3014395;3014412	+	87	4	146	246	87.0
CP008925.1	h6.sal.bam	other	3014407	3014407	0	+	2	1	147	243	2.0
CP008925.1	h6.sal.bam	other	3014408	3014408	0	+	1	3	145	244	1.0
CP008925.1	h6.sal.bam	other	3014409	3014409	0	+	1	2	146	241	1.0
CP008925.1	h6.sal.bam	other	3014410	3014410	0	+	0	0	146	240	0.0
CP008925.1	h6.sal.bam	other	3014411	3014411	0	+	0	0	145	242	0.0
CP008925.1	h6.sal.bam	other	3014412	3014412	0	+	2	0	147	243	2.0
CP008925.1	h6.sal.bam	other	3014413	3014413	0	+	8	3	155	243	8.0
CP008925.1	h6.sal.bam	other	3014414	3014414	0	+	1	6	154	241	1.0
CP008925.1	h6.sal.bam	other	3014415	3014415	0	+	0	0	154	235	0.0
CP008925.1	h6.sal.bam	other	3014416	3014416	0	+	1	2	152	237	1.0
CP008925.1	h6.sal.bam	other	3014417	3014417	0	+	0	0	152	235	0.0
CP008925.1	h6.sal.bam	other	3014418	3014418	0	+	0	2	150	236	0.0
CP008925.1	h6.sal.bam	other	3014419	3014419	0	+	1	0	144	234	1.0
CP008925.1	h6.sal.bam	other	3014420	3014420	0	+	0	2	144	234	0.0
CP008925.1	h6.sal.bam	GAAC	3014421	3014421	3014412	+	0	188	144	232	0.0
CP008925.1	h6.sal.bam	other	3014422	3014422	0	+	1	2	143	46	1.0
CP008925.1	h6.sal.bam	GAAC	3014423	3014423	3014412	+	231	0	374	46	231.0
CP008925.1	h6.sal.bam	other	3014424	3014424	0	+	1	1	374	46	1.0
CP008925.1	h6.sal.bam	other	3014425	3014425	0	+	6	0	378	45	6.0
CP008925.1	h6.sal.bam	other	3014426	3014426	0	+	0	0	378	45	0.0
CP008925.1	h6.sal.bam	other	3014427	3014427	0	+	3	0	380	51	3.0
CP008925.1	h6.sal.bam	other	3014428	3014428	0	+	2	0	382	53	2.0
CP008925.1	h6.sal.bam	other	3014429	3014429	0	+	3	0	384	53	3.0
CP008925.1	h6.sal.bam	other	3014430	3014430	0	+	5	1	388	53	5.0
CP008925.1	h6.sal.bam	other	3014431	3014431	0	+	1	0	389	53	1.0
CP008925.1	h6.sal.bam	other	3014432	3014432	0	+	2	0	391	53	2.0
CP008925.1	h6.sal.bam	other	3014433	3014433	0	+	4	0	395	53	4.0
CP008925.1	h6.sal.bam	other	3014434	3014434	0	+	0	0	394	58	0.0
CP008925.1	h6.sal.bam	other	3014435	3014435	0	+	1	0	392	59	1.0
CP008925.1	h6.sal.bam	other	3014436	3014436	0	+	2	1	394	61	2.0
CP008925.1	h6.sal.bam	other	3014437	3014437	0	+	0	0	394	61	0.0
CP008925.1	h6.sal.bam	other	3014438	3014438	0	+	1	0	395	62	1.0
CP008925.1	h6.sal.bam	other	3014439	3014439	0	+	0	0	395	62	0.0
CP008925.1	h6.sal.bam	other	3014440	3014440	0	+	0	0	395	62	0.0
CP008925.1	h6.sal.bam	other	3014441	3014441	0	+	0	2	395	62	0.0
CP008925.1	h6.sal.bam	other	3014442	3014442	0	+	0	0	395	61	0.0
CP008925.1	h6.sal.bam	other	3014443	3014443	0	+	0	3	394	62	0.0
CP008925.1	h6.sal.bam	other	3014444	3014444	0	+	0	0	394	62	0.0
CP008925.1	h6.sal.bam	other	3014445	3014445	0	+	1	0	394	69	1.0
CP008925.1	h6.sal.bam	other	3014446	3014446	0	+	0	0	394	69	0.0
CP008925.1	h6.sal.bam	other	3014447	3014447	0	+	1	1	393	69	1.0
CP008925.1	h6.sal.bam	other	3014448	3014448	0	+	0	0	393	70	0.0
CP008925.1	h6.sal.bam	other	3014449	3014449	0	+	4	0	395	72	4.0
CP008925.1	h6.sal.bam	other	3014450	3014450	0	+	0	2	395	72	0.0
CP008925.1	h6.sal.bam	other	3014451	3014451	0	+	0	2	395	72	0.0
CP008925.1	h6.sal.bam	other	3014452	3014452	0	+	1	0	395	72	1.0
CP008925.1	h6.sal.bam	other	3014453	3014453	0	+	1	0	395	75	1.0
CP008925.1	h6.sal.bam	other	3014454	3014454	0	+	0	0	395	75	0.0
CP008925.1	h6.sal.bam	other	3014455	3014455	0	+	3	1	398	75	3.0
CP008925.1	h6.sal.bam	other	3014456	3014456	0	+	0	1	398	78	0.0
CP008925.1	h6.sal.bam	other	3014457	3014457	0	+	0	0	397	79	0.0
CP008925.1	h6.sal.bam	other	3014458	3014458	0	+	0	1	396	80	0.0
CP008925.1	h6.sal.bam	other	3014459	3014459	0	+	0	0	395	80	0.0
CP008925.1	h6.sal.bam	other	3014460	3014460	0	+	1	0	394	82	1.0
CP008925.1	h6.sal.bam	other	3014461	3014461	0	+	1	0	394	83	1.0
CP008925.1	h6.sal.bam	other	3014462	3014462	0	+	0	1	394	83	0.0
CP008925.1	h6.sal.bam	other	3014463	3014463	0	+	2	2	393	85	2.0
CP008925.1	h6.sal.bam	other	3014464	3014464	0	+	1	3	390	85	1.0
CP008925.1	h6.sal.bam	other	3014465	3014465	0	+	1	0	391	85	1.0
CP008925.1	h6.sal.bam	other	3014466	3014466	0	+	0	1	391	85	0.0
CP008925.1	h6.sal.bam	other	3014467	3014467	0	+	1	0	391	92	1.0
CP008925.1	h6.sal.bam	other	3014468	3014468	0	+	1	0	390	92	1.0
CP008925.1	h6.sal.bam	other	3014469	3014469	0	+	1	1	391	92	1.0
CP008925.1	h6.sal.bam	other	3014470	3014470	0	+	0	0	391	92	0.0
CP008925.1	h6.sal.bam	other	3014471	3014471	0	+	0	0	391	93	0.0
CP008925.1	h6.sal.bam	other	3014472	3014472	0	+	1	1	392	93	1.0
CP008925.1	h6.sal.bam	other	3014473	3014473	0	+	4	0	395	93	4.0
CP008925.1	h6.sal.bam	other	3014474	3014474	0	+	4	2	398	93	4.0
CP008925.1	h6.sal.bam	other	3014475	3014475	0	+	3	0	401	91	3.0
CP008925.1	h6.sal.bam	other	3014476	3014476	0	+	2	1	402	93	2.0
CP008925.1	h6.sal.bam	other	3014477	3014477	0	+	0	1	402	93	0.0
CP008925.1	h6.sal.bam	other	3014478	3014478	0	+	0	1	399	93	0.0
CP008925.1	h6.sal.bam	other	3014479	3014479	0	+	3	0	399	94	3.0
CP008925.1	h6.sal.bam	other	3014480	3014480	0	+	2	1	399	95	2.0
CP008925.1	h6.sal.bam	other	3014481	3014481	0	+	1	1	318	94	1.0
CP008925.1	h6.sal.bam	other	3014482	3014482	0	+	2	2	317	94	2.0
CP008925.1	h6.sal.bam	other	3014483	3014483	0	+	0	0	317	95	0.0
CP008925.1	h6.sal.bam	other	3014484	3014484	0	+	1	2	318	97	1.0
CP008925.1	h6.sal.bam	other	3014485	3014485	0	+	0	1	317	98	0.0
CP008925.1	h6.sal.bam	other	3014486	3014486	0	+	2	1	319	97	2.0
CP008925.1	h6.sal.bam	other	3014487	3014487	0	+	4	0	321	96	4.0
CP008925.1	h6.sal.bam	other	3014488	3014488	0	+	1	2	315	96	1.0
CP008925.1	h6.sal.bam	other	3014489	3014489	0	+	6	0	320	98	6.0
CP008925.1	h6.sal.bam	other	3014490	3014490	0	+	1	2	321	98	1.0
CP008925.1	h6.sal.bam	other	3014491	3014491	0	+	0	0	320	98	0.0
CP008925.1	h6.sal.bam	other	3014492	3014492	0	+	0	1	319	100	0.0
CP008925.1	h6.sal.bam	other	3014493	3014493	0	+	1	0	319	104	1.0
CP008925.1	h6.sal.bam	other	3014494	3014494	0	+	0	1	318	105	0.0
CP008925.1	h6.sal.bam	other	3014495	3014495	0	+	2	0	317	107	2.0
CP008925.1	h6.sal.bam	other	3014496	3014496	0	+	0	2	314	112	0.0
CP008925.1	h6.sal.bam	other	3014497	3014497	0	+	0	0	91	112	0.0
CP008925.1	h6.sal.bam	other	3014498	3014498	0	+	1	0	92	115	1.0
CP008925.1	h6.sal.bam	other	3014499	3014499	0	+	0	0	91	116	0.0
CP008925.1	h6.sal.bam	other	3014500	3014500	0	+	1	3	83	120	1.0
CP008925.1	h6.sal.bam	other	3014501	3014501	0	+	1	3	84	121	1.0
CP008925.1	h6.sal.bam	other	3014502	3014502	0	+	2	2	86	122	2.0
CP008925.1	h6.sal.bam	other	3014503	3014503	0	+	2	0	78	120	2.0
CP008925.1	h6.sal.bam	other	3014504	3014504	0	+	2	0	80	123	2.0
CP008925.1	h6.sal.bam	other	3014505	3014505	0	+	1	1	81	124	1.0
CP008925.1	h6.sal.bam	other	3014506	3014506	0	+	0	0	74	125	0.0
CP008925.1	h6.sal.bam	other	3014507	3014507	0	+	0	0	74	126	0.0
CP008925.1	h6.sal.bam	other	3014508	3014508	0	+	2	5	76	130	2.0
CP008925.1	h6.sal.bam	other	3014509	3014509	0	+	1	2	76	130	1.0
CP008925.1	h6.sal.bam	other	3014510	3014510	0	+	0	2	74	130	0.0
CP008925.1	h6.sal.bam	other	3014511	3014511	0	+	2	1	76	128	2.0
CP008925.1	h6.sal.bam	other	3014512	3014512	0	+	1	1	77	132	1.0
CP008925.1	h6.sal.bam	other	3014513	3014513	0	+	0	0	76	138	0.0
CP008925.1	h6.sal.bam	other	3014514	3014514	0	+	1	0	77	138	1.0
CP008925.1	h6.sal.bam	other	3014515	3014515	0	+	0	1	77	146	0.0
CP008925.1	h6.sal.bam	other	3014516	3014516	0	+	0	0	77	151	0.0
CP008925.1	h6.sal.bam	other	3014517	3014517	0	+	0	1	77	153	0.0
CP008925.1	h6.sal.bam	other	3014518	3014518	0	+	0	4	77	154	0.0
CP008925.1	h6.sal.bam	other	3014519	3014519	0	+	1	6	78	154	1.0
CP008925.1	h6.sal.bam	other	3014520	3014520	0	+	1	0	78	150	1.0
CP008925.1	h6.sal.bam	other	3014521	3014521	0	+	0	0	78	151	0.0
CP008925.1	h6.sal.bam	other	3014522	3014522	0	+	4	2	81	152	4.0
CP008925.1	h6.sal.bam	other	3014523	3014523	0	+	2	1	83	150	2.0
CP008925.1	h6.sal.bam	other	3014524	3014524	0	+	3	2	82	153	3.0
CP008925.1	h6.sal.bam	other	3014525	3014525	0	+	2	1	84	154	2.0
CP008925.1	h6.sal.bam	other	3014526	3014526	0	+	2	1	86	155	2.0
CP008925.1	h6.sal.bam	other	3014527	3014527	0	+	3	3	88	154	3.0
CP008925.1	h6.sal.bam	other	3014528	3014528	0	+	0	3	87	151	0.0
CP008925.1	h6.sal.bam	other	3014529	3014529	0	+	0	2	87	155	0.0
CP008925.1	h6.sal.bam	other	3014530	3014530	0	+	2	2	86	156	2.0
CP008925.1	h6.sal.bam	other	3014531	3014531	0	+	0	0	86	154	0.0
CP008925.1	h6.sal.bam	other	3014532	3014532	0	+	0	1	86	158	0.0
CP008925.1	h6.sal.bam	other	3014533	3014533	0	+	1	1	87	157	1.0
CP008925.1	h6.sal.bam	other	3014534	3014534	0	+	3	2	90	156	3.0
CP008925.1	h6.sal.bam	other	3014535	3014535	0	+	0	1	89	158	0.0
CP008925.1	h6.sal.bam	other	3014536	3014536	0	+	0	1	88	160	0.0
CP008925.1	h6.sal.bam	other	3014537	3014537	0	+	0	2	88	159	0.0
CP008925.1	h6.sal.bam	other	3014538	3014538	0	+	0	3	86	162	0.0
CP008925.1	h6.sal.bam	other	3014539	3014539	0	+	1	3	86	160	1.0
CP008925.1	h6.sal.bam	other	3014540	3014540	0	+	1	3	86	161	1.0
CP008925.1	h6.sal.bam	other	3014541	3014541	0	+	2	4	88	158	2.0
CP008925.1	h6.sal.bam	other	3014542	3014542	0	+	3	0	88	162	3.0
CP008925.1	h6.sal.bam	other	3014543	3014543	0	+	2	0	90	166	2.0
CP008925.1	h6.sal.bam	other	3014544	3014544	0	+	0	1	90	172	0.0
CP008925.1	h6.sal.bam	other	3014545	3014545	0	+	2	1	92	175	2.0
CP008925.1	h6.sal.bam	other	3014546	3014546	0	+	2	0	89	174	2.0
CP008925.1	h6.sal.bam	other	3014547	3014547	0	+	1	1	90	177	1.0
CP008925.1	h6.sal.bam	other	3014548	3014548	0	+	0	0	90	179	0.0
CP008925.1	h6.sal.bam	other	3014549	3014549	0	+	1	1	84	181	1.0
CP008925.1	h6.sal.bam	other	3014550	3014550	0	+	0	1	84	180	0.0
CP008925.1	h6.sal.bam	other	3014551	3014551	0	+	2	1	84	187	2.0
CP008925.1	h6.sal.bam	other	3014552	3014552	0	+	0	0	84	187	0.0
CP008925.1	h6.sal.bam	other	3014553	3014553	0	+	1	2	85	189	1.0
CP008925.1	h6.sal.bam	other	3014554	3014554	0	+	0	1	80	192	0.0
CP008925.1	h6.sal.bam	other	3014555	3014555	0	+	0	0	79	192	0.0
CP008925.1	h6.sal.bam	other	3014556	3014556	0	+	0	1	77	193	0.0
CP008925.1	h6.sal.bam	other	3014557	3014557	0	+	3	3	80	193	3.0
CP008925.1	h6.sal.bam	other	3014558	3014558	0	+	1	2	81	191	1.0
CP008925.1	h6.sal.bam	other	3014559	3014559	0	+	0	3	80	192	0.0
CP008925.1	h6.sal.bam	other	3014560	3014560	0	+	1	0	81	191	1.0
CP008925.1	h6.sal.bam	other	3014561	3014561	0	+	0	0	78	193	0.0
CP008925.1	h6.sal.bam	other	3014562	3014562	0	+	1	3	76	196	1.0
CP008925.1	h6.sal.bam	other	3014563	3014563	0	+	5	1	80	198	5.0
CP008925.1	h6.sal.bam	other	3014564	3014564	0	+	2	2	76	198	2.0
CP008925.1	h6.sal.bam	other	3014565	3014565	0	+	0	2	75	197	0.0
CP008925.1	h6.sal.bam	other	3014566	3014566	0	+	0	5	75	197	0.0
CP008925.1	h6.sal.bam	other	3014567	3014567	0	+	0	0	74	192	0.0
CP008925.1	h6.sal.bam	other	3014568	3014568	0	+	2	2	75	192	2.0
CP008925.1	h6.sal.bam	other	3014569	3014569	0	+	1	3	75	190	1.0
CP008925.1	h6.sal.bam	other	3014570	3014570	0	+	2	5	76	194	2.0
CP008925.1	h6.sal.bam	other	3014571	3014571	0	+	2	2	78	195	2.0
CP008925.1	h6.sal.bam	other	3014572	3014572	0	+	0	3	77	198	0.0
CP008925.1	h6.sal.bam	other	3014573	3014573	0	+	5	1	82	200	5.0
CP008925.1	h6.sal.bam	other	3014574	3014574	0	+	1	4	83	199	1.0
CP008925.1	h6.sal.bam	other	3014575	3014575	0	+	0	4	81	199	0.0
CP008925.1	h6.sal.bam	other	3014576	3014576	0	+	0	4	79	197	0.0
CP008925.1	h6.sal.bam	other	3014577	3014577	0	+	1	1	80	193	1.0
CP008925.1	h6.sal.bam	other	3014578	3014578	0	+	2	3	80	196	2.0
CP008925.1	h6.sal.bam	other	3014579	3014579	0	+	1	1	79	193	1.0
CP008925.1	h6.sal.bam	other	3014580	3014580	0	+	3	1	81	192	3.0
CP008925.1	h6.sal.bam	other	3014581	3014581	0	+	0	1	81	191	0.0
CP008925.1	h6.sal.bam	other	3014582	3014582	0	+	0	3	81	196	0.0
CP008925.1	h6.sal.bam	other	3014583	3014583	0	+	2	5	81	193	2.0
CP008925.1	h6.sal.bam	other	3014584	3014584	0	+	1	2	81	190	1.0
CP008925.1	h6.sal.bam	other	3014585	3014585	0	+	4	0	83	191	4.0
CP008925.1	h6.sal.bam	other	3014586	3014586	0	+	2	6	85	191	2.0
CP008925.1	h6.sal.bam	other	3014587	3014587	0	+	2	6	86	190	2.0
CP008925.1	h6.sal.bam	GTTC	3014588	3014588	3014596	+	0	8	86	186	0.0
CP008925.1	h6.sal.bam	other	3014589	3014589	0	+	3	5	88	178	3.0
CP008925.1	h6.sal.bam	GTTC	3014590	3014590	3014596	+	10	2	98	181	10.0
CP008925.1	h6.sal.bam	other	3014591	3014591	0	+	1	2	99	179	1.0
CP008925.1	h6.sal.bam	other	3014592	3014592	0	+	6	2	104	183	6.0
CP008925.1	h6.sal.bam	other	3014593	3014593	0	+	2	5	106	182	2.0
CP008925.1	h6.sal.bam	other	3014594	3014594	0	+	1	2	107	177	1.0
CP008925.1	h6.sal.bam	other	3014595	3014595	0	+	2	0	108	178	2.0
CP008925.1	h6.sal.bam	other	3014596	3014596	0	+	1	1	109	178	1.0
CP008925.1	h6.sal.bam	other	3014597	3014597	0	+	1	4	106	177	1.0
CP008925.1	h6.sal.bam	other	3014598	3014598	0	+	0	0	104	176	0.0
CP008925.1	h6.sal.bam	other	3014599	3014599	0	+	0	3	101	181	0.0
CP008925.1	h6.sal.bam	other	3014600	3014600	0	+	4	3	102	178	4.0
CP008925.1	h6.sal.bam	other	3014601	3014601	0	+	2	3	104	175	2.0
CP008925.1	h6.sal.bam	other	3014602	3014602	0	+	1	1	102	174	1.0
CP008925.1	h6.sal.bam	other	3014603	3014603	0	+	1	2	103	183	1.0
CP008925.1	h6.sal.bam	other	3014604	3014604	0	+	0	3	101	185	0.0
CP008925.1	h6.sal.bam	GTTC	3014605	3014605	3014596	+	0	2	101	184	0.0
CP008925.1	h6.sal.bam	other	3014606	3014606	0	+	0	4	101	182	0.0
CP008925.1	h6.sal.bam	GTTC	3014607	3014607	3014596	+	0	1	101	182	0.0
CP008925.1	h6.sal.bam	other	3014608	3014608	0	+	0	2	100	184	0.0
CP008925.1	h6.sal.bam	other	3014609	3014609	0	+	0	1	97	182	0.0
CP008925.1	h6.sal.bam	other	3014610	3014610	0	+	0	3	96	181	0.0
CP008925.1	h6.sal.bam	other	3014611	3014611	0	+	0	4	96	178	0.0
CP008925.1	h6.sal.bam	other	3014612	3014612	0	+	0	0	96	174	0.0
CP008925.1	h6.sal.bam	other	3014613	3014613	0	+	0	1	96	178	0.0
CP008925.1	h6.sal.bam	other	3014614	3014614	0	+	0	4	95	183	0.0
CP008925.1	h6.sal.bam	other	3014615	3014615	0	+	0	0	91	181	0.0
CP008925.1	h6.sal.bam	other	3014616	3014616	0	+	0	9	91	181	0.0
CP008925.1	h6.sal.bam	other	3014617	3014617	0	+	0	3	88	174	0.0
CP008925.1	h6.sal.bam	other	3014618	3014618	0	+	3	6	91	171	3.0
CP008925.1	h6.sal.bam	other	3014619	3014619	0	+	3	4	89	166	3.0
CP008925.1	h6.sal.bam	other	3014620	3014620	0	+	5	0	94	163	5.0
CP008925.1	h6.sal.bam	other	3014621	3014621	0	+	0	3	94	163	0.0
CP008925.1	h6.sal.bam	other	3014622	3014622	0	+	4	3	97	162	4.0
CP008925.1	h6.sal.bam	other	3014623	3014623	0	+	6	1	103	162	6.0
CP008925.1	h6.sal.bam	other	3014624	3014624	0	+	0	5	99	161	0.0
CP008925.1	h6.sal.bam	other	3014625	3014625	0	+	2	3	94	160	2.0
CP008925.1	h6.sal.bam	other	3014626	3014626	0	+	3	1	95	160	3.0
CP008925.1	h6.sal.bam	other	3014627	3014627	0	+	1	2	96	159	1.0
CP008925.1	h6.sal.bam	other	3014628	3014628	0	+	4	4	100	157	4.0
CP008925.1	h6.sal.bam	other	3014629	3014629	0	+	0	1	100	156	0.0
CP008925.1	h6.sal.bam	other	3014630	3014630	0	+	1	1	101	155	1.0
CP008925.1	h6.sal.bam	other	3014631	3014631	0	+	4	1	105	157	4.0
CP008925.1	h6.sal.bam	other	3014632	3014632	0	+	2	1	107	159	2.0
CP008925.1	h6.sal.bam	other	3014633	3014633	0	+	3	3	109	161	3.0
CP008925.1	h6.sal.bam	other	3014634	3014634	0	+	3	2	72	163	3.0
CP008925.1	h6.sal.bam	other	3014635	3014635	0	+	2	2	73	165	2.0
CP008925.1	h6.sal.bam	other	3014636	3014636	0	+	2	3	75	165	2.0
CP008925.1	h6.sal.bam	other	3014637	3014637	0	+	2	5	77	162	2.0
CP008925.1	h6.sal.bam	other	3014638	3014638	0	+	3	1	80	158	3.0
CP008925.1	h6.sal.bam	other	3014639	3014639	0	+	4	1	78	163	4.0
CP008925.1	h6.sal.bam	other	3014640	3014640	0	+	1	2	79	166	1.0
CP008925.1	h6.sal.bam	other	3014641	3014641	0	+	2	0	81	165	2.0
CP008925.1	h6.sal.bam	other	3014642	3014642	0	+	4	2	85	166	4.0
CP008925.1	h6.sal.bam	other	3014643	3014643	0	+	6	4	91	164	6.0
CP008925.1	h6.sal.bam	other	3014644	3014644	0	+	1	2	91	160	1.0
CP008925.1	h6.sal.bam	other	3014645	3014645	0	+	6	5	96	160	6.0
CP008925.1	h6.sal.bam	other	3014646	3014646	0	+	4	5	100	155	4.0
CP008925.1	h6.sal.bam	other	3014647	3014647	0	+	0	5	100	151	0.0
CP008925.1	h6.sal.bam	other	3014648	3014648	0	+	5	2	105	148	5.0
CP008925.1	h6.sal.bam	other	3014649	3014649	0	+	2	2	106	147	1.3333333333333333
CP008925.1	h6.sal.bam	other	3014650	3014650	0	+	1	3	107	145	0.6666666666666666
CP008925.1	h6.sal.bam	other	3014651	3014651	0	+	1	2	106	145	0.6666666666666666
CP008925.1	h6.sal.bam	other	3014652	3014652	0	+	1	2	107	145	0.6666666666666666
CP008925.1	h6.sal.bam	other	3014653	3014653	0	+	1	5	105	146	0.5
CP008925.1	h6.sal.bam	other	3014654	3014654	0	+	4	1	106	143	2.0
CP008925.1	h6.sal.bam	other	3014655	3014655	0	+	4	0	110	142	2.0
CP008925.1	h6.sal.bam	other	3014656	3014656	0	+	2	0	107	142	1.0
CP008925.1	h6.sal.bam	other	3014657	3014657	0	+	1	2	108	148	0.5
CP008925.1	h6.sal.bam	other	3014658	3014658	0	+	3	0	111	147	1.5
CP008925.1	h6.sal.bam	other	3014659	3014659	0	+	1	3	112	147	0.5
CP008925.1	h6.sal.bam	GTTC	3014660	3014660	3014668	+	1	3	112	149	0.5
CP008925.1	h6.sal.bam	other	3014661	3014661	0	+	0	3	112	146	0.0
CP008925.1	h6.sal.bam	GTTC	3014662	3014662	3014668	+	2	1	114	146	1.0
CP008925.1	h6.sal.bam	other	3014663	3014663	0	+	0	2	114	147	0.0
CP008925.1	h6.sal.bam	other	3014664	3014664	0	+	3	6	117	150	1.5
CP008925.1	h6.sal.bam	other	3014665	3014665	0	+	2	4	119	149	1.0
CP008925.1	h6.sal.bam	other	3014666	3014666	0	+	1	2	120	145	0.5
CP008925.1	h6.sal.bam	other	3014667	3014667	0	+	2	1	120	143	1.0
CP008925.1	h6.sal.bam	other	3014668	3014668	0	+	1	2	121	143	0.5
CP008925.1	h6.sal.bam	other	3014669	3014669	0	+	0	0	121	141	0.0
CP008925.1	h6.sal.bam	other	3014670	3014670	0	+	0	0	121	142	0.0
CP008925.1	h6.sal.bam	other	3014671	3014671	0	+	1	3	122	144	0.5
CP008925.1	h6.sal.bam	other	3014672	3014672	0	+	0	4	122	145	0.0
CP008925.1	h6.sal.bam	other	3014673	3014673	0	+	2	1	122	141	1.0
CP008925.1	h6.sal.bam	other	3014674	3014674	0	+	2	0	123	149	1.0
CP008925.1	h6.sal.bam	other	3014675	3014675	0	+	0	2	123	150	0.0
CP008925.1	h6.sal.bam	other	3014676	3014676	0	+	1	3	124	155	0.5
CP008925.1	h6.sal.bam	GTTC	3014677	3014677	3014668	+	2	7	126	152	1.0
CP008925.1	h6.sal.bam	other	3014678	3014678	0	+	1	4	126	151	0.5
CP008925.1	h6.sal.bam	GTTC	3014679	3014679	3014668	+	1	2	127	150	0.5
CP008925.1	h6.sal.bam	other	3014680	3014680	0	+	2	4	129	149	1.0
CP008925.1	h6.sal.bam	other	3014681	3014681	0	+	4	3	133	149	2.0
CP008925.1	h6.sal.bam	other	3014682	3014682	0	+	1	0	133	146	0.5
CP008925.1	h6.sal.bam	other	3014683	3014683	0	+	5	1	137	146	2.5
CP008925.1	h6.sal.bam	other	3014684	3014684	0	+	2	0	139	150	1.0
CP008925.1	h6.sal.bam	other	3014685	3014685	0	+	1	2	140	151	0.5
CP008925.1	h6.sal.bam	other	3014686	3014686	0	+	4	1	144	150	2.0
CP008925.1	h6.sal.bam	other	3014687	3014687	0	+	2	6	146	153	1.0
CP008925.1	h6.sal.bam	other	3014688	3014688	0	+	0	2	146	147	0.0
CP008925.1	h6.sal.bam	other	3014689	3014689	0	+	7	0	153	145	3.5
CP008925.1	h6.sal.bam	other	3014690	3014690	0	+	2	1	155	145	1.0
CP008925.1	h6.sal.bam	other	3014691	3014691	0	+	0	1	155	154	0.0
CP008925.1	h6.sal.bam	other	3014692	3014692	0	+	3	0	155	156	1.5
CP008925.1	h6.sal.bam	other	3014693	3014693	0	+	2	1	156	163	1.0
CP008925.1	h6.sal.bam	other	3014694	3014694	0	+	0	1	155	162	0.0
CP008925.1	h6.sal.bam	other	3014695	3014695	0	+	2	0	152	163	1.0
CP008925.1	h6.sal.bam	other	3014696	3014696	0	+	3	2	151	164	1.5
CP008925.1	h6.sal.bam	other	3014697	3014697	0	+	1	3	152	165	0.5
CP008925.1	h6.sal.bam	other	3014698	3014698	0	+	1	4	148	162	0.5
CP008925.1	h6.sal.bam	other	3014699	3014699	0	+	3	1	150	161	1.5
CP008925.1	h6.sal.bam	other	3014700	3014700	0	+	2	2	151	165	1.0
CP008925.1	h6.sal.bam	other	3014701	3014701	0	+	5	2	152	164	2.5
CP008925.1	h6.sal.bam	other	3014702	3014702	0	+	1	1	152	165	0.5
CP008925.1	h6.sal.bam	other	3014703	3014703	0	+	3	0	142	166	1.5
CP008925.1	h6.sal.bam	other	3014704	3014704	0	+	3	3	145	166	1.5
CP008925.1	h6.sal.bam	other	3014705	3014705	0	+	1	3	137	163	0.5
CP008925.1	h6.sal.bam	other	3014706	3014706	0	+	0	3	137	161	0.0
CP008925.1	h6.sal.bam	other	3014707	3014707	0	+	1	2	135	159	0.5
CP008925.1	h6.sal.bam	other	3014708	3014708	0	+	1	3	133	163	0.5
CP008925.1	h6.sal.bam	other	3014709	3014709	0	+	1	4	134	163	0.5
CP008925.1	h6.sal.bam	other	3014710	3014710	0	+	1	2	134	161	0.5
CP008925.1	h6.sal.bam	other	3014711	3014711	0	+	4	1	137	161	2.0
CP008925.1	h6.sal.bam	other	3014712	3014712	0	+	0	3	136	164	0.0
CP008925.1	h6.sal.bam	other	3014713	3014713	0	+	5	3	117	164	2.5
CP008925.1	h6.sal.bam	other	3014714	3014714	0	+	0	4	116	161	0.0
CP008925.1	h6.sal.bam	other	3014715	3014715	0	+	2	1	115	160	1.0
CP008925.1	h6.sal.bam	other	3014716	3014716	0	+	5	1	118	159	2.5
CP008925.1	h6.sal.bam	other	3014717	3014717	0	+	4	0	120	163	2.0
CP008925.1	h6.sal.bam	other	3014718	3014718	0	+	4	1	115	165	2.0
CP008925.1	h6.sal.bam	other	3014719	3014719	0	+	7	1	121	165	3.5
CP008925.1	h6.sal.bam	other	3014720	3014720	0	+	5	0	126	165	2.5
CP008925.1	h6.sal.bam	other	3014721	3014721	0	+	5	3	131	165	2.5
CP008925.1	h6.sal.bam	other	3014722	3014722	0	+	2	0	133	162	1.0
CP008925.1	h6.sal.bam	other	3014723	3014723	0	+	4	1	133	168	2.0
CP008925.1	h6.sal.bam	other	3014724	3014724	0	+	0	2	133	167	0.0
CP008925.1	h6.sal.bam	other	3014725	3014725	0	+	0	1	133	169	0.0
CP008925.1	h6.sal.bam	other	3014726	3014726	0	+	0	3	133	170	0.0
CP008925.1	h6.sal.bam	other	3014727	3014727	0	+	1	3	126	167	0.5
CP008925.1	h6.sal.bam	other	3014728	3014728	0	+	3	1	129	164	1.5
CP008925.1	h6.sal.bam	other	3014729	3014729	0	+	3	2	130	163	1.5
CP008925.1	h6.sal.bam	other	3014730	3014730	0	+	1	2	131	162	0.5
CP008925.1	h6.sal.bam	other	3014731	3014731	0	+	2	2	130	169	1.0
CP008925.1	h6.sal.bam	other	3014732	3014732	0	+	4	2	132	169	2.0
CP008925.1	h6.sal.bam	other	3014733	3014733	0	+	4	1	136	168	2.0
CP008925.1	h6.sal.bam	other	3014734	3014734	0	+	4	3	140	169	2.0
CP008925.1	h6.sal.bam	other	3014735	3014735	0	+	1	0	141	168	0.5
CP008925.1	h6.sal.bam	other	3014736	3014736	0	+	2	3	143	170	1.0
CP008925.1	h6.sal.bam	other	3014737	3014737	0	+	1	3	141	167	0.5
CP008925.1	h6.sal.bam	other	3014738	3014738	0	+	0	4	141	170	0.0
CP008925.1	h6.sal.bam	other	3014739	3014739	0	+	0	6	141	166	0.0
CP008925.1	h6.sal.bam	other	3014740	3014740	0	+	1	0	140	160	0.5
CP008925.1	h6.sal.bam	other	3014741	3014741	0	+	5	1	145	163	2.5
CP008925.1	h6.sal.bam	other	3014742	3014742	0	+	0	0	144	164	0.0
CP008925.1	h6.sal.bam	other	3014743	3014743	0	+	1	0	145	167	0.5
CP008925.1	h6.sal.bam	other	3014744	3014744	0	+	5	3	149	168	2.5
CP008925.1	h6.sal.bam	other	3014745	3014745	0	+	3	0	152	168	1.5
CP008925.1	h6.sal.bam	other	3014746	3014746	0	+	4	4	155	168	2.0
CP008925.1	h6.sal.bam	other	3014747	3014747	0	+	4	3	154	168	2.0
CP008925.1	h6.sal.bam	other	3014748	3014748	0	+	3	6	156	166	1.5
CP008925.1	h6.sal.bam	other	3014749	3014749	0	+	0	2	156	163	0.0
CP008925.1	h6.sal.bam	other	3014750	3014750	0	+	4	9	160	164	2.0
CP008925.1	h6.sal.bam	other	3014751	3014751	0	+	1	2	160	162	0.5
CP008925.1	h6.sal.bam	other	3014752	3014752	0	+	0	1	160	164	0.0
CP008925.1	h6.sal.bam	other	3014753	3014753	0	+	5	3	152	165	2.5
CP008925.1	h6.sal.bam	other	3014754	3014754	0	+	4	1	154	162	2.0
CP008925.1	h6.sal.bam	other	3014755	3014755	0	+	1	4	155	161	0.5
CP008925.1	h6.sal.bam	other	3014756	3014756	0	+	2	3	157	164	1.0
CP008925.1	h6.sal.bam	other	3014757	3014757	0	+	5	1	162	162	2.5
CP008925.1	h6.sal.bam	other	3014758	3014758	0	+	4	2	166	164	2.0
CP008925.1	h6.sal.bam	other	3014759	3014759	0	+	2	1	164	162	1.0
CP008925.1	h6.sal.bam	other	3014760	3014760	0	+	6	1	167	166	3.0
CP008925.1	h6.sal.bam	other	3014761	3014761	0	+	0	6	167	166	0.0
CP008925.1	h6.sal.bam	other	3014762	3014762	0	+	1	6	168	163	0.5
CP008925.1	h6.sal.bam	other	3014763	3014763	0	+	1	3	168	157	0.5
CP008925.1	h6.sal.bam	other	3014764	3014764	0	+	4	0	171	159	2.0
CP008925.1	h6.sal.bam	other	3014765	3014765	0	+	4	2	175	161	2.0
CP008925.1	h6.sal.bam	other	3014766	3014766	0	+	1	0	172	164	0.5
CP008925.1	h6.sal.bam	other	3014767	3014767	0	+	0	7	172	169	0.0
CP008925.1	h6.sal.bam	other	3014768	3014768	0	+	0	1	172	163	0.0
CP008925.1	h6.sal.bam	other	3014769	3014769	0	+	4	2	176	165	2.0
CP008925.1	h6.sal.bam	other	3014770	3014770	0	+	2	1	176	166	1.0
CP008925.1	h6.sal.bam	other	3014771	3014771	0	+	0	1	172	166	0.0
CP008925.1	h6.sal.bam	other	3014772	3014772	0	+	0	0	172	165	0.0
CP008925.1	h6.sal.bam	other	3014773	3014773	0	+	0	5	171	166	0.0
CP008925.1	h6.sal.bam	other	3014774	3014774	0	+	1	4	167	163	0.5
CP008925.1	h6.sal.bam	other	3014775	3014775	0	+	4	1	169	160	2.0
CP008925.1	h6.sal.bam	other	3014776	3014776	0	+	0	3	164	163	0.0
CP008925.1	h6.sal.bam	other	3014777	3014777	0	+	6	2	169	161	3.0
CP008925.1	h6.sal.bam	other	3014778	3014778	0	+	2	0	166	161	1.0
CP008925.1	h6.sal.bam	other	3014779	3014779	0	+	3	1	169	161	1.5
CP008925.1	h6.sal.bam	other	3014780	3014780	0	+	3	0	170	164	1.5
CP008925.1	h6.sal.bam	other	3014781	3014781	0	+	1	3	171	164	0.5
CP008925.1	h6.sal.bam	other	3014782	3014782	0	+	0	3	171	167	0.0
CP008925.1	h6.sal.bam	other	3014783	3014783	0	+	1	3	171	166	0.5
CP008925.1	h6.sal.bam	other	3014784	3014784	0	+	3	2	172	166	1.5
CP008925.1	h6.sal.bam	other	3014785	3014785	0	+	2	2	170	166	1.0
CP008925.1	h6.sal.bam	other	3014786	3014786	0	+	0	5	170	167	0.0
CP008925.1	h6.sal.bam	other	3014787	3014787	0	+	3	2	173	163	1.5
CP008925.1	h6.sal.bam	other	3014788	3014788	0	+	3	0	172	163	1.5
CP008925.1	h6.sal.bam	other	3014789	3014789	0	+	2	2	174	169	1.0
CP008925.1	h6.sal.bam	other	3014790	3014790	0	+	5	0	173	172	2.5
CP008925.1	h6.sal.bam	other	3014791	3014791	0	+	1	6	174	172	0.5
CP008925.1	h6.sal.bam	other	3014792	3014792	0	+	4	1	174	173	2.0
CP008925.1	h6.sal.bam	other	3014793	3014793	0	+	0	1	170	174	0.0
CP008925.1	h6.sal.bam	other	3014794	3014794	0	+	6	1	169	176	3.0
CP008925.1	h6.sal.bam	other	3014795	3014795	0	+	1	0	160	178	0.5
CP008925.1	h6.sal.bam	other	3014796	3014796	0	+	3	3	157	180	1.5
CP008925.1	h6.sal.bam	other	3014797	3014797	0	+	2	3	159	178	1.0
CP008925.1	h6.sal.bam	other	3014798	3014798	0	+	3	0	162	175	1.5
CP008925.1	h6.sal.bam	other	3014799	3014799	0	+	0	4	162	175	0.0
CP008925.1	h6.sal.bam	other	3014800	3014800	0	+	3	2	165	171	1.5
CP008925.1	h6.sal.bam	other	3014801	3014801	0	+	0	0	165	169	0.0
CP008925.1	h6.sal.bam	other	3014802	3014802	0	+	1	0	165	175	0.5
CP008925.1	h6.sal.bam	other	3014803	3014803	0	+	1	1	163	176	0.5
CP008925.1	h6.sal.bam	other	3014804	3014804	0	+	3	6	163	184	1.5
CP008925.1	h6.sal.bam	other	3014805	3014805	0	+	1	4	162	178	0.5
CP008925.1	h6.sal.bam	other	3014806	3014806	0	+	2	2	161	175	1.0
CP008925.1	h6.sal.bam	other	3014807	3014807	0	+	1	1	158	173	0.5
CP008925.1	h6.sal.bam	other	3014808	3014808	0	+	1	1	155	174	0.5
CP008925.1	h6.sal.bam	other	3014809	3014809	0	+	0	2	152	174	0.0
CP008925.1	h6.sal.bam	other	3014810	3014810	0	+	2	2	153	176	1.0
CP008925.1	h6.sal.bam	other	3014811	3014811	0	+	4	3	148	175	2.0
CP008925.1	h6.sal.bam	other	3014812	3014812	0	+	3	3	151	174	1.5
CP008925.1	h6.sal.bam	other	3014813	3014813	0	+	3	1	154	173	1.5
CP008925.1	h6.sal.bam	other	3014814	3014814	0	+	1	0	155	172	0.5
CP008925.1	h6.sal.bam	other	3014815	3014815	0	+	3	2	158	179	1.5
CP008925.1	h6.sal.bam	other	3014816	3014816	0	+	3	2	161	180	1.5
CP008925.1	h6.sal.bam	other	3014817	3014817	0	+	0	3	159	178	0.0
CP008925.1	h6.sal.bam	other	3014818	3014818	0	+	1	1	160	175	0.5
CP008925.1	h6.sal.bam	other	3014819	3014819	0	+	3	3	158	178	1.5
CP008925.1	h6.sal.bam	other	3014820	3014820	0	+	5	0	157	179	2.5
CP008925.1	h6.sal.bam	other	3014821	3014821	0	+	1	4	158	179	0.5
CP008925.1	h6.sal.bam	other	3014822	3014822	0	+	0	2	154	180	0.0
CP008925.1	h6.sal.bam	other	3014823	3014823	0	+	2	2	153	180	1.0
CP008925.1	h6.sal.bam	other	3014824	3014824	0	+	1	3	148	180	0.5
CP008925.1	h6.sal.bam	other	3014825	3014825	0	+	2	8	150	181	1.0
CP008925.1	h6.sal.bam	other	3014826	3014826	0	+	0	3	150	173	0.0
CP008925.1	h6.sal.bam	other	3014827	3014827	0	+	0	2	150	172	0.0
CP008925.1	h6.sal.bam	other	3014828	3014828	0	+	3	0	148	171	1.5
CP008925.1	h6.sal.bam	other	3014829	3014829	0	+	2	3	147	172	1.0
CP008925.1	h6.sal.bam	other	3014830	3014830	0	+	1	4	147	169	0.5
CP008925.1	h6.sal.bam	other	3014831	3014831	0	+	1	2	135	166	0.5
CP008925.1	h6.sal.bam	other	3014832	3014832	0	+	3	3	138	167	1.5
CP008925.1	h6.sal.bam	other	3014833	3014833	0	+	0	3	138	164	0.0
CP008925.1	h6.sal.bam	other	3014834	3014834	0	+	9	3	147	163	4.5
CP008925.1	h6.sal.bam	other	3014835	3014835	0	+	3	2	134	163	1.5
CP008925.1	h6.sal.bam	other	3014836	3014836	0	+	3	2	137	161	1.5
CP008925.1	h6.sal.bam	other	3014837	3014837	0	+	4	4	141	159	2.0
CP008925.1	h6.sal.bam	other	3014838	3014838	0	+	3	1	144	155	1.5
CP008925.1	h6.sal.bam	other	3014839	3014839	0	+	0	1	144	154	0.0
CP008925.1	h6.sal.bam	other	3014840	3014840	0	+	0	6	143	153	0.0
CP008925.1	h6.sal.bam	other	3014841	3014841	0	+	1	4	144	160	0.5
CP008925.1	h6.sal.bam	other	3014842	3014842	0	+	2	3	146	156	1.0
CP008925.1	h6.sal.bam	other	3014843	3014843	0	+	3	2	148	153	1.5
CP008925.1	h6.sal.bam	other	3014844	3014844	0	+	2	1	147	152	1.0
CP008925.1	h6.sal.bam	other	3014845	3014845	0	+	1	1	146	151	0.5
CP008925.1	h6.sal.bam	other	3014846	3014846	0	+	1	1	147	154	0.5
CP008925.1	h6.sal.bam	other	3014847	3014847	0	+	3	2	150	155	1.5
CP008925.1	h6.sal.bam	other	3014848	3014848	0	+	0	0	150	153	0.0
CP008925.1	h6.sal.bam	other	3014849	3014849	0	+	2	3	150	159	1.0
CP008925.1	h6.sal.bam	other	3014850	3014850	0	+	5	2	152	156	2.5
CP008925.1	h6.sal.bam	other	3014851	3014851	0	+	2	1	154	154	1.0
CP008925.1	h6.sal.bam	other	3014852	3014852	0	+	3	2	148	154	1.5
CP008925.1	h6.sal.bam	other	3014853	3014853	0	+	6	0	154	154	3.0
CP008925.1	h6.sal.bam	other	3014854	3014854	0	+	1	4	152	154	0.5
CP008925.1	h6.sal.bam	other	3014855	3014855	0	+	3	0	150	154	1.5
CP008925.1	h6.sal.bam	other	3014856	3014856	0	+	5	6	155	154	2.5
CP008925.1	h6.sal.bam	other	3014857	3014857	0	+	0	2	155	149	0.0
CP008925.1	h6.sal.bam	other	3014858	3014858	0	+	1	4	155	151	0.5
CP008925.1	h6.sal.bam	other	3014859	3014859	0	+	2	3	154	148	1.0
CP008925.1	h6.sal.bam	other	3014860	3014860	0	+	3	3	156	146	1.5
CP008925.1	h6.sal.bam	other	3014861	3014861	0	+	1	0	157	144	0.5
CP008925.1	h6.sal.bam	other	3014862	3014862	0	+	5	2	159	144	2.5
CP008925.1	h6.sal.bam	other	3014863	3014863	0	+	6	5	155	142	3.0
CP008925.1	h6.sal.bam	other	3014864	3014864	0	+	2	7	157	137	1.0
CP008925.1	h6.sal.bam	other	3014865	3014865	0	+	2	3	159	132	1.0
CP008925.1	h6.sal.bam	other	3014866	3014866	0	+	3	3	161	129	1.5
CP008925.1	h6.sal.bam	other	3014867	3014867	0	+	1	2	159	127	0.5
CP008925.1	h6.sal.bam	other	3014868	3014868	0	+	6	3	165	125	3.0
CP008925.1	h6.sal.bam	other	3014869	3014869	0	+	0	3	159	122	0.0
CP008925.1	h6.sal.bam	other	3014870	3014870	0	+	3	2	161	124	1.5
CP008925.1	h6.sal.bam	other	3014871	3014871	0	+	5	2	163	122	2.5
CP008925.1	h6.sal.bam	other	3014872	3014872	0	+	2	1	163	120	1.0
CP008925.1	h6.sal.bam	other	3014873	3014873	0	+	0	2	160	126	0.0
CP008925.1	h6.sal.bam	other	3014874	3014874	0	+	2	0	159	126	1.0
CP008925.1	h6.sal.bam	other	3014875	3014875	0	+	2	1	161	127	1.0
CP008925.1	h6.sal.bam	other	3014876	3014876	0	+	2	1	160	128	1.0
CP008925.1	h6.sal.bam	other	3014877	3014877	0	+	3	5	163	127	1.5
CP008925.1	h6.sal.bam	other	3014878	3014878	0	+	0	4	162	123	0.0
CP008925.1	h6.sal.bam	other	3014879	3014879	0	+	2	0	161	121	1.0
CP008925.1	h6.sal.bam	other	3014880	3014880	0	+	4	2	164	122	2.0
CP008925.1	h6.sal.bam	other	3014881	3014881	0	+	4	0	167	120	2.0
CP008925.1	h6.sal.bam	other	3014882	3014882	0	+	2	2	167	120	1.0
CP008925.1	h6.sal.bam	other	3014883	3014883	0	+	1	1	168	122	0.5
CP008925.1	h6.sal.bam	other	3014884	3014884	0	+	0	5	167	124	0.0
CP008925.1	h6.sal.bam	other	3014885	3014885	0	+	2	1	167	122	1.0
CP008925.1	h6.sal.bam	other	3014886	3014886	0	+	1	2	165	122	0.5
CP008925.1	h6.sal.bam	other	3014887	3014887	0	+	3	2	165	120	1.5
CP008925.1	h6.sal.bam	other	3014888	3014888	0	+	2	5	163	118	1.0
CP008925.1	h6.sal.bam	other	3014889	3014889	0	+	2	2	165	122	1.0
CP008925.1	h6.sal.bam	other	3014890	3014890	0	+	2	3	164	122	1.0
CP008925.1	h6.sal.bam	other	3014891	3014891	0	+	1	0	161	120	0.5
CP008925.1	h6.sal.bam	other	3014892	3014892	0	+	1	4	162	122	0.5
CP008925.1	h6.sal.bam	other	3014893	3014893	0	+	1	0	162	123	0.5
CP008925.1	h6.sal.bam	other	3014894	3014894	0	+	4	4	159	125	2.0
CP008925.1	h6.sal.bam	other	3014895	3014895	0	+	4	1	163	128	2.0
CP008925.1	h6.sal.bam	other	3014896	3014896	0	+	0	3	163	127	0.0
CP008925.1	h6.sal.bam	other	3014897	3014897	0	+	1	2	164	130	0.5
CP008925.1	h6.sal.bam	other	3014898	3014898	0	+	1	2	163	129	0.5
CP008925.1	h6.sal.bam	other	3014899	3014899	0	+	2	4	164	129	1.0
CP008925.1	h6.sal.bam	other	3014900	3014900	0	+	2	0	164	126	1.0
CP008925.1	h6.sal.bam	other	3014901	3014901	0	+	0	2	164	126	0.0
CP008925.1	h6.sal.bam	other	3014902	3014902	0	+	3	0	167	124	1.5
CP008925.1	h6.sal.bam	other	3014903	3014903	0	+	4	1	167	132	2.0
CP008925.1	h6.sal.bam	other	3014904	3014904	0	+	1	0	164	133	0.5
CP008925.1	h6.sal.bam	other	3014905	3014905	0	+	1	2	165	133	0.5
CP008925.1	h6.sal.bam	other	3014906	3014906	0	+	2	2	167	137	1.0
CP008925.1	h6.sal.bam	other	3014907	3014907	0	+	0	0	163	135	0.0
CP008925.1	h6.sal.bam	other	3014908	3014908	0	+	0	2	163	136	0.0
CP008925.1	h6.sal.bam	other	3014909	3014909	0	+	0	3	155	134	0.0
CP008925.1	h6.sal.bam	other	3014910	3014910	0	+	2	0	155	132	1.0
CP008925.1	h6.sal.bam	other	3014911	3014911	0	+	2	3	155	132	1.0
CP008925.1	h6.sal.bam	other	3014912	3014912	0	+	2	2	152	130	1.0
CP008925.1	h6.sal.bam	other	3014913	3014913	0	+	0	1	150	136	0.0
CP008925.1	h6.sal.bam	other	3014914	3014914	0	+	1	3	151	139	0.5
CP008925.1	h6.sal.bam	other	3014915	3014915	0	+	2	5	150	138	1.0
CP008925.1	h6.sal.bam	other	3014916	3014916	0	+	2	1	152	133	1.0
CP008925.1	h6.sal.bam	other	3014917	3014917	0	+	2	0	154	132	1.0
CP008925.1	h6.sal.bam	other	3014918	3014918	0	+	2	0	153	134	1.0
CP008925.1	h6.sal.bam	other	3014919	3014919	0	+	0	2	150	134	0.0
CP008925.1	h6.sal.bam	other	3014920	3014920	0	+	1	3	151	135	0.5
CP008925.1	h6.sal.bam	other	3014921	3014921	0	+	4	2	152	132	2.0
CP008925.1	h6.sal.bam	other	3014922	3014922	0	+	1	3	151	130	0.5
CP008925.1	h6.sal.bam	other	3014923	3014923	0	+	2	3	153	129	1.0
CP008925.1	h6.sal.bam	other	3014924	3014924	0	+	2	0	152	127	1.0
CP008925.1	h6.sal.bam	other	3014925	3014925	0	+	3	0	148	132	1.5
CP008925.1	h6.sal.bam	other	3014926	3014926	0	+	1	2	140	132	0.5
CP008925.1	h6.sal.bam	other	3014927	3014927	0	+	2	0	142	133	1.0
CP008925.1	h6.sal.bam	other	3014928	3014928	0	+	4	1	146	136	2.0
CP008925.1	h6.sal.bam	other	3014929	3014929	0	+	1	3	142	137	0.5
CP008925.1	h6.sal.bam	other	3014930	3014930	0	+	2	1	140	136	1.0
CP008925.1	h6.sal.bam	other	3014931	3014931	0	+	1	1	139	135	0.5
CP008925.1	h6.sal.bam	other	3014932	3014932	0	+	1	3	140	134	0.5
CP008925.1	h6.sal.bam	other	3014933	3014933	0	+	0	0	140	132	0.0
CP008925.1	h6.sal.bam	other	3014934	3014934	0	+	2	1	140	133	1.0
CP008925.1	h6.sal.bam	other	3014935	3014935	0	+	3	1	140	132	1.5
CP008925.1	h6.sal.bam	other	3014936	3014936	0	+	0	0	138	133	0.0
CP008925.1	h6.sal.bam	other	3014937	3014937	0	+	2	0	127	136	1.0
CP008925.1	h6.sal.bam	other	3014938	3014938	0	+	0	0	127	136	0.0
CP008925.1	h6.sal.bam	other	3014939	3014939	0	+	1	2	126	136	0.5
CP008925.1	h6.sal.bam	other	3014940	3014940	0	+	3	0	127	138	1.5
CP008925.1	h6.sal.bam	other	3014941	3014941	0	+	1	1	126	138	0.5
CP008925.1	h6.sal.bam	other	3014942	3014942	0	+	2	0	127	137	1.0
CP008925.1	h6.sal.bam	other	3014943	3014943	0	+	3	1	124	138	1.5
CP008925.1	h6.sal.bam	other	3014944	3014944	0	+	3	4	127	139	1.5
CP008925.1	h6.sal.bam	other	3014945	3014945	0	+	2	0	124	137	1.0
CP008925.1	h6.sal.bam	other	3014946	3014946	0	+	1	4	125	140	0.5
CP008925.1	h6.sal.bam	other	3014947	3014947	0	+	5	3	128	142	2.5
CP008925.1	h6.sal.bam	other	3014948	3014948	0	+	1	2	129	139	0.5
CP008925.1	h6.sal.bam	other	3014949	3014949	0	+	0	1	123	141	0.0
CP008925.1	h6.sal.bam	other	3014950	3014950	0	+	2	2	125	142	1.0
CP008925.1	h6.sal.bam	other	3014951	3014951	0	+	1	1	125	144	0.5
CP008925.1	h6.sal.bam	other	3014952	3014952	0	+	0	1	123	146	0.0
CP008925.1	h6.sal.bam	other	3014953	3014953	0	+	1	2	124	147	0.5
CP008925.1	h6.sal.bam	other	3014954	3014954	0	+	5	1	127	145	2.5
CP008925.1	h6.sal.bam	other	3014955	3014955	0	+	1	0	125	145	0.5
CP008925.1	h6.sal.bam	other	3014956	3014956	0	+	0	4	120	146	0.0
CP008925.1	h6.sal.bam	other	3014957	3014957	0	+	5	3	124	143	2.5
CP008925.1	h6.sal.bam	other	3014958	3014958	0	+	0	0	123	140	0.0
CP008925.1	h6.sal.bam	other	3014959	3014959	0	+	1	3	124	140	0.5
CP008925.1	h6.sal.bam	other	3014960	3014960	0	+	5	1	127	137	2.5
CP008925.1	h6.sal.bam	other	3014961	3014961	0	+	0	2	125	143	0.0
CP008925.1	h6.sal.bam	other	3014962	3014962	0	+	2	6	124	142	1.0
CP008925.1	h6.sal.bam	other	3014963	3014963	0	+	1	1	123	138	0.5
CP008925.1	h6.sal.bam	other	3014964	3014964	0	+	2	2	124	138	1.0
CP008925.1	h6.sal.bam	other	3014965	3014965	0	+	3	0	125	136	1.5
CP008925.1	h6.sal.bam	other	3014966	3014966	0	+	4	2	128	136	2.0
CP008925.1	h6.sal.bam	other	3014967	3014967	0	+	3	5	130	135	1.5
CP008925.1	h6.sal.bam	other	3014968	3014968	0	+	1	2	123	132	0.5
CP008925.1	h6.sal.bam	other	3014969	3014969	0	+	2	7	125	134	1.0
CP008925.1	h6.sal.bam	other	3014970	3014970	0	+	1	5	125	127	0.5
CP008925.1	h6.sal.bam	other	3014971	3014971	0	+	0	1	125	122	0.0
CP008925.1	h6.sal.bam	other	3014972	3014972	0	+	1	1	126	121	0.5
CP008925.1	h6.sal.bam	other	3014973	3014973	0	+	2	2	127	123	1.0
CP008925.1	h6.sal.bam	other	3014974	3014974	0	+	1	1	126	122	0.5
CP008925.1	h6.sal.bam	other	3014975	3014975	0	+	5	3	128	124	2.5
CP008925.1	h6.sal.bam	other	3014976	3014976	0	+	4	2	132	121	2.0
CP008925.1	h6.sal.bam	other	3014977	3014977	0	+	1	3	131	119	0.5
CP008925.1	h6.sal.bam	other	3014978	3014978	0	+	2	3	129	116	1.0
CP008925.1	h6.sal.bam	other	3014979	3014979	0	+	2	4	127	118	1.0
CP008925.1	h6.sal.bam	other	3014980	3014980	0	+	3	2	130	117	1.5
CP008925.1	h6.sal.bam	other	3014981	3014981	0	+	2	1	132	118	1.0
CP008925.1	h6.sal.bam	other	3014982	3014982	0	+	2	2	134	121	1.0
CP008925.1	h6.sal.bam	other	3014983	3014983	0	+	3	0	136	126	1.5
CP008925.1	h6.sal.bam	other	3014984	3014984	0	+	2	0	136	129	1.0
CP008925.1	h6.sal.bam	other	3014985	3014985	0	+	5	0	139	130	2.5
CP008925.1	h6.sal.bam	other	3014986	3014986	0	+	1	7	140	130	0.5
CP008925.1	h6.sal.bam	other	3014987	3014987	0	+	3	1	141	127	1.5
CP008925.1	h6.sal.bam	other	3014988	3014988	0	+	2	4	143	126	1.0
CP008925.1	h6.sal.bam	other	3014989	3014989	0	+	2	2	142	122	1.0
CP008925.1	h6.sal.bam	other	3014990	3014990	0	+	2	0	144	127	1.0
CP008925.1	h6.sal.bam	other	3014991	3014991	0	+	0	1	139	128	0.0
CP008925.1	h6.sal.bam	other	3014992	3014992	0	+	1	2	140	127	0.5
CP008925.1	h6.sal.bam	other	3014993	3014993	0	+	1	0	140	126	0.5
CP008925.1	h6.sal.bam	other	3014994	3014994	0	+	0	2	140	126	0.0
CP008925.1	h6.sal.bam	other	3014995	3014995	0	+	2	0	135	125	1.0
CP008925.1	h6.sal.bam	other	3014996	3014996	0	+	6	1	141	126	3.0
CP008925.1	h6.sal.bam	other	3014997	3014997	0	+	3	1	144	125	1.5
CP008925.1	h6.sal.bam	other	3014998	3014998	0	+	3	1	145	126	1.5
CP008925.1	h6.sal.bam	other	3014999	3014999	0	+	2	5	145	126	1.0
CP008925.1	h6.sal.bam	other	3015000	3015000	0	+	1	0	142	121	0.5
CP008925.1	h6.sal.bam	other	3015001	3015001	0	+	2	3	143	122	1.0
CP008925.1	h6.sal.bam	other	3015002	3015002	0	+	2	3	143	127	1.0
CP008925.1	h6.sal.bam	other	3015003	3015003	0	+	1	2	141	124	0.5
CP008925.1	h6.sal.bam	other	3015004	3015004	0	+	1	2	142	122	0.5
CP008925.1	h6.sal.bam	other	3015005	3015005	0	+	1	0	141	122	0.5
CP008925.1	h6.sal.bam	other	3015006	3015006	0	+	2	0	141	125	1.0
CP008925.1	h6.sal.bam	other	3015007	3015007	0	+	6	1	146	125	3.0
CP008925.1	h6.sal.bam	other	3015008	3015008	0	+	0	1	146	124	0.0
CP008925.1	h6.sal.bam	other	3015009	3015009	0	+	1	0	145	124	0.5
CP008925.1	h6.sal.bam	other	3015010	3015010	0	+	3	2	145	126	1.5
CP008925.1	h6.sal.bam	other	3015011	3015011	0	+	3	3	148	129	1.5
CP008925.1	h6.sal.bam	other	3015012	3015012	0	+	1	0	148	133	0.5
CP008925.1	h6.sal.bam	other	3015013	3015013	0	+	0	0	148	134	0.0
CP008925.1	h6.sal.bam	other	3015014	3015014	0	+	2	4	149	136	1.0
CP008925.1	h6.sal.bam	other	3015015	3015015	0	+	1	1	146	136	0.5
CP008925.1	h6.sal.bam	other	3015016	3015016	0	+	3	0	148	135	1.5
CP008925.1	h6.sal.bam	other	3015017	3015017	0	+	1	2	145	135	0.5
CP008925.1	h6.sal.bam	other	3015018	3015018	0	+	2	0	143	133	1.0
CP008925.1	h6.sal.bam	other	3015019	3015019	0	+	2	2	145	133	1.0
CP008925.1	h6.sal.bam	other	3015020	3015020	0	+	2	3	144	136	1.0
CP008925.1	h6.sal.bam	other	3015021	3015021	0	+	0	6	144	134	0.0
CP008925.1	h6.sal.bam	other	3015022	3015022	0	+	3	0	143	129	1.5
CP008925.1	h6.sal.bam	other	3015023	3015023	0	+	3	4	145	133	1.5
CP008925.1	h6.sal.bam	other	3015024	3015024	0	+	6	2	149	131	3.0
CP008925.1	h6.sal.bam	other	3015025	3015025	0	+	0	3	148	129	0.0
CP008925.1	h6.sal.bam	other	3015026	3015026	0	+	1	3	148	127	0.5
CP008925.1	h6.sal.bam	other	3015027	3015027	0	+	2	2	150	126	1.0
CP008925.1	h6.sal.bam	other	3015028	3015028	0	+	2	0	151	124	1.0
CP008925.1	h6.sal.bam	other	3015029	3015029	0	+	1	1	147	129	0.5
CP008925.1	h6.sal.bam	other	3015030	3015030	0	+	4	1	150	130	2.0
CP008925.1	h6.sal.bam	other	3015031	3015031	0	+	1	1	151	130	0.5
CP008925.1	h6.sal.bam	other	3015032	3015032	0	+	4	0	151	136	2.0
CP008925.1	h6.sal.bam	other	3015033	3015033	0	+	0	1	151	136	0.0
CP008925.1	h6.sal.bam	other	3015034	3015034	0	+	1	6	151	135	0.5
CP008925.1	h6.sal.bam	other	3015035	3015035	0	+	3	1	150	130	1.5
CP008925.1	h6.sal.bam	other	3015036	3015036	0	+	1	0	151	134	0.5
CP008925.1	h6.sal.bam	other	3015037	3015037	0	+	3	2	152	137	1.5
CP008925.1	h6.sal.bam	other	3015038	3015038	0	+	3	1	154	135	1.5
CP008925.1	h6.sal.bam	other	3015039	3015039	0	+	1	0	153	134	0.5
CP008925.1	h6.sal.bam	other	3015040	3015040	0	+	0	0	149	134	0.0
CP008925.1	h6.sal.bam	other	3015041	3015041	0	+	9	1	155	135	4.5
CP008925.1	h6.sal.bam	other	3015042	3015042	0	+	0	2	152	134	0.0
CP008925.1	h6.sal.bam	other	3015043	3015043	0	+	1	4	152	132	0.5
CP008925.1	h6.sal.bam	other	3015044	3015044	0	+	1	0	151	130	0.5
CP008925.1	h6.sal.bam	other	3015045	3015045	0	+	1	0	151	130	0.5
CP008925.1	h6.sal.bam	other	3015046	3015046	0	+	2	1	153	132	1.0
CP008925.1	h6.sal.bam	other	3015047	3015047	0	+	0	4	152	133	0.0
CP008925.1	h6.sal.bam	other	3015048	3015048	0	+	5	0	149	131	2.5
CP008925.1	h6.sal.bam	other	3015049	3015049	0	+	3	2	152	131	1.5
CP008925.1	h6.sal.bam	other	3015050	3015050	0	+	2	0	154	129	1.0
CP008925.1	h6.sal.bam	other	3015051	3015051	0	+	3	0	153	129	1.5
CP008925.1	h6.sal.bam	other	3015052	3015052	0	+	1	2	153	131	0.5
CP008925.1	h6.sal.bam	other	3015053	3015053	0	+	2	3	150	132	1.0
CP008925.1	h6.sal.bam	other	3015054	3015054	0	+	3	3	153	129	1.5
CP008925.1	h6.sal.bam	other	3015055	3015055	0	+	1	3	152	130	0.5
CP008925.1	h6.sal.bam	other	3015056	3015056	0	+	3	4	150	128	1.5
CP008925.1	h6.sal.bam	other	3015057	3015057	0	+	1	7	151	125	0.5
CP008925.1	h6.sal.bam	other	3015058	3015058	0	+	3	3	150	121	1.5
CP008925.1	h6.sal.bam	other	3015059	3015059	0	+	1	2	149	119	0.5
CP008925.1	h6.sal.bam	other	3015060	3015060	0	+	8	1	151	117	4.0
CP008925.1	h6.sal.bam	other	3015061	3015061	0	+	0	2	151	116	0.0
CP008925.1	h6.sal.bam	GAAC	3015062	3015062	3015070	+	0	4	149	117	0.0
CP008925.1	h6.sal.bam	other	3015063	3015063	0	+	0	1	147	117	0.0
CP008925.1	h6.sal.bam	GAAC	3015064	3015064	3015070	+	3	2	148	119	1.5
CP008925.1	h6.sal.bam	other	3015065	3015065	0	+	3	2	149	119	1.5
CP008925.1	h6.sal.bam	other	3015066	3015066	0	+	4	0	152	117	2.0
CP008925.1	h6.sal.bam	other	3015067	3015067	0	+	1	0	153	117	0.5
CP008925.1	h6.sal.bam	other	3015068	3015068	0	+	1	1	153	122	0.5
CP008925.1	h6.sal.bam	other	3015069	3015069	0	+	0	0	141	123	0.0
CP008925.1	h6.sal.bam	other	3015070	3015070	0	+	2	1	143	123	1.0
CP008925.1	h6.sal.bam	other	3015071	3015071	0	+	0	2	143	126	0.0
CP008925.1	h6.sal.bam	other	3015072	3015072	0	+	1	0	142	129	0.5
CP008925.1	h6.sal.bam	other	3015073	3015073	0	+	0	1	142	130	0.0
CP008925.1	h6.sal.bam	other	3015074	3015074	0	+	0	1	136	129	0.0
CP008925.1	h6.sal.bam	other	3015075	3015075	0	+	2	5	138	131	1.0
CP008925.1	h6.sal.bam	other	3015076	3015076	0	+	0	3	138	128	0.0
CP008925.1	h6.sal.bam	other	3015077	3015077	0	+	5	0	140	126	2.5
CP008925.1	h6.sal.bam	other	3015078	3015078	0	+	14	1	153	127	7.0
CP008925.1	h6.sal.bam	GAAC	3015079	3015079	3015070	+	0	2	152	126	0.0
CP008925.1	h6.sal.bam	other	3015080	3015080	0	+	4	2	148	134	2.0
CP008925.1	h6.sal.bam	GAAC	3015081	3015081	3015070	+	2	0	149	132	1.0
CP008925.1	h6.sal.bam	other	3015082	3015082	0	+	1	1	150	133	0.5
CP008925.1	h6.sal.bam	other	3015083	3015083	0	+	3	2	152	133	1.5
CP008925.1	h6.sal.bam	other	3015084	3015084	0	+	1	5	152	131	0.5
CP008925.1	h6.sal.bam	other	3015085	3015085	0	+	3	4	151	128	1.5
CP008925.1	h6.sal.bam	other	3015086	3015086	0	+	2	3	151	124	1.0
CP008925.1	h6.sal.bam	other	3015087	3015087	0	+	4	2	154	121	2.0
CP008925.1	h6.sal.bam	other	3015088	3015088	0	+	4	2	158	122	2.0
CP008925.1	h6.sal.bam	other	3015089	3015089	0	+	0	4	156	120	0.0
CP008925.1	h6.sal.bam	other	3015090	3015090	0	+	3	0	156	124	1.5
CP008925.1	h6.sal.bam	other	3015091	3015091	0	+	1	0	155	124	0.5
CP008925.1	h6.sal.bam	other	3015092	3015092	0	+	2	0	153	124	1.0
CP008925.1	h6.sal.bam	other	3015093	3015093	0	+	1	0	153	125	0.5
CP008925.1	h6.sal.bam	other	3015094	3015094	0	+	2	6	155	129	1.0
CP008925.1	h6.sal.bam	other	3015095	3015095	0	+	0	1	153	123	0.0
CP008925.1	h6.sal.bam	other	3015096	3015096	0	+	3	1	156	122	1.5
CP008925.1	h6.sal.bam	other	3015097	3015097	0	+	2	3	155	124	1.0
CP008925.1	h6.sal.bam	other	3015098	3015098	0	+	3	2	156	123	1.5
CP008925.1	h6.sal.bam	other	3015099	3015099	0	+	4	1	154	124	2.0
CP008925.1	h6.sal.bam	other	3015100	3015100	0	+	3	0	157	126	1.5
CP008925.1	h6.sal.bam	other	3015101	3015101	0	+	2	2	158	132	1.0
CP008925.1	h6.sal.bam	other	3015102	3015102	0	+	5	0	160	132	2.5
CP008925.1	h6.sal.bam	other	3015103	3015103	0	+	0	5	160	132	0.0
CP008925.1	h6.sal.bam	other	3015104	3015104	0	+	2	2	158	129	1.0
CP008925.1	h6.sal.bam	other	3015105	3015105	0	+	1	0	159	131	0.5
CP008925.1	h6.sal.bam	other	3015106	3015106	0	+	3	7	158	132	1.5
CP008925.1	h6.sal.bam	other	3015107	3015107	0	+	1	0	156	125	0.5
CP008925.1	h6.sal.bam	other	3015108	3015108	0	+	1	0	157	129	0.5
CP008925.1	h6.sal.bam	other	3015109	3015109	0	+	8	1	164	129	4.0
CP008925.1	h6.sal.bam	other	3015110	3015110	0	+	3	5	164	128	1.5
CP008925.1	h6.sal.bam	other	3015111	3015111	0	+	0	3	162	126	0.0
CP008925.1	h6.sal.bam	other	3015112	3015112	0	+	2	0	161	123	1.0
CP008925.1	h6.sal.bam	other	3015113	3015113	0	+	4	0	162	125	2.0
CP008925.1	h6.sal.bam	other	3015114	3015114	0	+	3	1	156	126	1.5
CP008925.1	h6.sal.bam	other	3015115	3015115	0	+	0	0	156	126	0.0
CP008925.1	h6.sal.bam	other	3015116	3015116	0	+	1	0	157	127	0.5
CP008925.1	h6.sal.bam	other	3015117	3015117	0	+	2	1	157	129	1.0
CP008925.1	h6.sal.bam	other	3015118	3015118	0	+	2	1	159	129	1.0
CP008925.1	h6.sal.bam	other	3015119	3015119	0	+	1	0	160	129	0.5
CP008925.1	h6.sal.bam	other	3015120	3015120	0	+	3	2	160	131	1.5
CP008925.1	h6.sal.bam	other	3015121	3015121	0	+	0	2	160	130	0.0
CP008925.1	h6.sal.bam	other	3015122	3015122	0	+	3	2	163	132	1.5
CP008925.1	h6.sal.bam	other	3015123	3015123	0	+	2	0	159	132	1.0
CP008925.1	h6.sal.bam	other	3015124	3015124	0	+	4	0	161	134	2.0
CP008925.1	h6.sal.bam	other	3015125	3015125	0	+	2	1	163	134	1.0
CP008925.1	h6.sal.bam	other	3015126	3015126	0	+	1	1	162	133	0.5
CP008925.1	h6.sal.bam	other	3015127	3015127	0	+	0	3	160	132	0.0
CP008925.1	h6.sal.bam	other	3015128	3015128	0	+	2	4	160	132	1.0
CP008925.1	h6.sal.bam	other	3015129	3015129	0	+	1	1	157	129	0.5
CP008925.1	h6.sal.bam	other	3015130	3015130	0	+	1	0	158	130	0.5
CP008925.1	h6.sal.bam	other	3015131	3015131	0	+	3	1	157	135	1.5
CP008925.1	h6.sal.bam	other	3015132	3015132	0	+	3	3	160	134	1.5
CP008925.1	h6.sal.bam	other	3015133	3015133	0	+	0	1	157	131	0.0
CP008925.1	h6.sal.bam	other	3015134	3015134	0	+	3	0	151	135	1.5
CP008925.1	h6.sal.bam	other	3015135	3015135	0	+	0	1	151	135	0.0
CP008925.1	h6.sal.bam	other	3015136	3015136	0	+	0	3	151	134	0.0
CP008925.1	h6.sal.bam	other	3015137	3015137	0	+	3	3	154	133	1.5
CP008925.1	h6.sal.bam	other	3015138	3015138	0	+	4	3	158	132	2.0
CP008925.1	h6.sal.bam	other	3015139	3015139	0	+	3	2	159	132	1.5
CP008925.1	h6.sal.bam	other	3015140	3015140	0	+	4	0	160	131	2.0
CP008925.1	h6.sal.bam	other	3015141	3015141	0	+	2	1	158	131	1.0
CP008925.1	h6.sal.bam	other	3015142	3015142	0	+	2	4	159	131	1.0
CP008925.1	h6.sal.bam	other	3015143	3015143	0	+	4	3	162	130	2.0
CP008925.1	h6.sal.bam	other	3015144	3015144	0	+	0	0	162	127	0.0
CP008925.1	h6.sal.bam	other	3015145	3015145	0	+	0	4	160	129	0.0
CP008925.1	h6.sal.bam	other	3015146	3015146	0	+	3	5	163	126	1.5
CP008925.1	h6.sal.bam	other	3015147	3015147	0	+	1	1	162	124	0.5
CP008925.1	h6.sal.bam	other	3015148	3015148	0	+	3	0	165	123	1.5
CP008925.1	h6.sal.bam	other	3015149	3015149	0	+	1	2	166	123	0.5
CP008925.1	h6.sal.bam	other	3015150	3015150	0	+	2	2	165	125	1.0
CP008925.1	h6.sal.bam	other	3015151	3015151	0	+	0	1	164	123	0.0
CP008925.1	h6.sal.bam	other	3015152	3015152	0	+	0	1	159	128	0.0
CP008925.1	h6.sal.bam	other	3015153	3015153	0	+	1	4	148	128	0.5
CP008925.1	h6.sal.bam	other	3015154	3015154	0	+	3	6	151	124	1.5
CP008925.1	h6.sal.bam	other	3015155	3015155	0	+	1	0	149	120	0.5
CP008925.1	h6.sal.bam	other	3015156	3015156	0	+	1	1	147	121	0.5
CP008925.1	h6.sal.bam	other	3015157	3015157	0	+	3	1	149	120	1.5
CP008925.1	h6.sal.bam	other	3015158	3015158	0	+	6	0	152	119	3.0
CP008925.1	h6.sal.bam	other	3015159	3015159	0	+	2	2	150	119	1.0
CP008925.1	h6.sal.bam	other	3015160	3015160	0	+	2	4	152	119	1.0
CP008925.1	h6.sal.bam	other	3015161	3015161	0	+	1	3	150	116	0.5
CP008925.1	h6.sal.bam	other	3015162	3015162	0	+	0	2	146	116	0.0
CP008925.1	h6.sal.bam	other	3015163	3015163	0	+	1	2	144	115	0.5
CP008925.1	h6.sal.bam	other	3015164	3015164	0	+	2	0	146	115	1.0
CP008925.1	h6.sal.bam	other	3015165	3015165	0	+	6	0	149	117	3.0
CP008925.1	h6.sal.bam	other	3015166	3015166	0	+	3	1	152	118	1.5
CP008925.1	h6.sal.bam	other	3015167	3015167	0	+	1	2	150	119	0.5
CP008925.1	h6.sal.bam	other	3015168	3015168	0	+	2	2	152	117	1.0
CP008925.1	h6.sal.bam	other	3015169	3015169	0	+	4	0	154	116	2.0
CP008925.1	h6.sal.bam	other	3015170	3015170	0	+	0	3	154	118	0.0
CP008925.1	h6.sal.bam	GAAC	3015171	3015171	3015179	+	1	0	149	119	0.5
CP008925.1	h6.sal.bam	other	3015172	3015172	0	+	0	2	149	119	0.0
CP008925.1	h6.sal.bam	GAAC	3015173	3015173	3015179	+	4	3	151	120	2.0
CP008925.1	h6.sal.bam	other	3015174	3015174	0	+	2	3	147	117	1.0
CP008925.1	h6.sal.bam	other	3015175	3015175	0	+	2	6	149	114	1.0
CP008925.1	h6.sal.bam	other	3015176	3015176	0	+	3	2	150	113	1.5
CP008925.1	h6.sal.bam	other	3015177	3015177	0	+	3	1	148	111	1.5
CP008925.1	h6.sal.bam	other	3015178	3015178	0	+	3	1	151	110	1.5
CP008925.1	h6.sal.bam	other	3015179	3015179	0	+	2	4	151	114	1.0
CP008925.1	h6.sal.bam	other	3015180	3015180	0	+	3	1	149	112	1.5
CP008925.1	h6.sal.bam	other	3015181	3015181	0	+	3	0	151	111	1.5
CP008925.1	h6.sal.bam	other	3015182	3015182	0	+	2	4	153	112	1.0
CP008925.1	h6.sal.bam	other	3015183	3015183	0	+	3	3	155	108	1.5
CP008925.1	h6.sal.bam	other	3015184	3015184	0	+	3	0	151	105	1.5
CP008925.1	h6.sal.bam	other	3015185	3015185	0	+	2	0	149	106	1.0
CP008925.1	h6.sal.bam	other	3015186	3015186	0	+	0	0	149	107	0.0
CP008925.1	h6.sal.bam	other	3015187	3015187	0	+	0	2	147	108	0.0
CP008925.1	h6.sal.bam	GAAC	3015188	3015188	3015179	+	3	1	146	113	1.5
CP008925.1	h6.sal.bam	other	3015189	3015189	0	+	2	1	146	112	1.0
CP008925.1	h6.sal.bam	GAAC	3015190	3015190	3015179	+	3	1	149	111	1.5
CP008925.1	h6.sal.bam	other	3015191	3015191	0	+	1	2	149	111	0.5
CP008925.1	h6.sal.bam	other	3015192	3015192	0	+	1	1	148	109	0.5
CP008925.1	h6.sal.bam	other	3015193	3015193	0	+	0	1	146	111	0.0
CP008925.1	h6.sal.bam	other	3015194	3015194	0	+	3	2	148	113	1.5
CP008925.1	h6.sal.bam	other	3015195	3015195	0	+	4	1	149	112	2.0
CP008925.1	h6.sal.bam	other	3015196	3015196	0	+	2	5	151	111	1.0
CP008925.1	h6.sal.bam	other	3015197	3015197	0	+	4	2	152	108	2.0
CP008925.1	h6.sal.bam	other	3015198	3015198	0	+	0	1	150	106	0.0
CP008925.1	h6.sal.bam	other	3015199	3015199	0	+	4	0	150	107	2.0
CP008925.1	h6.sal.bam	other	3015200	3015200	0	+	2	1	150	110	1.0
CP008925.1	h6.sal.bam	other	3015201	3015201	0	+	4	1	153	109	2.0
CP008925.1	h6.sal.bam	other	3015202	3015202	0	+	3	3	156	108	1.5
CP008925.1	h6.sal.bam	other	3015203	3015203	0	+	5	0	158	105	2.5
CP008925.1	h6.sal.bam	other	3015204	3015204	0	+	5	2	161	106	2.5
CP008925.1	h6.sal.bam	other	3015205	3015205	0	+	1	4	162	104	0.5
CP008925.1	h6.sal.bam	other	3015206	3015206	0	+	0	1	157	104	0.0
CP008925.1	h6.sal.bam	other	3015207	3015207	0	+	1	2	154	104	0.5
CP008925.1	h6.sal.bam	other	3015208	3015208	0	+	2	2	156	102	1.0
CP008925.1	h6.sal.bam	other	3015209	3015209	0	+	1	0	157	100	0.5
CP008925.1	h6.sal.bam	other	3015210	3015210	0	+	5	0	162	100	2.5
CP008925.1	h6.sal.bam	other	3015211	3015211	0	+	2	2	164	102	1.0
CP008925.1	h6.sal.bam	other	3015212	3015212	0	+	3	2	160	104	1.5
CP008925.1	h6.sal.bam	other	3015213	3015213	0	+	0	3	160	102	0.0
CP008925.1	h6.sal.bam	other	3015214	3015214	0	+	1	1	157	99	0.5
CP008925.1	h6.sal.bam	other	3015215	3015215	0	+	1	1	155	102	0.5
CP008925.1	h6.sal.bam	other	3015216	3015216	0	+	0	1	154	102	0.0
CP008925.1	h6.sal.bam	other	3015217	3015217	0	+	1	2	152	101	0.5
CP008925.1	h6.sal.bam	other	3015218	3015218	0	+	0	0	149	100	0.0
CP008925.1	h6.sal.bam	other	3015219	3015219	0	+	0	2	149	101	0.0
CP008925.1	h6.sal.bam	other	3015220	3015220	0	+	1	1	150	99	0.5
CP008925.1	h6.sal.bam	other	3015221	3015221	0	+	3	3	150	100	1.5
CP008925.1	h6.sal.bam	other	3015222	3015222	0	+	4	0	150	99	2.0
CP008925.1	h6.sal.bam	other	3015223	3015223	0	+	0	1	149	100	0.0
CP008925.1	h6.sal.bam	other	3015224	3015224	0	+	2	3	151	100	1.0
CP008925.1	h6.sal.bam	other	3015225	3015225	0	+	2	4	151	97	1.0
CP008925.1	h6.sal.bam	other	3015226	3015226	0	+	1	3	152	94	0.6666666666666666
CP008925.1	h6.sal.bam	other	3015227	3015227	0	+	2	1	153	92	1.3333333333333333
CP008925.1	h6.sal.bam	other	3015228	3015228	0	+	1	0	154	91	1.0
CP008925.1	h6.sal.bam	other	3015229	3015229	0	+	3	1	154	92	3.0
CP008925.1	h6.sal.bam	other	3015230	3015230	0	+	2	1	154	94	2.0
CP008925.1	h6.sal.bam	other	3015231	3015231	0	+	4	0	154	95	4.0
CP008925.1	h6.sal.bam	other	3015232	3015232	0	+	0	0	154	95	0.0
CP008925.1	h6.sal.bam	other	3015233	3015233	0	+	2	0	147	98	2.0
CP008925.1	h6.sal.bam	other	3015234	3015234	0	+	8	3	155	99	8.0
CP008925.1	h6.sal.bam	other	3015235	3015235	0	+	0	2	154	96	0.0
CP008925.1	h6.sal.bam	other	3015236	3015236	0	+	0	1	153	99	0.0
CP008925.1	h6.sal.bam	other	3015237	3015237	0	+	0	1	153	98	0.0
CP008925.1	h6.sal.bam	other	3015238	3015238	0	+	2	2	152	151	2.0
CP008925.1	h6.sal.bam	other	3015239	3015239	0	+	0	2	152	152	0.0
CP008925.1	h6.sal.bam	other	3015240	3015240	0	+	4	1	147	151	4.0
CP008925.1	h6.sal.bam	other	3015241	3015241	0	+	2	2	149	150	2.0
CP008925.1	h6.sal.bam	other	3015242	3015242	0	+	3	1	149	150	3.0
CP008925.1	h6.sal.bam	other	3015243	3015243	0	+	1	0	150	149	1.0
CP008925.1	h6.sal.bam	other	3015244	3015244	0	+	3	2	149	152	3.0
CP008925.1	h6.sal.bam	other	3015245	3015245	0	+	2	4	149	152	2.0
CP008925.1	h6.sal.bam	other	3015246	3015246	0	+	0	0	149	150	0.0
CP008925.1	h6.sal.bam	other	3015247	3015247	0	+	2	3	151	150	2.0
CP008925.1	h6.sal.bam	other	3015248	3015248	0	+	1	0	148	158	1.0
CP008925.1	h6.sal.bam	other	3015249	3015249	0	+	1	2	145	159	1.0
CP008925.1	h6.sal.bam	other	3015250	3015250	0	+	2	3	147	157	2.0
CP008925.1	h6.sal.bam	other	3015251	3015251	0	+	0	1	144	158	0.0
CP008925.1	h6.sal.bam	other	3015252	3015252	0	+	1	4	137	157	1.0
CP008925.1	h6.sal.bam	other	3015253	3015253	0	+	0	0	137	155	0.0
CP008925.1	h6.sal.bam	other	3015254	3015254	0	+	0	2	137	155	0.0
CP008925.1	h6.sal.bam	other	3015255	3015255	0	+	2	0	136	331	2.0
CP008925.1	h6.sal.bam	other	3015256	3015256	0	+	4	2	137	332	4.0
CP008925.1	h6.sal.bam	other	3015257	3015257	0	+	3	1	139	330	3.0
CP008925.1	h6.sal.bam	other	3015258	3015258	0	+	0	0	136	334	0.0
CP008925.1	h6.sal.bam	other	3015259	3015259	0	+	0	1	133	336	0.0
CP008925.1	h6.sal.bam	other	3015260	3015260	0	+	1	1	132	335	1.0
CP008925.1	h6.sal.bam	other	3015261	3015261	0	+	1	7	133	335	1.0
CP008925.1	h6.sal.bam	other	3015262	3015262	0	+	0	1	133	329	0.0
CP008925.1	h6.sal.bam	other	3015263	3015263	0	+	2	1	133	329	2.0
CP008925.1	h6.sal.bam	other	3015264	3015264	0	+	0	1	131	329	0.0
CP008925.1	h6.sal.bam	other	3015265	3015265	0	+	3	0	130	329	3.0
CP008925.1	h6.sal.bam	other	3015266	3015266	0	+	0	1	128	330	0.0
CP008925.1	h6.sal.bam	other	3015267	3015267	0	+	0	0	122	329	0.0
CP008925.1	h6.sal.bam	other	3015268	3015268	0	+	0	3	122	329	0.0
CP008925.1	h6.sal.bam	other	3015269	3015269	0	+	0	1	120	326	0.0
CP008925.1	h6.sal.bam	other	3015270	3015270	0	+	1	2	121	327	1.0
CP008925.1	h6.sal.bam	other	3015271	3015271	0	+	1	0	122	325	1.0
CP008925.1	h6.sal.bam	other	3015272	3015272	0	+	1	0	119	326	1.0
CP008925.1	h6.sal.bam	other	3015273	3015273	0	+	2	2	121	327	2.0
CP008925.1	h6.sal.bam	other	3015274	3015274	0	+	1	2	118	328	1.0
CP008925.1	h6.sal.bam	other	3015275	3015275	0	+	1	0	113	326	1.0
CP008925.1	h6.sal.bam	other	3015276	3015276	0	+	1	0	114	326	1.0
CP008925.1	h6.sal.bam	other	3015277	3015277	0	+	2	0	108	326	2.0
CP008925.1	h6.sal.bam	other	3015278	3015278	0	+	1	1	104	328	1.0
CP008925.1	h6.sal.bam	other	3015279	3015279	0	+	0	0	102	328	0.0
CP008925.1	h6.sal.bam	other	3015280	3015280	0	+	0	4	102	329	0.0
CP008925.1	h6.sal.bam	other	3015281	3015281	0	+	1	1	103	326	1.0
CP008925.1	h6.sal.bam	other	3015282	3015282	0	+	0	0	102	329	0.0
CP008925.1	h6.sal.bam	other	3015283	3015283	0	+	1	1	101	329	1.0
CP008925.1	h6.sal.bam	other	3015284	3015284	0	+	1	1	101	328	1.0
CP008925.1	h6.sal.bam	other	3015285	3015285	0	+	0	3	96	328	0.0
CP008925.1	h6.sal.bam	other	3015286	3015286	0	+	2	1	96	326	2.0
CP008925.1	h6.sal.bam	other	3015287	3015287	0	+	0	0	93	325	0.0
CP008925.1	h6.sal.bam	other	3015288	3015288	0	+	1	0	94	325	1.0
CP008925.1	h6.sal.bam	other	3015289	3015289	0	+	2	4	95	327	2.0
CP008925.1	h6.sal.bam	other	3015290	3015290	0	+	3	1	97	324	3.0
CP008925.1	h6.sal.bam	other	3015291	3015291	0	+	0	1	97	327	0.0
CP008925.1	h6.sal.bam	other	3015292	3015292	0	+	0	1	96	327	0.0
CP008925.1	h6.sal.bam	other	3015293	3015293	0	+	0	0	96	327	0.0
CP008925.1	h6.sal.bam	other	3015294	3015294	0	+	0	0	96	328	0.0
CP008925.1	h6.sal.bam	GAAC	3015295	3015295	3015303	+	0	2	92	328	0.0
CP008925.1	h6.sal.bam	other	3015296	3015296	0	+	0	2	92	326	0.0
CP008925.1	h6.sal.bam	GAAC	3015297	3015297	3015303	+	2	1	90	324	2.0
CP008925.1	h6.sal.bam	other	3015298	3015298	0	+	0	1	88	324	0.0
CP008925.1	h6.sal.bam	GAAC	3015299	3015299	3015307	+	0	0	85	324	0.0
CP008925.1	h6.sal.bam	other	3015300	3015300	0	+	0	1	83	325	0.0
CP008925.1	h6.sal.bam	GAAC	3015301	3015301	3015307	+	0	1	83	324	0.0
CP008925.1	h6.sal.bam	other	3015302	3015302	0	+	1	0	83	323	1.0
CP008925.1	h6.sal.bam	other	3015303	3015303	0	+	0	2	83	323	0.0
CP008925.1	h6.sal.bam	other	3015304	3015304	0	+	3	3	81	322	3.0
CP008925.1	h6.sal.bam	other	3015305	3015305	0	+	0	2	78	319	0.0
CP008925.1	h6.sal.bam	other	3015306	3015306	0	+	2	1	80	318	2.0
CP008925.1	h6.sal.bam	other	3015307	3015307	0	+	2	1	80	318	2.0
CP008925.1	h6.sal.bam	other	3015308	3015308	0	+	0	1	71	319	0.0
CP008925.1	h6.sal.bam	other	3015309	3015309	0	+	0	0	71	319	0.0
CP008925.1	h6.sal.bam	other	3015310	3015310	0	+	0	5	71	321	0.0
CP008925.1	h6.sal.bam	other	3015311	3015311	0	+	0	0	71	319	0.0
CP008925.1	h6.sal.bam	GAAC;GTTC	3015312	3015312	3015303;3015320	+	2	57	61	319	2.0
CP008925.1	h6.sal.bam	other	3015313	3015313	0	+	2	2	63	262	2.0
CP008925.1	h6.sal.bam	GAAC;GTTC	3015314	3015314	3015303;3015320	+	38	1	101	260	38.0
CP008925.1	h6.sal.bam	other	3015315	3015315	0	+	0	1	101	259	0.0
CP008925.1	h6.sal.bam	GAAC	3015316	3015316	3015307	+	0	2	101	259	0.0
CP008925.1	h6.sal.bam	other	3015317	3015317	0	+	1	2	101	257	1.0
CP008925.1	h6.sal.bam	GAAC	3015318	3015318	3015307	+	1	0	102	255	1.0
CP008925.1	h6.sal.bam	other	3015319	3015319	0	+	0	2	99	256	0.0
CP008925.1	h6.sal.bam	other	3015320	3015320	0	+	5	2	102	254	5.0
CP008925.1	h6.sal.bam	other	3015321	3015321	0	+	2	2	103	252	2.0
CP008925.1	h6.sal.bam	other	3015322	3015322	0	+	0	9	102	251	0.0
CP008925.1	h6.sal.bam	other	3015323	3015323	0	+	1	1	102	244	1.0
CP008925.1	h6.sal.bam	other	3015324	3015324	0	+	0	0	101	243	0.0
CP008925.1	h6.sal.bam	other	3015325	3015325	0	+	4	4	103	244	4.0
CP008925.1	h6.sal.bam	other	3015326	3015326	0	+	1	0	104	243	1.0
CP008925.1	h6.sal.bam	other	3015327	3015327	0	+	1	2	105	244	1.0
CP008925.1	h6.sal.bam	other	3015328	3015328	0	+	0	0	105	244	0.0
CP008925.1	h6.sal.bam	GTTC	3015329	3015329	3015320	+	1	188	106	243	1.0
CP008925.1	h6.sal.bam	other	3015330	3015330	0	+	1	0	96	57	1.0
CP008925.1	h6.sal.bam	GTTC	3015331	3015331	3015320	+	173	1	269	59	173.0
CP008925.1	h6.sal.bam	other	3015332	3015332	0	+	3	0	269	62	3.0
CP008925.1	h6.sal.bam	other	3015333	3015333	0	+	3	1	272	62	3.0
CP008925.1	h6.sal.bam	other	3015334	3015334	0	+	0	0	272	61	0.0
CP008925.1	h6.sal.bam	other	3015335	3015335	0	+	17	0	288	61	17.0
CP008925.1	h6.sal.bam	other	3015336	3015336	0	+	4	0	292	62	4.0
CP008925.1	h6.sal.bam	other	3015337	3015337	0	+	3	1	295	62	3.0
CP008925.1	h6.sal.bam	other	3015338	3015338	0	+	3	0	297	64	3.0
CP008925.1	h6.sal.bam	other	3015339	3015339	0	+	1	1	296	65	1.0
CP008925.1	h6.sal.bam	other	3015340	3015340	0	+	2	1	298	64	2.0
CP008925.1	h6.sal.bam	other	3015341	3015341	0	+	0	0	298	68	0.0
CP008925.1	h6.sal.bam	other	3015342	3015342	0	+	0	0	298	69	0.0
CP008925.1	h6.sal.bam	other	3015343	3015343	0	+	1	0	299	69	1.0
CP008925.1	h6.sal.bam	other	3015344	3015344	0	+	0	2	299	69	0.0
CP008925.1	h6.sal.bam	other	3015345	3015345	0	+	1	1	300	72	1.0
CP008925.1	h6.sal.bam	other	3015346	3015346	0	+	2	1	301	73	2.0
CP008925.1	h6.sal.bam	other	3015347	3015347	0	+	2	3	300	72	2.0
CP008925.1	h6.sal.bam	other	3015348	3015348	0	+	0	0	300	70	0.0
CP008925.1	h6.sal.bam	other	3015349	3015349	0	+	0	0	300	72	0.0
CP008925.1	h6.sal.bam	other	3015350	3015350	0	+	3	0	302	74	3.0
CP008925.1	h6.sal.bam	other	3015351	3015351	0	+	1	0	302	74	1.0
CP008925.1	h6.sal.bam	other	3015352	3015352	0	+	1	2	301	74	1.0
CP008925.1	h6.sal.bam	other	3015353	3015353	0	+	3	1	304	75	3.0
CP008925.1	h6.sal.bam	other	3015354	3015354	0	+	3	0	307	76	3.0
CP008925.1	h6.sal.bam	other	3015355	3015355	0	+	0	1	307	76	0.0
CP008925.1	h6.sal.bam	other	3015356	3015356	0	+	3	3	309	79	3.0
CP008925.1	h6.sal.bam	other	3015357	3015357	0	+	0	0	309	78	0.0
CP008925.1	h6.sal.bam	other	3015358	3015358	0	+	1	0	309	78	1.0
CP008925.1	h6.sal.bam	other	3015359	3015359	0	+	0	1	308	79	0.0
CP008925.1	h6.sal.bam	other	3015360	3015360	0	+	1	0	309	79	1.0
CP008925.1	h6.sal.bam	other	3015361	3015361	0	+	0	1	307	80	0.0
CP008925.1	h6.sal.bam	other	3015362	3015362	0	+	1	1	308	79	1.0
CP008925.1	h6.sal.bam	other	3015363	3015363	0	+	0	1	306	78	0.0
CP008925.1	h6.sal.bam	other	3015364	3015364	0	+	2	1	306	82	2.0
CP008925.1	h6.sal.bam	other	3015365	3015365	0	+	0	3	303	83	0.0
CP008925.1	h6.sal.bam	other	3015366	3015366	0	+	1	1	304	80	1.0
CP008925.1	h6.sal.bam	other	3015367	3015367	0	+	1	1	305	81	1.0
CP008925.1	h6.sal.bam	other	3015368	3015368	0	+	0	1	305	81	0.0
CP008925.1	h6.sal.bam	other	3015369	3015369	0	+	1	0	306	81	1.0
CP008925.1	h6.sal.bam	other	3015370	3015370	0	+	1	0	307	82	1.0
CP008925.1	h6.sal.bam	other	3015371	3015371	0	+	2	0	308	83	2.0
CP008925.1	h6.sal.bam	other	3015372	3015372	0	+	0	1	307	83	0.0
CP008925.1	h6.sal.bam	other	3015373	3015373	0	+	1	1	308	82	1.0
CP008925.1	h6.sal.bam	other	3015374	3015374	0	+	2	1	310	92	2.0
CP008925.1	h6.sal.bam	other	3015375	3015375	0	+	0	0	310	91	0.0
CP008925.1	h6.sal.bam	other	3015376	3015376	0	+	3	0	313	91	3.0
CP008925.1	h6.sal.bam	other	3015377	3015377	0	+	2	0	314	95	2.0
CP008925.1	h6.sal.bam	other	3015378	3015378	0	+	0	1	314	101	0.0
CP008925.1	h6.sal.bam	other	3015379	3015379	0	+	0	2	311	102	0.0
CP008925.1	h6.sal.bam	other	3015380	3015380	0	+	1	0	306	100	1.0
CP008925.1	h6.sal.bam	other	3015381	3015381	0	+	2	1	308	102	2.0
CP008925.1	h6.sal.bam	other	3015382	3015382	0	+	3	2	311	104	3.0
CP008925.1	h6.sal.bam	other	3015383	3015383	0	+	0	1	310	102	0.0
CP008925.1	h6.sal.bam	other	3015384	3015384	0	+	1	3	311	101	1.0
CP008925.1	h6.sal.bam	other	3015385	3015385	0	+	1	3	312	101	1.0
CP008925.1	h6.sal.bam	other	3015386	3015386	0	+	0	0	312	99	0.0
CP008925.1	h6.sal.bam	other	3015387	3015387	0	+	4	0	314	99	4.0
CP008925.1	h6.sal.bam	other	3015388	3015388	0	+	0	0	311	100	0.0
CP008925.1	h6.sal.bam	other	3015389	3015389	0	+	3	0	277	101	3.0
CP008925.1	h6.sal.bam	other	3015390	3015390	0	+	0	1	277	101	0.0
CP008925.1	h6.sal.bam	other	3015391	3015391	0	+	5	0	282	100	5.0
CP008925.1	h6.sal.bam	other	3015392	3015392	0	+	3	0	284	100	3.0
CP008925.1	h6.sal.bam	other	3015393	3015393	0	+	1	1	284	101	1.0
CP008925.1	h6.sal.bam	other	3015394	3015394	0	+	1	0	285	102	1.0
CP008925.1	h6.sal.bam	other	3015395	3015395	0	+	1	0	280	106	1.0
CP008925.1	h6.sal.bam	other	3015396	3015396	0	+	0	0	278	106	0.0
CP008925.1	h6.sal.bam	other	3015397	3015397	0	+	3	3	281	106	3.0
CP008925.1	h6.sal.bam	other	3015398	3015398	0	+	1	0	280	103	1.0
CP008925.1	h6.sal.bam	other	3015399	3015399	0	+	2	1	277	116	2.0
CP008925.1	h6.sal.bam	other	3015400	3015400	0	+	0	3	277	116	0.0
CP008925.1	h6.sal.bam	other	3015401	3015401	0	+	2	1	277	123	2.0
CP008925.1	h6.sal.bam	other	3015402	3015402	0	+	2	2	274	123	2.0
CP008925.1	h6.sal.bam	other	3015403	3015403	0	+	2	0	276	123	2.0
CP008925.1	h6.sal.bam	other	3015404	3015404	0	+	0	2	276	125	0.0
CP008925.1	h6.sal.bam	other	3015405	3015405	0	+	2	2	277	127	2.0
CP008925.1	h6.sal.bam	other	3015406	3015406	0	+	2	3	114	130	2.0
CP008925.1	h6.sal.bam	other	3015407	3015407	0	+	1	0	112	127	1.0
CP008925.1	h6.sal.bam	other	3015408	3015408	0	+	0	0	108	127	0.0
CP008925.1	h6.sal.bam	other	3015409	3015409	0	+	2	1	110	135	2.0
CP008925.1	h6.sal.bam	other	3015410	3015410	0	+	2	0	97	134	2.0
CP008925.1	h6.sal.bam	other	3015411	3015411	0	+	2	1	93	138	2.0
CP008925.1	h6.sal.bam	other	3015412	3015412	0	+	0	3	93	140	0.0
CP008925.1	h6.sal.bam	other	3015413	3015413	0	+	1	0	91	147	1.0
CP008925.1	h6.sal.bam	other	3015414	3015414	0	+	1	0	91	148	1.0
CP008925.1	h6.sal.bam	other	3015415	3015415	0	+	0	4	90	149	0.0
CP008925.1	h6.sal.bam	other	3015416	3015416	0	+	3	1	93	147	3.0
CP008925.1	h6.sal.bam	other	3015417	3015417	0	+	0	0	93	146	0.0
CP008925.1	h6.sal.bam	other	3015418	3015418	0	+	1	5	93	151	1.0
CP008925.1	h6.sal.bam	other	3015419	3015419	0	+	2	0	95	149	2.0
CP008925.1	h6.sal.bam	other	3015420	3015420	0	+	3	2	97	150	3.0
CP008925.1	h6.sal.bam	other	3015421	3015421	0	+	2	1	97	149	2.0
CP008925.1	h6.sal.bam	other	3015422	3015422	0	+	2	0	97	151	2.0
CP008925.1	h6.sal.bam	other	3015423	3015423	0	+	4	2	101	151	4.0
CP008925.1	h6.sal.bam	other	3015424	3015424	0	+	1	2	102	156	1.0
CP008925.1	h6.sal.bam	other	3015425	3015425	0	+	1	0	99	157	1.0
CP008925.1	h6.sal.bam	other	3015426	3015426	0	+	2	0	100	158	2.0
CP008925.1	h6.sal.bam	other	3015427	3015427	0	+	2	3	102	159	2.0
CP008925.1	h6.sal.bam	other	3015428	3015428	0	+	1	2	97	158	1.0
CP008925.1	h6.sal.bam	other	3015429	3015429	0	+	0	1	97	156	0.0
CP008925.1	h6.sal.bam	other	3015430	3015430	0	+	3	3	100	161	3.0
CP008925.1	h6.sal.bam	other	3015431	3015431	0	+	3	2	100	161	3.0
CP008925.1	h6.sal.bam	other	3015432	3015432	0	+	2	1	101	165	2.0
CP008925.1	h6.sal.bam	other	3015433	3015433	0	+	1	0	101	165	1.0
CP008925.1	h6.sal.bam	other	3015434	3015434	0	+	1	0	102	169	1.0
CP008925.1	h6.sal.bam	other	3015435	3015435	0	+	1	1	102	171	1.0
CP008925.1	h6.sal.bam	other	3015436	3015436	0	+	2	2	104	171	2.0
CP008925.1	h6.sal.bam	other	3015437	3015437	0	+	2	3	104	170	2.0
CP008925.1	h6.sal.bam	other	3015438	3015438	0	+	0	0	104	167	0.0
CP008925.1	h6.sal.bam	other	3015439	3015439	0	+	0	2	103	167	0.0
CP008925.1	h6.sal.bam	other	3015440	3015440	0	+	3	0	106	174	3.0
CP008925.1	h6.sal.bam	other	3015441	3015441	0	+	0	2	104	176	0.0
CP008925.1	h6.sal.bam	other	3015442	3015442	0	+	1	2	105	176	1.0
CP008925.1	h6.sal.bam	other	3015443	3015443	0	+	2	0	107	174	2.0
CP008925.1	h6.sal.bam	other	3015444	3015444	0	+	1	1	107	178	1.0
CP008925.1	h6.sal.bam	other	3015445	3015445	0	+	0	1	107	181	0.0
CP008925.1	h6.sal.bam	other	3015446	3015446	0	+	1	1	106	183	1.0
CP008925.1	h6.sal.bam	other	3015447	3015447	0	+	0	5	106	182	0.0
CP008925.1	h6.sal.bam	other	3015448	3015448	0	+	0	6	105	183	0.0
CP008925.1	h6.sal.bam	other	3015449	3015449	0	+	0	2	102	182	0.0
CP008925.1	h6.sal.bam	other	3015450	3015450	0	+	1	2	103	184	1.0
CP008925.1	h6.sal.bam	other	3015451	3015451	0	+	2	2	103	183	2.0
CP008925.1	h6.sal.bam	other	3015452	3015452	0	+	4	3	105	181	4.0
CP008925.1	h6.sal.bam	other	3015453	3015453	0	+	2	3	107	178	2.0
CP008925.1	h6.sal.bam	other	3015454	3015454	0	+	0	2	107	181	0.0
CP008925.1	h6.sal.bam	other	3015455	3015455	0	+	4	0	108	179	4.0
CP008925.1	h6.sal.bam	other	3015456	3015456	0	+	0	3	107	179	0.0
CP008925.1	h6.sal.bam	other	3015457	3015457	0	+	2	0	106	179	2.0
CP008925.1	h6.sal.bam	other	3015458	3015458	0	+	1	1	107	181	1.0
CP008925.1	h6.sal.bam	other	3015459	3015459	0	+	1	2	105	183	1.0
CP008925.1	h6.sal.bam	other	3015460	3015460	0	+	1	1	106	182	1.0
CP008925.1	h6.sal.bam	other	3015461	3015461	0	+	0	0	106	186	0.0
CP008925.1	h6.sal.bam	other	3015462	3015462	0	+	2	1	97	188	2.0
CP008925.1	h6.sal.bam	other	3015463	3015463	0	+	1	1	98	189	1.0
CP008925.1	h6.sal.bam	other	3015464	3015464	0	+	0	0	98	190	0.0
CP008925.1	h6.sal.bam	other	3015465	3015465	0	+	0	0	98	190	0.0
CP008925.1	h6.sal.bam	other	3015466	3015466	0	+	1	1	99	195	1.0
CP008925.1	h6.sal.bam	other	3015467	3015467	0	+	3	2	99	197	3.0
CP008925.1	h6.sal.bam	other	3015468	3015468	0	+	1	1	99	195	1.0
CP008925.1	h6.sal.bam	other	3015469	3015469	0	+	0	3	98	194	0.0
CP008925.1	h6.sal.bam	other	3015470	3015470	0	+	2	6	99	199	2.0
CP008925.1	h6.sal.bam	other	3015471	3015471	0	+	1	2	100	194	1.0
CP008925.1	h6.sal.bam	other	3015472	3015472	0	+	3	2	100	194	3.0
CP008925.1	h6.sal.bam	other	3015473	3015473	0	+	1	2	101	192	1.0
CP008925.1	h6.sal.bam	other	3015474	3015474	0	+	3	1	101	193	3.0
CP008925.1	h6.sal.bam	other	3015475	3015475	0	+	1	10	102	192	1.0
CP008925.1	h6.sal.bam	other	3015476	3015476	0	+	1	2	98	187	1.0
CP008925.1	h6.sal.bam	other	3015477	3015477	0	+	0	1	98	188	0.0
CP008925.1	h6.sal.bam	other	3015478	3015478	0	+	0	2	98	190	0.0
CP008925.1	h6.sal.bam	other	3015479	3015479	0	+	1	5	99	190	1.0
CP008925.1	h6.sal.bam	other	3015480	3015480	0	+	4	4	101	185	4.0
CP008925.1	h6.sal.bam	other	3015481	3015481	0	+	3	3	99	182	3.0
CP008925.1	h6.sal.bam	other	3015482	3015482	0	+	4	5	103	182	4.0
CP008925.1	h6.sal.bam	other	3015483	3015483	0	+	2	1	105	177	2.0
CP008925.1	h6.sal.bam	other	3015484	3015484	0	+	3	2	107	180	3.0
CP008925.1	h6.sal.bam	other	3015485	3015485	0	+	0	2	104	181	0.0
CP008925.1	h6.sal.bam	other	3015486	3015486	0	+	3	3	105	179	3.0
CP008925.1	h6.sal.bam	other	3015487	3015487	0	+	2	11	107	176	2.0
CP008925.1	h6.sal.bam	other	3015488	3015488	0	+	6	1	112	165	6.0
CP008925.1	h6.sal.bam	other	3015489	3015489	0	+	2	1	112	164	2.0
CP008925.1	h6.sal.bam	other	3015490	3015490	0	+	0	2	112	181	0.0
CP008925.1	h6.sal.bam	other	3015491	3015491	0	+	0	3	109	179	0.0
CP008925.1	h6.sal.bam	other	3015492	3015492	0	+	4	2	113	180	4.0
CP008925.1	h6.sal.bam	other	3015493	3015493	0	+	4	4	117	184	4.0
CP008925.1	h6.sal.bam	other	3015494	3015494	0	+	4	1	119	181	4.0
CP008925.1	h6.sal.bam	other	3015495	3015495	0	+	1	3	115	181	1.0
CP008925.1	h6.sal.bam	other	3015496	3015496	0	+	1	0	115	178	1.0
CP008925.1	h6.sal.bam	other	3015497	3015497	0	+	0	6	115	180	0.0
CP008925.1	h6.sal.bam	other	3015498	3015498	0	+	1	0	112	174	1.0
CP008925.1	h6.sal.bam	other	3015499	3015499	0	+	1	3	113	176	1.0
CP008925.1	h6.sal.bam	other	3015500	3015500	0	+	1	1	111	175	1.0
CP008925.1	h6.sal.bam	other	3015501	3015501	0	+	2	1	110	175	2.0
CP008925.1	h6.sal.bam	other	3015502	3015502	0	+	1	2	111	174	1.0
CP008925.1	h6.sal.bam	other	3015503	3015503	0	+	2	2	113	176	2.0
CP008925.1	h6.sal.bam	other	3015504	3015504	0	+	1	4	111	177	1.0
CP008925.1	h6.sal.bam	other	3015505	3015505	0	+	2	3	110	176	2.0
CP008925.1	h6.sal.bam	other	3015506	3015506	0	+	0	5	110	173	0.0
CP008925.1	h6.sal.bam	other	3015507	3015507	0	+	0	3	108	170	0.0
CP008925.1	h6.sal.bam	other	3015508	3015508	0	+	2	4	109	167	2.0
CP008925.1	h6.sal.bam	other	3015509	3015509	0	+	2	3	110	163	2.0
CP008925.1	h6.sal.bam	other	3015510	3015510	0	+	7	0	114	164	7.0
CP008925.1	h6.sal.bam	other	3015511	3015511	0	+	1	1	115	164	1.0
CP008925.1	h6.sal.bam	other	3015512	3015512	0	+	1	2	114	170	1.0
CP008925.1	h6.sal.bam	other	3015513	3015513	0	+	1	4	115	172	1.0
CP008925.1	h6.sal.bam	other	3015514	3015514	0	+	0	2	115	169	0.0
CP008925.1	h6.sal.bam	other	3015515	3015515	0	+	1	3	113	167	1.0
CP008925.1	h6.sal.bam	GTTC	3015516	3015516	3015524	+	0	1	113	169	0.0
CP008925.1	h6.sal.bam	other	3015517	3015517	0	+	1	5	113	169	1.0
CP008925.1	h6.sal.bam	GTTC	3015518	3015518	3015524	+	3	2	114	166	2.0
CP008925.1	h6.sal.bam	other	3015519	3015519	0	+	10	1	123	165	6.666666666666667
CP008925.1	h6.sal.bam	other	3015520	3015520	0	+	3	4	126	164	2.0
CP008925.1	h6.sal.bam	other	3015521	3015521	0	+	1	2	126	163	0.5
CP008925.1	h6.sal.bam	other	3015522	3015522	0	+	0	3	126	161	0.0
CP008925.1	h6.sal.bam	other	3015523	3015523	0	+	2	5	128	161	1.3333333333333333
CP008925.1	h6.sal.bam	GAAC	3015524	3015524	3015532	+	3	4	129	156	3.0
CP008925.1	h6.sal.bam	other	3015525	3015525	0	+	1	1	128	152	0.6666666666666666
CP008925.1	h6.sal.bam	GAAC	3015526	3015526	3015532	+	1	1	127	153	0.6666666666666666
CP008925.1	h6.sal.bam	other	3015527	3015527	0	+	0	3	123	152	0.0
CP008925.1	h6.sal.bam	other	3015528	3015528	0	+	5	2	127	149	2.5
CP008925.1	h6.sal.bam	other	3015529	3015529	0	+	2	3	129	156	1.0
CP008925.1	h6.sal.bam	other	3015530	3015530	0	+	1	0	127	153	0.6666666666666666
CP008925.1	h6.sal.bam	other	3015531	3015531	0	+	3	2	129	153	3.0
CP008925.1	h6.sal.bam	other	3015532	3015532	0	+	0	2	127	160	0.0
CP008925.1	h6.sal.bam	GTTC	3015533	3015533	3015524	+	0	2	125	160	0.0
CP008925.1	h6.sal.bam	other	3015534	3015534	0	+	2	0	126	158	2.0
CP008925.1	h6.sal.bam	GTTC	3015535	3015535	3015524	+	1	5	126	162	1.0
CP008925.1	h6.sal.bam	other	3015536	3015536	0	+	0	2	125	159	0.0
CP008925.1	h6.sal.bam	other	3015537	3015537	0	+	1	2	126	158	1.0
CP008925.1	h6.sal.bam	other	3015538	3015538	0	+	1	4	126	158	1.0
CP008925.1	h6.sal.bam	other	3015539	3015539	0	+	3	2	129	154	3.0
CP008925.1	h6.sal.bam	other	3015540	3015540	0	+	0	1	128	152	0.0
CP008925.1	h6.sal.bam	GAAC	3015541	3015541	3015532	+	4	2	132	154	2.6666666666666665
CP008925.1	h6.sal.bam	other	3015542	3015542	0	+	4	3	133	155	4.0
CP008925.1	h6.sal.bam	GAAC	3015543	3015543	3015532	+	2	3	134	152	2.0
CP008925.1	h6.sal.bam	other	3015544	3015544	0	+	3	2	137	157	3.0
CP008925.1	h6.sal.bam	other	3015545	3015545	0	+	2	1	135	155	2.0
CP008925.1	h6.sal.bam	other	3015546	3015546	0	+	5	2	139	155	3.3333333333333335
CP008925.1	h6.sal.bam	other	3015547	3015547	0	+	3	0	139	156	1.5
CP008925.1	h6.sal.bam	other	3015548	3015548	0	+	1	4	140	156	0.5
CP008925.1	h6.sal.bam	other	3015549	3015549	0	+	2	0	140	155	1.0
CP008925.1	h6.sal.bam	other	3015550	3015550	0	+	1	4	140	155	0.5
CP008925.1	h6.sal.bam	other	3015551	3015551	0	+	2	3	141	152	1.0
CP008925.1	h6.sal.bam	other	3015552	3015552	0	+	1	3	142	153	0.5
CP008925.1	h6.sal.bam	other	3015553	3015553	0	+	0	2	142	151	0.0
CP008925.1	h6.sal.bam	other	3015554	3015554	0	+	3	0	141	153	1.5
CP008925.1	h6.sal.bam	other	3015555	3015555	0	+	0	2	141	153	0.0
CP008925.1	h6.sal.bam	other	3015556	3015556	0	+	1	2	136	157	0.5
CP008925.1	h6.sal.bam	other	3015557	3015557	0	+	1	0	132	157	0.5
CP008925.1	h6.sal.bam	other	3015558	3015558	0	+	3	4	134	157	1.5
CP008925.1	h6.sal.bam	other	3015559	3015559	0	+	1	3	133	156	0.5
CP008925.1	h6.sal.bam	other	3015560	3015560	0	+	3	3	132	159	1.5
CP008925.1	h6.sal.bam	other	3015561	3015561	0	+	2	4	130	158	1.0
CP008925.1	h6.sal.bam	other	3015562	3015562	0	+	2	6	131	154	1.0
CP008925.1	h6.sal.bam	other	3015563	3015563	0	+	1	3	126	150	0.5
CP008925.1	h6.sal.bam	other	3015564	3015564	0	+	2	3	126	148	1.0
CP008925.1	h6.sal.bam	other	3015565	3015565	0	+	3	2	129	148	1.5
CP008925.1	h6.sal.bam	other	3015566	3015566	0	+	3	3	132	149	1.5
CP008925.1	h6.sal.bam	other	3015567	3015567	0	+	2	6	133	146	1.0
CP008925.1	h6.sal.bam	other	3015568	3015568	0	+	8	1	137	140	4.0
CP008925.1	h6.sal.bam	other	3015569	3015569	0	+	0	1	136	142	0.0
CP008925.1	h6.sal.bam	other	3015570	3015570	0	+	2	0	137	142	1.0
CP008925.1	h6.sal.bam	other	3015571	3015571	0	+	2	2	138	144	1.0
CP008925.1	h6.sal.bam	other	3015572	3015572	0	+	1	0	139	143	0.5
CP008925.1	h6.sal.bam	other	3015573	3015573	0	+	1	2	136	143	0.5
CP008925.1	h6.sal.bam	other	3015574	3015574	0	+	0	3	136	142	0.0
CP008925.1	h6.sal.bam	other	3015575	3015575	0	+	2	2	137	145	1.0
CP008925.1	h6.sal.bam	other	3015576	3015576	0	+	1	2	137	143	0.5
CP008925.1	h6.sal.bam	other	3015577	3015577	0	+	0	0	136	141	0.0
CP008925.1	h6.sal.bam	other	3015578	3015578	0	+	3	3	139	142	1.5
CP008925.1	h6.sal.bam	other	3015579	3015579	0	+	1	3	139	146	0.5
CP008925.1	h6.sal.bam	other	3015580	3015580	0	+	1	1	138	143	0.5
CP008925.1	h6.sal.bam	other	3015581	3015581	0	+	0	1	138	143	0.0
CP008925.1	h6.sal.bam	other	3015582	3015582	0	+	1	1	139	145	0.5
CP008925.1	h6.sal.bam	other	3015583	3015583	0	+	4	2	140	151	2.0
CP008925.1	h6.sal.bam	other	3015584	3015584	0	+	2	1	141	149	1.0
CP008925.1	h6.sal.bam	other	3015585	3015585	0	+	2	3	136	152	1.0
```
