## Supplementary tables for "Modification-Dependent Restriction Endonuclease-based sequencing method (EcoWI-seq) maps the genome-wide landscape of phosphorothioate modification at base resolution": Supplementary Table S1-SenC87.modification (part 191 of 292)

```
CP008925.1	h6.sal.bam	other	3015586	3015586	0	+	2	4	136	153	1.0
CP008925.1	h6.sal.bam	other	3015587	3015587	0	+	1	4	137	149	0.5
CP008925.1	h6.sal.bam	other	3015588	3015588	0	+	4	3	140	150	2.0
CP008925.1	h6.sal.bam	other	3015589	3015589	0	+	7	1	147	151	3.5
CP008925.1	h6.sal.bam	other	3015590	3015590	0	+	3	1	149	150	1.5
CP008925.1	h6.sal.bam	other	3015591	3015591	0	+	3	1	151	150	1.5
CP008925.1	h6.sal.bam	other	3015592	3015592	0	+	0	2	150	149	0.0
CP008925.1	h6.sal.bam	other	3015593	3015593	0	+	0	2	147	150	0.0
CP008925.1	h6.sal.bam	other	3015594	3015594	0	+	4	2	141	149	2.0
CP008925.1	h6.sal.bam	other	3015595	3015595	0	+	3	0	140	155	1.5
CP008925.1	h6.sal.bam	other	3015596	3015596	0	+	3	3	143	155	1.5
CP008925.1	h6.sal.bam	other	3015597	3015597	0	+	3	0	144	155	1.5
CP008925.1	h6.sal.bam	other	3015598	3015598	0	+	2	0	143	157	1.0
CP008925.1	h6.sal.bam	other	3015599	3015599	0	+	2	2	145	157	1.0
CP008925.1	h6.sal.bam	other	3015600	3015600	0	+	4	1	148	158	2.0
CP008925.1	h6.sal.bam	other	3015601	3015601	0	+	2	2	147	157	1.0
CP008925.1	h6.sal.bam	other	3015602	3015602	0	+	2	0	144	160	1.0
CP008925.1	h6.sal.bam	other	3015603	3015603	0	+	4	6	148	161	2.0
CP008925.1	h6.sal.bam	other	3015604	3015604	0	+	2	1	146	158	1.0
CP008925.1	h6.sal.bam	other	3015605	3015605	0	+	6	8	152	160	3.0
CP008925.1	h6.sal.bam	other	3015606	3015606	0	+	0	1	152	152	0.0
CP008925.1	h6.sal.bam	other	3015607	3015607	0	+	3	1	155	155	1.5
CP008925.1	h6.sal.bam	other	3015608	3015608	0	+	2	0	154	155	1.0
CP008925.1	h6.sal.bam	other	3015609	3015609	0	+	5	4	159	156	2.5
CP008925.1	h6.sal.bam	other	3015610	3015610	0	+	0	2	157	155	0.0
CP008925.1	h6.sal.bam	other	3015611	3015611	0	+	1	1	158	153	0.5
CP008925.1	h6.sal.bam	other	3015612	3015612	0	+	2	2	159	156	1.0
CP008925.1	h6.sal.bam	other	3015613	3015613	0	+	0	0	156	157	0.0
CP008925.1	h6.sal.bam	other	3015614	3015614	0	+	2	1	157	157	1.0
CP008925.1	h6.sal.bam	other	3015615	3015615	0	+	4	2	161	158	2.0
CP008925.1	h6.sal.bam	other	3015616	3015616	0	+	1	3	158	161	0.5
CP008925.1	h6.sal.bam	other	3015617	3015617	0	+	0	2	153	163	0.0
CP008925.1	h6.sal.bam	other	3015618	3015618	0	+	2	5	155	161	1.0
CP008925.1	h6.sal.bam	other	3015619	3015619	0	+	1	0	146	156	0.5
CP008925.1	h6.sal.bam	other	3015620	3015620	0	+	3	1	149	156	1.5
CP008925.1	h6.sal.bam	other	3015621	3015621	0	+	2	3	151	160	1.0
CP008925.1	h6.sal.bam	other	3015622	3015622	0	+	3	4	151	160	1.5
CP008925.1	h6.sal.bam	other	3015623	3015623	0	+	5	0	155	158	2.5
CP008925.1	h6.sal.bam	other	3015624	3015624	0	+	0	1	154	158	0.0
CP008925.1	h6.sal.bam	other	3015625	3015625	0	+	3	4	154	158	1.5
CP008925.1	h6.sal.bam	other	3015626	3015626	0	+	2	1	156	156	1.0
CP008925.1	h6.sal.bam	other	3015627	3015627	0	+	3	1	159	156	1.5
CP008925.1	h6.sal.bam	other	3015628	3015628	0	+	3	3	162	155	1.5
CP008925.1	h6.sal.bam	other	3015629	3015629	0	+	2	4	161	155	1.0
CP008925.1	h6.sal.bam	other	3015630	3015630	0	+	1	2	162	152	0.5
CP008925.1	h6.sal.bam	other	3015631	3015631	0	+	1	2	162	152	0.5
CP008925.1	h6.sal.bam	other	3015632	3015632	0	+	2	3	163	153	1.0
CP008925.1	h6.sal.bam	other	3015633	3015633	0	+	1	3	160	155	0.5
CP008925.1	h6.sal.bam	other	3015634	3015634	0	+	1	3	158	157	0.5
CP008925.1	h6.sal.bam	other	3015635	3015635	0	+	5	2	160	156	2.5
CP008925.1	h6.sal.bam	other	3015636	3015636	0	+	0	0	160	155	0.0
CP008925.1	h6.sal.bam	other	3015637	3015637	0	+	1	2	159	156	0.5
CP008925.1	h6.sal.bam	other	3015638	3015638	0	+	0	1	159	154	0.0
CP008925.1	h6.sal.bam	other	3015639	3015639	0	+	4	3	160	154	2.0
CP008925.1	h6.sal.bam	other	3015640	3015640	0	+	2	3	159	156	1.0
CP008925.1	h6.sal.bam	other	3015641	3015641	0	+	1	2	156	156	0.5
CP008925.1	h6.sal.bam	other	3015642	3015642	0	+	2	1	156	155	1.0
CP008925.1	h6.sal.bam	other	3015643	3015643	0	+	2	1	150	154	1.0
CP008925.1	h6.sal.bam	other	3015644	3015644	0	+	4	2	153	154	2.0
CP008925.1	h6.sal.bam	other	3015645	3015645	0	+	1	1	153	153	0.5
CP008925.1	h6.sal.bam	other	3015646	3015646	0	+	3	2	155	154	1.5
CP008925.1	h6.sal.bam	other	3015647	3015647	0	+	2	2	155	153	1.0
CP008925.1	h6.sal.bam	other	3015648	3015648	0	+	5	3	160	151	2.5
CP008925.1	h6.sal.bam	other	3015649	3015649	0	+	2	0	162	151	1.0
CP008925.1	h6.sal.bam	other	3015650	3015650	0	+	0	0	159	155	0.0
CP008925.1	h6.sal.bam	other	3015651	3015651	0	+	2	3	161	159	1.0
CP008925.1	h6.sal.bam	other	3015652	3015652	0	+	2	1	160	158	1.0
CP008925.1	h6.sal.bam	other	3015653	3015653	0	+	3	3	161	159	1.5
CP008925.1	h6.sal.bam	other	3015654	3015654	0	+	1	1	162	156	0.5
CP008925.1	h6.sal.bam	other	3015655	3015655	0	+	2	3	163	157	1.0
CP008925.1	h6.sal.bam	other	3015656	3015656	0	+	2	2	164	155	1.0
CP008925.1	h6.sal.bam	other	3015657	3015657	0	+	1	5	165	153	0.5
CP008925.1	h6.sal.bam	other	3015658	3015658	0	+	6	1	167	150	3.0
CP008925.1	h6.sal.bam	other	3015659	3015659	0	+	3	3	166	151	1.5
CP008925.1	h6.sal.bam	other	3015660	3015660	0	+	7	4	173	149	3.5
CP008925.1	h6.sal.bam	other	3015661	3015661	0	+	2	3	171	150	1.0
CP008925.1	h6.sal.bam	other	3015662	3015662	0	+	0	2	171	147	0.0
CP008925.1	h6.sal.bam	other	3015663	3015663	0	+	7	4	174	147	3.5
CP008925.1	h6.sal.bam	other	3015664	3015664	0	+	4	0	172	145	2.0
CP008925.1	h6.sal.bam	other	3015665	3015665	0	+	2	2	168	148	1.0
CP008925.1	h6.sal.bam	other	3015666	3015666	0	+	1	3	169	148	0.5
CP008925.1	h6.sal.bam	other	3015667	3015667	0	+	1	1	170	151	0.5
CP008925.1	h6.sal.bam	other	3015668	3015668	0	+	2	2	168	153	1.0
CP008925.1	h6.sal.bam	other	3015669	3015669	0	+	2	7	170	151	1.0
CP008925.1	h6.sal.bam	other	3015670	3015670	0	+	1	1	167	147	0.5
CP008925.1	h6.sal.bam	other	3015671	3015671	0	+	1	2	164	146	0.5
CP008925.1	h6.sal.bam	other	3015672	3015672	0	+	2	2	165	144	1.0
CP008925.1	h6.sal.bam	other	3015673	3015673	0	+	2	3	164	147	1.0
CP008925.1	h6.sal.bam	other	3015674	3015674	0	+	4	0	167	146	2.0
CP008925.1	h6.sal.bam	other	3015675	3015675	0	+	2	2	162	149	1.0
CP008925.1	h6.sal.bam	other	3015676	3015676	0	+	2	3	164	148	1.0
CP008925.1	h6.sal.bam	other	3015677	3015677	0	+	4	3	168	146	2.0
CP008925.1	h6.sal.bam	other	3015678	3015678	0	+	2	0	165	145	1.0
CP008925.1	h6.sal.bam	other	3015679	3015679	0	+	1	3	158	147	0.5
CP008925.1	h6.sal.bam	GTTC	3015680	3015680	3015688	+	3	2	161	144	1.5
CP008925.1	h6.sal.bam	other	3015681	3015681	0	+	2	3	163	147	1.0
CP008925.1	h6.sal.bam	GTTC	3015682	3015682	3015688	+	3	0	162	147	1.5
CP008925.1	h6.sal.bam	other	3015683	3015683	0	+	5	2	166	151	2.5
CP008925.1	h6.sal.bam	other	3015684	3015684	0	+	0	3	162	159	0.0
CP008925.1	h6.sal.bam	other	3015685	3015685	0	+	1	0	160	158	0.5
CP008925.1	h6.sal.bam	other	3015686	3015686	0	+	1	4	161	158	0.5
CP008925.1	h6.sal.bam	other	3015687	3015687	0	+	2	3	161	155	1.0
CP008925.1	h6.sal.bam	other	3015688	3015688	0	+	2	3	163	154	1.0
CP008925.1	h6.sal.bam	other	3015689	3015689	0	+	2	1	163	151	1.0
CP008925.1	h6.sal.bam	other	3015690	3015690	0	+	3	4	163	152	1.5
CP008925.1	h6.sal.bam	other	3015691	3015691	0	+	0	5	162	149	0.0
CP008925.1	h6.sal.bam	other	3015692	3015692	0	+	3	0	165	148	1.5
CP008925.1	h6.sal.bam	other	3015693	3015693	0	+	2	0	165	148	1.0
CP008925.1	h6.sal.bam	other	3015694	3015694	0	+	2	0	163	149	1.0
CP008925.1	h6.sal.bam	other	3015695	3015695	0	+	3	5	166	149	1.5
CP008925.1	h6.sal.bam	other	3015696	3015696	0	+	0	2	163	146	0.0
CP008925.1	h6.sal.bam	GTTC	3015697	3015697	3015688	+	1	2	162	150	0.5
CP008925.1	h6.sal.bam	other	3015698	3015698	0	+	0	0	158	148	0.0
CP008925.1	h6.sal.bam	GTTC	3015699	3015699	3015688	+	2	3	159	148	1.0
CP008925.1	h6.sal.bam	other	3015700	3015700	0	+	3	1	159	146	1.5
CP008925.1	h6.sal.bam	other	3015701	3015701	0	+	3	2	161	147	1.5
CP008925.1	h6.sal.bam	other	3015702	3015702	0	+	1	1	159	145	0.5
CP008925.1	h6.sal.bam	other	3015703	3015703	0	+	1	1	157	147	0.5
CP008925.1	h6.sal.bam	other	3015704	3015704	0	+	4	2	159	146	2.0
CP008925.1	h6.sal.bam	other	3015705	3015705	0	+	1	3	157	147	0.5
CP008925.1	h6.sal.bam	other	3015706	3015706	0	+	5	1	162	146	2.5
CP008925.1	h6.sal.bam	other	3015707	3015707	0	+	2	4	164	145	1.0
CP008925.1	h6.sal.bam	other	3015708	3015708	0	+	3	5	166	141	1.5
CP008925.1	h6.sal.bam	other	3015709	3015709	0	+	3	2	163	141	1.5
CP008925.1	h6.sal.bam	other	3015710	3015710	0	+	2	0	165	139	1.0
CP008925.1	h6.sal.bam	other	3015711	3015711	0	+	0	1	165	140	0.0
CP008925.1	h6.sal.bam	other	3015712	3015712	0	+	1	1	165	140	0.5
CP008925.1	h6.sal.bam	other	3015713	3015713	0	+	1	5	166	141	0.5
CP008925.1	h6.sal.bam	other	3015714	3015714	0	+	3	2	165	137	1.5
CP008925.1	h6.sal.bam	other	3015715	3015715	0	+	9	1	172	137	4.5
CP008925.1	h6.sal.bam	other	3015716	3015716	0	+	0	1	170	136	0.0
CP008925.1	h6.sal.bam	other	3015717	3015717	0	+	1	0	170	136	0.5
CP008925.1	h6.sal.bam	other	3015718	3015718	0	+	1	2	165	138	0.5
CP008925.1	h6.sal.bam	other	3015719	3015719	0	+	3	0	168	136	1.5
CP008925.1	h6.sal.bam	other	3015720	3015720	0	+	1	1	168	137	0.5
CP008925.1	h6.sal.bam	other	3015721	3015721	0	+	4	1	169	137	2.0
CP008925.1	h6.sal.bam	other	3015722	3015722	0	+	2	3	164	137	1.0
CP008925.1	h6.sal.bam	other	3015723	3015723	0	+	3	1	167	134	1.5
CP008925.1	h6.sal.bam	other	3015724	3015724	0	+	1	4	166	136	0.5
CP008925.1	h6.sal.bam	other	3015725	3015725	0	+	2	3	167	133	1.0
CP008925.1	h6.sal.bam	other	3015726	3015726	0	+	5	2	170	131	2.5
CP008925.1	h6.sal.bam	other	3015727	3015727	0	+	9	2	174	129	4.5
CP008925.1	h6.sal.bam	other	3015728	3015728	0	+	3	0	177	127	1.5
CP008925.1	h6.sal.bam	other	3015729	3015729	0	+	5	2	181	127	2.5
CP008925.1	h6.sal.bam	other	3015730	3015730	0	+	2	1	180	125	1.0
CP008925.1	h6.sal.bam	other	3015731	3015731	0	+	4	2	182	129	2.0
CP008925.1	h6.sal.bam	other	3015732	3015732	0	+	1	0	183	127	0.5
CP008925.1	h6.sal.bam	other	3015733	3015733	0	+	1	2	177	129	0.5
CP008925.1	h6.sal.bam	other	3015734	3015734	0	+	2	2	170	127	1.0
CP008925.1	h6.sal.bam	other	3015735	3015735	0	+	2	6	172	126	1.0
CP008925.1	h6.sal.bam	other	3015736	3015736	0	+	4	0	174	120	2.0
CP008925.1	h6.sal.bam	other	3015737	3015737	0	+	0	3	173	120	0.0
CP008925.1	h6.sal.bam	other	3015738	3015738	0	+	1	2	168	119	0.5
CP008925.1	h6.sal.bam	other	3015739	3015739	0	+	2	2	166	118	1.0
CP008925.1	h6.sal.bam	other	3015740	3015740	0	+	1	0	164	116	0.5
CP008925.1	h6.sal.bam	other	3015741	3015741	0	+	2	6	163	116	1.0
CP008925.1	h6.sal.bam	other	3015742	3015742	0	+	2	3	165	113	1.0
CP008925.1	h6.sal.bam	other	3015743	3015743	0	+	4	2	169	111	2.0
CP008925.1	h6.sal.bam	other	3015744	3015744	0	+	4	1	170	110	2.0
CP008925.1	h6.sal.bam	other	3015745	3015745	0	+	1	3	170	109	0.5
CP008925.1	h6.sal.bam	other	3015746	3015746	0	+	0	2	170	108	0.0
CP008925.1	h6.sal.bam	other	3015747	3015747	0	+	3	2	168	108	1.5
CP008925.1	h6.sal.bam	other	3015748	3015748	0	+	4	1	172	109	2.0
CP008925.1	h6.sal.bam	other	3015749	3015749	0	+	2	4	170	111	1.0
CP008925.1	h6.sal.bam	other	3015750	3015750	0	+	2	0	170	107	1.0
CP008925.1	h6.sal.bam	other	3015751	3015751	0	+	5	1	170	110	2.5
CP008925.1	h6.sal.bam	other	3015752	3015752	0	+	3	1	173	111	1.5
CP008925.1	h6.sal.bam	other	3015753	3015753	0	+	4	2	169	111	2.0
CP008925.1	h6.sal.bam	other	3015754	3015754	0	+	1	3	170	109	0.5
CP008925.1	h6.sal.bam	other	3015755	3015755	0	+	6	3	176	105	3.0
CP008925.1	h6.sal.bam	other	3015756	3015756	0	+	1	2	169	103	0.5
CP008925.1	h6.sal.bam	other	3015757	3015757	0	+	0	4	169	102	0.0
CP008925.1	h6.sal.bam	other	3015758	3015758	0	+	1	11	170	98	0.5
CP008925.1	h6.sal.bam	other	3015759	3015759	0	+	2	2	171	88	1.0
CP008925.1	h6.sal.bam	other	3015760	3015760	0	+	6	0	176	86	3.0
CP008925.1	h6.sal.bam	other	3015761	3015761	0	+	6	1	181	89	3.0
CP008925.1	h6.sal.bam	other	3015762	3015762	0	+	2	2	182	88	1.0
CP008925.1	h6.sal.bam	other	3015763	3015763	0	+	6	2	185	88	3.0
CP008925.1	h6.sal.bam	other	3015764	3015764	0	+	1	1	183	94	0.5
CP008925.1	h6.sal.bam	other	3015765	3015765	0	+	2	0	185	97	1.0
CP008925.1	h6.sal.bam	other	3015766	3015766	0	+	3	4	188	97	1.5
CP008925.1	h6.sal.bam	other	3015767	3015767	0	+	2	0	185	96	1.0
CP008925.1	h6.sal.bam	other	3015768	3015768	0	+	1	1	186	96	0.5
CP008925.1	h6.sal.bam	other	3015769	3015769	0	+	1	2	185	98	0.5
CP008925.1	h6.sal.bam	other	3015770	3015770	0	+	1	3	183	96	0.5
CP008925.1	h6.sal.bam	other	3015771	3015771	0	+	3	3	186	96	1.5
CP008925.1	h6.sal.bam	other	3015772	3015772	0	+	3	1	188	93	1.5
CP008925.1	h6.sal.bam	other	3015773	3015773	0	+	5	0	193	93	2.5
CP008925.1	h6.sal.bam	other	3015774	3015774	0	+	3	1	194	94	1.5
CP008925.1	h6.sal.bam	other	3015775	3015775	0	+	3	1	190	96	1.5
CP008925.1	h6.sal.bam	other	3015776	3015776	0	+	1	2	189	95	0.5
CP008925.1	h6.sal.bam	other	3015777	3015777	0	+	2	1	191	98	1.0
CP008925.1	h6.sal.bam	other	3015778	3015778	0	+	4	2	195	99	2.0
CP008925.1	h6.sal.bam	other	3015779	3015779	0	+	7	1	197	97	3.5
CP008925.1	h6.sal.bam	other	3015780	3015780	0	+	8	1	204	96	4.0
CP008925.1	h6.sal.bam	other	3015781	3015781	0	+	1	0	201	95	0.5
CP008925.1	h6.sal.bam	other	3015782	3015782	0	+	4	1	200	97	2.0
CP008925.1	h6.sal.bam	other	3015783	3015783	0	+	2	4	201	96	1.0
CP008925.1	h6.sal.bam	other	3015784	3015784	0	+	0	1	196	92	0.0
CP008925.1	h6.sal.bam	other	3015785	3015785	0	+	1	0	197	95	0.5
CP008925.1	h6.sal.bam	other	3015786	3015786	0	+	4	1	199	95	2.0
CP008925.1	h6.sal.bam	other	3015787	3015787	0	+	3	2	201	94	1.5
CP008925.1	h6.sal.bam	other	3015788	3015788	0	+	2	1	201	92	1.0
CP008925.1	h6.sal.bam	other	3015789	3015789	0	+	2	2	195	91	1.0
CP008925.1	h6.sal.bam	other	3015790	3015790	0	+	1	0	196	91	0.5
CP008925.1	h6.sal.bam	other	3015791	3015791	0	+	0	1	196	91	0.0
CP008925.1	h6.sal.bam	other	3015792	3015792	0	+	1	2	196	93	0.5
CP008925.1	h6.sal.bam	other	3015793	3015793	0	+	3	0	198	94	2.0
CP008925.1	h6.sal.bam	other	3015794	3015794	0	+	2	0	197	102	1.3333333333333333
CP008925.1	h6.sal.bam	other	3015795	3015795	0	+	3	2	199	104	1.5
CP008925.1	h6.sal.bam	other	3015796	3015796	0	+	2	2	196	103	1.0
CP008925.1	h6.sal.bam	other	3015797	3015797	0	+	1	0	196	102	0.6666666666666666
CP008925.1	h6.sal.bam	other	3015798	3015798	0	+	0	2	192	102	0.0
CP008925.1	h6.sal.bam	other	3015799	3015799	0	+	4	1	196	107	4.0
CP008925.1	h6.sal.bam	other	3015800	3015800	0	+	1	1	195	107	1.0
CP008925.1	h6.sal.bam	other	3015801	3015801	0	+	2	2	192	106	2.0
CP008925.1	h6.sal.bam	other	3015802	3015802	0	+	3	0	187	107	3.0
CP008925.1	h6.sal.bam	other	3015803	3015803	0	+	4	1	188	107	4.0
CP008925.1	h6.sal.bam	other	3015804	3015804	0	+	1	0	182	106	1.0
CP008925.1	h6.sal.bam	other	3015805	3015805	0	+	1	2	181	112	1.0
CP008925.1	h6.sal.bam	other	3015806	3015806	0	+	0	2	178	110	0.0
CP008925.1	h6.sal.bam	other	3015807	3015807	0	+	2	0	179	108	2.0
CP008925.1	h6.sal.bam	other	3015808	3015808	0	+	0	0	178	108	0.0
CP008925.1	h6.sal.bam	other	3015809	3015809	0	+	1	1	177	108	1.0
CP008925.1	h6.sal.bam	other	3015810	3015810	0	+	2	0	175	108	2.0
CP008925.1	h6.sal.bam	other	3015811	3015811	0	+	1	0	173	109	1.0
CP008925.1	h6.sal.bam	other	3015812	3015812	0	+	3	2	176	110	3.0
CP008925.1	h6.sal.bam	other	3015813	3015813	0	+	0	1	175	108	0.0
CP008925.1	h6.sal.bam	other	3015814	3015814	0	+	3	0	175	116	3.0
CP008925.1	h6.sal.bam	other	3015815	3015815	0	+	1	1	176	116	1.0
CP008925.1	h6.sal.bam	other	3015816	3015816	0	+	1	2	175	115	1.0
CP008925.1	h6.sal.bam	other	3015817	3015817	0	+	1	1	174	118	1.0
CP008925.1	h6.sal.bam	other	3015818	3015818	0	+	0	1	170	123	0.0
CP008925.1	h6.sal.bam	other	3015819	3015819	0	+	1	2	168	190	1.0
CP008925.1	h6.sal.bam	other	3015820	3015820	0	+	1	3	167	223	1.0
CP008925.1	h6.sal.bam	other	3015821	3015821	0	+	1	0	166	220	1.0
CP008925.1	h6.sal.bam	other	3015822	3015822	0	+	1	2	165	223	1.0
CP008925.1	h6.sal.bam	other	3015823	3015823	0	+	0	3	162	222	0.0
CP008925.1	h6.sal.bam	other	3015824	3015824	0	+	1	1	161	220	1.0
CP008925.1	h6.sal.bam	other	3015825	3015825	0	+	1	2	159	220	1.0
CP008925.1	h6.sal.bam	other	3015826	3015826	0	+	0	2	155	223	0.0
CP008925.1	h6.sal.bam	other	3015827	3015827	0	+	2	1	153	221	2.0
CP008925.1	h6.sal.bam	other	3015828	3015828	0	+	0	1	150	222	0.0
CP008925.1	h6.sal.bam	other	3015829	3015829	0	+	2	1	151	225	2.0
CP008925.1	h6.sal.bam	other	3015830	3015830	0	+	2	0	147	225	2.0
CP008925.1	h6.sal.bam	other	3015831	3015831	0	+	2	0	148	226	2.0
CP008925.1	h6.sal.bam	other	3015832	3015832	0	+	2	0	149	227	2.0
CP008925.1	h6.sal.bam	other	3015833	3015833	0	+	1	1	148	228	1.0
CP008925.1	h6.sal.bam	other	3015834	3015834	0	+	1	0	142	228	1.0
CP008925.1	h6.sal.bam	other	3015835	3015835	0	+	3	4	145	228	3.0
CP008925.1	h6.sal.bam	other	3015836	3015836	0	+	0	1	141	224	0.0
CP008925.1	h6.sal.bam	other	3015837	3015837	0	+	1	0	140	373	1.0
CP008925.1	h6.sal.bam	other	3015838	3015838	0	+	0	8	133	373	0.0
CP008925.1	h6.sal.bam	other	3015839	3015839	0	+	0	4	130	365	0.0
CP008925.1	h6.sal.bam	other	3015840	3015840	0	+	1	3	128	361	1.0
CP008925.1	h6.sal.bam	other	3015841	3015841	0	+	1	0	127	358	1.0
CP008925.1	h6.sal.bam	other	3015842	3015842	0	+	0	1	125	359	0.0
CP008925.1	h6.sal.bam	other	3015843	3015843	0	+	1	2	124	359	1.0
CP008925.1	h6.sal.bam	other	3015844	3015844	0	+	2	2	125	357	2.0
CP008925.1	h6.sal.bam	other	3015845	3015845	0	+	2	1	121	356	2.0
CP008925.1	h6.sal.bam	other	3015846	3015846	0	+	0	0	121	357	0.0
CP008925.1	h6.sal.bam	other	3015847	3015847	0	+	0	1	121	357	0.0
CP008925.1	h6.sal.bam	other	3015848	3015848	0	+	1	1	117	356	1.0
CP008925.1	h6.sal.bam	other	3015849	3015849	0	+	0	4	114	356	0.0
CP008925.1	h6.sal.bam	other	3015850	3015850	0	+	4	3	116	355	4.0
CP008925.1	h6.sal.bam	other	3015851	3015851	0	+	0	1	114	355	0.0
CP008925.1	h6.sal.bam	other	3015852	3015852	0	+	3	2	117	354	3.0
CP008925.1	h6.sal.bam	other	3015853	3015853	0	+	1	0	114	352	1.0
CP008925.1	h6.sal.bam	other	3015854	3015854	0	+	0	0	108	355	0.0
CP008925.1	h6.sal.bam	other	3015855	3015855	0	+	1	1	101	355	1.0
CP008925.1	h6.sal.bam	other	3015856	3015856	0	+	0	1	97	356	0.0
CP008925.1	h6.sal.bam	other	3015857	3015857	0	+	0	0	97	355	0.0
CP008925.1	h6.sal.bam	other	3015858	3015858	0	+	0	0	95	355	0.0
CP008925.1	h6.sal.bam	other	3015859	3015859	0	+	1	4	95	355	1.0
CP008925.1	h6.sal.bam	other	3015860	3015860	0	+	1	1	96	351	1.0
CP008925.1	h6.sal.bam	other	3015861	3015861	0	+	0	0	90	351	0.0
CP008925.1	h6.sal.bam	other	3015862	3015862	0	+	0	0	88	353	0.0
CP008925.1	h6.sal.bam	other	3015863	3015863	0	+	2	0	88	353	2.0
CP008925.1	h6.sal.bam	other	3015864	3015864	0	+	1	1	87	354	1.0
CP008925.1	h6.sal.bam	other	3015865	3015865	0	+	0	2	87	353	0.0
CP008925.1	h6.sal.bam	other	3015866	3015866	0	+	0	1	87	351	0.0
CP008925.1	h6.sal.bam	other	3015867	3015867	0	+	1	2	87	354	1.0
CP008925.1	h6.sal.bam	other	3015868	3015868	0	+	0	8	84	353	0.0
CP008925.1	h6.sal.bam	other	3015869	3015869	0	+	0	2	81	347	0.0
CP008925.1	h6.sal.bam	other	3015870	3015870	0	+	1	1	78	345	1.0
CP008925.1	h6.sal.bam	other	3015871	3015871	0	+	2	1	79	346	2.0
CP008925.1	h6.sal.bam	other	3015872	3015872	0	+	4	1	81	347	4.0
CP008925.1	h6.sal.bam	other	3015873	3015873	0	+	4	6	85	346	4.0
CP008925.1	h6.sal.bam	other	3015874	3015874	0	+	0	1	82	342	0.0
CP008925.1	h6.sal.bam	other	3015875	3015875	0	+	0	0	79	342	0.0
CP008925.1	h6.sal.bam	other	3015876	3015876	0	+	0	3	79	344	0.0
CP008925.1	h6.sal.bam	other	3015877	3015877	0	+	2	0	78	343	2.0
CP008925.1	h6.sal.bam	other	3015878	3015878	0	+	0	0	74	345	0.0
CP008925.1	h6.sal.bam	other	3015879	3015879	0	+	0	6	74	346	0.0
CP008925.1	h6.sal.bam	other	3015880	3015880	0	+	0	0	73	340	0.0
CP008925.1	h6.sal.bam	other	3015881	3015881	0	+	1	0	74	341	1.0
CP008925.1	h6.sal.bam	other	3015882	3015882	0	+	0	0	72	343	0.0
CP008925.1	h6.sal.bam	other	3015883	3015883	0	+	0	0	72	347	0.0
CP008925.1	h6.sal.bam	other	3015884	3015884	0	+	0	1	71	347	0.0
CP008925.1	h6.sal.bam	other	3015885	3015885	0	+	1	1	69	347	1.0
CP008925.1	h6.sal.bam	other	3015886	3015886	0	+	1	1	67	347	1.0
CP008925.1	h6.sal.bam	other	3015887	3015887	0	+	0	1	67	347	0.0
CP008925.1	h6.sal.bam	other	3015888	3015888	0	+	0	8	67	348	0.0
CP008925.1	h6.sal.bam	other	3015889	3015889	0	+	2	1	64	340	2.0
CP008925.1	h6.sal.bam	other	3015890	3015890	0	+	1	3	65	339	1.0
CP008925.1	h6.sal.bam	other	3015891	3015891	0	+	0	1	65	336	0.0
CP008925.1	h6.sal.bam	other	3015892	3015892	0	+	0	9	64	335	0.0
CP008925.1	h6.sal.bam	GAAC	3015893	3015893	3015901	+	0	104	63	326	0.0
CP008925.1	h6.sal.bam	other	3015894	3015894	0	+	1	1	63	222	1.0
CP008925.1	h6.sal.bam	GAAC	3015895	3015895	3015901	+	105	1	167	222	105.0
CP008925.1	h6.sal.bam	other	3015896	3015896	0	+	0	0	167	221	0.0
CP008925.1	h6.sal.bam	other	3015897	3015897	0	+	0	1	166	225	0.0
CP008925.1	h6.sal.bam	other	3015898	3015898	0	+	1	1	167	226	1.0
CP008925.1	h6.sal.bam	other	3015899	3015899	0	+	2	1	168	225	2.0
CP008925.1	h6.sal.bam	other	3015900	3015900	0	+	0	3	167	225	0.0
CP008925.1	h6.sal.bam	other	3015901	3015901	0	+	2	0	169	223	2.0
CP008925.1	h6.sal.bam	other	3015902	3015902	0	+	2	2	169	224	2.0
CP008925.1	h6.sal.bam	other	3015903	3015903	0	+	0	4	167	224	0.0
CP008925.1	h6.sal.bam	other	3015904	3015904	0	+	3	1	170	220	3.0
CP008925.1	h6.sal.bam	other	3015905	3015905	0	+	3	1	171	219	3.0
CP008925.1	h6.sal.bam	other	3015906	3015906	0	+	0	0	169	222	0.0
CP008925.1	h6.sal.bam	other	3015907	3015907	0	+	0	1	167	223	0.0
CP008925.1	h6.sal.bam	other	3015908	3015908	0	+	2	1	167	222	2.0
CP008925.1	h6.sal.bam	other	3015909	3015909	0	+	2	0	166	221	2.0
CP008925.1	h6.sal.bam	GAAC	3015910	3015910	3015901	+	0	147	165	221	0.0
CP008925.1	h6.sal.bam	other	3015911	3015911	0	+	3	3	164	78	3.0
CP008925.1	h6.sal.bam	GAAC	3015912	3015912	3015901	+	100	1	263	82	100.0
CP008925.1	h6.sal.bam	other	3015913	3015913	0	+	7	0	270	81	7.0
CP008925.1	h6.sal.bam	other	3015914	3015914	0	+	1	0	271	81	1.0
CP008925.1	h6.sal.bam	other	3015915	3015915	0	+	0	0	271	82	0.0
CP008925.1	h6.sal.bam	other	3015916	3015916	0	+	1	1	271	82	1.0
CP008925.1	h6.sal.bam	other	3015917	3015917	0	+	1	1	272	81	1.0
CP008925.1	h6.sal.bam	other	3015918	3015918	0	+	1	0	272	82	1.0
CP008925.1	h6.sal.bam	other	3015919	3015919	0	+	11	1	281	85	11.0
CP008925.1	h6.sal.bam	other	3015920	3015920	0	+	5	2	285	84	5.0
CP008925.1	h6.sal.bam	other	3015921	3015921	0	+	3	0	288	85	3.0
CP008925.1	h6.sal.bam	other	3015922	3015922	0	+	0	1	287	86	0.0
CP008925.1	h6.sal.bam	other	3015923	3015923	0	+	4	0	290	86	4.0
CP008925.1	h6.sal.bam	other	3015924	3015924	0	+	0	4	290	86	0.0
CP008925.1	h6.sal.bam	other	3015925	3015925	0	+	0	1	287	88	0.0
CP008925.1	h6.sal.bam	other	3015926	3015926	0	+	3	2	290	88	3.0
CP008925.1	h6.sal.bam	other	3015927	3015927	0	+	0	1	288	90	0.0
CP008925.1	h6.sal.bam	other	3015928	3015928	0	+	3	0	290	92	3.0
CP008925.1	h6.sal.bam	other	3015929	3015929	0	+	1	1	291	96	1.0
CP008925.1	h6.sal.bam	other	3015930	3015930	0	+	4	1	294	95	4.0
CP008925.1	h6.sal.bam	other	3015931	3015931	0	+	0	0	294	94	0.0
CP008925.1	h6.sal.bam	other	3015932	3015932	0	+	4	0	298	101	4.0
CP008925.1	h6.sal.bam	other	3015933	3015933	0	+	1	0	299	101	1.0
CP008925.1	h6.sal.bam	other	3015934	3015934	0	+	1	0	298	104	1.0
CP008925.1	h6.sal.bam	other	3015935	3015935	0	+	2	1	300	104	2.0
CP008925.1	h6.sal.bam	other	3015936	3015936	0	+	3	3	303	107	3.0
CP008925.1	h6.sal.bam	other	3015937	3015937	0	+	1	0	304	107	1.0
CP008925.1	h6.sal.bam	other	3015938	3015938	0	+	1	0	303	109	1.0
CP008925.1	h6.sal.bam	other	3015939	3015939	0	+	1	0	303	110	1.0
CP008925.1	h6.sal.bam	other	3015940	3015940	0	+	4	2	307	117	4.0
CP008925.1	h6.sal.bam	other	3015941	3015941	0	+	2	2	309	118	2.0
CP008925.1	h6.sal.bam	other	3015942	3015942	0	+	2	1	310	116	2.0
CP008925.1	h6.sal.bam	other	3015943	3015943	0	+	0	2	310	115	0.0
CP008925.1	h6.sal.bam	other	3015944	3015944	0	+	0	1	309	119	0.0
CP008925.1	h6.sal.bam	other	3015945	3015945	0	+	2	1	311	122	2.0
CP008925.1	h6.sal.bam	other	3015946	3015946	0	+	1	3	307	126	1.0
CP008925.1	h6.sal.bam	other	3015947	3015947	0	+	2	0	308	125	2.0
CP008925.1	h6.sal.bam	other	3015948	3015948	0	+	1	1	305	125	1.0
CP008925.1	h6.sal.bam	other	3015949	3015949	0	+	1	1	306	127	1.0
CP008925.1	h6.sal.bam	other	3015950	3015950	0	+	0	2	304	128	0.0
CP008925.1	h6.sal.bam	other	3015951	3015951	0	+	0	2	304	126	0.0
CP008925.1	h6.sal.bam	other	3015952	3015952	0	+	0	3	304	125	0.0
CP008925.1	h6.sal.bam	other	3015953	3015953	0	+	1	1	305	124	1.0
CP008925.1	h6.sal.bam	other	3015954	3015954	0	+	1	0	306	126	1.0
CP008925.1	h6.sal.bam	other	3015955	3015955	0	+	8	0	313	126	8.0
CP008925.1	h6.sal.bam	other	3015956	3015956	0	+	2	3	315	126	2.0
CP008925.1	h6.sal.bam	other	3015957	3015957	0	+	0	4	315	127	0.0
CP008925.1	h6.sal.bam	other	3015958	3015958	0	+	0	0	315	123	0.0
CP008925.1	h6.sal.bam	other	3015959	3015959	0	+	0	1	315	131	0.0
CP008925.1	h6.sal.bam	other	3015960	3015960	0	+	1	1	315	137	1.0
CP008925.1	h6.sal.bam	other	3015961	3015961	0	+	0	1	314	136	0.0
CP008925.1	h6.sal.bam	other	3015962	3015962	0	+	1	2	315	138	1.0
CP008925.1	h6.sal.bam	other	3015963	3015963	0	+	0	1	314	137	0.0
CP008925.1	h6.sal.bam	other	3015964	3015964	0	+	2	0	313	137	2.0
CP008925.1	h6.sal.bam	other	3015965	3015965	0	+	3	0	313	138	3.0
CP008925.1	h6.sal.bam	other	3015966	3015966	0	+	3	0	316	142	3.0
CP008925.1	h6.sal.bam	other	3015967	3015967	0	+	0	0	316	142	0.0
CP008925.1	h6.sal.bam	other	3015968	3015968	0	+	0	0	315	153	0.0
CP008925.1	h6.sal.bam	other	3015969	3015969	0	+	1	3	215	154	1.0
CP008925.1	h6.sal.bam	other	3015970	3015970	0	+	0	0	215	153	0.0
CP008925.1	h6.sal.bam	other	3015971	3015971	0	+	0	1	215	154	0.0
CP008925.1	h6.sal.bam	other	3015972	3015972	0	+	3	3	218	158	3.0
CP008925.1	h6.sal.bam	other	3015973	3015973	0	+	1	0	217	158	1.0
CP008925.1	h6.sal.bam	other	3015974	3015974	0	+	0	2	217	158	0.0
CP008925.1	h6.sal.bam	other	3015975	3015975	0	+	0	1	217	160	0.0
CP008925.1	h6.sal.bam	other	3015976	3015976	0	+	2	1	215	162	2.0
CP008925.1	h6.sal.bam	other	3015977	3015977	0	+	1	2	216	161	1.0
CP008925.1	h6.sal.bam	other	3015978	3015978	0	+	1	1	217	167	1.0
CP008925.1	h6.sal.bam	other	3015979	3015979	0	+	4	2	218	170	4.0
CP008925.1	h6.sal.bam	other	3015980	3015980	0	+	1	1	216	168	1.0
CP008925.1	h6.sal.bam	other	3015981	3015981	0	+	2	1	218	170	2.0
CP008925.1	h6.sal.bam	other	3015982	3015982	0	+	0	3	218	171	0.0
CP008925.1	h6.sal.bam	other	3015983	3015983	0	+	1	0	214	169	1.0
CP008925.1	h6.sal.bam	other	3015984	3015984	0	+	1	3	215	169	1.0
CP008925.1	h6.sal.bam	other	3015985	3015985	0	+	2	1	216	170	2.0
CP008925.1	h6.sal.bam	other	3015986	3015986	0	+	4	3	212	169	4.0
CP008925.1	h6.sal.bam	other	3015987	3015987	0	+	2	1	121	168	2.0
CP008925.1	h6.sal.bam	other	3015988	3015988	0	+	1	0	115	169	1.0
CP008925.1	h6.sal.bam	other	3015989	3015989	0	+	1	0	116	171	1.0
CP008925.1	h6.sal.bam	other	3015990	3015990	0	+	0	1	114	171	0.0
CP008925.1	h6.sal.bam	other	3015991	3015991	0	+	0	0	114	171	0.0
CP008925.1	h6.sal.bam	other	3015992	3015992	0	+	5	1	119	173	5.0
CP008925.1	h6.sal.bam	other	3015993	3015993	0	+	0	3	100	173	0.0
CP008925.1	h6.sal.bam	other	3015994	3015994	0	+	0	2	99	171	0.0
CP008925.1	h6.sal.bam	other	3015995	3015995	0	+	1	1	100	170	1.0
CP008925.1	h6.sal.bam	other	3015996	3015996	0	+	0	1	100	171	0.0
CP008925.1	h6.sal.bam	other	3015997	3015997	0	+	1	1	101	171	1.0
CP008925.1	h6.sal.bam	other	3015998	3015998	0	+	2	3	99	171	2.0
CP008925.1	h6.sal.bam	other	3015999	3015999	0	+	3	2	102	169	3.0
CP008925.1	h6.sal.bam	other	3016000	3016000	0	+	1	1	100	168	1.0
CP008925.1	h6.sal.bam	other	3016001	3016001	0	+	2	4	102	167	2.0
CP008925.1	h6.sal.bam	other	3016002	3016002	0	+	1	3	103	166	1.0
CP008925.1	h6.sal.bam	other	3016003	3016003	0	+	5	4	103	167	5.0
CP008925.1	h6.sal.bam	other	3016004	3016004	0	+	0	5	103	163	0.0
CP008925.1	h6.sal.bam	other	3016005	3016005	0	+	2	2	101	166	2.0
CP008925.1	h6.sal.bam	other	3016006	3016006	0	+	1	2	102	165	1.0
CP008925.1	h6.sal.bam	other	3016007	3016007	0	+	3	1	101	163	3.0
CP008925.1	h6.sal.bam	other	3016008	3016008	0	+	1	1	102	168	1.0
CP008925.1	h6.sal.bam	other	3016009	3016009	0	+	1	0	100	170	1.0
CP008925.1	h6.sal.bam	other	3016010	3016010	0	+	1	5	98	174	1.0
CP008925.1	h6.sal.bam	other	3016011	3016011	0	+	1	2	99	169	1.0
CP008925.1	h6.sal.bam	other	3016012	3016012	0	+	4	2	102	168	4.0
CP008925.1	h6.sal.bam	other	3016013	3016013	0	+	3	1	103	172	3.0
CP008925.1	h6.sal.bam	other	3016014	3016014	0	+	1	7	104	171	1.0
CP008925.1	h6.sal.bam	other	3016015	3016015	0	+	2	3	101	168	2.0
CP008925.1	h6.sal.bam	other	3016016	3016016	0	+	4	0	103	165	4.0
CP008925.1	h6.sal.bam	other	3016017	3016017	0	+	1	4	102	165	1.0
CP008925.1	h6.sal.bam	other	3016018	3016018	0	+	3	2	101	165	3.0
CP008925.1	h6.sal.bam	other	3016019	3016019	0	+	0	4	101	164	0.0
CP008925.1	h6.sal.bam	other	3016020	3016020	0	+	0	3	100	161	0.0
CP008925.1	h6.sal.bam	other	3016021	3016021	0	+	4	2	103	159	4.0
CP008925.1	h6.sal.bam	other	3016022	3016022	0	+	1	0	102	157	1.0
CP008925.1	h6.sal.bam	other	3016023	3016023	0	+	4	3	106	161	4.0
CP008925.1	h6.sal.bam	other	3016024	3016024	0	+	1	2	107	159	1.0
CP008925.1	h6.sal.bam	other	3016025	3016025	0	+	2	0	109	158	2.0
CP008925.1	h6.sal.bam	other	3016026	3016026	0	+	1	1	110	158	1.0
CP008925.1	h6.sal.bam	other	3016027	3016027	0	+	0	2	110	161	0.0
CP008925.1	h6.sal.bam	other	3016028	3016028	0	+	1	3	110	161	1.0
CP008925.1	h6.sal.bam	other	3016029	3016029	0	+	1	0	103	163	1.0
CP008925.1	h6.sal.bam	other	3016030	3016030	0	+	0	2	103	163	0.0
CP008925.1	h6.sal.bam	other	3016031	3016031	0	+	0	2	102	163	0.0
CP008925.1	h6.sal.bam	other	3016032	3016032	0	+	0	2	102	164	0.0
CP008925.1	h6.sal.bam	other	3016033	3016033	0	+	2	7	104	163	2.0
CP008925.1	h6.sal.bam	other	3016034	3016034	0	+	0	6	103	156	0.0
CP008925.1	h6.sal.bam	other	3016035	3016035	0	+	0	3	102	150	0.0
CP008925.1	h6.sal.bam	other	3016036	3016036	0	+	1	0	103	153	1.0
CP008925.1	h6.sal.bam	other	3016037	3016037	0	+	1	1	102	154	1.0
CP008925.1	h6.sal.bam	other	3016038	3016038	0	+	3	2	105	153	3.0
CP008925.1	h6.sal.bam	other	3016039	3016039	0	+	4	3	106	153	4.0
CP008925.1	h6.sal.bam	other	3016040	3016040	0	+	0	2	105	151	0.0
CP008925.1	h6.sal.bam	other	3016041	3016041	0	+	3	8	105	149	3.0
CP008925.1	h6.sal.bam	other	3016042	3016042	0	+	3	3	108	141	3.0
CP008925.1	h6.sal.bam	other	3016043	3016043	0	+	0	1	107	143	0.0
CP008925.1	h6.sal.bam	other	3016044	3016044	0	+	5	2	112	142	5.0
CP008925.1	h6.sal.bam	other	3016045	3016045	0	+	2	1	113	140	2.0
CP008925.1	h6.sal.bam	other	3016046	3016046	0	+	1	5	114	142	1.0
CP008925.1	h6.sal.bam	other	3016047	3016047	0	+	1	5	113	139	1.0
CP008925.1	h6.sal.bam	other	3016048	3016048	0	+	9	2	121	134	9.0
CP008925.1	h6.sal.bam	other	3016049	3016049	0	+	5	1	126	132	5.0
CP008925.1	h6.sal.bam	other	3016050	3016050	0	+	3	2	129	131	3.0
CP008925.1	h6.sal.bam	other	3016051	3016051	0	+	2	7	128	130	2.0
CP008925.1	h6.sal.bam	other	3016052	3016052	0	+	1	1	128	125	1.0
CP008925.1	h6.sal.bam	other	3016053	3016053	0	+	0	4	128	129	0.0
CP008925.1	h6.sal.bam	other	3016054	3016054	0	+	3	3	126	129	3.0
CP008925.1	h6.sal.bam	other	3016055	3016055	0	+	1	0	124	128	1.0
CP008925.1	h6.sal.bam	other	3016056	3016056	0	+	1	2	125	131	1.0
CP008925.1	h6.sal.bam	other	3016057	3016057	0	+	2	1	126	131	2.0
CP008925.1	h6.sal.bam	other	3016058	3016058	0	+	1	4	127	130	1.0
CP008925.1	h6.sal.bam	other	3016059	3016059	0	+	2	1	128	135	2.0
CP008925.1	h6.sal.bam	other	3016060	3016060	0	+	3	0	129	135	3.0
CP008925.1	h6.sal.bam	other	3016061	3016061	0	+	0	2	124	137	0.0
CP008925.1	h6.sal.bam	other	3016062	3016062	0	+	1	1	125	135	1.0
CP008925.1	h6.sal.bam	other	3016063	3016063	0	+	2	2	126	135	2.0
CP008925.1	h6.sal.bam	other	3016064	3016064	0	+	1	0	126	133	1.0
CP008925.1	h6.sal.bam	other	3016065	3016065	0	+	0	1	126	134	0.0
CP008925.1	h6.sal.bam	other	3016066	3016066	0	+	0	2	126	136	0.0
CP008925.1	h6.sal.bam	other	3016067	3016067	0	+	3	1	124	138	3.0
CP008925.1	h6.sal.bam	other	3016068	3016068	0	+	3	1	127	138	3.0
CP008925.1	h6.sal.bam	other	3016069	3016069	0	+	3	2	130	139	3.0
CP008925.1	h6.sal.bam	other	3016070	3016070	0	+	2	1	130	142	2.0
CP008925.1	h6.sal.bam	other	3016071	3016071	0	+	2	1	132	144	2.0
CP008925.1	h6.sal.bam	other	3016072	3016072	0	+	3	1	135	143	3.0
CP008925.1	h6.sal.bam	other	3016073	3016073	0	+	2	1	135	148	2.0
CP008925.1	h6.sal.bam	other	3016074	3016074	0	+	0	2	132	152	0.0
CP008925.1	h6.sal.bam	other	3016075	3016075	0	+	0	3	131	151	0.0
CP008925.1	h6.sal.bam	other	3016076	3016076	0	+	1	2	129	149	1.0
CP008925.1	h6.sal.bam	other	3016077	3016077	0	+	1	2	130	147	1.0
CP008925.1	h6.sal.bam	other	3016078	3016078	0	+	1	4	126	152	1.0
CP008925.1	h6.sal.bam	other	3016079	3016079	0	+	0	4	126	148	0.0
CP008925.1	h6.sal.bam	other	3016080	3016080	0	+	2	1	126	149	2.0
CP008925.1	h6.sal.bam	other	3016081	3016081	0	+	4	6	129	151	4.0
CP008925.1	h6.sal.bam	other	3016082	3016082	0	+	0	2	125	146	0.0
CP008925.1	h6.sal.bam	other	3016083	3016083	0	+	1	0	125	148	1.0
CP008925.1	h6.sal.bam	other	3016084	3016084	0	+	0	4	124	148	0.0
CP008925.1	h6.sal.bam	other	3016085	3016085	0	+	0	1	123	144	0.0
CP008925.1	h6.sal.bam	other	3016086	3016086	0	+	1	4	123	145	1.0
CP008925.1	h6.sal.bam	other	3016087	3016087	0	+	1	2	120	143	1.0
CP008925.1	h6.sal.bam	other	3016088	3016088	0	+	4	3	121	144	4.0
CP008925.1	h6.sal.bam	other	3016089	3016089	0	+	2	1	122	144	2.0
CP008925.1	h6.sal.bam	other	3016090	3016090	0	+	1	0	121	146	1.0
CP008925.1	h6.sal.bam	other	3016091	3016091	0	+	2	0	118	152	2.0
CP008925.1	h6.sal.bam	other	3016092	3016092	0	+	1	4	119	152	1.0
CP008925.1	h6.sal.bam	other	3016093	3016093	0	+	1	1	117	151	1.0
CP008925.1	h6.sal.bam	other	3016094	3016094	0	+	0	1	117	150	0.0
CP008925.1	h6.sal.bam	other	3016095	3016095	0	+	1	1	118	153	1.0
CP008925.1	h6.sal.bam	other	3016096	3016096	0	+	0	1	114	154	0.0
CP008925.1	h6.sal.bam	other	3016097	3016097	0	+	0	2	113	154	0.0
CP008925.1	h6.sal.bam	other	3016098	3016098	0	+	1	1	110	152	1.0
CP008925.1	h6.sal.bam	other	3016099	3016099	0	+	0	1	109	151	0.0
CP008925.1	h6.sal.bam	other	3016100	3016100	0	+	3	4	110	155	3.0
CP008925.1	h6.sal.bam	other	3016101	3016101	0	+	1	2	110	157	1.0
CP008925.1	h6.sal.bam	other	3016102	3016102	0	+	0	5	110	157	0.0
CP008925.1	h6.sal.bam	other	3016103	3016103	0	+	8	0	117	154	8.0
CP008925.1	h6.sal.bam	other	3016104	3016104	0	+	0	2	117	154	0.0
CP008925.1	h6.sal.bam	other	3016105	3016105	0	+	3	3	120	156	3.0
CP008925.1	h6.sal.bam	other	3016106	3016106	0	+	0	1	120	156	0.0
CP008925.1	h6.sal.bam	other	3016107	3016107	0	+	3	1	123	157	3.0
CP008925.1	h6.sal.bam	other	3016108	3016108	0	+	2	1	123	158	2.0
CP008925.1	h6.sal.bam	other	3016109	3016109	0	+	0	2	123	158	0.0
CP008925.1	h6.sal.bam	other	3016110	3016110	0	+	1	2	124	156	1.0
CP008925.1	h6.sal.bam	other	3016111	3016111	0	+	3	1	126	155	3.0
CP008925.1	h6.sal.bam	other	3016112	3016112	0	+	0	0	125	158	0.0
CP008925.1	h6.sal.bam	other	3016113	3016113	0	+	3	2	121	162	3.0
CP008925.1	h6.sal.bam	other	3016114	3016114	0	+	2	1	123	163	2.0
CP008925.1	h6.sal.bam	other	3016115	3016115	0	+	2	0	122	164	2.0
CP008925.1	h6.sal.bam	other	3016116	3016116	0	+	2	0	121	167	2.0
CP008925.1	h6.sal.bam	other	3016117	3016117	0	+	1	5	122	168	1.0
CP008925.1	h6.sal.bam	other	3016118	3016118	0	+	1	0	115	163	1.0
CP008925.1	h6.sal.bam	other	3016119	3016119	0	+	1	3	116	165	1.0
CP008925.1	h6.sal.bam	other	3016120	3016120	0	+	1	0	117	163	1.0
CP008925.1	h6.sal.bam	other	3016121	3016121	0	+	0	2	116	163	0.0
CP008925.1	h6.sal.bam	other	3016122	3016122	0	+	11	0	125	162	11.0
CP008925.1	h6.sal.bam	other	3016123	3016123	0	+	1	0	119	162	1.0
CP008925.1	h6.sal.bam	other	3016124	3016124	0	+	0	0	115	162	0.0
CP008925.1	h6.sal.bam	other	3016125	3016125	0	+	3	1	115	165	3.0
CP008925.1	h6.sal.bam	other	3016126	3016126	0	+	0	2	111	170	0.0
CP008925.1	h6.sal.bam	other	3016127	3016127	0	+	0	6	111	170	0.0
CP008925.1	h6.sal.bam	other	3016128	3016128	0	+	3	3	113	166	3.0
CP008925.1	h6.sal.bam	other	3016129	3016129	0	+	2	2	113	163	2.0
CP008925.1	h6.sal.bam	other	3016130	3016130	0	+	2	3	113	161	2.0
CP008925.1	h6.sal.bam	other	3016131	3016131	0	+	2	2	114	159	2.0
CP008925.1	h6.sal.bam	other	3016132	3016132	0	+	0	1	112	158	0.0
CP008925.1	h6.sal.bam	other	3016133	3016133	0	+	1	8	111	157	1.0
CP008925.1	h6.sal.bam	other	3016134	3016134	0	+	5	1	114	150	3.3333333333333335
CP008925.1	h6.sal.bam	other	3016135	3016135	0	+	1	2	113	154	0.6666666666666666
CP008925.1	h6.sal.bam	other	3016136	3016136	0	+	5	2	116	155	2.5
CP008925.1	h6.sal.bam	other	3016137	3016137	0	+	0	0	114	153	0.0
CP008925.1	h6.sal.bam	other	3016138	3016138	0	+	2	1	115	156	1.3333333333333333
CP008925.1	h6.sal.bam	other	3016139	3016139	0	+	3	3	117	156	3.0
CP008925.1	h6.sal.bam	other	3016140	3016140	0	+	1	4	118	155	1.0
CP008925.1	h6.sal.bam	other	3016141	3016141	0	+	0	0	118	157	0.0
CP008925.1	h6.sal.bam	other	3016142	3016142	0	+	3	1	118	157	3.0
CP008925.1	h6.sal.bam	other	3016143	3016143	0	+	3	2	117	156	2.0
CP008925.1	h6.sal.bam	other	3016144	3016144	0	+	1	7	116	158	0.5
CP008925.1	h6.sal.bam	other	3016145	3016145	0	+	2	2	116	152	1.0
CP008925.1	h6.sal.bam	other	3016146	3016146	0	+	1	4	113	150	0.5
CP008925.1	h6.sal.bam	other	3016147	3016147	0	+	6	3	118	148	3.0
CP008925.1	h6.sal.bam	GTTC	3016148	3016148	3016156	+	2	5	116	145	1.0
CP008925.1	h6.sal.bam	other	3016149	3016149	0	+	2	1	116	142	1.0
CP008925.1	h6.sal.bam	GTTC	3016150	3016150	3016156	+	1	2	116	142	0.5
CP008925.1	h6.sal.bam	other	3016151	3016151	0	+	0	4	116	140	0.0
CP008925.1	h6.sal.bam	other	3016152	3016152	0	+	2	3	118	141	1.0
CP008925.1	h6.sal.bam	other	3016153	3016153	0	+	3	3	119	142	1.5
CP008925.1	h6.sal.bam	other	3016154	3016154	0	+	0	2	119	139	0.0
CP008925.1	h6.sal.bam	other	3016155	3016155	0	+	5	3	119	137	2.5
CP008925.1	h6.sal.bam	other	3016156	3016156	0	+	1	0	120	142	0.5
CP008925.1	h6.sal.bam	other	3016157	3016157	0	+	1	3	121	142	0.5
CP008925.1	h6.sal.bam	other	3016158	3016158	0	+	0	0	120	141	0.0
CP008925.1	h6.sal.bam	other	3016159	3016159	0	+	1	1	119	141	0.5
CP008925.1	h6.sal.bam	other	3016160	3016160	0	+	2	1	121	140	1.0
CP008925.1	h6.sal.bam	other	3016161	3016161	0	+	5	2	125	145	2.5
CP008925.1	h6.sal.bam	other	3016162	3016162	0	+	5	4	126	143	2.5
CP008925.1	h6.sal.bam	other	3016163	3016163	0	+	5	1	128	140	2.5
CP008925.1	h6.sal.bam	other	3016164	3016164	0	+	3	3	131	139	1.5
CP008925.1	h6.sal.bam	GTTC	3016165	3016165	3016156	+	5	7	135	142	2.5
CP008925.1	h6.sal.bam	other	3016166	3016166	0	+	1	3	136	136	0.6666666666666666
CP008925.1	h6.sal.bam	GTTC	3016167	3016167	3016156	+	4	0	138	135	2.6666666666666665
CP008925.1	h6.sal.bam	other	3016168	3016168	0	+	5	3	142	135	3.3333333333333335
CP008925.1	h6.sal.bam	other	3016169	3016169	0	+	3	1	144	138	1.5
CP008925.1	h6.sal.bam	other	3016170	3016170	0	+	0	2	144	137	0.0
CP008925.1	h6.sal.bam	other	3016171	3016171	0	+	1	1	143	137	0.5
CP008925.1	h6.sal.bam	other	3016172	3016172	0	+	1	0	144	136	0.5
CP008925.1	h6.sal.bam	other	3016173	3016173	0	+	1	2	145	138	0.5
CP008925.1	h6.sal.bam	other	3016174	3016174	0	+	0	3	142	140	0.0
CP008925.1	h6.sal.bam	other	3016175	3016175	0	+	3	6	145	139	1.5
CP008925.1	h6.sal.bam	other	3016176	3016176	0	+	0	2	145	139	0.0
CP008925.1	h6.sal.bam	other	3016177	3016177	0	+	2	1	147	144	1.0
CP008925.1	h6.sal.bam	other	3016178	3016178	0	+	4	3	147	145	2.0
CP008925.1	h6.sal.bam	other	3016179	3016179	0	+	2	1	146	142	1.0
CP008925.1	h6.sal.bam	other	3016180	3016180	0	+	4	4	150	141	2.0
CP008925.1	h6.sal.bam	other	3016181	3016181	0	+	4	1	150	139	2.0
CP008925.1	h6.sal.bam	other	3016182	3016182	0	+	4	2	154	142	2.0
CP008925.1	h6.sal.bam	other	3016183	3016183	0	+	4	1	158	142	2.0
CP008925.1	h6.sal.bam	other	3016184	3016184	0	+	7	0	162	144	3.5
CP008925.1	h6.sal.bam	other	3016185	3016185	0	+	0	1	162	144	0.0
CP008925.1	h6.sal.bam	other	3016186	3016186	0	+	2	4	160	150	1.0
CP008925.1	h6.sal.bam	other	3016187	3016187	0	+	1	4	161	146	0.5
CP008925.1	h6.sal.bam	other	3016188	3016188	0	+	1	3	160	144	0.5
CP008925.1	h6.sal.bam	other	3016189	3016189	0	+	1	2	156	143	0.5
CP008925.1	h6.sal.bam	other	3016190	3016190	0	+	1	3	157	145	0.5
CP008925.1	h6.sal.bam	other	3016191	3016191	0	+	0	1	157	143	0.0
CP008925.1	h6.sal.bam	other	3016192	3016192	0	+	4	0	161	143	2.0
CP008925.1	h6.sal.bam	other	3016193	3016193	0	+	2	2	161	143	1.0
CP008925.1	h6.sal.bam	other	3016194	3016194	0	+	3	0	163	145	1.5
CP008925.1	h6.sal.bam	other	3016195	3016195	0	+	0	0	163	145	0.0
CP008925.1	h6.sal.bam	other	3016196	3016196	0	+	3	1	164	145	1.5
CP008925.1	h6.sal.bam	other	3016197	3016197	0	+	0	0	154	155	0.0
CP008925.1	h6.sal.bam	other	3016198	3016198	0	+	5	3	159	157	2.5
CP008925.1	h6.sal.bam	other	3016199	3016199	0	+	0	2	159	154	0.0
CP008925.1	h6.sal.bam	other	3016200	3016200	0	+	2	5	157	160	1.0
CP008925.1	h6.sal.bam	other	3016201	3016201	0	+	3	2	160	158	1.5
CP008925.1	h6.sal.bam	other	3016202	3016202	0	+	2	1	162	157	1.0
CP008925.1	h6.sal.bam	other	3016203	3016203	0	+	4	1	164	157	2.0
CP008925.1	h6.sal.bam	other	3016204	3016204	0	+	0	0	162	156	0.0
CP008925.1	h6.sal.bam	other	3016205	3016205	0	+	0	0	161	161	0.0
CP008925.1	h6.sal.bam	other	3016206	3016206	0	+	1	1	160	166	0.5
CP008925.1	h6.sal.bam	other	3016207	3016207	0	+	3	0	158	167	1.5
CP008925.1	h6.sal.bam	other	3016208	3016208	0	+	1	1	159	167	0.5
CP008925.1	h6.sal.bam	other	3016209	3016209	0	+	0	7	159	166	0.0
CP008925.1	h6.sal.bam	other	3016210	3016210	0	+	3	1	160	161	1.5
CP008925.1	h6.sal.bam	other	3016211	3016211	0	+	1	2	157	162	0.5
CP008925.1	h6.sal.bam	other	3016212	3016212	0	+	1	1	158	161	0.5
CP008925.1	h6.sal.bam	other	3016213	3016213	0	+	1	2	157	163	0.5
CP008925.1	h6.sal.bam	other	3016214	3016214	0	+	2	1	156	161	1.0
CP008925.1	h6.sal.bam	other	3016215	3016215	0	+	0	6	156	161	0.0
CP008925.1	h6.sal.bam	other	3016216	3016216	0	+	1	1	156	157	0.5
CP008925.1	h6.sal.bam	other	3016217	3016217	0	+	1	1	155	159	0.5
CP008925.1	h6.sal.bam	other	3016218	3016218	0	+	1	2	153	161	0.5
CP008925.1	h6.sal.bam	other	3016219	3016219	0	+	5	1	157	162	2.5
CP008925.1	h6.sal.bam	other	3016220	3016220	0	+	3	0	158	162	1.5
CP008925.1	h6.sal.bam	other	3016221	3016221	0	+	2	3	159	162	1.0
CP008925.1	h6.sal.bam	other	3016222	3016222	0	+	3	0	156	160	1.5
CP008925.1	h6.sal.bam	other	3016223	3016223	0	+	2	2	156	169	1.0
CP008925.1	h6.sal.bam	other	3016224	3016224	0	+	4	2	158	167	2.0
CP008925.1	h6.sal.bam	other	3016225	3016225	0	+	1	0	158	165	0.5
CP008925.1	h6.sal.bam	other	3016226	3016226	0	+	2	5	159	171	1.0
CP008925.1	h6.sal.bam	other	3016227	3016227	0	+	1	5	158	168	0.5
CP008925.1	h6.sal.bam	other	3016228	3016228	0	+	2	1	157	166	1.0
CP008925.1	h6.sal.bam	other	3016229	3016229	0	+	1	3	151	167	0.5
CP008925.1	h6.sal.bam	other	3016230	3016230	0	+	0	1	151	167	0.0
CP008925.1	h6.sal.bam	other	3016231	3016231	0	+	2	2	153	172	1.0
CP008925.1	h6.sal.bam	other	3016232	3016232	0	+	2	4	154	171	1.0
CP008925.1	h6.sal.bam	other	3016233	3016233	0	+	3	2	157	167	1.5
CP008925.1	h6.sal.bam	other	3016234	3016234	0	+	2	3	158	167	1.0
CP008925.1	h6.sal.bam	other	3016235	3016235	0	+	0	0	156	168	0.0
CP008925.1	h6.sal.bam	other	3016236	3016236	0	+	1	0	152	170	0.5
CP008925.1	h6.sal.bam	other	3016237	3016237	0	+	4	4	151	170	2.0
CP008925.1	h6.sal.bam	other	3016238	3016238	0	+	0	3	146	166	0.0
CP008925.1	h6.sal.bam	other	3016239	3016239	0	+	1	1	145	166	0.5
CP008925.1	h6.sal.bam	other	3016240	3016240	0	+	0	1	140	166	0.0
CP008925.1	h6.sal.bam	other	3016241	3016241	0	+	3	3	142	168	1.5
CP008925.1	h6.sal.bam	other	3016242	3016242	0	+	3	2	136	165	1.5
CP008925.1	h6.sal.bam	other	3016243	3016243	0	+	1	4	137	167	0.5
CP008925.1	h6.sal.bam	other	3016244	3016244	0	+	2	3	135	164	1.0
CP008925.1	h6.sal.bam	other	3016245	3016245	0	+	0	0	135	163	0.0
CP008925.1	h6.sal.bam	other	3016246	3016246	0	+	3	1	137	163	1.5
CP008925.1	h6.sal.bam	other	3016247	3016247	0	+	4	3	140	162	2.0
CP008925.1	h6.sal.bam	other	3016248	3016248	0	+	1	1	140	165	0.5
CP008925.1	h6.sal.bam	other	3016249	3016249	0	+	0	1	138	165	0.0
CP008925.1	h6.sal.bam	other	3016250	3016250	0	+	0	9	138	169	0.0
CP008925.1	h6.sal.bam	other	3016251	3016251	0	+	1	4	139	160	0.5
CP008925.1	h6.sal.bam	other	3016252	3016252	0	+	7	2	143	158	3.5
CP008925.1	h6.sal.bam	other	3016253	3016253	0	+	3	0	142	156	1.5
CP008925.1	h6.sal.bam	other	3016254	3016254	0	+	2	1	142	156	1.0
CP008925.1	h6.sal.bam	other	3016255	3016255	0	+	4	4	138	157	2.0
CP008925.1	h6.sal.bam	other	3016256	3016256	0	+	2	3	140	153	1.0
CP008925.1	h6.sal.bam	other	3016257	3016257	0	+	4	2	141	150	2.0
CP008925.1	h6.sal.bam	other	3016258	3016258	0	+	2	3	133	151	1.0
CP008925.1	h6.sal.bam	other	3016259	3016259	0	+	2	2	135	152	1.0
CP008925.1	h6.sal.bam	other	3016260	3016260	0	+	0	4	135	151	0.0
CP008925.1	h6.sal.bam	other	3016261	3016261	0	+	2	1	135	150	1.0
CP008925.1	h6.sal.bam	other	3016262	3016262	0	+	4	0	137	150	2.0
CP008925.1	h6.sal.bam	other	3016263	3016263	0	+	1	4	136	151	0.5
CP008925.1	h6.sal.bam	other	3016264	3016264	0	+	0	2	136	148	0.0
CP008925.1	h6.sal.bam	other	3016265	3016265	0	+	4	1	140	149	2.0
CP008925.1	h6.sal.bam	other	3016266	3016266	0	+	0	1	140	150	0.0
CP008925.1	h6.sal.bam	other	3016267	3016267	0	+	4	2	138	156	2.0
CP008925.1	h6.sal.bam	other	3016268	3016268	0	+	2	1	140	154	1.0
CP008925.1	h6.sal.bam	other	3016269	3016269	0	+	2	1	139	154	1.0
CP008925.1	h6.sal.bam	other	3016270	3016270	0	+	5	6	144	154	2.5
CP008925.1	h6.sal.bam	other	3016271	3016271	0	+	1	3	142	148	0.5
CP008925.1	h6.sal.bam	other	3016272	3016272	0	+	1	2	143	145	0.5
CP008925.1	h6.sal.bam	other	3016273	3016273	0	+	2	2	140	148	1.0
CP008925.1	h6.sal.bam	other	3016274	3016274	0	+	1	5	141	146	0.5
CP008925.1	h6.sal.bam	other	3016275	3016275	0	+	2	3	141	141	1.0
CP008925.1	h6.sal.bam	other	3016276	3016276	0	+	7	1	145	138	3.5
CP008925.1	h6.sal.bam	other	3016277	3016277	0	+	0	3	143	137	0.0
CP008925.1	h6.sal.bam	other	3016278	3016278	0	+	4	3	143	140	2.0
CP008925.1	h6.sal.bam	other	3016279	3016279	0	+	0	2	143	142	0.0
CP008925.1	h6.sal.bam	other	3016280	3016280	0	+	1	3	143	141	0.5
CP008925.1	h6.sal.bam	other	3016281	3016281	0	+	3	2	143	139	1.5
CP008925.1	h6.sal.bam	other	3016282	3016282	0	+	0	0	142	142	0.0
CP008925.1	h6.sal.bam	other	3016283	3016283	0	+	1	0	143	143	0.5
CP008925.1	h6.sal.bam	other	3016284	3016284	0	+	3	2	142	147	1.5
CP008925.1	h6.sal.bam	other	3016285	3016285	0	+	2	1	144	150	1.0
CP008925.1	h6.sal.bam	other	3016286	3016286	0	+	3	1	147	149	1.5
CP008925.1	h6.sal.bam	other	3016287	3016287	0	+	3	3	148	149	1.5
CP008925.1	h6.sal.bam	other	3016288	3016288	0	+	1	0	149	147	0.5
CP008925.1	h6.sal.bam	other	3016289	3016289	0	+	1	1	148	150	0.5
CP008925.1	h6.sal.bam	other	3016290	3016290	0	+	5	2	152	150	2.5
CP008925.1	h6.sal.bam	other	3016291	3016291	0	+	2	4	152	151	1.0
CP008925.1	h6.sal.bam	other	3016292	3016292	0	+	1	4	153	147	0.5
CP008925.1	h6.sal.bam	other	3016293	3016293	0	+	1	3	154	146	0.5
CP008925.1	h6.sal.bam	other	3016294	3016294	0	+	2	1	151	143	1.0
CP008925.1	h6.sal.bam	other	3016295	3016295	0	+	0	2	148	142	0.0
CP008925.1	h6.sal.bam	other	3016296	3016296	0	+	4	6	150	141	2.0
CP008925.1	h6.sal.bam	other	3016297	3016297	0	+	1	1	146	137	0.5
CP008925.1	h6.sal.bam	other	3016298	3016298	0	+	0	2	146	137	0.0
CP008925.1	h6.sal.bam	other	3016299	3016299	0	+	0	0	141	140	0.0
CP008925.1	h6.sal.bam	other	3016300	3016300	0	+	4	3	143	141	2.0
CP008925.1	h6.sal.bam	other	3016301	3016301	0	+	1	2	143	139	0.5
CP008925.1	h6.sal.bam	other	3016302	3016302	0	+	2	3	145	137	1.0
CP008925.1	h6.sal.bam	other	3016303	3016303	0	+	4	3	146	136	2.0
CP008925.1	h6.sal.bam	other	3016304	3016304	0	+	1	4	147	133	0.5
CP008925.1	h6.sal.bam	other	3016305	3016305	0	+	0	4	145	133	0.0
CP008925.1	h6.sal.bam	other	3016306	3016306	0	+	2	2	147	133	1.0
CP008925.1	h6.sal.bam	other	3016307	3016307	0	+	5	0	146	133	2.5
CP008925.1	h6.sal.bam	other	3016308	3016308	0	+	5	2	152	133	3.3333333333333335
CP008925.1	h6.sal.bam	other	3016309	3016309	0	+	2	4	152	135	1.3333333333333333
CP008925.1	h6.sal.bam	other	3016310	3016310	0	+	2	1	154	131	1.0
CP008925.1	h6.sal.bam	other	3016311	3016311	0	+	3	0	156	131	1.5
CP008925.1	h6.sal.bam	other	3016312	3016312	0	+	2	3	154	131	1.3333333333333333
CP008925.1	h6.sal.bam	other	3016313	3016313	0	+	3	0	156	132	1.5
CP008925.1	h6.sal.bam	other	3016314	3016314	0	+	3	3	159	132	1.5
CP008925.1	h6.sal.bam	other	3016315	3016315	0	+	3	2	162	133	2.0
CP008925.1	h6.sal.bam	other	3016316	3016316	0	+	1	0	160	131	0.5
CP008925.1	h6.sal.bam	other	3016317	3016317	0	+	0	4	157	133	0.0
CP008925.1	h6.sal.bam	other	3016318	3016318	0	+	4	1	158	134	2.6666666666666665
CP008925.1	h6.sal.bam	other	3016319	3016319	0	+	1	2	159	140	1.0
CP008925.1	h6.sal.bam	other	3016320	3016320	0	+	1	2	160	140	1.0
CP008925.1	h6.sal.bam	other	3016321	3016321	0	+	1	1	158	138	1.0
CP008925.1	h6.sal.bam	other	3016322	3016322	0	+	7	4	161	140	7.0
CP008925.1	h6.sal.bam	other	3016323	3016323	0	+	2	1	162	137	2.0
CP008925.1	h6.sal.bam	other	3016324	3016324	0	+	2	3	164	141	2.0
CP008925.1	h6.sal.bam	other	3016325	3016325	0	+	2	1	166	138	2.0
CP008925.1	h6.sal.bam	other	3016326	3016326	0	+	2	2	167	142	2.0
CP008925.1	h6.sal.bam	other	3016327	3016327	0	+	1	0	155	140	1.0
CP008925.1	h6.sal.bam	other	3016328	3016328	0	+	1	0	156	143	1.0
CP008925.1	h6.sal.bam	other	3016329	3016329	0	+	1	2	157	147	1.0
CP008925.1	h6.sal.bam	other	3016330	3016330	0	+	0	0	153	147	0.0
CP008925.1	h6.sal.bam	other	3016331	3016331	0	+	4	0	151	150	4.0
CP008925.1	h6.sal.bam	other	3016332	3016332	0	+	1	3	148	150	1.0
CP008925.1	h6.sal.bam	other	3016333	3016333	0	+	1	4	149	150	1.0
CP008925.1	h6.sal.bam	other	3016334	3016334	0	+	3	1	152	147	3.0
CP008925.1	h6.sal.bam	other	3016335	3016335	0	+	1	3	153	146	1.0
CP008925.1	h6.sal.bam	other	3016336	3016336	0	+	6	1	157	143	6.0
CP008925.1	h6.sal.bam	other	3016337	3016337	0	+	2	1	155	146	2.0
CP008925.1	h6.sal.bam	other	3016338	3016338	0	+	1	1	155	145	1.0
CP008925.1	h6.sal.bam	other	3016339	3016339	0	+	4	3	155	149	4.0
CP008925.1	h6.sal.bam	other	3016340	3016340	0	+	1	1	156	146	1.0
CP008925.1	h6.sal.bam	other	3016341	3016341	0	+	0	7	156	145	0.0
CP008925.1	h6.sal.bam	other	3016342	3016342	0	+	1	1	153	138	1.0
CP008925.1	h6.sal.bam	other	3016343	3016343	0	+	0	1	151	140	0.0
CP008925.1	h6.sal.bam	other	3016344	3016344	0	+	2	0	151	140	2.0
CP008925.1	h6.sal.bam	other	3016345	3016345	0	+	0	0	146	140	0.0
CP008925.1	h6.sal.bam	other	3016346	3016346	0	+	1	4	146	140	1.0
CP008925.1	h6.sal.bam	other	3016347	3016347	0	+	0	1	145	138	0.0
CP008925.1	h6.sal.bam	other	3016348	3016348	0	+	2	0	145	138	2.0
CP008925.1	h6.sal.bam	other	3016349	3016349	0	+	0	0	142	143	0.0
CP008925.1	h6.sal.bam	other	3016350	3016350	0	+	1	1	138	144	1.0
CP008925.1	h6.sal.bam	other	3016351	3016351	0	+	3	2	140	147	3.0
CP008925.1	h6.sal.bam	other	3016352	3016352	0	+	1	3	137	147	1.0
CP008925.1	h6.sal.bam	other	3016353	3016353	0	+	1	5	137	145	1.0
CP008925.1	h6.sal.bam	other	3016354	3016354	0	+	0	1	137	143	0.0
CP008925.1	h6.sal.bam	other	3016355	3016355	0	+	3	2	140	143	3.0
CP008925.1	h6.sal.bam	other	3016356	3016356	0	+	2	5	139	143	2.0
CP008925.1	h6.sal.bam	other	3016357	3016357	0	+	1	1	140	138	1.0
CP008925.1	h6.sal.bam	other	3016358	3016358	0	+	1	4	140	139	1.0
CP008925.1	h6.sal.bam	other	3016359	3016359	0	+	4	5	141	140	4.0
CP008925.1	h6.sal.bam	other	3016360	3016360	0	+	3	0	142	140	3.0
CP008925.1	h6.sal.bam	other	3016361	3016361	0	+	3	1	142	140	3.0
CP008925.1	h6.sal.bam	other	3016362	3016362	0	+	0	2	138	140	0.0
CP008925.1	h6.sal.bam	other	3016363	3016363	0	+	4	2	142	140	4.0
CP008925.1	h6.sal.bam	other	3016364	3016364	0	+	1	1	142	140	1.0
CP008925.1	h6.sal.bam	other	3016365	3016365	0	+	1	3	138	140	1.0
CP008925.1	h6.sal.bam	other	3016366	3016366	0	+	2	2	138	137	2.0
CP008925.1	h6.sal.bam	other	3016367	3016367	0	+	1	2	137	137	1.0
CP008925.1	h6.sal.bam	other	3016368	3016368	0	+	4	0	141	137	4.0
CP008925.1	h6.sal.bam	other	3016369	3016369	0	+	0	1	139	140	0.0
CP008925.1	h6.sal.bam	other	3016370	3016370	0	+	3	3	138	145	3.0
CP008925.1	h6.sal.bam	other	3016371	3016371	0	+	1	1	138	144	1.0
CP008925.1	h6.sal.bam	other	3016372	3016372	0	+	1	1	139	145	1.0
CP008925.1	h6.sal.bam	other	3016373	3016373	0	+	3	4	142	147	3.0
CP008925.1	h6.sal.bam	other	3016374	3016374	0	+	0	1	142	146	0.0
CP008925.1	h6.sal.bam	other	3016375	3016375	0	+	0	1	138	147	0.0
CP008925.1	h6.sal.bam	other	3016376	3016376	0	+	4	2	141	147	4.0
CP008925.1	h6.sal.bam	other	3016377	3016377	0	+	0	0	139	145	0.0
CP008925.1	h6.sal.bam	other	3016378	3016378	0	+	3	4	138	148	3.0
CP008925.1	h6.sal.bam	other	3016379	3016379	0	+	3	3	140	148	3.0
CP008925.1	h6.sal.bam	other	3016380	3016380	0	+	0	5	140	146	0.0
CP008925.1	h6.sal.bam	other	3016381	3016381	0	+	1	1	134	146	1.0
CP008925.1	h6.sal.bam	other	3016382	3016382	0	+	1	2	135	150	1.0
CP008925.1	h6.sal.bam	other	3016383	3016383	0	+	2	1	132	149	2.0
CP008925.1	h6.sal.bam	other	3016384	3016384	0	+	2	1	132	154	2.0
CP008925.1	h6.sal.bam	other	3016385	3016385	0	+	0	1	130	153	0.0
CP008925.1	h6.sal.bam	other	3016386	3016386	0	+	1	1	128	157	1.0
CP008925.1	h6.sal.bam	other	3016387	3016387	0	+	1	2	127	158	1.0
CP008925.1	h6.sal.bam	other	3016388	3016388	0	+	0	2	118	157	0.0
CP008925.1	h6.sal.bam	other	3016389	3016389	0	+	2	1	120	157	2.0
CP008925.1	h6.sal.bam	other	3016390	3016390	0	+	4	3	124	158	4.0
CP008925.1	h6.sal.bam	other	3016391	3016391	0	+	0	2	123	155	0.0
CP008925.1	h6.sal.bam	other	3016392	3016392	0	+	0	5	123	156	0.0
CP008925.1	h6.sal.bam	other	3016393	3016393	0	+	1	4	120	153	1.0
CP008925.1	h6.sal.bam	other	3016394	3016394	0	+	0	1	119	149	0.0
CP008925.1	h6.sal.bam	other	3016395	3016395	0	+	2	1	120	154	2.0
CP008925.1	h6.sal.bam	other	3016396	3016396	0	+	2	4	121	161	2.0
CP008925.1	h6.sal.bam	other	3016397	3016397	0	+	1	3	113	157	1.0
CP008925.1	h6.sal.bam	other	3016398	3016398	0	+	5	2	118	154	5.0
CP008925.1	h6.sal.bam	other	3016399	3016399	0	+	4	2	118	154	4.0
CP008925.1	h6.sal.bam	other	3016400	3016400	0	+	4	5	122	152	4.0
CP008925.1	h6.sal.bam	other	3016401	3016401	0	+	0	0	120	147	0.0
CP008925.1	h6.sal.bam	other	3016402	3016402	0	+	2	3	120	151	2.0
CP008925.1	h6.sal.bam	other	3016403	3016403	0	+	0	4	120	149	0.0
CP008925.1	h6.sal.bam	other	3016404	3016404	0	+	1	3	120	147	1.0
CP008925.1	h6.sal.bam	other	3016405	3016405	0	+	4	1	124	146	4.0
CP008925.1	h6.sal.bam	other	3016406	3016406	0	+	0	0	120	146	0.0
CP008925.1	h6.sal.bam	other	3016407	3016407	0	+	0	3	119	147	0.0
CP008925.1	h6.sal.bam	other	3016408	3016408	0	+	1	1	119	147	1.0
CP008925.1	h6.sal.bam	other	3016409	3016409	0	+	1	1	117	146	1.0
CP008925.1	h6.sal.bam	other	3016410	3016410	0	+	2	2	118	145	2.0
CP008925.1	h6.sal.bam	other	3016411	3016411	0	+	0	0	112	144	0.0
CP008925.1	h6.sal.bam	other	3016412	3016412	0	+	1	1	111	149	1.0
CP008925.1	h6.sal.bam	other	3016413	3016413	0	+	5	4	115	149	5.0
CP008925.1	h6.sal.bam	other	3016414	3016414	0	+	4	0	115	147	4.0
CP008925.1	h6.sal.bam	other	3016415	3016415	0	+	1	1	115	148	1.0
CP008925.1	h6.sal.bam	other	3016416	3016416	0	+	1	1	116	147	1.0
CP008925.1	h6.sal.bam	other	3016417	3016417	0	+	1	1	116	152	1.0
CP008925.1	h6.sal.bam	other	3016418	3016418	0	+	1	1	116	151	1.0
CP008925.1	h6.sal.bam	other	3016419	3016419	0	+	4	1	119	151	4.0
CP008925.1	h6.sal.bam	other	3016420	3016420	0	+	3	2	122	152	3.0
CP008925.1	h6.sal.bam	other	3016421	3016421	0	+	1	1	122	151	1.0
CP008925.1	h6.sal.bam	other	3016422	3016422	0	+	0	2	122	151	0.0
CP008925.1	h6.sal.bam	other	3016423	3016423	0	+	0	0	119	153	0.0
CP008925.1	h6.sal.bam	other	3016424	3016424	0	+	0	0	118	155	0.0
CP008925.1	h6.sal.bam	other	3016425	3016425	0	+	0	4	118	155	0.0
CP008925.1	h6.sal.bam	other	3016426	3016426	0	+	1	4	116	156	1.0
CP008925.1	h6.sal.bam	other	3016427	3016427	0	+	0	4	115	152	0.0
CP008925.1	h6.sal.bam	other	3016428	3016428	0	+	3	0	117	151	3.0
CP008925.1	h6.sal.bam	other	3016429	3016429	0	+	2	1	119	151	2.0
CP008925.1	h6.sal.bam	other	3016430	3016430	0	+	2	1	118	151	1.3333333333333333
CP008925.1	h6.sal.bam	other	3016431	3016431	0	+	6	0	121	150	3.0
CP008925.1	h6.sal.bam	other	3016432	3016432	0	+	4	3	125	150	2.0
CP008925.1	h6.sal.bam	other	3016433	3016433	0	+	0	4	121	147	0.0
CP008925.1	h6.sal.bam	other	3016434	3016434	0	+	2	4	120	146	1.0
CP008925.1	h6.sal.bam	other	3016435	3016435	0	+	1	0	118	144	0.5
CP008925.1	h6.sal.bam	other	3016436	3016436	0	+	1	1	116	147	0.5
CP008925.1	h6.sal.bam	other	3016437	3016437	0	+	7	2	121	150	3.5
CP008925.1	h6.sal.bam	other	3016438	3016438	0	+	2	2	123	148	1.0
CP008925.1	h6.sal.bam	other	3016439	3016439	0	+	3	1	125	148	1.5
CP008925.1	h6.sal.bam	other	3016440	3016440	0	+	1	0	125	152	0.5
CP008925.1	h6.sal.bam	other	3016441	3016441	0	+	2	2	125	155	1.0
CP008925.1	h6.sal.bam	other	3016442	3016442	0	+	0	2	124	155	0.0
CP008925.1	h6.sal.bam	other	3016443	3016443	0	+	2	3	122	155	1.0
CP008925.1	h6.sal.bam	other	3016444	3016444	0	+	9	6	131	152	4.5
CP008925.1	h6.sal.bam	other	3016445	3016445	0	+	2	2	128	147	1.0
CP008925.1	h6.sal.bam	other	3016446	3016446	0	+	3	2	131	147	1.5
CP008925.1	h6.sal.bam	other	3016447	3016447	0	+	3	3	133	145	1.5
CP008925.1	h6.sal.bam	other	3016448	3016448	0	+	3	2	131	142	1.5
CP008925.1	h6.sal.bam	other	3016449	3016449	0	+	4	2	135	142	2.0
CP008925.1	h6.sal.bam	other	3016450	3016450	0	+	2	2	134	140	1.0
CP008925.1	h6.sal.bam	other	3016451	3016451	0	+	0	3	134	140	0.0
CP008925.1	h6.sal.bam	other	3016452	3016452	0	+	2	3	136	137	1.0
CP008925.1	h6.sal.bam	other	3016453	3016453	0	+	4	1	137	136	2.0
CP008925.1	h6.sal.bam	other	3016454	3016454	0	+	1	2	136	135	0.5
CP008925.1	h6.sal.bam	other	3016455	3016455	0	+	1	4	135	134	0.5
CP008925.1	h6.sal.bam	other	3016456	3016456	0	+	1	4	136	130	0.5
CP008925.1	h6.sal.bam	other	3016457	3016457	0	+	2	1	137	128	1.0
CP008925.1	h6.sal.bam	other	3016458	3016458	0	+	1	6	138	127	0.5
CP008925.1	h6.sal.bam	other	3016459	3016459	0	+	1	3	137	121	0.5
CP008925.1	h6.sal.bam	other	3016460	3016460	0	+	1	2	138	120	0.5
CP008925.1	h6.sal.bam	other	3016461	3016461	0	+	1	2	138	118	0.5
CP008925.1	h6.sal.bam	other	3016462	3016462	0	+	3	1	135	116	1.5
CP008925.1	h6.sal.bam	other	3016463	3016463	0	+	2	2	137	115	1.0
CP008925.1	h6.sal.bam	other	3016464	3016464	0	+	3	2	140	113	1.5
CP008925.1	h6.sal.bam	other	3016465	3016465	0	+	4	2	141	111	2.0
CP008925.1	h6.sal.bam	other	3016466	3016466	0	+	1	1	142	110	0.5
CP008925.1	h6.sal.bam	other	3016467	3016467	0	+	2	2	142	109	1.0
CP008925.1	h6.sal.bam	other	3016468	3016468	0	+	1	1	143	108	0.5
CP008925.1	h6.sal.bam	other	3016469	3016469	0	+	2	5	143	107	1.0
CP008925.1	h6.sal.bam	other	3016470	3016470	0	+	1	9	144	104	0.5
CP008925.1	h6.sal.bam	other	3016471	3016471	0	+	2	0	146	96	1.0
CP008925.1	h6.sal.bam	other	3016472	3016472	0	+	8	0	154	96	4.0
CP008925.1	h6.sal.bam	other	3016473	3016473	0	+	1	1	148	96	0.5
CP008925.1	h6.sal.bam	other	3016474	3016474	0	+	3	1	148	95	1.5
CP008925.1	h6.sal.bam	other	3016475	3016475	0	+	1	0	147	94	0.5
CP008925.1	h6.sal.bam	other	3016476	3016476	0	+	2	3	148	94	1.0
CP008925.1	h6.sal.bam	other	3016477	3016477	0	+	2	1	143	91	1.0
CP008925.1	h6.sal.bam	other	3016478	3016478	0	+	0	2	143	90	0.0
CP008925.1	h6.sal.bam	other	3016479	3016479	0	+	6	2	149	88	3.0
CP008925.1	h6.sal.bam	other	3016480	3016480	0	+	3	1	152	86	1.5
CP008925.1	h6.sal.bam	other	3016481	3016481	0	+	2	1	154	97	1.0
CP008925.1	h6.sal.bam	other	3016482	3016482	0	+	3	3	157	97	1.5
CP008925.1	h6.sal.bam	other	3016483	3016483	0	+	1	0	157	96	0.5
CP008925.1	h6.sal.bam	other	3016484	3016484	0	+	5	0	161	103	2.5
CP008925.1	h6.sal.bam	other	3016485	3016485	0	+	0	1	159	103	0.0
CP008925.1	h6.sal.bam	other	3016486	3016486	0	+	4	5	157	102	2.0
CP008925.1	h6.sal.bam	other	3016487	3016487	0	+	2	1	159	102	1.0
CP008925.1	h6.sal.bam	other	3016488	3016488	0	+	2	2	161	102	1.0
CP008925.1	h6.sal.bam	other	3016489	3016489	0	+	4	2	161	104	2.0
CP008925.1	h6.sal.bam	other	3016490	3016490	0	+	1	1	161	103	0.5
CP008925.1	h6.sal.bam	other	3016491	3016491	0	+	1	4	161	102	0.5
CP008925.1	h6.sal.bam	other	3016492	3016492	0	+	5	1	165	98	2.5
CP008925.1	h6.sal.bam	other	3016493	3016493	0	+	2	2	166	97	1.0
CP008925.1	h6.sal.bam	other	3016494	3016494	0	+	2	1	164	95	1.0
CP008925.1	h6.sal.bam	other	3016495	3016495	0	+	1	1	162	94	0.5
CP008925.1	h6.sal.bam	other	3016496	3016496	0	+	0	1	161	93	0.0
CP008925.1	h6.sal.bam	other	3016497	3016497	0	+	2	4	163	92	1.0
CP008925.1	h6.sal.bam	other	3016498	3016498	0	+	2	3	165	88	1.0
CP008925.1	h6.sal.bam	other	3016499	3016499	0	+	2	4	167	85	1.3333333333333333
CP008925.1	h6.sal.bam	other	3016500	3016500	0	+	2	1	169	81	1.3333333333333333
CP008925.1	h6.sal.bam	other	3016501	3016501	0	+	0	0	168	80	0.0
CP008925.1	h6.sal.bam	other	3016502	3016502	0	+	0	3	167	80	0.0
CP008925.1	h6.sal.bam	other	3016503	3016503	0	+	0	1	165	77	0.0
CP008925.1	h6.sal.bam	other	3016504	3016504	0	+	1	1	161	77	0.6666666666666666
CP008925.1	h6.sal.bam	other	3016505	3016505	0	+	0	0	150	76	0.0
CP008925.1	h6.sal.bam	other	3016506	3016506	0	+	4	1	154	78	2.0
CP008925.1	h6.sal.bam	other	3016507	3016507	0	+	1	1	155	77	0.6666666666666666
CP008925.1	h6.sal.bam	other	3016508	3016508	0	+	4	1	159	76	2.0
CP008925.1	h6.sal.bam	other	3016509	3016509	0	+	1	2	158	75	0.5
CP008925.1	h6.sal.bam	other	3016510	3016510	0	+	2	3	158	81	1.0
CP008925.1	h6.sal.bam	other	3016511	3016511	0	+	1	4	159	132	0.5
CP008925.1	h6.sal.bam	other	3016512	3016512	0	+	1	2	153	129	0.5
CP008925.1	h6.sal.bam	other	3016513	3016513	0	+	0	5	151	127	0.0
CP008925.1	h6.sal.bam	other	3016514	3016514	0	+	4	1	150	125	2.0
CP008925.1	h6.sal.bam	other	3016515	3016515	0	+	2	2	151	127	1.0
CP008925.1	h6.sal.bam	other	3016516	3016516	0	+	4	3	154	126	2.0
CP008925.1	h6.sal.bam	other	3016517	3016517	0	+	2	2	156	124	1.0
CP008925.1	h6.sal.bam	other	3016518	3016518	0	+	6	0	158	126	3.0
CP008925.1	h6.sal.bam	other	3016519	3016519	0	+	0	2	152	136	0.0
CP008925.1	h6.sal.bam	other	3016520	3016520	0	+	1	1	151	139	0.5
CP008925.1	h6.sal.bam	other	3016521	3016521	0	+	1	0	147	138	0.5
CP008925.1	h6.sal.bam	other	3016522	3016522	0	+	0	0	146	142	0.0
CP008925.1	h6.sal.bam	other	3016523	3016523	0	+	0	0	144	143	0.0
CP008925.1	h6.sal.bam	other	3016524	3016524	0	+	1	0	141	143	0.6666666666666666
CP008925.1	h6.sal.bam	other	3016525	3016525	0	+	3	2	143	144	2.0
CP008925.1	h6.sal.bam	other	3016526	3016526	0	+	1	0	142	142	1.0
CP008925.1	h6.sal.bam	other	3016527	3016527	0	+	1	1	142	142	1.0
CP008925.1	h6.sal.bam	other	3016528	3016528	0	+	1	1	140	142	0.6666666666666666
CP008925.1	h6.sal.bam	other	3016529	3016529	0	+	4	1	141	142	2.6666666666666665
CP008925.1	h6.sal.bam	other	3016530	3016530	0	+	1	2	141	145	0.6666666666666666
CP008925.1	h6.sal.bam	other	3016531	3016531	0	+	3	2	143	145	3.0
CP008925.1	h6.sal.bam	other	3016532	3016532	0	+	2	2	143	145	2.0
CP008925.1	h6.sal.bam	other	3016533	3016533	0	+	0	1	140	143	0.0
CP008925.1	h6.sal.bam	other	3016534	3016534	0	+	8	2	145	145	5.333333333333333
CP008925.1	h6.sal.bam	other	3016535	3016535	0	+	3	2	148	143	1.5
CP008925.1	h6.sal.bam	other	3016536	3016536	0	+	4	0	150	141	2.6666666666666665
CP008925.1	h6.sal.bam	other	3016537	3016537	0	+	1	1	151	142	1.0
CP008925.1	h6.sal.bam	other	3016538	3016538	0	+	4	3	153	141	4.0
CP008925.1	h6.sal.bam	other	3016539	3016539	0	+	0	3	148	138	0.0
CP008925.1	h6.sal.bam	other	3016540	3016540	0	+	1	4	148	139	1.0
CP008925.1	h6.sal.bam	other	3016541	3016541	0	+	2	2	147	135	1.3333333333333333
CP008925.1	h6.sal.bam	other	3016542	3016542	0	+	3	0	150	133	2.0
CP008925.1	h6.sal.bam	other	3016543	3016543	0	+	1	1	150	134	1.0
CP008925.1	h6.sal.bam	other	3016544	3016544	0	+	0	2	148	135	0.0
CP008925.1	h6.sal.bam	other	3016545	3016545	0	+	1	3	147	133	1.0
CP008925.1	h6.sal.bam	other	3016546	3016546	0	+	1	3	143	147	1.0
CP008925.1	h6.sal.bam	other	3016547	3016547	0	+	1	3	134	149	1.0
CP008925.1	h6.sal.bam	other	3016548	3016548	0	+	2	0	136	148	2.0
CP008925.1	h6.sal.bam	other	3016549	3016549	0	+	0	2	136	151	0.0
CP008925.1	h6.sal.bam	other	3016550	3016550	0	+	2	0	137	152	2.0
CP008925.1	h6.sal.bam	other	3016551	3016551	0	+	2	1	137	154	2.0
CP008925.1	h6.sal.bam	other	3016552	3016552	0	+	1	1	138	155	1.0
CP008925.1	h6.sal.bam	other	3016553	3016553	0	+	3	5	141	156	3.0
CP008925.1	h6.sal.bam	other	3016554	3016554	0	+	1	3	136	151	1.0
CP008925.1	h6.sal.bam	other	3016555	3016555	0	+	0	1	132	148	0.0
CP008925.1	h6.sal.bam	other	3016556	3016556	0	+	3	1	130	147	3.0
CP008925.1	h6.sal.bam	other	3016557	3016557	0	+	1	3	129	146	0.6666666666666666
CP008925.1	h6.sal.bam	other	3016558	3016558	0	+	2	0	131	143	2.0
CP008925.1	h6.sal.bam	other	3016559	3016559	0	+	0	3	127	143	0.0
CP008925.1	h6.sal.bam	other	3016560	3016560	0	+	0	1	127	140	0.0
CP008925.1	h6.sal.bam	other	3016561	3016561	0	+	2	1	127	150	2.0
CP008925.1	h6.sal.bam	other	3016562	3016562	0	+	3	3	128	151	2.0
CP008925.1	h6.sal.bam	other	3016563	3016563	0	+	0	4	122	148	0.0
CP008925.1	h6.sal.bam	other	3016564	3016564	0	+	2	2	122	144	1.3333333333333333
CP008925.1	h6.sal.bam	other	3016565	3016565	0	+	2	1	123	147	1.3333333333333333
CP008925.1	h6.sal.bam	other	3016566	3016566	0	+	2	0	124	149	2.0
CP008925.1	h6.sal.bam	other	3016567	3016567	0	+	2	0	123	149	2.0
CP008925.1	h6.sal.bam	other	3016568	3016568	0	+	2	1	122	152	2.0
CP008925.1	h6.sal.bam	other	3016569	3016569	0	+	2	0	122	157	2.0
CP008925.1	h6.sal.bam	other	3016570	3016570	0	+	0	3	122	157	0.0
CP008925.1	h6.sal.bam	other	3016571	3016571	0	+	0	1	122	154	0.0
CP008925.1	h6.sal.bam	other	3016572	3016572	0	+	0	0	120	158	0.0
CP008925.1	h6.sal.bam	other	3016573	3016573	0	+	1	1	120	159	0.5
CP008925.1	h6.sal.bam	other	3016574	3016574	0	+	1	2	119	158	0.5
CP008925.1	h6.sal.bam	other	3016575	3016575	0	+	1	0	119	163	0.5
CP008925.1	h6.sal.bam	other	3016576	3016576	0	+	0	1	119	163	0.0
CP008925.1	h6.sal.bam	other	3016577	3016577	0	+	2	2	121	162	1.0
CP008925.1	h6.sal.bam	other	3016578	3016578	0	+	2	0	122	167	1.0
CP008925.1	h6.sal.bam	other	3016579	3016579	0	+	2	4	124	167	1.0
CP008925.1	h6.sal.bam	other	3016580	3016580	0	+	3	1	123	171	1.5
CP008925.1	h6.sal.bam	other	3016581	3016581	0	+	0	3	121	172	0.0
CP008925.1	h6.sal.bam	other	3016582	3016582	0	+	2	3	123	169	1.0
CP008925.1	h6.sal.bam	other	3016583	3016583	0	+	3	4	122	168	1.5
CP008925.1	h6.sal.bam	other	3016584	3016584	0	+	2	11	124	164	1.0
CP008925.1	h6.sal.bam	other	3016585	3016585	0	+	3	2	124	157	2.0
CP008925.1	h6.sal.bam	other	3016586	3016586	0	+	1	0	124	156	1.0
CP008925.1	h6.sal.bam	other	3016587	3016587	0	+	0	1	124	158	0.0
CP008925.1	h6.sal.bam	other	3016588	3016588	0	+	0	3	124	157	0.0
CP008925.1	h6.sal.bam	other	3016589	3016589	0	+	3	2	117	157	1.5
CP008925.1	h6.sal.bam	other	3016590	3016590	0	+	3	2	120	158	1.5
CP008925.1	h6.sal.bam	other	3016591	3016591	0	+	3	1	123	156	1.5
CP008925.1	h6.sal.bam	other	3016592	3016592	0	+	4	4	119	157	2.0
CP008925.1	h6.sal.bam	other	3016593	3016593	0	+	0	10	119	153	0.0
CP008925.1	h6.sal.bam	other	3016594	3016594	0	+	0	4	119	143	0.0
CP008925.1	h6.sal.bam	other	3016595	3016595	0	+	0	1	117	141	0.0
CP008925.1	h6.sal.bam	other	3016596	3016596	0	+	1	3	118	140	0.5
CP008925.1	h6.sal.bam	other	3016597	3016597	0	+	0	1	118	139	0.0
CP008925.1	h6.sal.bam	other	3016598	3016598	0	+	1	0	119	138	0.5
CP008925.1	h6.sal.bam	other	3016599	3016599	0	+	2	1	119	138	1.0
CP008925.1	h6.sal.bam	other	3016600	3016600	0	+	2	0	118	139	1.0
CP008925.1	h6.sal.bam	other	3016601	3016601	0	+	3	0	120	141	1.5
CP008925.1	h6.sal.bam	other	3016602	3016602	0	+	1	1	121	145	0.5
CP008925.1	h6.sal.bam	other	3016603	3016603	0	+	1	1	113	147	0.6666666666666666
CP008925.1	h6.sal.bam	other	3016604	3016604	0	+	2	6	115	152	1.3333333333333333
CP008925.1	h6.sal.bam	other	3016605	3016605	0	+	3	1	115	147	1.5
CP008925.1	h6.sal.bam	other	3016606	3016606	0	+	4	1	119	150	2.0
CP008925.1	h6.sal.bam	other	3016607	3016607	0	+	3	1	121	153	1.5
CP008925.1	h6.sal.bam	other	3016608	3016608	0	+	0	2	113	153	0.0
CP008925.1	h6.sal.bam	other	3016609	3016609	0	+	2	0	112	153	1.0
CP008925.1	h6.sal.bam	other	3016610	3016610	0	+	0	0	112	153	0.0
CP008925.1	h6.sal.bam	other	3016611	3016611	0	+	0	0	108	155	0.0
CP008925.1	h6.sal.bam	other	3016612	3016612	0	+	2	3	108	155	1.0
CP008925.1	h6.sal.bam	other	3016613	3016613	0	+	2	1	106	152	1.0
CP008925.1	h6.sal.bam	other	3016614	3016614	0	+	0	0	106	158	0.0
CP008925.1	h6.sal.bam	other	3016615	3016615	0	+	2	0	105	159	1.0
CP008925.1	h6.sal.bam	other	3016616	3016616	0	+	1	1	106	159	0.5
CP008925.1	h6.sal.bam	other	3016617	3016617	0	+	2	1	105	161	1.0
CP008925.1	h6.sal.bam	other	3016618	3016618	0	+	1	2	104	161	0.5
CP008925.1	h6.sal.bam	GAAC	3016619	3016619	3016627	+	4	16	108	160	2.0
CP008925.1	h6.sal.bam	other	3016620	3016620	0	+	0	0	108	144	0.0
CP008925.1	h6.sal.bam	GAAC	3016621	3016621	3016627	+	23	5	129	144	11.5
CP008925.1	h6.sal.bam	other	3016622	3016622	0	+	2	2	131	139	1.0
CP008925.1	h6.sal.bam	other	3016623	3016623	0	+	2	3	130	142	1.0
CP008925.1	h6.sal.bam	other	3016624	3016624	0	+	0	3	129	144	0.0
CP008925.1	h6.sal.bam	other	3016625	3016625	0	+	0	3	129	142	0.0
CP008925.1	h6.sal.bam	other	3016626	3016626	0	+	3	2	132	139	1.5
CP008925.1	h6.sal.bam	other	3016627	3016627	0	+	4	2	135	137	2.0
CP008925.1	h6.sal.bam	other	3016628	3016628	0	+	1	1	133	136	0.5
CP008925.1	h6.sal.bam	other	3016629	3016629	0	+	0	3	133	136	0.0
CP008925.1	h6.sal.bam	other	3016630	3016630	0	+	2	1	135	133	1.0
CP008925.1	h6.sal.bam	other	3016631	3016631	0	+	0	2	131	132	0.0
CP008925.1	h6.sal.bam	other	3016632	3016632	0	+	2	1	133	140	1.0
CP008925.1	h6.sal.bam	other	3016633	3016633	0	+	1	0	132	142	0.5
CP008925.1	h6.sal.bam	other	3016634	3016634	0	+	0	3	132	143	0.0
CP008925.1	h6.sal.bam	other	3016635	3016635	0	+	0	2	132	143	0.0
CP008925.1	h6.sal.bam	GAAC	3016636	3016636	3016627	+	1	3	131	141	0.5
CP008925.1	h6.sal.bam	other	3016637	3016637	0	+	2	0	130	139	1.0
CP008925.1	h6.sal.bam	GAAC	3016638	3016638	3016627	+	4	2	134	139	2.0
CP008925.1	h6.sal.bam	other	3016639	3016639	0	+	4	2	134	145	2.0
CP008925.1	h6.sal.bam	other	3016640	3016640	0	+	0	1	132	144	0.0
CP008925.1	h6.sal.bam	other	3016641	3016641	0	+	3	2	135	143	1.5
CP008925.1	h6.sal.bam	other	3016642	3016642	0	+	2	1	134	143	1.0
CP008925.1	h6.sal.bam	other	3016643	3016643	0	+	2	6	134	145	1.0
CP008925.1	h6.sal.bam	other	3016644	3016644	0	+	1	2	133	139	0.5
CP008925.1	h6.sal.bam	other	3016645	3016645	0	+	0	3	133	143	0.0
CP008925.1	h6.sal.bam	other	3016646	3016646	0	+	1	1	134	143	0.5
CP008925.1	h6.sal.bam	other	3016647	3016647	0	+	0	0	133	144	0.0
CP008925.1	h6.sal.bam	other	3016648	3016648	0	+	2	8	135	145	1.0
CP008925.1	h6.sal.bam	other	3016649	3016649	0	+	0	0	133	141	0.0
CP008925.1	h6.sal.bam	other	3016650	3016650	0	+	7	3	140	142	3.5
CP008925.1	h6.sal.bam	other	3016651	3016651	0	+	1	4	141	141	0.5
CP008925.1	h6.sal.bam	other	3016652	3016652	0	+	1	1	138	139	0.5
CP008925.1	h6.sal.bam	other	3016653	3016653	0	+	1	2	139	138	0.5
CP008925.1	h6.sal.bam	other	3016654	3016654	0	+	1	6	137	143	0.5
CP008925.1	h6.sal.bam	other	3016655	3016655	0	+	4	2	139	140	2.0
CP008925.1	h6.sal.bam	other	3016656	3016656	0	+	3	1	142	140	1.5
CP008925.1	h6.sal.bam	other	3016657	3016657	0	+	1	1	142	139	0.5
CP008925.1	h6.sal.bam	other	3016658	3016658	0	+	2	1	141	138	1.0
CP008925.1	h6.sal.bam	other	3016659	3016659	0	+	5	3	144	142	2.5
CP008925.1	h6.sal.bam	other	3016660	3016660	0	+	2	1	143	139	1.0
CP008925.1	h6.sal.bam	other	3016661	3016661	0	+	2	1	144	140	1.0
CP008925.1	h6.sal.bam	other	3016662	3016662	0	+	1	0	145	142	0.5
CP008925.1	h6.sal.bam	other	3016663	3016663	0	+	2	2	144	142	1.0
CP008925.1	h6.sal.bam	other	3016664	3016664	0	+	0	2	144	140	0.0
CP008925.1	h6.sal.bam	other	3016665	3016665	0	+	2	2	143	144	1.0
CP008925.1	h6.sal.bam	other	3016666	3016666	0	+	2	0	142	142	1.0
CP008925.1	h6.sal.bam	other	3016667	3016667	0	+	3	0	141	141	1.5
CP008925.1	h6.sal.bam	other	3016668	3016668	0	+	0	0	141	146	0.0
CP008925.1	h6.sal.bam	other	3016669	3016669	0	+	3	2	144	147	1.5
CP008925.1	h6.sal.bam	other	3016670	3016670	0	+	1	1	145	145	0.5
CP008925.1	h6.sal.bam	other	3016671	3016671	0	+	2	1	146	152	1.0
CP008925.1	h6.sal.bam	other	3016672	3016672	0	+	2	1	147	153	1.0
CP008925.1	h6.sal.bam	other	3016673	3016673	0	+	0	1	144	153	0.0
CP008925.1	h6.sal.bam	other	3016674	3016674	0	+	3	2	147	152	1.5
CP008925.1	h6.sal.bam	other	3016675	3016675	0	+	3	4	148	151	1.5
CP008925.1	h6.sal.bam	other	3016676	3016676	0	+	1	1	144	147	0.5
CP008925.1	h6.sal.bam	other	3016677	3016677	0	+	1	3	145	150	0.5
CP008925.1	h6.sal.bam	other	3016678	3016678	0	+	0	5	145	147	0.0
CP008925.1	h6.sal.bam	other	3016679	3016679	0	+	1	1	144	142	0.5
CP008925.1	h6.sal.bam	other	3016680	3016680	0	+	2	4	143	141	1.0
CP008925.1	h6.sal.bam	other	3016681	3016681	0	+	2	4	141	139	1.0
CP008925.1	h6.sal.bam	other	3016682	3016682	0	+	2	1	140	137	1.0
CP008925.1	h6.sal.bam	other	3016683	3016683	0	+	5	2	145	136	2.5
CP008925.1	h6.sal.bam	other	3016684	3016684	0	+	3	1	145	134	1.5
CP008925.1	h6.sal.bam	other	3016685	3016685	0	+	7	1	152	140	3.5
CP008925.1	h6.sal.bam	other	3016686	3016686	0	+	0	3	152	139	0.0
CP008925.1	h6.sal.bam	other	3016687	3016687	0	+	2	1	150	139	1.0
CP008925.1	h6.sal.bam	other	3016688	3016688	0	+	2	3	152	138	1.0
CP008925.1	h6.sal.bam	other	3016689	3016689	0	+	0	1	151	136	0.0
CP008925.1	h6.sal.bam	other	3016690	3016690	0	+	2	0	151	135	1.0
CP008925.1	h6.sal.bam	other	3016691	3016691	0	+	1	4	150	136	0.5
CP008925.1	h6.sal.bam	other	3016692	3016692	0	+	2	1	151	132	1.0
CP008925.1	h6.sal.bam	other	3016693	3016693	0	+	0	0	146	131	0.0
CP008925.1	h6.sal.bam	other	3016694	3016694	0	+	2	1	148	131	1.0
CP008925.1	h6.sal.bam	other	3016695	3016695	0	+	2	2	149	134	1.0
CP008925.1	h6.sal.bam	other	3016696	3016696	0	+	2	2	129	132	1.0
CP008925.1	h6.sal.bam	other	3016697	3016697	0	+	1	0	126	133	0.5
CP008925.1	h6.sal.bam	other	3016698	3016698	0	+	0	5	126	134	0.0
CP008925.1	h6.sal.bam	other	3016699	3016699	0	+	0	1	126	135	0.0
CP008925.1	h6.sal.bam	other	3016700	3016700	0	+	2	0	122	134	1.0
CP008925.1	h6.sal.bam	other	3016701	3016701	0	+	4	2	126	135	2.0
CP008925.1	h6.sal.bam	other	3016702	3016702	0	+	0	0	126	133	0.0
CP008925.1	h6.sal.bam	other	3016703	3016703	0	+	2	1	128	133	1.0
CP008925.1	h6.sal.bam	other	3016704	3016704	0	+	0	3	126	136	0.0
CP008925.1	h6.sal.bam	other	3016705	3016705	0	+	0	6	126	135	0.0
CP008925.1	h6.sal.bam	other	3016706	3016706	0	+	0	1	126	131	0.0
CP008925.1	h6.sal.bam	other	3016707	3016707	0	+	1	3	124	132	0.5
CP008925.1	h6.sal.bam	other	3016708	3016708	0	+	3	1	126	129	1.5
CP008925.1	h6.sal.bam	other	3016709	3016709	0	+	1	3	127	131	0.5
CP008925.1	h6.sal.bam	other	3016710	3016710	0	+	1	1	128	128	0.5
CP008925.1	h6.sal.bam	other	3016711	3016711	0	+	4	1	131	128	2.0
CP008925.1	h6.sal.bam	other	3016712	3016712	0	+	1	4	130	130	0.5
CP008925.1	h6.sal.bam	other	3016713	3016713	0	+	3	3	129	129	1.5
CP008925.1	h6.sal.bam	other	3016714	3016714	0	+	1	1	128	126	0.5
CP008925.1	h6.sal.bam	other	3016715	3016715	0	+	1	1	129	126	0.5
CP008925.1	h6.sal.bam	other	3016716	3016716	0	+	2	1	128	129	1.0
CP008925.1	h6.sal.bam	other	3016717	3016717	0	+	0	2	126	129	0.0
CP008925.1	h6.sal.bam	other	3016718	3016718	0	+	2	1	125	128	1.0
CP008925.1	h6.sal.bam	other	3016719	3016719	0	+	2	7	127	129	1.0
CP008925.1	h6.sal.bam	other	3016720	3016720	0	+	2	1	129	124	1.0
CP008925.1	h6.sal.bam	other	3016721	3016721	0	+	2	2	130	123	1.0
CP008925.1	h6.sal.bam	other	3016722	3016722	0	+	5	1	135	121	2.5
CP008925.1	h6.sal.bam	other	3016723	3016723	0	+	0	5	133	121	0.0
CP008925.1	h6.sal.bam	other	3016724	3016724	0	+	1	0	134	118	0.5
CP008925.1	h6.sal.bam	other	3016725	3016725	0	+	2	2	129	118	1.0
CP008925.1	h6.sal.bam	other	3016726	3016726	0	+	6	2	133	125	3.0
CP008925.1	h6.sal.bam	GTTC	3016727	3016727	3016735	+	2	5	135	125	1.0
CP008925.1	h6.sal.bam	other	3016728	3016728	0	+	1	2	135	120	0.5
CP008925.1	h6.sal.bam	GTTC	3016729	3016729	3016735	+	2	3	135	128	1.0
CP008925.1	h6.sal.bam	other	3016730	3016730	0	+	2	2	128	130	1.0
CP008925.1	h6.sal.bam	other	3016731	3016731	0	+	0	4	128	133	0.0
CP008925.1	h6.sal.bam	other	3016732	3016732	0	+	0	0	128	131	0.0
CP008925.1	h6.sal.bam	other	3016733	3016733	0	+	2	1	130	133	1.0
CP008925.1	h6.sal.bam	other	3016734	3016734	0	+	3	2	128	132	1.5
CP008925.1	h6.sal.bam	other	3016735	3016735	0	+	3	2	127	133	1.5
CP008925.1	h6.sal.bam	other	3016736	3016736	0	+	2	1	127	132	1.0
CP008925.1	h6.sal.bam	other	3016737	3016737	0	+	0	1	126	132	0.0
CP008925.1	h6.sal.bam	other	3016738	3016738	0	+	0	4	124	137	0.0
CP008925.1	h6.sal.bam	other	3016739	3016739	0	+	1	2	124	133	0.5
CP008925.1	h6.sal.bam	other	3016740	3016740	0	+	1	0	124	135	0.5
CP008925.1	h6.sal.bam	other	3016741	3016741	0	+	2	4	124	140	1.0
CP008925.1	h6.sal.bam	other	3016742	3016742	0	+	3	0	125	139	1.5
CP008925.1	h6.sal.bam	other	3016743	3016743	0	+	6	1	130	139	3.0
CP008925.1	h6.sal.bam	GTTC	3016744	3016744	3016735	+	3	8	132	139	1.5
CP008925.1	h6.sal.bam	other	3016745	3016745	0	+	6	0	135	134	3.0
CP008925.1	h6.sal.bam	GTTC	3016746	3016746	3016735	+	8	3	143	134	4.0
CP008925.1	h6.sal.bam	other	3016747	3016747	0	+	4	0	145	132	2.0
CP008925.1	h6.sal.bam	other	3016748	3016748	0	+	1	1	146	133	0.5
CP008925.1	h6.sal.bam	other	3016749	3016749	0	+	3	0	146	133	1.5
CP008925.1	h6.sal.bam	other	3016750	3016750	0	+	2	2	145	139	1.0
CP008925.1	h6.sal.bam	other	3016751	3016751	0	+	2	2	146	141	1.0
CP008925.1	h6.sal.bam	other	3016752	3016752	0	+	1	1	146	139	0.5
CP008925.1	h6.sal.bam	other	3016753	3016753	0	+	6	1	151	139	3.0
CP008925.1	h6.sal.bam	other	3016754	3016754	0	+	1	0	150	138	0.5
CP008925.1	h6.sal.bam	other	3016755	3016755	0	+	1	1	149	138	0.5
CP008925.1	h6.sal.bam	other	3016756	3016756	0	+	3	3	152	137	1.5
CP008925.1	h6.sal.bam	other	3016757	3016757	0	+	2	1	152	137	1.0
CP008925.1	h6.sal.bam	other	3016758	3016758	0	+	1	3	145	140	0.5
CP008925.1	h6.sal.bam	other	3016759	3016759	0	+	2	3	140	138	1.0
CP008925.1	h6.sal.bam	other	3016760	3016760	0	+	0	3	139	136	0.0
CP008925.1	h6.sal.bam	other	3016761	3016761	0	+	2	2	141	135	1.0
CP008925.1	h6.sal.bam	other	3016762	3016762	0	+	2	0	141	137	1.0
CP008925.1	h6.sal.bam	other	3016763	3016763	0	+	1	1	138	137	0.5
CP008925.1	h6.sal.bam	other	3016764	3016764	0	+	0	0	138	138	0.0
CP008925.1	h6.sal.bam	other	3016765	3016765	0	+	0	1	138	141	0.0
CP008925.1	h6.sal.bam	other	3016766	3016766	0	+	2	0	137	142	1.0
CP008925.1	h6.sal.bam	other	3016767	3016767	0	+	0	0	137	144	0.0
CP008925.1	h6.sal.bam	other	3016768	3016768	0	+	0	2	137	148	0.0
CP008925.1	h6.sal.bam	other	3016769	3016769	0	+	2	2	137	154	1.0
CP008925.1	h6.sal.bam	other	3016770	3016770	0	+	2	0	136	152	1.0
CP008925.1	h6.sal.bam	other	3016771	3016771	0	+	1	4	135	152	0.5
CP008925.1	h6.sal.bam	other	3016772	3016772	0	+	1	4	136	148	0.5
CP008925.1	h6.sal.bam	other	3016773	3016773	0	+	4	1	140	151	2.0
CP008925.1	h6.sal.bam	other	3016774	3016774	0	+	2	0	141	152	1.0
CP008925.1	h6.sal.bam	other	3016775	3016775	0	+	2	0	143	152	1.0
CP008925.1	h6.sal.bam	other	3016776	3016776	0	+	1	0	140	161	0.5
CP008925.1	h6.sal.bam	other	3016777	3016777	0	+	2	0	139	166	1.0
CP008925.1	h6.sal.bam	other	3016778	3016778	0	+	2	4	141	167	1.0
CP008925.1	h6.sal.bam	other	3016779	3016779	0	+	2	0	143	165	1.0
CP008925.1	h6.sal.bam	other	3016780	3016780	0	+	0	2	143	165	0.0
CP008925.1	h6.sal.bam	other	3016781	3016781	0	+	3	1	146	165	1.5
CP008925.1	h6.sal.bam	other	3016782	3016782	0	+	2	1	147	164	1.0
CP008925.1	h6.sal.bam	other	3016783	3016783	0	+	1	2	145	165	0.5
CP008925.1	h6.sal.bam	other	3016784	3016784	0	+	0	1	143	165	0.0
CP008925.1	h6.sal.bam	other	3016785	3016785	0	+	0	3	143	164	0.0
CP008925.1	h6.sal.bam	other	3016786	3016786	0	+	1	4	140	164	0.5
CP008925.1	h6.sal.bam	other	3016787	3016787	0	+	2	0	137	160	1.0
CP008925.1	h6.sal.bam	other	3016788	3016788	0	+	2	1	139	160	1.0
CP008925.1	h6.sal.bam	other	3016789	3016789	0	+	3	3	141	161	1.5
CP008925.1	h6.sal.bam	other	3016790	3016790	0	+	3	1	143	161	1.5
CP008925.1	h6.sal.bam	other	3016791	3016791	0	+	3	2	145	160	1.5
CP008925.1	h6.sal.bam	other	3016792	3016792	0	+	2	3	147	158	1.0
CP008925.1	h6.sal.bam	other	3016793	3016793	0	+	1	1	145	162	0.5
CP008925.1	h6.sal.bam	other	3016794	3016794	0	+	0	2	143	161	0.0
CP008925.1	h6.sal.bam	other	3016795	3016795	0	+	2	2	142	159	1.0
CP008925.1	h6.sal.bam	other	3016796	3016796	0	+	3	0	144	160	1.5
CP008925.1	h6.sal.bam	other	3016797	3016797	0	+	2	4	141	163	1.3333333333333333
CP008925.1	h6.sal.bam	other	3016798	3016798	0	+	2	1	143	161	1.0
CP008925.1	h6.sal.bam	other	3016799	3016799	0	+	1	2	142	160	0.5
CP008925.1	h6.sal.bam	other	3016800	3016800	0	+	2	3	142	162	1.0
CP008925.1	h6.sal.bam	other	3016801	3016801	0	+	3	1	134	159	1.5
CP008925.1	h6.sal.bam	other	3016802	3016802	0	+	2	0	136	159	1.0
CP008925.1	h6.sal.bam	other	3016803	3016803	0	+	1	10	135	161	0.5
CP008925.1	h6.sal.bam	other	3016804	3016804	0	+	1	5	136	153	0.5
CP008925.1	h6.sal.bam	other	3016805	3016805	0	+	1	4	137	149	0.5
CP008925.1	h6.sal.bam	other	3016806	3016806	0	+	4	3	141	148	2.0
CP008925.1	h6.sal.bam	other	3016807	3016807	0	+	0	1	141	145	0.0
CP008925.1	h6.sal.bam	other	3016808	3016808	0	+	0	0	140	145	0.0
CP008925.1	h6.sal.bam	other	3016809	3016809	0	+	1	3	138	148	0.5
CP008925.1	h6.sal.bam	other	3016810	3016810	0	+	3	1	138	147	1.5
CP008925.1	h6.sal.bam	other	3016811	3016811	0	+	2	5	140	150	1.0
CP008925.1	h6.sal.bam	other	3016812	3016812	0	+	1	1	141	145	0.5
CP008925.1	h6.sal.bam	other	3016813	3016813	0	+	4	0	145	146	2.0
CP008925.1	h6.sal.bam	other	3016814	3016814	0	+	1	4	143	146	0.5
CP008925.1	h6.sal.bam	other	3016815	3016815	0	+	1	6	143	144	0.5
CP008925.1	h6.sal.bam	other	3016816	3016816	0	+	3	3	144	146	1.5
CP008925.1	h6.sal.bam	other	3016817	3016817	0	+	0	0	140	143	0.0
CP008925.1	h6.sal.bam	other	3016818	3016818	0	+	0	1	134	146	0.0
CP008925.1	h6.sal.bam	other	3016819	3016819	0	+	4	3	129	149	2.0
CP008925.1	h6.sal.bam	other	3016820	3016820	0	+	2	0	124	148	1.0
CP008925.1	h6.sal.bam	other	3016821	3016821	0	+	1	1	124	148	0.5
CP008925.1	h6.sal.bam	other	3016822	3016822	0	+	1	1	120	150	0.5
CP008925.1	h6.sal.bam	other	3016823	3016823	0	+	0	6	120	152	0.0
CP008925.1	h6.sal.bam	other	3016824	3016824	0	+	4	0	121	147	2.0
CP008925.1	h6.sal.bam	other	3016825	3016825	0	+	2	4	120	148	1.0
CP008925.1	h6.sal.bam	other	3016826	3016826	0	+	1	1	119	146	0.5
CP008925.1	h6.sal.bam	other	3016827	3016827	0	+	8	0	126	145	4.0
CP008925.1	h6.sal.bam	other	3016828	3016828	0	+	0	0	123	145	0.0
CP008925.1	h6.sal.bam	other	3016829	3016829	0	+	0	0	122	151	0.0
CP008925.1	h6.sal.bam	other	3016830	3016830	0	+	0	3	121	158	0.0
CP008925.1	h6.sal.bam	other	3016831	3016831	0	+	4	2	122	161	2.0
CP008925.1	h6.sal.bam	other	3016832	3016832	0	+	1	2	118	159	0.5
CP008925.1	h6.sal.bam	other	3016833	3016833	0	+	2	1	120	158	1.0
CP008925.1	h6.sal.bam	other	3016834	3016834	0	+	0	1	120	158	0.0
CP008925.1	h6.sal.bam	other	3016835	3016835	0	+	1	2	116	158	0.5
CP008925.1	h6.sal.bam	other	3016836	3016836	0	+	0	4	116	159	0.0
CP008925.1	h6.sal.bam	other	3016837	3016837	0	+	0	0	116	157	0.0
CP008925.1	h6.sal.bam	other	3016838	3016838	0	+	3	3	119	158	1.5
CP008925.1	h6.sal.bam	other	3016839	3016839	0	+	0	3	117	156	0.0
CP008925.1	h6.sal.bam	other	3016840	3016840	0	+	1	2	118	155	0.5
CP008925.1	h6.sal.bam	other	3016841	3016841	0	+	1	2	119	153	0.5
CP008925.1	h6.sal.bam	other	3016842	3016842	0	+	3	4	122	153	1.5
CP008925.1	h6.sal.bam	other	3016843	3016843	0	+	2	9	124	150	1.0
CP008925.1	h6.sal.bam	other	3016844	3016844	0	+	4	0	127	141	2.0
CP008925.1	h6.sal.bam	other	3016845	3016845	0	+	10	3	135	141	5.0
CP008925.1	h6.sal.bam	other	3016846	3016846	0	+	1	2	135	138	0.5
CP008925.1	h6.sal.bam	other	3016847	3016847	0	+	0	0	134	141	0.0
CP008925.1	h6.sal.bam	other	3016848	3016848	0	+	2	2	132	141	1.0
CP008925.1	h6.sal.bam	other	3016849	3016849	0	+	2	10	132	139	1.0
CP008925.1	h6.sal.bam	other	3016850	3016850	0	+	2	2	132	130	1.0
CP008925.1	h6.sal.bam	other	3016851	3016851	0	+	2	2	133	130	1.0
CP008925.1	h6.sal.bam	other	3016852	3016852	0	+	0	2	129	129	0.0
CP008925.1	h6.sal.bam	other	3016853	3016853	0	+	3	1	132	129	2.0
CP008925.1	h6.sal.bam	other	3016854	3016854	0	+	2	0	132	129	1.3333333333333333
CP008925.1	h6.sal.bam	other	3016855	3016855	0	+	3	2	134	131	1.5
CP008925.1	h6.sal.bam	other	3016856	3016856	0	+	6	0	136	130	3.0
CP008925.1	h6.sal.bam	other	3016857	3016857	0	+	5	2	139	135	2.5
CP008925.1	h6.sal.bam	other	3016858	3016858	0	+	2	2	141	136	1.0
CP008925.1	h6.sal.bam	other	3016859	3016859	0	+	0	3	139	134	0.0
CP008925.1	h6.sal.bam	other	3016860	3016860	0	+	3	2	142	133	1.5
CP008925.1	h6.sal.bam	other	3016861	3016861	0	+	2	0	144	135	1.0
CP008925.1	h6.sal.bam	other	3016862	3016862	0	+	2	0	144	137	1.0
CP008925.1	h6.sal.bam	other	3016863	3016863	0	+	1	1	142	138	0.5
CP008925.1	h6.sal.bam	other	3016864	3016864	0	+	2	2	141	139	1.0
CP008925.1	h6.sal.bam	other	3016865	3016865	0	+	2	0	139	140	1.0
CP008925.1	h6.sal.bam	other	3016866	3016866	0	+	0	0	136	142	0.0
CP008925.1	h6.sal.bam	other	3016867	3016867	0	+	3	7	139	142	1.5
CP008925.1	h6.sal.bam	other	3016868	3016868	0	+	3	0	142	136	1.5
CP008925.1	h6.sal.bam	other	3016869	3016869	0	+	2	0	144	138	1.0
CP008925.1	h6.sal.bam	other	3016870	3016870	0	+	3	3	142	144	1.5
CP008925.1	h6.sal.bam	other	3016871	3016871	0	+	0	4	142	141	0.0
CP008925.1	h6.sal.bam	other	3016872	3016872	0	+	0	1	140	139	0.0
CP008925.1	h6.sal.bam	other	3016873	3016873	0	+	2	0	139	144	1.0
CP008925.1	h6.sal.bam	other	3016874	3016874	0	+	0	4	138	145	0.0
CP008925.1	h6.sal.bam	other	3016875	3016875	0	+	6	0	144	141	3.0
CP008925.1	h6.sal.bam	other	3016876	3016876	0	+	0	1	141	142	0.0
CP008925.1	h6.sal.bam	other	3016877	3016877	0	+	0	3	138	143	0.0
CP008925.1	h6.sal.bam	other	3016878	3016878	0	+	0	1	136	141	0.0
CP008925.1	h6.sal.bam	other	3016879	3016879	0	+	1	1	137	142	0.5
CP008925.1	h6.sal.bam	other	3016880	3016880	0	+	1	3	138	141	0.5
CP008925.1	h6.sal.bam	other	3016881	3016881	0	+	2	0	136	138	1.0
CP008925.1	h6.sal.bam	other	3016882	3016882	0	+	7	1	143	140	3.5
CP008925.1	h6.sal.bam	other	3016883	3016883	0	+	0	3	143	139	0.0
CP008925.1	h6.sal.bam	other	3016884	3016884	0	+	2	4	143	141	1.0
CP008925.1	h6.sal.bam	other	3016885	3016885	0	+	3	3	143	141	1.5
CP008925.1	h6.sal.bam	other	3016886	3016886	0	+	5	1	147	138	2.5
CP008925.1	h6.sal.bam	other	3016887	3016887	0	+	3	1	148	137	1.5
CP008925.1	h6.sal.bam	other	3016888	3016888	0	+	1	1	146	140	0.5
CP008925.1	h6.sal.bam	other	3016889	3016889	0	+	0	2	144	140	0.0
CP008925.1	h6.sal.bam	other	3016890	3016890	0	+	5	9	149	138	2.5
CP008925.1	h6.sal.bam	other	3016891	3016891	0	+	1	2	147	129	0.5
CP008925.1	h6.sal.bam	other	3016892	3016892	0	+	5	1	152	133	2.5
CP008925.1	h6.sal.bam	other	3016893	3016893	0	+	1	4	153	132	0.5
CP008925.1	h6.sal.bam	other	3016894	3016894	0	+	1	3	148	135	0.5
CP008925.1	h6.sal.bam	other	3016895	3016895	0	+	1	2	149	132	0.5
CP008925.1	h6.sal.bam	other	3016896	3016896	0	+	0	1	148	130	0.0
CP008925.1	h6.sal.bam	other	3016897	3016897	0	+	3	3	149	130	1.5
CP008925.1	h6.sal.bam	other	3016898	3016898	0	+	3	0	152	129	1.5
CP008925.1	h6.sal.bam	other	3016899	3016899	0	+	0	0	147	130	0.0
CP008925.1	h6.sal.bam	other	3016900	3016900	0	+	3	2	148	130	1.5
CP008925.1	h6.sal.bam	other	3016901	3016901	0	+	2	2	141	132	1.0
CP008925.1	h6.sal.bam	other	3016902	3016902	0	+	1	4	142	130	0.5
CP008925.1	h6.sal.bam	other	3016903	3016903	0	+	0	7	142	130	0.0
CP008925.1	h6.sal.bam	other	3016904	3016904	0	+	1	4	143	123	0.5
CP008925.1	h6.sal.bam	other	3016905	3016905	0	+	2	2	145	119	1.0
CP008925.1	h6.sal.bam	other	3016906	3016906	0	+	3	0	145	117	1.5
CP008925.1	h6.sal.bam	other	3016907	3016907	0	+	5	2	149	123	2.5
CP008925.1	h6.sal.bam	other	3016908	3016908	0	+	3	0	150	122	1.5
CP008925.1	h6.sal.bam	other	3016909	3016909	0	+	1	1	150	124	0.5
CP008925.1	h6.sal.bam	other	3016910	3016910	0	+	4	2	154	124	2.0
CP008925.1	h6.sal.bam	other	3016911	3016911	0	+	3	2	157	122	1.5
CP008925.1	h6.sal.bam	other	3016912	3016912	0	+	5	1	159	120	2.5
CP008925.1	h6.sal.bam	other	3016913	3016913	0	+	1	1	160	119	0.5
CP008925.1	h6.sal.bam	other	3016914	3016914	0	+	4	2	163	120	2.0
CP008925.1	h6.sal.bam	other	3016915	3016915	0	+	2	0	165	118	1.0
CP008925.1	h6.sal.bam	other	3016916	3016916	0	+	3	1	167	118	1.5
CP008925.1	h6.sal.bam	other	3016917	3016917	0	+	0	1	164	117	0.0
CP008925.1	h6.sal.bam	other	3016918	3016918	0	+	4	0	162	121	2.0
CP008925.1	h6.sal.bam	other	3016919	3016919	0	+	0	0	162	121	0.0
CP008925.1	h6.sal.bam	GAAC	3016920	3016920	3016928	+	1	6	154	133	0.5
CP008925.1	h6.sal.bam	other	3016921	3016921	0	+	2	1	155	127	1.0
CP008925.1	h6.sal.bam	GAAC	3016922	3016922	3016928	+	5	0	159	127	2.5
CP008925.1	h6.sal.bam	other	3016923	3016923	0	+	1	0	158	129	0.5
CP008925.1	h6.sal.bam	other	3016924	3016924	0	+	2	0	156	130	1.0
CP008925.1	h6.sal.bam	other	3016925	3016925	0	+	1	2	157	130	0.5
CP008925.1	h6.sal.bam	other	3016926	3016926	0	+	2	1	156	133	1.0
CP008925.1	h6.sal.bam	other	3016927	3016927	0	+	2	2	157	134	1.0
CP008925.1	h6.sal.bam	other	3016928	3016928	0	+	0	1	154	137	0.0
CP008925.1	h6.sal.bam	other	3016929	3016929	0	+	1	2	150	137	0.5
CP008925.1	h6.sal.bam	other	3016930	3016930	0	+	0	1	145	137	0.0
CP008925.1	h6.sal.bam	other	3016931	3016931	0	+	0	6	145	139	0.0
CP008925.1	h6.sal.bam	other	3016932	3016932	0	+	8	1	149	136	4.0
CP008925.1	h6.sal.bam	other	3016933	3016933	0	+	0	0	147	135	0.0
CP008925.1	h6.sal.bam	other	3016934	3016934	0	+	2	4	149	137	1.0
CP008925.1	h6.sal.bam	other	3016935	3016935	0	+	4	2	149	135	2.0
CP008925.1	h6.sal.bam	other	3016936	3016936	0	+	2	2	150	135	1.0
CP008925.1	h6.sal.bam	GAAC	3016937	3016937	3016928	+	1	1	149	133	0.5
CP008925.1	h6.sal.bam	other	3016938	3016938	0	+	3	2	151	133	1.5
CP008925.1	h6.sal.bam	GAAC	3016939	3016939	3016928	+	5	3	154	133	2.5
CP008925.1	h6.sal.bam	other	3016940	3016940	0	+	1	2	150	130	0.5
CP008925.1	h6.sal.bam	other	3016941	3016941	0	+	0	0	149	129	0.0
CP008925.1	h6.sal.bam	other	3016942	3016942	0	+	2	1	151	130	1.0
CP008925.1	h6.sal.bam	other	3016943	3016943	0	+	0	2	144	128	0.0
CP008925.1	h6.sal.bam	other	3016944	3016944	0	+	4	6	148	131	2.0
CP008925.1	h6.sal.bam	other	3016945	3016945	0	+	5	2	153	129	2.5
CP008925.1	h6.sal.bam	other	3016946	3016946	0	+	2	2	155	127	1.0
CP008925.1	h6.sal.bam	other	3016947	3016947	0	+	3	4	158	127	1.5
CP008925.1	h6.sal.bam	other	3016948	3016948	0	+	2	2	159	124	1.0
CP008925.1	h6.sal.bam	other	3016949	3016949	0	+	1	0	160	123	0.5
CP008925.1	h6.sal.bam	other	3016950	3016950	0	+	0	1	154	124	0.0
CP008925.1	h6.sal.bam	other	3016951	3016951	0	+	2	2	156	127	1.0
CP008925.1	h6.sal.bam	other	3016952	3016952	0	+	1	0	157	127	0.5
CP008925.1	h6.sal.bam	other	3016953	3016953	0	+	0	2	157	130	0.0
CP008925.1	h6.sal.bam	other	3016954	3016954	0	+	1	0	157	128	0.5
CP008925.1	h6.sal.bam	other	3016955	3016955	0	+	3	1	158	133	1.5
CP008925.1	h6.sal.bam	other	3016956	3016956	0	+	5	1	160	135	2.5
CP008925.1	h6.sal.bam	other	3016957	3016957	0	+	5	1	159	134	2.5
CP008925.1	h6.sal.bam	other	3016958	3016958	0	+	3	4	162	133	1.5
CP008925.1	h6.sal.bam	other	3016959	3016959	0	+	2	4	161	133	1.0
CP008925.1	h6.sal.bam	other	3016960	3016960	0	+	0	2	157	129	0.0
CP008925.1	h6.sal.bam	other	3016961	3016961	0	+	1	2	154	127	0.5
CP008925.1	h6.sal.bam	other	3016962	3016962	0	+	7	0	158	132	3.5
CP008925.1	h6.sal.bam	other	3016963	3016963	0	+	3	1	159	132	1.5
CP008925.1	h6.sal.bam	other	3016964	3016964	0	+	2	3	157	138	1.0
CP008925.1	h6.sal.bam	other	3016965	3016965	0	+	0	1	157	136	0.0
CP008925.1	h6.sal.bam	other	3016966	3016966	0	+	5	2	161	136	2.5
CP008925.1	h6.sal.bam	other	3016967	3016967	0	+	2	2	157	135	1.0
CP008925.1	h6.sal.bam	other	3016968	3016968	0	+	0	4	157	133	0.0
CP008925.1	h6.sal.bam	other	3016969	3016969	0	+	0	1	156	130	0.0
CP008925.1	h6.sal.bam	other	3016970	3016970	0	+	1	1	153	132	0.5
CP008925.1	h6.sal.bam	other	3016971	3016971	0	+	1	0	154	131	0.5
CP008925.1	h6.sal.bam	other	3016972	3016972	0	+	1	2	154	136	0.5
CP008925.1	h6.sal.bam	other	3016973	3016973	0	+	1	1	153	135	0.5
CP008925.1	h6.sal.bam	other	3016974	3016974	0	+	2	0	155	134	1.0
CP008925.1	h6.sal.bam	other	3016975	3016975	0	+	4	5	155	134	2.0
CP008925.1	h6.sal.bam	other	3016976	3016976	0	+	1	1	156	129	0.5
CP008925.1	h6.sal.bam	other	3016977	3016977	0	+	0	2	156	137	0.0
CP008925.1	h6.sal.bam	other	3016978	3016978	0	+	0	0	156	136	0.0
CP008925.1	h6.sal.bam	other	3016979	3016979	0	+	2	1	157	136	1.0
CP008925.1	h6.sal.bam	other	3016980	3016980	0	+	5	3	160	135	2.5
CP008925.1	h6.sal.bam	other	3016981	3016981	0	+	3	2	155	134	1.5
CP008925.1	h6.sal.bam	other	3016982	3016982	0	+	6	1	161	132	3.0
CP008925.1	h6.sal.bam	other	3016983	3016983	0	+	1	2	159	132	0.5
CP008925.1	h6.sal.bam	other	3016984	3016984	0	+	2	2	155	133	1.0
CP008925.1	h6.sal.bam	other	3016985	3016985	0	+	1	0	156	131	0.5
CP008925.1	h6.sal.bam	other	3016986	3016986	0	+	1	0	151	136	0.5
CP008925.1	h6.sal.bam	other	3016987	3016987	0	+	0	2	148	136	0.0
CP008925.1	h6.sal.bam	other	3016988	3016988	0	+	2	0	150	136	1.0
CP008925.1	h6.sal.bam	other	3016989	3016989	0	+	2	0	148	138	1.3333333333333333
CP008925.1	h6.sal.bam	other	3016990	3016990	0	+	2	0	145	139	1.3333333333333333
CP008925.1	h6.sal.bam	other	3016991	3016991	0	+	1	1	146	142	0.6666666666666666
CP008925.1	h6.sal.bam	other	3016992	3016992	0	+	0	4	146	141	0.0
CP008925.1	h6.sal.bam	other	3016993	3016993	0	+	1	6	143	137	0.6666666666666666
CP008925.1	h6.sal.bam	other	3016994	3016994	0	+	3	7	146	132	3.0
CP008925.1	h6.sal.bam	other	3016995	3016995	0	+	1	0	145	125	1.0
CP008925.1	h6.sal.bam	other	3016996	3016996	0	+	5	2	148	125	5.0
CP008925.1	h6.sal.bam	other	3016997	3016997	0	+	4	0	148	123	4.0
CP008925.1	h6.sal.bam	other	3016998	3016998	0	+	2	4	150	129	2.0
CP008925.1	h6.sal.bam	other	3016999	3016999	0	+	0	2	148	128	0.0
CP008925.1	h6.sal.bam	other	3017000	3017000	0	+	1	0	148	129	1.0
CP008925.1	h6.sal.bam	other	3017001	3017001	0	+	2	2	148	130	2.0
CP008925.1	h6.sal.bam	other	3017002	3017002	0	+	5	5	151	130	5.0
CP008925.1	h6.sal.bam	other	3017003	3017003	0	+	0	1	151	125	0.0
CP008925.1	h6.sal.bam	other	3017004	3017004	0	+	3	2	153	124	3.0
CP008925.1	h6.sal.bam	other	3017005	3017005	0	+	0	3	152	122	0.0
CP008925.1	h6.sal.bam	other	3017006	3017006	0	+	3	3	154	119	3.0
CP008925.1	h6.sal.bam	other	3017007	3017007	0	+	5	0	152	116	5.0
CP008925.1	h6.sal.bam	other	3017008	3017008	0	+	2	2	152	116	2.0
CP008925.1	h6.sal.bam	other	3017009	3017009	0	+	1	2	147	117	1.0
CP008925.1	h6.sal.bam	other	3017010	3017010	0	+	3	2	150	115	3.0
CP008925.1	h6.sal.bam	other	3017011	3017011	0	+	4	1	154	114	4.0
CP008925.1	h6.sal.bam	other	3017012	3017012	0	+	0	2	154	113	0.0
CP008925.1	h6.sal.bam	other	3017013	3017013	0	+	5	0	156	114	5.0
CP008925.1	h6.sal.bam	other	3017014	3017014	0	+	1	0	151	114	1.0
CP008925.1	h6.sal.bam	other	3017015	3017015	0	+	0	1	151	114	0.0
CP008925.1	h6.sal.bam	other	3017016	3017016	0	+	0	1	151	118	0.0
CP008925.1	h6.sal.bam	other	3017017	3017017	0	+	2	0	151	118	2.0
CP008925.1	h6.sal.bam	other	3017018	3017018	0	+	2	3	148	128	2.0
CP008925.1	h6.sal.bam	other	3017019	3017019	0	+	1	4	149	125	1.0
CP008925.1	h6.sal.bam	other	3017020	3017020	0	+	3	1	146	122	3.0
CP008925.1	h6.sal.bam	other	3017021	3017021	0	+	6	1	148	121	6.0
CP008925.1	h6.sal.bam	other	3017022	3017022	0	+	1	1	149	120	1.0
CP008925.1	h6.sal.bam	other	3017023	3017023	0	+	0	1	147	119	0.0
CP008925.1	h6.sal.bam	other	3017024	3017024	0	+	1	1	148	118	1.0
CP008925.1	h6.sal.bam	other	3017025	3017025	0	+	1	4	149	119	1.0
CP008925.1	h6.sal.bam	other	3017026	3017026	0	+	2	2	148	116	2.0
CP008925.1	h6.sal.bam	other	3017027	3017027	0	+	2	3	149	114	2.0
CP008925.1	h6.sal.bam	other	3017028	3017028	0	+	0	0	147	111	0.0
CP008925.1	h6.sal.bam	other	3017029	3017029	0	+	0	5	146	111	0.0
CP008925.1	h6.sal.bam	other	3017030	3017030	0	+	1	4	144	107	1.0
CP008925.1	h6.sal.bam	other	3017031	3017031	0	+	3	1	144	103	3.0
CP008925.1	h6.sal.bam	other	3017032	3017032	0	+	3	2	142	102	3.0
CP008925.1	h6.sal.bam	other	3017033	3017033	0	+	0	0	140	101	0.0
CP008925.1	h6.sal.bam	other	3017034	3017034	0	+	2	4	139	119	2.0
CP008925.1	h6.sal.bam	other	3017035	3017035	0	+	0	1	138	121	0.0
CP008925.1	h6.sal.bam	other	3017036	3017036	0	+	2	2	134	121	2.0
CP008925.1	h6.sal.bam	other	3017037	3017037	0	+	1	0	130	122	1.0
CP008925.1	h6.sal.bam	other	3017038	3017038	0	+	0	7	130	125	0.0
CP008925.1	h6.sal.bam	other	3017039	3017039	0	+	1	1	131	118	1.0
CP008925.1	h6.sal.bam	other	3017040	3017040	0	+	0	1	131	121	0.0
CP008925.1	h6.sal.bam	other	3017041	3017041	0	+	1	1	125	120	1.0
CP008925.1	h6.sal.bam	other	3017042	3017042	0	+	0	0	125	119	0.0
CP008925.1	h6.sal.bam	other	3017043	3017043	0	+	3	2	127	128	3.0
CP008925.1	h6.sal.bam	other	3017044	3017044	0	+	1	2	129	131	1.0
CP008925.1	h6.sal.bam	other	3017045	3017045	0	+	0	3	128	129	0.0
CP008925.1	h6.sal.bam	other	3017046	3017046	0	+	0	3	127	133	0.0
CP008925.1	h6.sal.bam	other	3017047	3017047	0	+	0	0	126	132	0.0
CP008925.1	h6.sal.bam	other	3017048	3017048	0	+	3	3	128	132	3.0
CP008925.1	h6.sal.bam	other	3017049	3017049	0	+	2	2	128	129	2.0
CP008925.1	h6.sal.bam	other	3017050	3017050	0	+	2	3	126	254	2.0
CP008925.1	h6.sal.bam	other	3017051	3017051	0	+	0	1	125	284	0.0
CP008925.1	h6.sal.bam	other	3017052	3017052	0	+	0	1	125	284	0.0
CP008925.1	h6.sal.bam	other	3017053	3017053	0	+	1	0	126	285	1.0
CP008925.1	h6.sal.bam	other	3017054	3017054	0	+	1	0	124	288	1.0
CP008925.1	h6.sal.bam	other	3017055	3017055	0	+	2	2	121	289	2.0
CP008925.1	h6.sal.bam	other	3017056	3017056	0	+	1	1	113	290	1.0
CP008925.1	h6.sal.bam	other	3017057	3017057	0	+	0	3	113	290	0.0
CP008925.1	h6.sal.bam	other	3017058	3017058	0	+	1	0	113	288	1.0
CP008925.1	h6.sal.bam	other	3017059	3017059	0	+	1	0	112	288	1.0
CP008925.1	h6.sal.bam	other	3017060	3017060	0	+	0	5	111	288	0.0
CP008925.1	h6.sal.bam	other	3017061	3017061	0	+	2	0	112	284	2.0
CP008925.1	h6.sal.bam	other	3017062	3017062	0	+	0	2	112	287	0.0
CP008925.1	h6.sal.bam	other	3017063	3017063	0	+	2	2	112	286	2.0
CP008925.1	h6.sal.bam	other	3017064	3017064	0	+	2	1	112	286	2.0
CP008925.1	h6.sal.bam	other	3017065	3017065	0	+	0	3	110	287	0.0
CP008925.1	h6.sal.bam	other	3017066	3017066	0	+	1	0	110	285	1.0
CP008925.1	h6.sal.bam	other	3017067	3017067	0	+	1	0	111	285	1.0
CP008925.1	h6.sal.bam	other	3017068	3017068	0	+	1	1	111	286	1.0
CP008925.1	h6.sal.bam	other	3017069	3017069	0	+	6	0	112	285	6.0
CP008925.1	h6.sal.bam	other	3017070	3017070	0	+	0	3	112	285	0.0
CP008925.1	h6.sal.bam	other	3017071	3017071	0	+	2	1	106	283	2.0
CP008925.1	h6.sal.bam	other	3017072	3017072	0	+	0	2	104	283	0.0
CP008925.1	h6.sal.bam	other	3017073	3017073	0	+	1	3	105	282	1.0
CP008925.1	h6.sal.bam	other	3017074	3017074	0	+	2	3	103	283	2.0
CP008925.1	h6.sal.bam	other	3017075	3017075	0	+	2	2	105	281	2.0
CP008925.1	h6.sal.bam	other	3017076	3017076	0	+	0	1	105	280	0.0
CP008925.1	h6.sal.bam	other	3017077	3017077	0	+	0	0	100	279	0.0
CP008925.1	h6.sal.bam	other	3017078	3017078	0	+	0	0	100	280	0.0
CP008925.1	h6.sal.bam	other	3017079	3017079	0	+	1	0	98	287	1.0
CP008925.1	h6.sal.bam	other	3017080	3017080	0	+	4	0	99	287	4.0
CP008925.1	h6.sal.bam	other	3017081	3017081	0	+	1	0	100	287	1.0
CP008925.1	h6.sal.bam	other	3017082	3017082	0	+	2	0	97	288	2.0
CP008925.1	h6.sal.bam	other	3017083	3017083	0	+	2	3	96	292	2.0
CP008925.1	h6.sal.bam	other	3017084	3017084	0	+	0	0	96	289	0.0
CP008925.1	h6.sal.bam	other	3017085	3017085	0	+	1	1	94	294	1.0
CP008925.1	h6.sal.bam	other	3017086	3017086	0	+	0	3	92	294	0.0
CP008925.1	h6.sal.bam	other	3017087	3017087	0	+	1	0	93	291	1.0
CP008925.1	h6.sal.bam	other	3017088	3017088	0	+	2	0	90	291	2.0
CP008925.1	h6.sal.bam	other	3017089	3017089	0	+	2	5	91	293	2.0
CP008925.1	h6.sal.bam	other	3017090	3017090	0	+	0	1	91	289	0.0
CP008925.1	h6.sal.bam	other	3017091	3017091	0	+	2	5	90	288	2.0
CP008925.1	h6.sal.bam	other	3017092	3017092	0	+	0	5	90	283	0.0
CP008925.1	h6.sal.bam	other	3017093	3017093	0	+	0	0	89	282	0.0
CP008925.1	h6.sal.bam	other	3017094	3017094	0	+	2	1	90	282	2.0
CP008925.1	h6.sal.bam	other	3017095	3017095	0	+	0	0	85	281	0.0
CP008925.1	h6.sal.bam	other	3017096	3017096	0	+	1	0	81	281	1.0
CP008925.1	h6.sal.bam	other	3017097	3017097	0	+	0	0	80	282	0.0
CP008925.1	h6.sal.bam	other	3017098	3017098	0	+	1	0	81	282	1.0
CP008925.1	h6.sal.bam	other	3017099	3017099	0	+	0	2	80	286	0.0
CP008925.1	h6.sal.bam	other	3017100	3017100	0	+	1	1	80	285	1.0
CP008925.1	h6.sal.bam	other	3017101	3017101	0	+	2	0	79	284	2.0
CP008925.1	h6.sal.bam	other	3017102	3017102	0	+	2	0	79	284	2.0
CP008925.1	h6.sal.bam	other	3017103	3017103	0	+	2	0	81	284	2.0
CP008925.1	h6.sal.bam	other	3017104	3017104	0	+	0	1	81	284	0.0
CP008925.1	h6.sal.bam	other	3017105	3017105	0	+	0	0	80	285	0.0
CP008925.1	h6.sal.bam	other	3017106	3017106	0	+	0	1	77	285	0.0
CP008925.1	h6.sal.bam	GTTC	3017107	3017107	3017115	+	0	20	73	286	0.0
CP008925.1	h6.sal.bam	other	3017108	3017108	0	+	0	3	73	266	0.0
CP008925.1	h6.sal.bam	GTTC	3017109	3017109	3017115	+	16	3	86	263	16.0
CP008925.1	h6.sal.bam	other	3017110	3017110	0	+	0	2	86	261	0.0
CP008925.1	h6.sal.bam	other	3017111	3017111	0	+	0	5	84	259	0.0
CP008925.1	h6.sal.bam	other	3017112	3017112	0	+	1	0	85	255	1.0
CP008925.1	h6.sal.bam	other	3017113	3017113	0	+	1	2	86	255	1.0
CP008925.1	h6.sal.bam	other	3017114	3017114	0	+	0	0	85	254	0.0
CP008925.1	h6.sal.bam	other	3017115	3017115	0	+	2	1	87	254	2.0
CP008925.1	h6.sal.bam	other	3017116	3017116	0	+	3	2	89	253	3.0
CP008925.1	h6.sal.bam	other	3017117	3017117	0	+	1	8	90	252	1.0
CP008925.1	h6.sal.bam	other	3017118	3017118	0	+	2	4	88	245	2.0
CP008925.1	h6.sal.bam	other	3017119	3017119	0	+	0	0	88	241	0.0
CP008925.1	h6.sal.bam	other	3017120	3017120	0	+	2	6	90	245	2.0
CP008925.1	h6.sal.bam	other	3017121	3017121	0	+	0	2	90	240	0.0
CP008925.1	h6.sal.bam	other	3017122	3017122	0	+	1	6	91	241	1.0
CP008925.1	h6.sal.bam	other	3017123	3017123	0	+	1	1	88	237	1.0
CP008925.1	h6.sal.bam	GTTC	3017124	3017124	3017115	+	2	128	90	236	2.0
CP008925.1	h6.sal.bam	other	3017125	3017125	0	+	2	33	89	110	2.0
CP008925.1	h6.sal.bam	GTTC	3017126	3017126	3017115	+	144	1	233	78	144.0
CP008925.1	h6.sal.bam	other	3017127	3017127	0	+	35	0	268	78	35.0
CP008925.1	h6.sal.bam	other	3017128	3017128	0	+	2	1	268	78	2.0
CP008925.1	h6.sal.bam	other	3017129	3017129	0	+	4	1	267	80	4.0
CP008925.1	h6.sal.bam	other	3017130	3017130	0	+	0	3	267	79	0.0
CP008925.1	h6.sal.bam	other	3017131	3017131	0	+	2	1	269	76	2.0
CP008925.1	h6.sal.bam	other	3017132	3017132	0	+	0	1	269	75	0.0
CP008925.1	h6.sal.bam	other	3017133	3017133	0	+	5	2	274	76	5.0
CP008925.1	h6.sal.bam	other	3017134	3017134	0	+	5	0	277	75	5.0
CP008925.1	h6.sal.bam	other	3017135	3017135	0	+	1	0	278	75	1.0
CP008925.1	h6.sal.bam	other	3017136	3017136	0	+	1	3	279	80	1.0
CP008925.1	h6.sal.bam	other	3017137	3017137	0	+	2	1	279	78	2.0
CP008925.1	h6.sal.bam	other	3017138	3017138	0	+	2	2	281	77	2.0
CP008925.1	h6.sal.bam	other	3017139	3017139	0	+	0	2	279	78	0.0
CP008925.1	h6.sal.bam	other	3017140	3017140	0	+	1	1	277	77	1.0
CP008925.1	h6.sal.bam	other	3017141	3017141	0	+	1	0	278	76	1.0
CP008925.1	h6.sal.bam	other	3017142	3017142	0	+	0	0	278	78	0.0
CP008925.1	h6.sal.bam	other	3017143	3017143	0	+	3	0	277	79	3.0
CP008925.1	h6.sal.bam	other	3017144	3017144	0	+	0	0	274	79	0.0
CP008925.1	h6.sal.bam	other	3017145	3017145	0	+	1	1	273	83	1.0
CP008925.1	h6.sal.bam	other	3017146	3017146	0	+	2	1	275	84	2.0
CP008925.1	h6.sal.bam	other	3017147	3017147	0	+	1	0	276	85	1.0
CP008925.1	h6.sal.bam	other	3017148	3017148	0	+	1	4	275	86	1.0
CP008925.1	h6.sal.bam	other	3017149	3017149	0	+	1	1	276	83	1.0
CP008925.1	h6.sal.bam	other	3017150	3017150	0	+	1	0	275	86	1.0
CP008925.1	h6.sal.bam	other	3017151	3017151	0	+	1	0	276	89	1.0
CP008925.1	h6.sal.bam	other	3017152	3017152	0	+	2	1	277	91	2.0
CP008925.1	h6.sal.bam	other	3017153	3017153	0	+	0	5	277	90	0.0
CP008925.1	h6.sal.bam	other	3017154	3017154	0	+	0	0	271	87	0.0
CP008925.1	h6.sal.bam	other	3017155	3017155	0	+	4	1	275	87	4.0
CP008925.1	h6.sal.bam	other	3017156	3017156	0	+	3	2	276	87	3.0
CP008925.1	h6.sal.bam	other	3017157	3017157	0	+	1	2	277	88	1.0
CP008925.1	h6.sal.bam	other	3017158	3017158	0	+	0	2	275	87	0.0
CP008925.1	h6.sal.bam	other	3017159	3017159	0	+	1	3	276	86	1.0
CP008925.1	h6.sal.bam	other	3017160	3017160	0	+	0	1	276	84	0.0
CP008925.1	h6.sal.bam	other	3017161	3017161	0	+	2	0	278	84	2.0
CP008925.1	h6.sal.bam	other	3017162	3017162	0	+	2	1	279	84	2.0
CP008925.1	h6.sal.bam	other	3017163	3017163	0	+	0	2	279	83	0.0
CP008925.1	h6.sal.bam	other	3017164	3017164	0	+	2	1	278	85	2.0
CP008925.1	h6.sal.bam	other	3017165	3017165	0	+	2	0	280	84	2.0
CP008925.1	h6.sal.bam	other	3017166	3017166	0	+	0	2	278	84	0.0
CP008925.1	h6.sal.bam	other	3017167	3017167	0	+	0	1	278	84	0.0
CP008925.1	h6.sal.bam	other	3017168	3017168	0	+	1	0	278	88	1.0
CP008925.1	h6.sal.bam	other	3017169	3017169	0	+	2	0	279	90	2.0
CP008925.1	h6.sal.bam	other	3017170	3017170	0	+	1	0	280	90	1.0
CP008925.1	h6.sal.bam	other	3017171	3017171	0	+	0	1	279	92	0.0
CP008925.1	h6.sal.bam	other	3017172	3017172	0	+	1	0	278	92	1.0
CP008925.1	h6.sal.bam	other	3017173	3017173	0	+	0	5	278	92	0.0
CP008925.1	h6.sal.bam	other	3017174	3017174	0	+	1	0	279	87	1.0
CP008925.1	h6.sal.bam	other	3017175	3017175	0	+	1	0	280	89	1.0
CP008925.1	h6.sal.bam	other	3017176	3017176	0	+	1	0	279	91	1.0
CP008925.1	h6.sal.bam	other	3017177	3017177	0	+	2	0	277	93	2.0
CP008925.1	h6.sal.bam	other	3017178	3017178	0	+	3	2	280	97	3.0
CP008925.1	h6.sal.bam	other	3017179	3017179	0	+	0	0	279	95	0.0
CP008925.1	h6.sal.bam	other	3017180	3017180	0	+	1	1	280	101	1.0
CP008925.1	h6.sal.bam	other	3017181	3017181	0	+	0	3	279	102	0.0
CP008925.1	h6.sal.bam	other	3017182	3017182	0	+	3	0	282	100	3.0
CP008925.1	h6.sal.bam	other	3017183	3017183	0	+	0	0	268	101	0.0
CP008925.1	h6.sal.bam	other	3017184	3017184	0	+	1	1	269	101	1.0
CP008925.1	h6.sal.bam	other	3017185	3017185	0	+	4	0	273	105	4.0
CP008925.1	h6.sal.bam	other	3017186	3017186	0	+	0	1	273	105	0.0
CP008925.1	h6.sal.bam	other	3017187	3017187	0	+	0	0	272	108	0.0
CP008925.1	h6.sal.bam	other	3017188	3017188	0	+	6	1	276	112	6.0
CP008925.1	h6.sal.bam	other	3017189	3017189	0	+	0	0	275	114	0.0
CP008925.1	h6.sal.bam	other	3017190	3017190	0	+	1	1	276	115	1.0
CP008925.1	h6.sal.bam	other	3017191	3017191	0	+	3	0	276	117	3.0
CP008925.1	h6.sal.bam	other	3017192	3017192	0	+	1	1	274	119	1.0
CP008925.1	h6.sal.bam	other	3017193	3017193	0	+	0	0	272	121	0.0
CP008925.1	h6.sal.bam	other	3017194	3017194	0	+	0	3	271	125	0.0
CP008925.1	h6.sal.bam	other	3017195	3017195	0	+	0	1	271	125	0.0
CP008925.1	h6.sal.bam	other	3017196	3017196	0	+	1	3	272	125	1.0
CP008925.1	h6.sal.bam	other	3017197	3017197	0	+	3	2	269	129	3.0
CP008925.1	h6.sal.bam	other	3017198	3017198	0	+	0	0	269	128	0.0
CP008925.1	h6.sal.bam	other	3017199	3017199	0	+	2	3	270	128	2.0
CP008925.1	h6.sal.bam	other	3017200	3017200	0	+	2	0	260	126	2.0
CP008925.1	h6.sal.bam	other	3017201	3017201	0	+	1	0	131	126	1.0
CP008925.1	h6.sal.bam	other	3017202	3017202	0	+	2	3	93	129	2.0
CP008925.1	h6.sal.bam	other	3017203	3017203	0	+	4	1	97	128	4.0
CP008925.1	h6.sal.bam	other	3017204	3017204	0	+	2	0	99	127	2.0
CP008925.1	h6.sal.bam	other	3017205	3017205	0	+	1	1	100	127	1.0
CP008925.1	h6.sal.bam	other	3017206	3017206	0	+	3	0	102	126	3.0
CP008925.1	h6.sal.bam	other	3017207	3017207	0	+	0	0	97	127	0.0
CP008925.1	h6.sal.bam	other	3017208	3017208	0	+	0	1	92	130	0.0
CP008925.1	h6.sal.bam	other	3017209	3017209	0	+	4	1	95	129	4.0
CP008925.1	h6.sal.bam	other	3017210	3017210	0	+	2	5	96	130	2.0
CP008925.1	h6.sal.bam	other	3017211	3017211	0	+	1	1	95	127	1.0
CP008925.1	h6.sal.bam	other	3017212	3017212	0	+	1	0	92	132	1.0
CP008925.1	h6.sal.bam	other	3017213	3017213	0	+	0	3	92	132	0.0
CP008925.1	h6.sal.bam	other	3017214	3017214	0	+	1	1	93	131	1.0
CP008925.1	h6.sal.bam	other	3017215	3017215	0	+	0	0	92	130	0.0
CP008925.1	h6.sal.bam	other	3017216	3017216	0	+	0	2	92	130	0.0
CP008925.1	h6.sal.bam	other	3017217	3017217	0	+	0	1	92	131	0.0
CP008925.1	h6.sal.bam	other	3017218	3017218	0	+	3	3	93	132	3.0
CP008925.1	h6.sal.bam	other	3017219	3017219	0	+	2	2	95	129	2.0
CP008925.1	h6.sal.bam	other	3017220	3017220	0	+	3	1	96	127	3.0
CP008925.1	h6.sal.bam	other	3017221	3017221	0	+	1	2	96	134	1.0
CP008925.1	h6.sal.bam	other	3017222	3017222	0	+	2	1	95	134	2.0
CP008925.1	h6.sal.bam	other	3017223	3017223	0	+	1	1	96	133	1.0
CP008925.1	h6.sal.bam	other	3017224	3017224	0	+	3	4	97	132	3.0
CP008925.1	h6.sal.bam	other	3017225	3017225	0	+	2	3	99	131	2.0
CP008925.1	h6.sal.bam	other	3017226	3017226	0	+	0	1	98	130	0.0
CP008925.1	h6.sal.bam	other	3017227	3017227	0	+	0	1	96	136	0.0
CP008925.1	h6.sal.bam	other	3017228	3017228	0	+	1	1	97	136	1.0
CP008925.1	h6.sal.bam	other	3017229	3017229	0	+	0	0	93	137	0.0
CP008925.1	h6.sal.bam	other	3017230	3017230	0	+	1	1	94	139	1.0
CP008925.1	h6.sal.bam	other	3017231	3017231	0	+	1	3	91	140	1.0
CP008925.1	h6.sal.bam	other	3017232	3017232	0	+	1	2	92	137	1.0
CP008925.1	h6.sal.bam	other	3017233	3017233	0	+	1	0	92	140	1.0
CP008925.1	h6.sal.bam	other	3017234	3017234	0	+	1	1	93	140	1.0
CP008925.1	h6.sal.bam	other	3017235	3017235	0	+	0	1	93	141	0.0
CP008925.1	h6.sal.bam	other	3017236	3017236	0	+	2	1	93	140	2.0
CP008925.1	h6.sal.bam	other	3017237	3017237	0	+	1	2	92	139	1.0
CP008925.1	h6.sal.bam	other	3017238	3017238	0	+	3	1	94	142	3.0
CP008925.1	h6.sal.bam	other	3017239	3017239	0	+	1	0	94	141	1.0
CP008925.1	h6.sal.bam	other	3017240	3017240	0	+	0	0	92	141	0.0
CP008925.1	h6.sal.bam	other	3017241	3017241	0	+	4	3	96	143	4.0
CP008925.1	h6.sal.bam	other	3017242	3017242	0	+	0	4	96	142	0.0
CP008925.1	h6.sal.bam	other	3017243	3017243	0	+	0	2	95	138	0.0
CP008925.1	h6.sal.bam	other	3017244	3017244	0	+	2	2	95	140	2.0
CP008925.1	h6.sal.bam	other	3017245	3017245	0	+	2	0	96	138	2.0
CP008925.1	h6.sal.bam	other	3017246	3017246	0	+	1	1	97	143	1.0
CP008925.1	h6.sal.bam	other	3017247	3017247	0	+	1	0	96	144	1.0
CP008925.1	h6.sal.bam	other	3017248	3017248	0	+	7	1	103	146	7.0
CP008925.1	h6.sal.bam	other	3017249	3017249	0	+	0	1	101	150	0.0
CP008925.1	h6.sal.bam	other	3017250	3017250	0	+	0	2	101	150	0.0
CP008925.1	h6.sal.bam	other	3017251	3017251	0	+	2	2	102	155	2.0
CP008925.1	h6.sal.bam	other	3017252	3017252	0	+	4	6	101	154	4.0
CP008925.1	h6.sal.bam	other	3017253	3017253	0	+	0	4	101	148	0.0
CP008925.1	h6.sal.bam	other	3017254	3017254	0	+	3	2	102	148	3.0
CP008925.1	h6.sal.bam	other	3017255	3017255	0	+	4	1	106	148	4.0
CP008925.1	h6.sal.bam	other	3017256	3017256	0	+	0	0	105	149	0.0
CP008925.1	h6.sal.bam	other	3017257	3017257	0	+	1	1	104	153	1.0
CP008925.1	h6.sal.bam	other	3017258	3017258	0	+	0	2	103	156	0.0
CP008925.1	h6.sal.bam	other	3017259	3017259	0	+	1	3	100	157	1.0
CP008925.1	h6.sal.bam	other	3017260	3017260	0	+	1	3	101	154	1.0
CP008925.1	h6.sal.bam	other	3017261	3017261	0	+	1	1	100	157	1.0
CP008925.1	h6.sal.bam	other	3017262	3017262	0	+	2	4	102	159	2.0
CP008925.1	h6.sal.bam	other	3017263	3017263	0	+	2	3	99	156	2.0
CP008925.1	h6.sal.bam	other	3017264	3017264	0	+	2	1	100	153	2.0
CP008925.1	h6.sal.bam	other	3017265	3017265	0	+	1	3	101	152	1.0
CP008925.1	h6.sal.bam	other	3017266	3017266	0	+	1	2	100	151	1.0
CP008925.1	h6.sal.bam	other	3017267	3017267	0	+	1	3	101	149	1.0
CP008925.1	h6.sal.bam	other	3017268	3017268	0	+	2	4	102	146	2.0
CP008925.1	h6.sal.bam	other	3017269	3017269	0	+	0	3	102	149	0.0
CP008925.1	h6.sal.bam	other	3017270	3017270	0	+	1	1	103	146	1.0
CP008925.1	h6.sal.bam	other	3017271	3017271	0	+	2	7	104	145	2.0
CP008925.1	h6.sal.bam	other	3017272	3017272	0	+	1	1	103	145	1.0
CP008925.1	h6.sal.bam	other	3017273	3017273	0	+	0	0	103	145	0.0
CP008925.1	h6.sal.bam	other	3017274	3017274	0	+	3	2	104	146	3.0
CP008925.1	h6.sal.bam	other	3017275	3017275	0	+	0	0	103	144	0.0
CP008925.1	h6.sal.bam	other	3017276	3017276	0	+	1	3	104	145	1.0
CP008925.1	h6.sal.bam	other	3017277	3017277	0	+	3	2	105	142	3.0
CP008925.1	h6.sal.bam	other	3017278	3017278	0	+	6	0	107	140	6.0
CP008925.1	h6.sal.bam	other	3017279	3017279	0	+	1	0	106	140	1.0
CP008925.1	h6.sal.bam	other	3017280	3017280	0	+	2	0	107	146	2.0
CP008925.1	h6.sal.bam	other	3017281	3017281	0	+	2	1	106	153	2.0
CP008925.1	h6.sal.bam	other	3017282	3017282	0	+	0	3	97	153	0.0
CP008925.1	h6.sal.bam	other	3017283	3017283	0	+	2	1	99	152	2.0
CP008925.1	h6.sal.bam	other	3017284	3017284	0	+	1	2	100	155	1.0
CP008925.1	h6.sal.bam	other	3017285	3017285	0	+	0	2	100	153	0.0
CP008925.1	h6.sal.bam	other	3017286	3017286	0	+	1	5	101	152	1.0
CP008925.1	h6.sal.bam	other	3017287	3017287	0	+	0	1	101	150	0.0
CP008925.1	h6.sal.bam	other	3017288	3017288	0	+	0	1	101	152	0.0
CP008925.1	h6.sal.bam	other	3017289	3017289	0	+	1	0	102	153	1.0
CP008925.1	h6.sal.bam	other	3017290	3017290	0	+	2	0	104	155	2.0
CP008925.1	h6.sal.bam	other	3017291	3017291	0	+	4	3	108	157	4.0
CP008925.1	h6.sal.bam	other	3017292	3017292	0	+	1	2	109	154	1.0
CP008925.1	h6.sal.bam	other	3017293	3017293	0	+	1	5	107	157	1.0
CP008925.1	h6.sal.bam	other	3017294	3017294	0	+	1	3	106	153	1.0
CP008925.1	h6.sal.bam	other	3017295	3017295	0	+	6	1	109	150	6.0
CP008925.1	h6.sal.bam	other	3017296	3017296	0	+	1	1	109	149	1.0
CP008925.1	h6.sal.bam	other	3017297	3017297	0	+	2	1	108	148	2.0
CP008925.1	h6.sal.bam	other	3017298	3017298	0	+	1	0	105	147	1.0
CP008925.1	h6.sal.bam	other	3017299	3017299	0	+	2	2	107	148	2.0
CP008925.1	h6.sal.bam	other	3017300	3017300	0	+	3	2	107	148	3.0
CP008925.1	h6.sal.bam	other	3017301	3017301	0	+	2	7	109	149	2.0
CP008925.1	h6.sal.bam	other	3017302	3017302	0	+	1	1	110	145	1.0
CP008925.1	h6.sal.bam	other	3017303	3017303	0	+	1	2	111	144	1.0
CP008925.1	h6.sal.bam	other	3017304	3017304	0	+	2	3	113	146	2.0
CP008925.1	h6.sal.bam	other	3017305	3017305	0	+	0	1	111	145	0.0
CP008925.1	h6.sal.bam	other	3017306	3017306	0	+	1	2	112	146	1.0
CP008925.1	h6.sal.bam	other	3017307	3017307	0	+	0	3	111	145	0.0
CP008925.1	h6.sal.bam	other	3017308	3017308	0	+	0	2	110	144	0.0
CP008925.1	h6.sal.bam	other	3017309	3017309	0	+	2	1	111	142	2.0
CP008925.1	h6.sal.bam	other	3017310	3017310	0	+	2	2	113	141	2.0
CP008925.1	h6.sal.bam	other	3017311	3017311	0	+	1	1	111	141	1.0
CP008925.1	h6.sal.bam	other	3017312	3017312	0	+	0	1	110	140	0.0
CP008925.1	h6.sal.bam	other	3017313	3017313	0	+	4	1	111	145	4.0
CP008925.1	h6.sal.bam	other	3017314	3017314	0	+	0	0	110	144	0.0
CP008925.1	h6.sal.bam	other	3017315	3017315	0	+	0	0	110	147	0.0
CP008925.1	h6.sal.bam	other	3017316	3017316	0	+	0	2	107	148	0.0
CP008925.1	h6.sal.bam	other	3017317	3017317	0	+	0	0	106	146	0.0
CP008925.1	h6.sal.bam	other	3017318	3017318	0	+	0	4	106	147	0.0
CP008925.1	h6.sal.bam	other	3017319	3017319	0	+	1	0	105	147	1.0
CP008925.1	h6.sal.bam	other	3017320	3017320	0	+	0	5	104	149	0.0
CP008925.1	h6.sal.bam	other	3017321	3017321	0	+	1	2	102	145	1.0
CP008925.1	h6.sal.bam	other	3017322	3017322	0	+	0	3	101	144	0.0
CP008925.1	h6.sal.bam	other	3017323	3017323	0	+	4	5	99	141	4.0
CP008925.1	h6.sal.bam	other	3017324	3017324	0	+	1	1	97	141	1.0
CP008925.1	h6.sal.bam	other	3017325	3017325	0	+	4	6	101	140	4.0
CP008925.1	h6.sal.bam	other	3017326	3017326	0	+	4	1	105	134	4.0
CP008925.1	h6.sal.bam	other	3017327	3017327	0	+	4	3	106	140	4.0
CP008925.1	h6.sal.bam	other	3017328	3017328	0	+	3	1	109	137	3.0
CP008925.1	h6.sal.bam	other	3017329	3017329	0	+	2	2	107	142	2.0
CP008925.1	h6.sal.bam	other	3017330	3017330	0	+	1	2	105	141	1.0
CP008925.1	h6.sal.bam	other	3017331	3017331	0	+	2	4	107	143	2.0
CP008925.1	h6.sal.bam	other	3017332	3017332	0	+	2	4	108	145	2.0
CP008925.1	h6.sal.bam	other	3017333	3017333	0	+	6	3	114	142	6.0
CP008925.1	h6.sal.bam	other	3017334	3017334	0	+	3	3	116	139	3.0
CP008925.1	h6.sal.bam	other	3017335	3017335	0	+	2	3	117	138	2.0
CP008925.1	h6.sal.bam	other	3017336	3017336	0	+	2	3	118	138	2.0
CP008925.1	h6.sal.bam	other	3017337	3017337	0	+	2	1	118	137	2.0
CP008925.1	h6.sal.bam	other	3017338	3017338	0	+	2	0	118	138	2.0
CP008925.1	h6.sal.bam	other	3017339	3017339	0	+	3	0	119	141	3.0
CP008925.1	h6.sal.bam	other	3017340	3017340	0	+	11	2	128	143	11.0
CP008925.1	h6.sal.bam	other	3017341	3017341	0	+	1	3	129	141	1.0
CP008925.1	h6.sal.bam	other	3017342	3017342	0	+	4	5	132	138	4.0
CP008925.1	h6.sal.bam	other	3017343	3017343	0	+	3	0	134	134	3.0
CP008925.1	h6.sal.bam	other	3017344	3017344	0	+	1	1	135	136	1.0
CP008925.1	h6.sal.bam	other	3017345	3017345	0	+	0	4	131	136	0.0
CP008925.1	h6.sal.bam	other	3017346	3017346	0	+	5	3	136	132	5.0
CP008925.1	h6.sal.bam	other	3017347	3017347	0	+	1	1	137	129	1.0
CP008925.1	h6.sal.bam	other	3017348	3017348	0	+	1	1	135	129	1.0
CP008925.1	h6.sal.bam	other	3017349	3017349	0	+	0	0	134	128	0.0
CP008925.1	h6.sal.bam	other	3017350	3017350	0	+	0	1	134	134	0.0
CP008925.1	h6.sal.bam	other	3017351	3017351	0	+	1	0	132	136	1.0
CP008925.1	h6.sal.bam	other	3017352	3017352	0	+	1	1	124	138	1.0
CP008925.1	h6.sal.bam	other	3017353	3017353	0	+	1	7	125	137	1.0
CP008925.1	h6.sal.bam	other	3017354	3017354	0	+	1	2	125	130	1.0
CP008925.1	h6.sal.bam	other	3017355	3017355	0	+	0	4	123	132	0.0
CP008925.1	h6.sal.bam	other	3017356	3017356	0	+	3	0	124	133	3.0
CP008925.1	h6.sal.bam	other	3017357	3017357	0	+	1	2	124	134	1.0
CP008925.1	h6.sal.bam	other	3017358	3017358	0	+	1	4	124	132	1.0
CP008925.1	h6.sal.bam	other	3017359	3017359	0	+	0	2	124	129	0.0
CP008925.1	h6.sal.bam	other	3017360	3017360	0	+	4	0	128	135	4.0
CP008925.1	h6.sal.bam	other	3017361	3017361	0	+	3	3	130	137	3.0
CP008925.1	h6.sal.bam	other	3017362	3017362	0	+	1	3	131	136	1.0
CP008925.1	h6.sal.bam	other	3017363	3017363	0	+	1	2	131	133	1.0
CP008925.1	h6.sal.bam	other	3017364	3017364	0	+	2	1	133	132	2.0
CP008925.1	h6.sal.bam	other	3017365	3017365	0	+	1	3	134	138	1.0
CP008925.1	h6.sal.bam	other	3017366	3017366	0	+	2	1	131	136	2.0
CP008925.1	h6.sal.bam	other	3017367	3017367	0	+	1	2	131	135	1.0
CP008925.1	h6.sal.bam	other	3017368	3017368	0	+	0	0	128	137	0.0
CP008925.1	h6.sal.bam	GTTC	3017369	3017369	3017377	+	1	0	129	137	1.0
CP008925.1	h6.sal.bam	other	3017370	3017370	0	+	1	0	126	141	1.0
CP008925.1	h6.sal.bam	GTTC	3017371	3017371	3017377	+	6	1	131	141	6.0
CP008925.1	h6.sal.bam	other	3017372	3017372	0	+	0	0	129	143	0.0
CP008925.1	h6.sal.bam	other	3017373	3017373	0	+	2	1	126	144	2.0
CP008925.1	h6.sal.bam	other	3017374	3017374	0	+	2	2	128	143	2.0
CP008925.1	h6.sal.bam	other	3017375	3017375	0	+	2	3	130	141	2.0
CP008925.1	h6.sal.bam	other	3017376	3017376	0	+	2	3	130	142	2.0
CP008925.1	h6.sal.bam	other	3017377	3017377	0	+	0	4	129	140	0.0
CP008925.1	h6.sal.bam	other	3017378	3017378	0	+	0	2	128	136	0.0
CP008925.1	h6.sal.bam	other	3017379	3017379	0	+	0	0	126	135	0.0
CP008925.1	h6.sal.bam	other	3017380	3017380	0	+	1	2	126	137	1.0
CP008925.1	h6.sal.bam	other	3017381	3017381	0	+	2	1	127	138	2.0
CP008925.1	h6.sal.bam	other	3017382	3017382	0	+	1	3	127	139	1.0
CP008925.1	h6.sal.bam	other	3017383	3017383	0	+	1	2	128	141	1.0
CP008925.1	h6.sal.bam	other	3017384	3017384	0	+	0	2	126	139	0.0
CP008925.1	h6.sal.bam	other	3017385	3017385	0	+	2	1	127	143	2.0
CP008925.1	h6.sal.bam	GTTC	3017386	3017386	3017377	+	1	1	123	143	1.0
CP008925.1	h6.sal.bam	other	3017387	3017387	0	+	2	1	125	144	2.0
CP008925.1	h6.sal.bam	GTTC	3017388	3017388	3017377	+	1	3	126	143	1.0
CP008925.1	h6.sal.bam	other	3017389	3017389	0	+	4	1	130	141	4.0
CP008925.1	h6.sal.bam	other	3017390	3017390	0	+	0	0	130	140	0.0
CP008925.1	h6.sal.bam	other	3017391	3017391	0	+	2	1	132	140	2.0
CP008925.1	h6.sal.bam	other	3017392	3017392	0	+	0	0	132	142	0.0
CP008925.1	h6.sal.bam	other	3017393	3017393	0	+	0	4	132	143	0.0
CP008925.1	h6.sal.bam	other	3017394	3017394	0	+	0	2	130	139	0.0
CP008925.1	h6.sal.bam	other	3017395	3017395	0	+	2	1	132	137	2.0
CP008925.1	h6.sal.bam	other	3017396	3017396	0	+	2	1	132	136	2.0
CP008925.1	h6.sal.bam	other	3017397	3017397	0	+	0	0	132	141	0.0
CP008925.1	h6.sal.bam	other	3017398	3017398	0	+	4	5	133	144	4.0
CP008925.1	h6.sal.bam	other	3017399	3017399	0	+	0	0	128	139	0.0
CP008925.1	h6.sal.bam	other	3017400	3017400	0	+	1	5	129	141	1.0
CP008925.1	h6.sal.bam	other	3017401	3017401	0	+	6	2	130	137	6.0
CP008925.1	h6.sal.bam	other	3017402	3017402	0	+	1	1	125	136	1.0
CP008925.1	h6.sal.bam	other	3017403	3017403	0	+	3	5	128	135	3.0
CP008925.1	h6.sal.bam	other	3017404	3017404	0	+	1	1	128	131	1.0
CP008925.1	h6.sal.bam	other	3017405	3017405	0	+	0	4	127	132	0.0
CP008925.1	h6.sal.bam	other	3017406	3017406	0	+	0	6	125	131	0.0
CP008925.1	h6.sal.bam	other	3017407	3017407	0	+	4	1	126	127	4.0
CP008925.1	h6.sal.bam	other	3017408	3017408	0	+	3	1	122	126	3.0
CP008925.1	h6.sal.bam	other	3017409	3017409	0	+	4	1	123	129	4.0
CP008925.1	h6.sal.bam	other	3017410	3017410	0	+	0	3	122	129	0.0
CP008925.1	h6.sal.bam	other	3017411	3017411	0	+	1	2	121	127	1.0
CP008925.1	h6.sal.bam	other	3017412	3017412	0	+	1	1	116	130	1.0
CP008925.1	h6.sal.bam	other	3017413	3017413	0	+	1	3	117	130	1.0
CP008925.1	h6.sal.bam	other	3017414	3017414	0	+	0	2	117	129	0.0
CP008925.1	h6.sal.bam	other	3017415	3017415	0	+	3	1	110	128	3.0
CP008925.1	h6.sal.bam	other	3017416	3017416	0	+	1	1	110	127	1.0
CP008925.1	h6.sal.bam	other	3017417	3017417	0	+	0	0	106	126	0.0
CP008925.1	h6.sal.bam	other	3017418	3017418	0	+	1	2	103	127	1.0
CP008925.1	h6.sal.bam	other	3017419	3017419	0	+	2	1	105	128	2.0
CP008925.1	h6.sal.bam	other	3017420	3017420	0	+	0	0	100	130	0.0
CP008925.1	h6.sal.bam	other	3017421	3017421	0	+	0	0	98	136	0.0
CP008925.1	h6.sal.bam	other	3017422	3017422	0	+	0	3	98	136	0.0
CP008925.1	h6.sal.bam	other	3017423	3017423	0	+	1	4	99	133	1.0
CP008925.1	h6.sal.bam	other	3017424	3017424	0	+	3	3	102	130	3.0
CP008925.1	h6.sal.bam	other	3017425	3017425	0	+	1	1	103	127	1.0
CP008925.1	h6.sal.bam	other	3017426	3017426	0	+	3	1	105	130	3.0
CP008925.1	h6.sal.bam	other	3017427	3017427	0	+	3	2	107	129	3.0
CP008925.1	h6.sal.bam	other	3017428	3017428	0	+	1	2	107	127	1.0
CP008925.1	h6.sal.bam	other	3017429	3017429	0	+	2	2	108	136	2.0
CP008925.1	h6.sal.bam	other	3017430	3017430	0	+	1	3	109	136	1.0
CP008925.1	h6.sal.bam	other	3017431	3017431	0	+	0	1	106	135	0.0
CP008925.1	h6.sal.bam	other	3017432	3017432	0	+	5	0	110	135	5.0
CP008925.1	h6.sal.bam	other	3017433	3017433	0	+	0	1	109	140	0.0
CP008925.1	h6.sal.bam	other	3017434	3017434	0	+	0	7	109	139	0.0
CP008925.1	h6.sal.bam	other	3017435	3017435	0	+	4	2	109	133	4.0
CP008925.1	h6.sal.bam	other	3017436	3017436	0	+	2	2	108	134	2.0
CP008925.1	h6.sal.bam	other	3017437	3017437	0	+	0	0	104	133	0.0
CP008925.1	h6.sal.bam	other	3017438	3017438	0	+	0	2	104	137	0.0
CP008925.1	h6.sal.bam	other	3017439	3017439	0	+	0	6	104	137	0.0
CP008925.1	h6.sal.bam	other	3017440	3017440	0	+	2	2	105	131	2.0
CP008925.1	h6.sal.bam	other	3017441	3017441	0	+	0	0	103	129	0.0
CP008925.1	h6.sal.bam	other	3017442	3017442	0	+	6	4	108	136	6.0
CP008925.1	h6.sal.bam	other	3017443	3017443	0	+	3	1	111	135	3.0
CP008925.1	h6.sal.bam	other	3017444	3017444	0	+	2	3	112	136	2.0
CP008925.1	h6.sal.bam	other	3017445	3017445	0	+	3	0	114	133	3.0
CP008925.1	h6.sal.bam	other	3017446	3017446	0	+	1	3	109	133	1.0
CP008925.1	h6.sal.bam	other	3017447	3017447	0	+	0	1	107	135	0.0
CP008925.1	h6.sal.bam	other	3017448	3017448	0	+	0	0	102	134	0.0
CP008925.1	h6.sal.bam	other	3017449	3017449	0	+	3	2	105	136	3.0
CP008925.1	h6.sal.bam	other	3017450	3017450	0	+	1	2	106	137	1.0
CP008925.1	h6.sal.bam	other	3017451	3017451	0	+	1	2	106	136	1.0
CP008925.1	h6.sal.bam	other	3017452	3017452	0	+	2	1	108	134	2.0
CP008925.1	h6.sal.bam	other	3017453	3017453	0	+	3	1	110	133	3.0
CP008925.1	h6.sal.bam	other	3017454	3017454	0	+	0	1	110	133	0.0
CP008925.1	h6.sal.bam	other	3017455	3017455	0	+	0	3	110	133	0.0
CP008925.1	h6.sal.bam	other	3017456	3017456	0	+	2	2	109	133	2.0
CP008925.1	h6.sal.bam	other	3017457	3017457	0	+	1	5	110	131	1.0
CP008925.1	h6.sal.bam	other	3017458	3017458	0	+	2	0	111	130	2.0
CP008925.1	h6.sal.bam	other	3017459	3017459	0	+	4	6	115	132	4.0
CP008925.1	h6.sal.bam	other	3017460	3017460	0	+	2	2	115	131	2.0
CP008925.1	h6.sal.bam	other	3017461	3017461	0	+	3	1	117	130	3.0
CP008925.1	h6.sal.bam	other	3017462	3017462	0	+	5	1	120	129	5.0
CP008925.1	h6.sal.bam	other	3017463	3017463	0	+	3	0	122	128	3.0
CP008925.1	h6.sal.bam	other	3017464	3017464	0	+	3	0	119	129	3.0
CP008925.1	h6.sal.bam	other	3017465	3017465	0	+	4	2	123	129	4.0
CP008925.1	h6.sal.bam	other	3017466	3017466	0	+	0	0	123	127	0.0
CP008925.1	h6.sal.bam	other	3017467	3017467	0	+	2	0	125	130	2.0
CP008925.1	h6.sal.bam	other	3017468	3017468	0	+	2	0	127	134	2.0
CP008925.1	h6.sal.bam	other	3017469	3017469	0	+	0	1	125	138	0.0
CP008925.1	h6.sal.bam	other	3017470	3017470	0	+	1	3	124	137	1.0
CP008925.1	h6.sal.bam	other	3017471	3017471	0	+	0	2	124	137	0.0
CP008925.1	h6.sal.bam	other	3017472	3017472	0	+	1	3	122	138	1.0
CP008925.1	h6.sal.bam	other	3017473	3017473	0	+	0	0	121	137	0.0
CP008925.1	h6.sal.bam	other	3017474	3017474	0	+	0	3	121	142	0.0
CP008925.1	h6.sal.bam	other	3017475	3017475	0	+	3	0	119	141	3.0
CP008925.1	h6.sal.bam	other	3017476	3017476	0	+	2	1	117	141	2.0
CP008925.1	h6.sal.bam	other	3017477	3017477	0	+	3	0	120	140	3.0
CP008925.1	h6.sal.bam	other	3017478	3017478	0	+	0	1	118	148	0.0
CP008925.1	h6.sal.bam	other	3017479	3017479	0	+	0	3	116	147	0.0
CP008925.1	h6.sal.bam	other	3017480	3017480	0	+	2	3	118	147	2.0
CP008925.1	h6.sal.bam	other	3017481	3017481	0	+	1	1	114	145	1.0
CP008925.1	h6.sal.bam	other	3017482	3017482	0	+	1	5	115	144	1.0
CP008925.1	h6.sal.bam	other	3017483	3017483	0	+	1	0	112	146	1.0
CP008925.1	h6.sal.bam	other	3017484	3017484	0	+	0	1	110	148	0.0
CP008925.1	h6.sal.bam	other	3017485	3017485	0	+	1	0	109	147	1.0
CP008925.1	h6.sal.bam	other	3017486	3017486	0	+	3	6	112	150	3.0
CP008925.1	h6.sal.bam	other	3017487	3017487	0	+	0	1	112	145	0.0
CP008925.1	h6.sal.bam	other	3017488	3017488	0	+	0	2	111	146	0.0
CP008925.1	h6.sal.bam	other	3017489	3017489	0	+	3	0	112	147	2.0
CP008925.1	h6.sal.bam	other	3017490	3017490	0	+	2	0	112	151	1.3333333333333333
CP008925.1	h6.sal.bam	other	3017491	3017491	0	+	2	0	114	151	1.3333333333333333
CP008925.1	h6.sal.bam	other	3017492	3017492	0	+	2	1	116	155	1.3333333333333333
CP008925.1	h6.sal.bam	other	3017493	3017493	0	+	2	3	118	154	1.3333333333333333
CP008925.1	h6.sal.bam	other	3017494	3017494	0	+	1	4	116	154	0.6666666666666666
CP008925.1	h6.sal.bam	other	3017495	3017495	0	+	0	6	116	152	0.0
CP008925.1	h6.sal.bam	other	3017496	3017496	0	+	1	0	117	148	0.6666666666666666
CP008925.1	h6.sal.bam	other	3017497	3017497	0	+	3	0	119	149	1.5
CP008925.1	h6.sal.bam	other	3017498	3017498	0	+	2	1	113	150	1.0
CP008925.1	h6.sal.bam	other	3017499	3017499	0	+	1	0	112	149	0.5
CP008925.1	h6.sal.bam	other	3017500	3017500	0	+	0	5	112	149	0.0
CP008925.1	h6.sal.bam	other	3017501	3017501	0	+	2	8	114	146	1.0
CP008925.1	h6.sal.bam	other	3017502	3017502	0	+	5	3	117	139	2.5
CP008925.1	h6.sal.bam	other	3017503	3017503	0	+	1	0	117	136	0.5
CP008925.1	h6.sal.bam	other	3017504	3017504	0	+	1	2	115	136	0.5
CP008925.1	h6.sal.bam	other	3017505	3017505	0	+	2	2	116	134	1.0
CP008925.1	h6.sal.bam	other	3017506	3017506	0	+	0	1	116	138	0.0
CP008925.1	h6.sal.bam	other	3017507	3017507	0	+	1	4	113	137	0.5
CP008925.1	h6.sal.bam	other	3017508	3017508	0	+	4	0	117	135	2.0
CP008925.1	h6.sal.bam	other	3017509	3017509	0	+	0	1	116	135	0.0
CP008925.1	h6.sal.bam	other	3017510	3017510	0	+	3	3	117	137	1.5
CP008925.1	h6.sal.bam	other	3017511	3017511	0	+	1	1	117	137	0.5
CP008925.1	h6.sal.bam	other	3017512	3017512	0	+	4	4	121	136	2.0
CP008925.1	h6.sal.bam	other	3017513	3017513	0	+	1	2	122	132	0.5
CP008925.1	h6.sal.bam	other	3017514	3017514	0	+	0	0	120	137	0.0
CP008925.1	h6.sal.bam	other	3017515	3017515	0	+	2	3	122	137	1.0
CP008925.1	h6.sal.bam	other	3017516	3017516	0	+	3	3	125	138	1.5
CP008925.1	h6.sal.bam	other	3017517	3017517	0	+	3	3	122	135	1.5
CP008925.1	h6.sal.bam	other	3017518	3017518	0	+	1	2	120	132	0.5
CP008925.1	h6.sal.bam	other	3017519	3017519	0	+	3	0	120	130	1.5
CP008925.1	h6.sal.bam	other	3017520	3017520	0	+	4	4	122	130	2.0
CP008925.1	h6.sal.bam	other	3017521	3017521	0	+	0	1	121	126	0.0
CP008925.1	h6.sal.bam	other	3017522	3017522	0	+	1	0	122	129	0.5
CP008925.1	h6.sal.bam	other	3017523	3017523	0	+	0	2	122	130	0.0
CP008925.1	h6.sal.bam	other	3017524	3017524	0	+	1	3	120	128	0.5
CP008925.1	h6.sal.bam	other	3017525	3017525	0	+	2	1	120	131	1.0
CP008925.1	h6.sal.bam	other	3017526	3017526	0	+	1	1	121	130	0.5
CP008925.1	h6.sal.bam	other	3017527	3017527	0	+	2	0	120	131	1.0
CP008925.1	h6.sal.bam	other	3017528	3017528	0	+	0	1	118	133	0.0
CP008925.1	h6.sal.bam	other	3017529	3017529	0	+	3	3	121	134	1.5
CP008925.1	h6.sal.bam	other	3017530	3017530	0	+	2	0	123	131	1.0
CP008925.1	h6.sal.bam	other	3017531	3017531	0	+	1	1	123	132	0.5
CP008925.1	h6.sal.bam	other	3017532	3017532	0	+	5	3	127	135	2.5
CP008925.1	h6.sal.bam	other	3017533	3017533	0	+	1	2	122	132	0.5
CP008925.1	h6.sal.bam	other	3017534	3017534	0	+	1	5	123	130	0.5
CP008925.1	h6.sal.bam	other	3017535	3017535	0	+	0	1	121	127	0.0
CP008925.1	h6.sal.bam	other	3017536	3017536	0	+	2	0	120	131	1.0
CP008925.1	h6.sal.bam	other	3017537	3017537	0	+	4	0	116	136	2.0
CP008925.1	h6.sal.bam	other	3017538	3017538	0	+	1	1	117	136	0.5
CP008925.1	h6.sal.bam	other	3017539	3017539	0	+	3	0	113	139	1.5
CP008925.1	h6.sal.bam	other	3017540	3017540	0	+	2	0	115	141	1.0
CP008925.1	h6.sal.bam	other	3017541	3017541	0	+	1	3	112	141	0.5
CP008925.1	h6.sal.bam	other	3017542	3017542	0	+	2	5	114	139	1.0
CP008925.1	h6.sal.bam	other	3017543	3017543	0	+	2	5	116	136	1.0
CP008925.1	h6.sal.bam	other	3017544	3017544	0	+	2	0	118	133	1.0
CP008925.1	h6.sal.bam	other	3017545	3017545	0	+	6	1	123	135	3.0
CP008925.1	h6.sal.bam	other	3017546	3017546	0	+	1	3	124	134	0.5
CP008925.1	h6.sal.bam	other	3017547	3017547	0	+	4	2	127	131	2.0
CP008925.1	h6.sal.bam	other	3017548	3017548	0	+	1	5	128	131	0.5
CP008925.1	h6.sal.bam	other	3017549	3017549	0	+	3	2	128	127	1.5
CP008925.1	h6.sal.bam	other	3017550	3017550	0	+	6	3	134	125	3.0
CP008925.1	h6.sal.bam	other	3017551	3017551	0	+	0	2	129	123	0.0
CP008925.1	h6.sal.bam	other	3017552	3017552	0	+	2	3	131	123	1.0
CP008925.1	h6.sal.bam	other	3017553	3017553	0	+	2	1	133	120	1.0
CP008925.1	h6.sal.bam	other	3017554	3017554	0	+	2	2	135	121	1.0
CP008925.1	h6.sal.bam	other	3017555	3017555	0	+	3	2	134	120	1.5
CP008925.1	h6.sal.bam	other	3017556	3017556	0	+	1	4	134	118	0.5
CP008925.1	h6.sal.bam	other	3017557	3017557	0	+	2	2	134	115	1.0
CP008925.1	h6.sal.bam	other	3017558	3017558	0	+	2	2	136	114	1.0
CP008925.1	h6.sal.bam	other	3017559	3017559	0	+	2	1	138	112	1.0
CP008925.1	h6.sal.bam	other	3017560	3017560	0	+	1	2	139	113	0.5
CP008925.1	h6.sal.bam	other	3017561	3017561	0	+	3	1	139	111	1.5
CP008925.1	h6.sal.bam	other	3017562	3017562	0	+	3	2	142	110	1.5
CP008925.1	h6.sal.bam	other	3017563	3017563	0	+	4	3	145	114	2.0
CP008925.1	h6.sal.bam	other	3017564	3017564	0	+	2	5	144	111	1.0
CP008925.1	h6.sal.bam	other	3017565	3017565	0	+	3	0	145	106	1.5
CP008925.1	h6.sal.bam	other	3017566	3017566	0	+	2	3	146	109	1.0
CP008925.1	h6.sal.bam	other	3017567	3017567	0	+	1	3	145	107	0.5
CP008925.1	h6.sal.bam	other	3017568	3017568	0	+	1	1	144	113	0.5
CP008925.1	h6.sal.bam	other	3017569	3017569	0	+	0	1	143	112	0.0
CP008925.1	h6.sal.bam	other	3017570	3017570	0	+	2	2	145	115	1.0
CP008925.1	h6.sal.bam	other	3017571	3017571	0	+	1	1	144	114	0.5
CP008925.1	h6.sal.bam	other	3017572	3017572	0	+	3	1	145	113	1.5
CP008925.1	h6.sal.bam	other	3017573	3017573	0	+	0	0	143	112	0.0
CP008925.1	h6.sal.bam	other	3017574	3017574	0	+	1	1	143	113	0.5
CP008925.1	h6.sal.bam	other	3017575	3017575	0	+	0	1	143	114	0.0
CP008925.1	h6.sal.bam	other	3017576	3017576	0	+	2	1	137	114	1.0
CP008925.1	h6.sal.bam	other	3017577	3017577	0	+	1	1	137	113	0.5
CP008925.1	h6.sal.bam	other	3017578	3017578	0	+	0	0	137	112	0.0
CP008925.1	h6.sal.bam	other	3017579	3017579	0	+	1	3	137	112	0.5
CP008925.1	h6.sal.bam	other	3017580	3017580	0	+	2	2	137	111	1.0
CP008925.1	h6.sal.bam	other	3017581	3017581	0	+	1	1	138	109	0.5
CP008925.1	h6.sal.bam	other	3017582	3017582	0	+	1	1	137	108	0.5
CP008925.1	h6.sal.bam	other	3017583	3017583	0	+	4	4	137	111	2.0
CP008925.1	h6.sal.bam	other	3017584	3017584	0	+	2	3	136	108	1.0
CP008925.1	h6.sal.bam	other	3017585	3017585	0	+	1	1	137	105	0.5
CP008925.1	h6.sal.bam	other	3017586	3017586	0	+	2	3	138	110	1.0
CP008925.1	h6.sal.bam	other	3017587	3017587	0	+	1	3	136	108	0.5
CP008925.1	h6.sal.bam	other	3017588	3017588	0	+	1	3	136	107	0.5
CP008925.1	h6.sal.bam	other	3017589	3017589	0	+	1	4	137	105	0.5
CP008925.1	h6.sal.bam	other	3017590	3017590	0	+	5	0	140	102	2.5
CP008925.1	h6.sal.bam	other	3017591	3017591	0	+	6	0	143	103	3.0
CP008925.1	h6.sal.bam	other	3017592	3017592	0	+	0	0	141	103	0.0
CP008925.1	h6.sal.bam	other	3017593	3017593	0	+	0	0	140	106	0.0
CP008925.1	h6.sal.bam	other	3017594	3017594	0	+	1	0	134	109	0.5
CP008925.1	h6.sal.bam	other	3017595	3017595	0	+	2	2	136	112	1.0
CP008925.1	h6.sal.bam	other	3017596	3017596	0	+	2	1	138	112	1.0
CP008925.1	h6.sal.bam	other	3017597	3017597	0	+	3	0	141	111	2.0
CP008925.1	h6.sal.bam	other	3017598	3017598	0	+	1	5	138	112	0.5
CP008925.1	h6.sal.bam	other	3017599	3017599	0	+	2	1	140	107	1.3333333333333333
CP008925.1	h6.sal.bam	other	3017600	3017600	0	+	3	0	143	108	2.0
CP008925.1	h6.sal.bam	other	3017601	3017601	0	+	3	2	141	111	2.0
CP008925.1	h6.sal.bam	other	3017602	3017602	0	+	3	1	144	109	3.0
CP008925.1	h6.sal.bam	other	3017603	3017603	0	+	1	1	145	113	1.0
CP008925.1	h6.sal.bam	other	3017604	3017604	0	+	0	1	143	114	0.0
CP008925.1	h6.sal.bam	other	3017605	3017605	0	+	1	2	144	113	1.0
CP008925.1	h6.sal.bam	other	3017606	3017606	0	+	0	4	143	113	0.0
CP008925.1	h6.sal.bam	other	3017607	3017607	0	+	1	0	138	109	1.0
CP008925.1	h6.sal.bam	other	3017608	3017608	0	+	1	1	139	110	1.0
CP008925.1	h6.sal.bam	other	3017609	3017609	0	+	2	5	140	111	2.0
CP008925.1	h6.sal.bam	other	3017610	3017610	0	+	0	4	140	106	0.0
CP008925.1	h6.sal.bam	other	3017611	3017611	0	+	3	1	141	105	3.0
CP008925.1	h6.sal.bam	other	3017612	3017612	0	+	2	3	139	105	2.0
CP008925.1	h6.sal.bam	other	3017613	3017613	0	+	2	1	140	102	2.0
CP008925.1	h6.sal.bam	other	3017614	3017614	0	+	3	2	140	102	3.0
CP008925.1	h6.sal.bam	other	3017615	3017615	0	+	2	1	139	100	2.0
CP008925.1	h6.sal.bam	other	3017616	3017616	0	+	1	0	136	107	1.0
CP008925.1	h6.sal.bam	other	3017617	3017617	0	+	4	2	140	108	4.0
CP008925.1	h6.sal.bam	other	3017618	3017618	0	+	1	2	136	106	1.0
CP008925.1	h6.sal.bam	other	3017619	3017619	0	+	1	2	137	104	1.0
CP008925.1	h6.sal.bam	other	3017620	3017620	0	+	1	0	133	103	1.0
CP008925.1	h6.sal.bam	other	3017621	3017621	0	+	3	0	135	103	3.0
CP008925.1	h6.sal.bam	other	3017622	3017622	0	+	2	2	133	104	2.0
CP008925.1	h6.sal.bam	other	3017623	3017623	0	+	3	1	135	105	3.0
CP008925.1	h6.sal.bam	other	3017624	3017624	0	+	3	2	135	105	3.0
CP008925.1	h6.sal.bam	other	3017625	3017625	0	+	0	1	129	104	0.0
CP008925.1	h6.sal.bam	other	3017626	3017626	0	+	3	0	132	103	3.0
CP008925.1	h6.sal.bam	other	3017627	3017627	0	+	2	1	132	104	2.0
CP008925.1	h6.sal.bam	other	3017628	3017628	0	+	0	1	130	104	0.0
CP008925.1	h6.sal.bam	other	3017629	3017629	0	+	2	1	126	104	2.0
CP008925.1	h6.sal.bam	other	3017630	3017630	0	+	0	0	126	105	0.0
CP008925.1	h6.sal.bam	other	3017631	3017631	0	+	3	1	129	107	3.0
CP008925.1	h6.sal.bam	other	3017632	3017632	0	+	0	2	127	106	0.0
CP008925.1	h6.sal.bam	other	3017633	3017633	0	+	1	0	125	107	1.0
CP008925.1	h6.sal.bam	other	3017634	3017634	0	+	0	1	124	107	0.0
CP008925.1	h6.sal.bam	other	3017635	3017635	0	+	1	3	125	106	1.0
CP008925.1	h6.sal.bam	other	3017636	3017636	0	+	1	2	123	104	1.0
CP008925.1	h6.sal.bam	other	3017637	3017637	0	+	2	0	122	102	2.0
CP008925.1	h6.sal.bam	other	3017638	3017638	0	+	0	1	117	105	0.0
CP008925.1	h6.sal.bam	other	3017639	3017639	0	+	4	2	116	109	4.0
CP008925.1	h6.sal.bam	other	3017640	3017640	0	+	0	1	116	107	0.0
CP008925.1	h6.sal.bam	other	3017641	3017641	0	+	3	1	117	107	3.0
CP008925.1	h6.sal.bam	other	3017642	3017642	0	+	4	9	120	109	4.0
CP008925.1	h6.sal.bam	other	3017643	3017643	0	+	0	0	119	100	0.0
CP008925.1	h6.sal.bam	other	3017644	3017644	0	+	1	4	120	101	1.0
CP008925.1	h6.sal.bam	other	3017645	3017645	0	+	0	1	119	97	0.0
CP008925.1	h6.sal.bam	other	3017646	3017646	0	+	0	0	116	96	0.0
CP008925.1	h6.sal.bam	other	3017647	3017647	0	+	1	0	117	96	1.0
CP008925.1	h6.sal.bam	other	3017648	3017648	0	+	3	0	119	100	3.0
CP008925.1	h6.sal.bam	other	3017649	3017649	0	+	1	2	120	100	1.0
CP008925.1	h6.sal.bam	other	3017650	3017650	0	+	2	1	122	102	2.0
CP008925.1	h6.sal.bam	other	3017651	3017651	0	+	1	0	120	102	1.0
CP008925.1	h6.sal.bam	other	3017652	3017652	0	+	1	0	121	103	1.0
CP008925.1	h6.sal.bam	other	3017653	3017653	0	+	6	0	127	103	6.0
CP008925.1	h6.sal.bam	other	3017654	3017654	0	+	0	2	126	103	0.0
CP008925.1	h6.sal.bam	other	3017655	3017655	0	+	2	0	126	103	2.0
CP008925.1	h6.sal.bam	other	3017656	3017656	0	+	0	3	125	104	0.0
CP008925.1	h6.sal.bam	other	3017657	3017657	0	+	0	1	120	104	0.0
CP008925.1	h6.sal.bam	other	3017658	3017658	0	+	1	1	119	104	1.0
CP008925.1	h6.sal.bam	other	3017659	3017659	0	+	0	2	119	104	0.0
CP008925.1	h6.sal.bam	other	3017660	3017660	0	+	0	4	118	102	0.0
CP008925.1	h6.sal.bam	other	3017661	3017661	0	+	1	1	117	100	1.0
CP008925.1	h6.sal.bam	other	3017662	3017662	0	+	1	2	117	100	1.0
CP008925.1	h6.sal.bam	other	3017663	3017663	0	+	4	1	120	101	4.0
CP008925.1	h6.sal.bam	other	3017664	3017664	0	+	1	1	120	100	1.0
CP008925.1	h6.sal.bam	other	3017665	3017665	0	+	4	1	113	100	4.0
CP008925.1	h6.sal.bam	other	3017666	3017666	0	+	4	3	117	99	4.0
CP008925.1	h6.sal.bam	other	3017667	3017667	0	+	2	2	119	96	2.0
CP008925.1	h6.sal.bam	other	3017668	3017668	0	+	0	1	115	96	0.0
CP008925.1	h6.sal.bam	other	3017669	3017669	0	+	0	3	115	98	0.0
CP008925.1	h6.sal.bam	other	3017670	3017670	0	+	1	3	116	97	1.0
CP008925.1	h6.sal.bam	other	3017671	3017671	0	+	1	0	115	94	1.0
CP008925.1	h6.sal.bam	other	3017672	3017672	0	+	4	1	117	96	4.0
CP008925.1	h6.sal.bam	other	3017673	3017673	0	+	2	1	118	95	2.0
CP008925.1	h6.sal.bam	other	3017674	3017674	0	+	3	2	118	96	3.0
CP008925.1	h6.sal.bam	other	3017675	3017675	0	+	0	3	116	94	0.0
CP008925.1	h6.sal.bam	other	3017676	3017676	0	+	1	1	114	92	1.0
CP008925.1	h6.sal.bam	other	3017677	3017677	0	+	1	6	112	93	1.0
CP008925.1	h6.sal.bam	other	3017678	3017678	0	+	0	1	110	89	0.0
CP008925.1	h6.sal.bam	other	3017679	3017679	0	+	3	1	113	91	3.0
CP008925.1	h6.sal.bam	other	3017680	3017680	0	+	2	1	115	90	2.0
CP008925.1	h6.sal.bam	other	3017681	3017681	0	+	5	0	120	89	5.0
CP008925.1	h6.sal.bam	other	3017682	3017682	0	+	2	1	119	89	2.0
CP008925.1	h6.sal.bam	other	3017683	3017683	0	+	2	2	121	88	2.0
CP008925.1	h6.sal.bam	other	3017684	3017684	0	+	0	2	119	86	0.0
CP008925.1	h6.sal.bam	other	3017685	3017685	0	+	4	1	123	84	4.0
CP008925.1	h6.sal.bam	other	3017686	3017686	0	+	2	0	122	93	2.0
CP008925.1	h6.sal.bam	other	3017687	3017687	0	+	1	0	117	93	1.0
CP008925.1	h6.sal.bam	other	3017688	3017688	0	+	1	3	118	94	1.0
CP008925.1	h6.sal.bam	other	3017689	3017689	0	+	0	1	118	91	0.0
CP008925.1	h6.sal.bam	other	3017690	3017690	0	+	2	5	118	92	2.0
CP008925.1	h6.sal.bam	other	3017691	3017691	0	+	3	0	119	91	3.0
CP008925.1	h6.sal.bam	other	3017692	3017692	0	+	1	0	115	94	1.0
CP008925.1	h6.sal.bam	other	3017693	3017693	0	+	0	1	115	95	0.0
CP008925.1	h6.sal.bam	other	3017694	3017694	0	+	1	1	116	94	1.0
CP008925.1	h6.sal.bam	other	3017695	3017695	0	+	1	0	113	93	1.0
CP008925.1	h6.sal.bam	other	3017696	3017696	0	+	0	3	113	93	0.0
CP008925.1	h6.sal.bam	other	3017697	3017697	0	+	1	1	112	90	1.0
CP008925.1	h6.sal.bam	other	3017698	3017698	0	+	0	0	109	92	0.0
CP008925.1	h6.sal.bam	other	3017699	3017699	0	+	0	0	106	92	0.0
CP008925.1	h6.sal.bam	other	3017700	3017700	0	+	3	1	109	92	3.0
CP008925.1	h6.sal.bam	other	3017701	3017701	0	+	0	1	106	98	0.0
CP008925.1	h6.sal.bam	other	3017702	3017702	0	+	0	0	104	99	0.0
CP008925.1	h6.sal.bam	other	3017703	3017703	0	+	1	1	104	99	1.0
CP008925.1	h6.sal.bam	other	3017704	3017704	0	+	4	2	106	99	4.0
CP008925.1	h6.sal.bam	other	3017705	3017705	0	+	1	2	107	101	1.0
CP008925.1	h6.sal.bam	other	3017706	3017706	0	+	2	3	107	102	2.0
CP008925.1	h6.sal.bam	other	3017707	3017707	0	+	1	0	108	103	1.0
CP008925.1	h6.sal.bam	other	3017708	3017708	0	+	3	0	110	103	3.0
CP008925.1	h6.sal.bam	other	3017709	3017709	0	+	5	1	115	103	5.0
CP008925.1	h6.sal.bam	other	3017710	3017710	0	+	4	0	118	108	4.0
CP008925.1	h6.sal.bam	other	3017711	3017711	0	+	3	1	118	109	3.0
CP008925.1	h6.sal.bam	other	3017712	3017712	0	+	3	2	117	110	3.0
CP008925.1	h6.sal.bam	other	3017713	3017713	0	+	1	7	118	109	1.0
CP008925.1	h6.sal.bam	other	3017714	3017714	0	+	1	0	119	103	1.0
CP008925.1	h6.sal.bam	other	3017715	3017715	0	+	1	1	117	105	1.0
CP008925.1	h6.sal.bam	other	3017716	3017716	0	+	1	1	114	105	1.0
CP008925.1	h6.sal.bam	other	3017717	3017717	0	+	1	1	115	106	1.0
CP008925.1	h6.sal.bam	other	3017718	3017718	0	+	2	0	116	110	2.0
CP008925.1	h6.sal.bam	other	3017719	3017719	0	+	2	0	118	110	2.0
CP008925.1	h6.sal.bam	other	3017720	3017720	0	+	0	0	118	110	0.0
CP008925.1	h6.sal.bam	other	3017721	3017721	0	+	0	0	118	114	0.0
CP008925.1	h6.sal.bam	other	3017722	3017722	0	+	0	4	116	114	0.0
CP008925.1	h6.sal.bam	other	3017723	3017723	0	+	1	0	114	115	1.0
CP008925.1	h6.sal.bam	other	3017724	3017724	0	+	1	4	115	115	1.0
CP008925.1	h6.sal.bam	other	3017725	3017725	0	+	2	1	115	111	2.0
CP008925.1	h6.sal.bam	other	3017726	3017726	0	+	3	1	116	110	3.0
CP008925.1	h6.sal.bam	other	3017727	3017727	0	+	1	2	117	109	1.0
CP008925.1	h6.sal.bam	other	3017728	3017728	0	+	2	0	112	111	2.0
CP008925.1	h6.sal.bam	other	3017729	3017729	0	+	2	1	114	113	2.0
CP008925.1	h6.sal.bam	other	3017730	3017730	0	+	0	1	112	116	0.0
CP008925.1	h6.sal.bam	other	3017731	3017731	0	+	2	2	114	120	2.0
CP008925.1	h6.sal.bam	other	3017732	3017732	0	+	1	1	115	118	1.0
CP008925.1	h6.sal.bam	other	3017733	3017733	0	+	0	1	112	118	0.0
CP008925.1	h6.sal.bam	other	3017734	3017734	0	+	3	0	115	118	3.0
CP008925.1	h6.sal.bam	other	3017735	3017735	0	+	0	2	115	118	0.0
CP008925.1	h6.sal.bam	other	3017736	3017736	0	+	0	2	115	116	0.0
CP008925.1	h6.sal.bam	other	3017737	3017737	0	+	3	2	117	114	3.0
CP008925.1	h6.sal.bam	other	3017738	3017738	0	+	2	1	116	114	2.0
CP008925.1	h6.sal.bam	other	3017739	3017739	0	+	2	0	117	115	2.0
CP008925.1	h6.sal.bam	other	3017740	3017740	0	+	3	0	116	115	3.0
CP008925.1	h6.sal.bam	other	3017741	3017741	0	+	0	1	112	115	0.0
CP008925.1	h6.sal.bam	GAAC	3017742	3017742	3017750	+	2	2	113	117	2.0
CP008925.1	h6.sal.bam	other	3017743	3017743	0	+	0	2	113	117	0.0
CP008925.1	h6.sal.bam	GAAC	3017744	3017744	3017750	+	2	2	115	116	2.0
CP008925.1	h6.sal.bam	other	3017745	3017745	0	+	3	1	115	117	3.0
CP008925.1	h6.sal.bam	other	3017746	3017746	0	+	0	1	112	116	0.0
CP008925.1	h6.sal.bam	other	3017747	3017747	0	+	1	1	113	119	1.0
CP008925.1	h6.sal.bam	other	3017748	3017748	0	+	6	2	114	119	6.0
CP008925.1	h6.sal.bam	other	3017749	3017749	0	+	4	0	118	117	4.0
CP008925.1	h6.sal.bam	other	3017750	3017750	0	+	2	2	120	120	2.0
CP008925.1	h6.sal.bam	other	3017751	3017751	0	+	1	2	119	119	1.0
CP008925.1	h6.sal.bam	other	3017752	3017752	0	+	1	2	119	120	1.0
CP008925.1	h6.sal.bam	other	3017753	3017753	0	+	0	2	119	119	0.0
CP008925.1	h6.sal.bam	other	3017754	3017754	0	+	2	1	118	117	2.0
CP008925.1	h6.sal.bam	other	3017755	3017755	0	+	3	3	119	116	3.0
CP008925.1	h6.sal.bam	other	3017756	3017756	0	+	3	1	117	115	3.0
CP008925.1	h6.sal.bam	other	3017757	3017757	0	+	0	0	116	117	0.0
CP008925.1	h6.sal.bam	other	3017758	3017758	0	+	1	1	115	117	1.0
CP008925.1	h6.sal.bam	GAAC	3017759	3017759	3017750	+	3	4	117	119	3.0
CP008925.1	h6.sal.bam	other	3017760	3017760	0	+	3	0	113	119	3.0
CP008925.1	h6.sal.bam	GAAC	3017761	3017761	3017750	+	5	1	118	120	5.0
CP008925.1	h6.sal.bam	other	3017762	3017762	0	+	0	0	118	126	0.0
CP008925.1	h6.sal.bam	other	3017763	3017763	0	+	1	1	119	126	1.0
CP008925.1	h6.sal.bam	other	3017764	3017764	0	+	0	1	117	128	0.0
CP008925.1	h6.sal.bam	other	3017765	3017765	0	+	0	4	113	129	0.0
CP008925.1	h6.sal.bam	other	3017766	3017766	0	+	0	3	113	126	0.0
CP008925.1	h6.sal.bam	other	3017767	3017767	0	+	1	1	113	125	1.0
CP008925.1	h6.sal.bam	other	3017768	3017768	0	+	1	0	114	125	1.0
CP008925.1	h6.sal.bam	other	3017769	3017769	0	+	2	0	114	126	2.0
CP008925.1	h6.sal.bam	other	3017770	3017770	0	+	1	1	115	130	1.0
CP008925.1	h6.sal.bam	other	3017771	3017771	0	+	1	0	116	130	1.0
CP008925.1	h6.sal.bam	other	3017772	3017772	0	+	0	3	116	130	0.0
CP008925.1	h6.sal.bam	other	3017773	3017773	0	+	1	2	113	131	1.0
CP008925.1	h6.sal.bam	other	3017774	3017774	0	+	0	3	113	129	0.0
CP008925.1	h6.sal.bam	other	3017775	3017775	0	+	0	2	113	127	0.0
CP008925.1	h6.sal.bam	other	3017776	3017776	0	+	0	2	113	127	0.0
CP008925.1	h6.sal.bam	other	3017777	3017777	0	+	3	1	116	125	3.0
CP008925.1	h6.sal.bam	other	3017778	3017778	0	+	3	4	118	125	3.0
CP008925.1	h6.sal.bam	other	3017779	3017779	0	+	0	3	114	122	0.0
CP008925.1	h6.sal.bam	other	3017780	3017780	0	+	3	0	116	122	3.0
CP008925.1	h6.sal.bam	other	3017781	3017781	0	+	3	4	117	122	3.0
CP008925.1	h6.sal.bam	other	3017782	3017782	0	+	2	4	118	118	2.0
CP008925.1	h6.sal.bam	other	3017783	3017783	0	+	3	2	117	120	3.0
CP008925.1	h6.sal.bam	other	3017784	3017784	0	+	0	0	109	119	0.0
CP008925.1	h6.sal.bam	other	3017785	3017785	0	+	1	1	104	120	1.0
CP008925.1	h6.sal.bam	other	3017786	3017786	0	+	0	2	103	119	0.0
CP008925.1	h6.sal.bam	other	3017787	3017787	0	+	1	2	104	118	1.0
CP008925.1	h6.sal.bam	other	3017788	3017788	0	+	2	1	105	116	2.0
CP008925.1	h6.sal.bam	other	3017789	3017789	0	+	1	0	105	118	1.0
CP008925.1	h6.sal.bam	other	3017790	3017790	0	+	0	2	104	119	0.0
CP008925.1	h6.sal.bam	other	3017791	3017791	0	+	1	1	104	117	1.0
CP008925.1	h6.sal.bam	other	3017792	3017792	0	+	5	4	108	116	5.0
CP008925.1	h6.sal.bam	other	3017793	3017793	0	+	2	0	108	125	2.0
CP008925.1	h6.sal.bam	other	3017794	3017794	0	+	0	4	106	125	0.0
CP008925.1	h6.sal.bam	other	3017795	3017795	0	+	0	0	106	128	0.0
CP008925.1	h6.sal.bam	other	3017796	3017796	0	+	2	2	108	129	2.0
CP008925.1	h6.sal.bam	other	3017797	3017797	0	+	1	3	109	127	1.0
CP008925.1	h6.sal.bam	other	3017798	3017798	0	+	1	0	109	127	1.0
CP008925.1	h6.sal.bam	other	3017799	3017799	0	+	0	1	105	130	0.0
CP008925.1	h6.sal.bam	other	3017800	3017800	0	+	0	1	102	130	0.0
CP008925.1	h6.sal.bam	other	3017801	3017801	0	+	2	1	103	130	2.0
CP008925.1	h6.sal.bam	other	3017802	3017802	0	+	0	3	103	129	0.0
CP008925.1	h6.sal.bam	other	3017803	3017803	0	+	0	2	102	132	0.0
CP008925.1	h6.sal.bam	other	3017804	3017804	0	+	0	5	100	132	0.0
CP008925.1	h6.sal.bam	other	3017805	3017805	0	+	3	3	103	127	3.0
CP008925.1	h6.sal.bam	other	3017806	3017806	0	+	2	0	103	125	2.0
CP008925.1	h6.sal.bam	other	3017807	3017807	0	+	1	1	102	125	1.0
CP008925.1	h6.sal.bam	other	3017808	3017808	0	+	4	1	106	125	4.0
CP008925.1	h6.sal.bam	other	3017809	3017809	0	+	2	0	105	129	2.0
CP008925.1	h6.sal.bam	other	3017810	3017810	0	+	0	1	105	129	0.0
CP008925.1	h6.sal.bam	other	3017811	3017811	0	+	2	1	106	131	2.0
CP008925.1	h6.sal.bam	other	3017812	3017812	0	+	1	2	106	131	1.0
CP008925.1	h6.sal.bam	other	3017813	3017813	0	+	1	0	105	129	1.0
CP008925.1	h6.sal.bam	GAAC	3017814	3017814	3017822	+	2	0	105	129	2.0
CP008925.1	h6.sal.bam	other	3017815	3017815	0	+	1	0	103	134	1.0
CP008925.1	h6.sal.bam	GAAC	3017816	3017816	3017822	+	2	3	103	135	2.0
CP008925.1	h6.sal.bam	other	3017817	3017817	0	+	2	2	105	132	2.0
CP008925.1	h6.sal.bam	other	3017818	3017818	0	+	2	1	107	130	2.0
CP008925.1	h6.sal.bam	other	3017819	3017819	0	+	1	3	107	131	1.0
CP008925.1	h6.sal.bam	other	3017820	3017820	0	+	3	0	106	132	3.0
CP008925.1	h6.sal.bam	other	3017821	3017821	0	+	0	4	106	132	0.0
CP008925.1	h6.sal.bam	other	3017822	3017822	0	+	1	2	106	131	1.0
CP008925.1	h6.sal.bam	other	3017823	3017823	0	+	1	1	98	131	1.0
CP008925.1	h6.sal.bam	other	3017824	3017824	0	+	1	1	97	131	1.0
CP008925.1	h6.sal.bam	other	3017825	3017825	0	+	1	1	98	135	1.0
CP008925.1	h6.sal.bam	other	3017826	3017826	0	+	0	3	96	134	0.0
CP008925.1	h6.sal.bam	other	3017827	3017827	0	+	2	1	98	132	2.0
CP008925.1	h6.sal.bam	other	3017828	3017828	0	+	0	0	98	131	0.0
CP008925.1	h6.sal.bam	other	3017829	3017829	0	+	2	0	99	132	2.0
CP008925.1	h6.sal.bam	other	3017830	3017830	0	+	1	2	97	135	1.0
CP008925.1	h6.sal.bam	GAAC	3017831	3017831	3017822	+	1	3	94	138	1.0
CP008925.1	h6.sal.bam	other	3017832	3017832	0	+	3	1	97	138	3.0
CP008925.1	h6.sal.bam	GAAC	3017833	3017833	3017822	+	1	2	98	139	1.0
CP008925.1	h6.sal.bam	other	3017834	3017834	0	+	1	4	96	138	1.0
CP008925.1	h6.sal.bam	other	3017835	3017835	0	+	1	1	89	136	1.0
CP008925.1	h6.sal.bam	other	3017836	3017836	0	+	3	6	92	135	3.0
CP008925.1	h6.sal.bam	other	3017837	3017837	0	+	3	3	95	129	3.0
CP008925.1	h6.sal.bam	other	3017838	3017838	0	+	2	0	96	127	2.0
CP008925.1	h6.sal.bam	other	3017839	3017839	0	+	2	2	98	127	2.0
CP008925.1	h6.sal.bam	other	3017840	3017840	0	+	5	1	103	125	5.0
CP008925.1	h6.sal.bam	other	3017841	3017841	0	+	2	2	105	126	2.0
CP008925.1	h6.sal.bam	other	3017842	3017842	0	+	0	2	104	124	0.0
CP008925.1	h6.sal.bam	other	3017843	3017843	0	+	0	2	103	123	0.0
CP008925.1	h6.sal.bam	other	3017844	3017844	0	+	1	3	100	124	1.0
CP008925.1	h6.sal.bam	other	3017845	3017845	0	+	1	1	101	122	1.0
CP008925.1	h6.sal.bam	other	3017846	3017846	0	+	1	0	102	122	1.0
CP008925.1	h6.sal.bam	other	3017847	3017847	0	+	1	5	103	123	1.0
CP008925.1	h6.sal.bam	other	3017848	3017848	0	+	3	0	105	119	3.0
CP008925.1	h6.sal.bam	other	3017849	3017849	0	+	5	1	110	121	5.0
CP008925.1	h6.sal.bam	other	3017850	3017850	0	+	0	2	110	120	0.0
CP008925.1	h6.sal.bam	other	3017851	3017851	0	+	2	1	109	121	2.0
CP008925.1	h6.sal.bam	other	3017852	3017852	0	+	0	1	109	120	0.0
CP008925.1	h6.sal.bam	other	3017853	3017853	0	+	1	1	107	120	1.0
CP008925.1	h6.sal.bam	other	3017854	3017854	0	+	0	2	107	123	0.0
CP008925.1	h6.sal.bam	other	3017855	3017855	0	+	0	4	104	123	0.0
CP008925.1	h6.sal.bam	other	3017856	3017856	0	+	0	1	101	119	0.0
CP008925.1	h6.sal.bam	other	3017857	3017857	0	+	0	1	99	119	0.0
CP008925.1	h6.sal.bam	other	3017858	3017858	0	+	1	1	97	125	1.0
CP008925.1	h6.sal.bam	other	3017859	3017859	0	+	0	1	97	127	0.0
CP008925.1	h6.sal.bam	other	3017860	3017860	0	+	1	0	97	128	1.0
CP008925.1	h6.sal.bam	other	3017861	3017861	0	+	0	3	97	128	0.0
CP008925.1	h6.sal.bam	other	3017862	3017862	0	+	0	0	96	128	0.0
CP008925.1	h6.sal.bam	other	3017863	3017863	0	+	2	1	95	128	2.0
CP008925.1	h6.sal.bam	other	3017864	3017864	0	+	1	3	96	130	1.0
CP008925.1	h6.sal.bam	other	3017865	3017865	0	+	1	8	97	129	1.0
CP008925.1	h6.sal.bam	other	3017866	3017866	0	+	0	1	95	121	0.0
CP008925.1	h6.sal.bam	other	3017867	3017867	0	+	0	1	90	121	0.0
CP008925.1	h6.sal.bam	other	3017868	3017868	0	+	2	4	90	122	2.0
CP008925.1	h6.sal.bam	other	3017869	3017869	0	+	4	3	94	119	4.0
CP008925.1	h6.sal.bam	other	3017870	3017870	0	+	1	1	95	117	1.0
CP008925.1	h6.sal.bam	other	3017871	3017871	0	+	0	3	92	116	0.0
CP008925.1	h6.sal.bam	other	3017872	3017872	0	+	2	0	94	113	2.0
CP008925.1	h6.sal.bam	other	3017873	3017873	0	+	1	3	95	114	1.0
CP008925.1	h6.sal.bam	other	3017874	3017874	0	+	1	0	96	111	1.0
CP008925.1	h6.sal.bam	other	3017875	3017875	0	+	3	1	99	118	3.0
CP008925.1	h6.sal.bam	other	3017876	3017876	0	+	1	2	98	118	1.0
CP008925.1	h6.sal.bam	other	3017877	3017877	0	+	1	4	99	116	1.0
CP008925.1	h6.sal.bam	other	3017878	3017878	0	+	2	2	101	117	2.0
CP008925.1	h6.sal.bam	other	3017879	3017879	0	+	2	0	103	117	2.0
CP008925.1	h6.sal.bam	other	3017880	3017880	0	+	0	1	100	117	0.0
CP008925.1	h6.sal.bam	other	3017881	3017881	0	+	2	1	100	116	2.0
CP008925.1	h6.sal.bam	other	3017882	3017882	0	+	2	0	97	115	2.0
CP008925.1	h6.sal.bam	other	3017883	3017883	0	+	1	5	98	115	1.0
CP008925.1	h6.sal.bam	other	3017884	3017884	0	+	2	3	98	112	2.0
CP008925.1	h6.sal.bam	other	3017885	3017885	0	+	1	0	96	110	1.0
CP008925.1	h6.sal.bam	other	3017886	3017886	0	+	0	2	96	110	0.0
CP008925.1	h6.sal.bam	other	3017887	3017887	0	+	2	1	97	110	2.0
CP008925.1	h6.sal.bam	other	3017888	3017888	0	+	0	3	95	109	0.0
CP008925.1	h6.sal.bam	other	3017889	3017889	0	+	1	1	94	107	1.0
CP008925.1	h6.sal.bam	other	3017890	3017890	0	+	0	1	94	106	0.0
CP008925.1	h6.sal.bam	other	3017891	3017891	0	+	0	0	91	108	0.0
CP008925.1	h6.sal.bam	other	3017892	3017892	0	+	1	2	89	108	1.0
CP008925.1	h6.sal.bam	other	3017893	3017893	0	+	1	2	89	107	1.0
CP008925.1	h6.sal.bam	other	3017894	3017894	0	+	1	2	90	105	1.0
CP008925.1	h6.sal.bam	other	3017895	3017895	0	+	0	2	87	103	0.0
CP008925.1	h6.sal.bam	other	3017896	3017896	0	+	0	1	87	103	0.0
CP008925.1	h6.sal.bam	other	3017897	3017897	0	+	0	2	86	106	0.0
CP008925.1	h6.sal.bam	other	3017898	3017898	0	+	0	0	85	106	0.0
CP008925.1	h6.sal.bam	other	3017899	3017899	0	+	0	5	84	109	0.0
CP008925.1	h6.sal.bam	other	3017900	3017900	0	+	1	0	85	106	1.0
CP008925.1	h6.sal.bam	other	3017901	3017901	0	+	2	1	85	108	2.0
CP008925.1	h6.sal.bam	other	3017902	3017902	0	+	1	1	86	108	1.0
CP008925.1	h6.sal.bam	other	3017903	3017903	0	+	0	3	86	108	0.0
CP008925.1	h6.sal.bam	other	3017904	3017904	0	+	1	2	83	105	1.0
CP008925.1	h6.sal.bam	other	3017905	3017905	0	+	1	4	84	105	1.0
CP008925.1	h6.sal.bam	other	3017906	3017906	0	+	0	3	84	101	0.0
CP008925.1	h6.sal.bam	other	3017907	3017907	0	+	5	2	86	99	5.0
CP008925.1	h6.sal.bam	other	3017908	3017908	0	+	1	1	86	98	1.0
CP008925.1	h6.sal.bam	other	3017909	3017909	0	+	3	2	88	98	3.0
CP008925.1	h6.sal.bam	other	3017910	3017910	0	+	9	0	92	96	9.0
CP008925.1	h6.sal.bam	other	3017911	3017911	0	+	0	0	92	96	0.0
CP008925.1	h6.sal.bam	other	3017912	3017912	0	+	2	1	91	99	2.0
CP008925.1	h6.sal.bam	other	3017913	3017913	0	+	3	0	92	98	3.0
CP008925.1	h6.sal.bam	other	3017914	3017914	0	+	3	1	93	98	3.0
CP008925.1	h6.sal.bam	other	3017915	3017915	0	+	3	1	91	102	3.0
CP008925.1	h6.sal.bam	other	3017916	3017916	0	+	0	0	89	101	0.0
CP008925.1	h6.sal.bam	other	3017917	3017917	0	+	2	1	91	102	2.0
CP008925.1	h6.sal.bam	other	3017918	3017918	0	+	1	3	92	107	1.0
CP008925.1	h6.sal.bam	other	3017919	3017919	0	+	1	0	92	104	1.0
CP008925.1	h6.sal.bam	other	3017920	3017920	0	+	0	1	91	105	0.0
CP008925.1	h6.sal.bam	other	3017921	3017921	0	+	2	1	92	108	2.0
CP008925.1	h6.sal.bam	other	3017922	3017922	0	+	0	1	91	107	0.0
CP008925.1	h6.sal.bam	other	3017923	3017923	0	+	4	2	92	110	4.0
CP008925.1	h6.sal.bam	other	3017924	3017924	0	+	2	1	89	108	2.0
CP008925.1	h6.sal.bam	other	3017925	3017925	0	+	2	2	91	107	2.0
CP008925.1	h6.sal.bam	other	3017926	3017926	0	+	1	1	90	109	1.0
CP008925.1	h6.sal.bam	other	3017927	3017927	0	+	2	4	92	108	2.0
CP008925.1	h6.sal.bam	other	3017928	3017928	0	+	3	2	95	108	3.0
CP008925.1	h6.sal.bam	other	3017929	3017929	0	+	1	0	96	106	1.0
CP008925.1	h6.sal.bam	other	3017930	3017930	0	+	2	0	98	108	2.0
CP008925.1	h6.sal.bam	other	3017931	3017931	0	+	1	1	99	111	1.0
CP008925.1	h6.sal.bam	other	3017932	3017932	0	+	0	9	99	110	0.0
CP008925.1	h6.sal.bam	other	3017933	3017933	0	+	3	2	101	105	3.0
CP008925.1	h6.sal.bam	other	3017934	3017934	0	+	11	2	112	103	11.0
CP008925.1	h6.sal.bam	other	3017935	3017935	0	+	0	3	111	101	0.0
CP008925.1	h6.sal.bam	other	3017936	3017936	0	+	2	0	113	101	2.0
CP008925.1	h6.sal.bam	other	3017937	3017937	0	+	1	0	112	101	1.0
CP008925.1	h6.sal.bam	other	3017938	3017938	0	+	1	3	113	102	1.0
CP008925.1	h6.sal.bam	other	3017939	3017939	0	+	0	2	112	100	0.0
CP008925.1	h6.sal.bam	other	3017940	3017940	0	+	1	0	112	101	1.0
CP008925.1	h6.sal.bam	other	3017941	3017941	0	+	0	1	112	104	0.0
CP008925.1	h6.sal.bam	other	3017942	3017942	0	+	3	2	115	103	3.0
CP008925.1	h6.sal.bam	other	3017943	3017943	0	+	0	1	113	101	0.0
CP008925.1	h6.sal.bam	other	3017944	3017944	0	+	2	1	110	107	2.0
CP008925.1	h6.sal.bam	other	3017945	3017945	0	+	2	1	112	107	2.0
CP008925.1	h6.sal.bam	other	3017946	3017946	0	+	6	0	116	107	6.0
CP008925.1	h6.sal.bam	other	3017947	3017947	0	+	2	1	118	107	2.0
CP008925.1	h6.sal.bam	other	3017948	3017948	0	+	4	2	120	107	4.0
CP008925.1	h6.sal.bam	other	3017949	3017949	0	+	0	5	120	108	0.0
CP008925.1	h6.sal.bam	other	3017950	3017950	0	+	0	0	117	107	0.0
CP008925.1	h6.sal.bam	other	3017951	3017951	0	+	4	5	120	110	4.0
CP008925.1	h6.sal.bam	other	3017952	3017952	0	+	0	0	117	106	0.0
CP008925.1	h6.sal.bam	other	3017953	3017953	0	+	2	1	119	106	2.0
CP008925.1	h6.sal.bam	other	3017954	3017954	0	+	1	0	118	105	1.0
CP008925.1	h6.sal.bam	other	3017955	3017955	0	+	0	0	118	109	0.0
CP008925.1	h6.sal.bam	other	3017956	3017956	0	+	0	0	116	109	0.0
CP008925.1	h6.sal.bam	other	3017957	3017957	0	+	0	2	114	109	0.0
CP008925.1	h6.sal.bam	other	3017958	3017958	0	+	3	0	116	113	3.0
CP008925.1	h6.sal.bam	other	3017959	3017959	0	+	1	2	115	115	1.0
CP008925.1	h6.sal.bam	other	3017960	3017960	0	+	1	0	115	114	1.0
CP008925.1	h6.sal.bam	other	3017961	3017961	0	+	5	1	120	114	5.0
CP008925.1	h6.sal.bam	other	3017962	3017962	0	+	2	0	120	116	2.0
CP008925.1	h6.sal.bam	other	3017963	3017963	0	+	2	1	122	118	2.0
CP008925.1	h6.sal.bam	other	3017964	3017964	0	+	1	0	122	118	1.0
CP008925.1	h6.sal.bam	other	3017965	3017965	0	+	3	3	125	120	3.0
CP008925.1	h6.sal.bam	other	3017966	3017966	0	+	2	0	127	119	2.0
CP008925.1	h6.sal.bam	other	3017967	3017967	0	+	1	1	126	120	1.0
CP008925.1	h6.sal.bam	other	3017968	3017968	0	+	3	0	128	121	3.0
CP008925.1	h6.sal.bam	other	3017969	3017969	0	+	0	3	128	121	0.0
CP008925.1	h6.sal.bam	other	3017970	3017970	0	+	3	0	131	120	3.0
CP008925.1	h6.sal.bam	other	3017971	3017971	0	+	2	3	133	123	2.0
CP008925.1	h6.sal.bam	other	3017972	3017972	0	+	1	4	134	122	1.0
CP008925.1	h6.sal.bam	other	3017973	3017973	0	+	0	2	134	119	0.0
CP008925.1	h6.sal.bam	other	3017974	3017974	0	+	1	2	135	118	1.0
CP008925.1	h6.sal.bam	other	3017975	3017975	0	+	1	2	135	118	1.0
CP008925.1	h6.sal.bam	other	3017976	3017976	0	+	1	0	133	118	1.0
CP008925.1	h6.sal.bam	other	3017977	3017977	0	+	2	1	135	122	2.0
CP008925.1	h6.sal.bam	other	3017978	3017978	0	+	1	0	136	123	1.0
CP008925.1	h6.sal.bam	other	3017979	3017979	0	+	0	2	135	123	0.0
CP008925.1	h6.sal.bam	other	3017980	3017980	0	+	1	0	135	124	1.0
CP008925.1	h6.sal.bam	other	3017981	3017981	0	+	0	1	135	129	0.0
CP008925.1	h6.sal.bam	other	3017982	3017982	0	+	1	1	131	129	1.0
CP008925.1	h6.sal.bam	other	3017983	3017983	0	+	0	1	130	128	0.0
CP008925.1	h6.sal.bam	other	3017984	3017984	0	+	0	2	127	129	0.0
CP008925.1	h6.sal.bam	other	3017985	3017985	0	+	2	0	120	127	2.0
CP008925.1	h6.sal.bam	other	3017986	3017986	0	+	1	1	121	127	1.0
CP008925.1	h6.sal.bam	other	3017987	3017987	0	+	5	0	124	129	5.0
CP008925.1	h6.sal.bam	other	3017988	3017988	0	+	2	0	123	129	2.0
CP008925.1	h6.sal.bam	other	3017989	3017989	0	+	3	7	123	131	3.0
CP008925.1	h6.sal.bam	other	3017990	3017990	0	+	3	0	123	128	3.0
CP008925.1	h6.sal.bam	other	3017991	3017991	0	+	1	0	124	130	1.0
CP008925.1	h6.sal.bam	other	3017992	3017992	0	+	1	7	123	132	1.0
CP008925.1	h6.sal.bam	other	3017993	3017993	0	+	2	1	123	128	2.0
CP008925.1	h6.sal.bam	other	3017994	3017994	0	+	0	0	122	128	0.0
CP008925.1	h6.sal.bam	other	3017995	3017995	0	+	3	3	125	128	3.0
CP008925.1	h6.sal.bam	other	3017996	3017996	0	+	1	2	124	126	1.0
CP008925.1	h6.sal.bam	other	3017997	3017997	0	+	2	4	122	124	2.0
CP008925.1	h6.sal.bam	other	3017998	3017998	0	+	3	2	125	120	3.0
CP008925.1	h6.sal.bam	other	3017999	3017999	0	+	2	0	123	119	2.0
CP008925.1	h6.sal.bam	other	3018000	3018000	0	+	1	0	124	120	1.0
CP008925.1	h6.sal.bam	other	3018001	3018001	0	+	3	3	126	120	3.0
CP008925.1	h6.sal.bam	other	3018002	3018002	0	+	1	2	126	117	1.0
CP008925.1	h6.sal.bam	other	3018003	3018003	0	+	2	0	124	120	2.0
CP008925.1	h6.sal.bam	other	3018004	3018004	0	+	0	2	124	120	0.0
CP008925.1	h6.sal.bam	other	3018005	3018005	0	+	0	2	122	122	0.0
CP008925.1	h6.sal.bam	other	3018006	3018006	0	+	2	1	123	120	2.0
CP008925.1	h6.sal.bam	other	3018007	3018007	0	+	2	3	119	121	2.0
CP008925.1	h6.sal.bam	other	3018008	3018008	0	+	1	0	120	119	1.0
CP008925.1	h6.sal.bam	other	3018009	3018009	0	+	0	2	112	126	0.0
CP008925.1	h6.sal.bam	other	3018010	3018010	0	+	2	1	113	125	2.0
CP008925.1	h6.sal.bam	other	3018011	3018011	0	+	1	0	113	126	1.0
CP008925.1	h6.sal.bam	other	3018012	3018012	0	+	2	2	112	126	2.0
CP008925.1	h6.sal.bam	other	3018013	3018013	0	+	0	1	112	127	0.0
CP008925.1	h6.sal.bam	other	3018014	3018014	0	+	1	2	113	129	1.0
CP008925.1	h6.sal.bam	other	3018015	3018015	0	+	6	3	119	127	6.0
CP008925.1	h6.sal.bam	other	3018016	3018016	0	+	3	2	122	125	3.0
CP008925.1	h6.sal.bam	other	3018017	3018017	0	+	4	3	123	123	4.0
CP008925.1	h6.sal.bam	other	3018018	3018018	0	+	1	1	124	124	1.0
CP008925.1	h6.sal.bam	other	3018019	3018019	0	+	1	3	123	125	1.0
CP008925.1	h6.sal.bam	other	3018020	3018020	0	+	0	0	121	125	0.0
CP008925.1	h6.sal.bam	other	3018021	3018021	0	+	4	0	119	125	4.0
CP008925.1	h6.sal.bam	other	3018022	3018022	0	+	4	1	117	127	4.0
CP008925.1	h6.sal.bam	other	3018023	3018023	0	+	1	3	118	127	1.0
CP008925.1	h6.sal.bam	other	3018024	3018024	0	+	0	4	118	124	0.0
CP008925.1	h6.sal.bam	other	3018025	3018025	0	+	0	3	118	121	0.0
CP008925.1	h6.sal.bam	other	3018026	3018026	0	+	1	0	115	122	1.0
CP008925.1	h6.sal.bam	other	3018027	3018027	0	+	5	1	120	123	5.0
CP008925.1	h6.sal.bam	other	3018028	3018028	0	+	1	3	119	122	1.0
CP008925.1	h6.sal.bam	other	3018029	3018029	0	+	2	2	120	122	2.0
CP008925.1	h6.sal.bam	other	3018030	3018030	0	+	1	3	121	120	1.0
CP008925.1	h6.sal.bam	other	3018031	3018031	0	+	0	1	121	117	0.0
CP008925.1	h6.sal.bam	other	3018032	3018032	0	+	1	0	122	116	1.0
CP008925.1	h6.sal.bam	other	3018033	3018033	0	+	2	2	121	117	2.0
CP008925.1	h6.sal.bam	other	3018034	3018034	0	+	4	1	123	116	4.0
CP008925.1	h6.sal.bam	other	3018035	3018035	0	+	1	0	123	117	1.0
CP008925.1	h6.sal.bam	other	3018036	3018036	0	+	1	3	118	117	1.0
CP008925.1	h6.sal.bam	other	3018037	3018037	0	+	0	2	115	114	0.0
CP008925.1	h6.sal.bam	other	3018038	3018038	0	+	0	2	114	113	0.0
CP008925.1	h6.sal.bam	other	3018039	3018039	0	+	2	3	115	112	2.0
CP008925.1	h6.sal.bam	other	3018040	3018040	0	+	0	1	111	110	0.0
CP008925.1	h6.sal.bam	other	3018041	3018041	0	+	0	1	109	111	0.0
CP008925.1	h6.sal.bam	other	3018042	3018042	0	+	2	1	110	112	2.0
CP008925.1	h6.sal.bam	other	3018043	3018043	0	+	0	1	107	111	0.0
CP008925.1	h6.sal.bam	other	3018044	3018044	0	+	0	1	104	114	0.0
CP008925.1	h6.sal.bam	other	3018045	3018045	0	+	4	3	108	113	4.0
CP008925.1	h6.sal.bam	other	3018046	3018046	0	+	2	2	108	110	2.0
CP008925.1	h6.sal.bam	other	3018047	3018047	0	+	0	1	107	109	0.0
CP008925.1	h6.sal.bam	other	3018048	3018048	0	+	2	1	107	109	2.0
CP008925.1	h6.sal.bam	other	3018049	3018049	0	+	0	2	106	108	0.0
CP008925.1	h6.sal.bam	other	3018050	3018050	0	+	0	5	105	109	0.0
CP008925.1	h6.sal.bam	other	3018051	3018051	0	+	3	2	105	106	3.0
CP008925.1	h6.sal.bam	other	3018052	3018052	0	+	1	2	106	108	1.0
CP008925.1	h6.sal.bam	other	3018053	3018053	0	+	3	2	109	106	3.0
CP008925.1	h6.sal.bam	other	3018054	3018054	0	+	1	1	109	105	1.0
CP008925.1	h6.sal.bam	other	3018055	3018055	0	+	0	5	109	104	0.0
CP008925.1	h6.sal.bam	other	3018056	3018056	0	+	2	1	110	101	2.0
CP008925.1	h6.sal.bam	other	3018057	3018057	0	+	3	0	113	100	3.0
CP008925.1	h6.sal.bam	other	3018058	3018058	0	+	2	2	115	101	2.0
CP008925.1	h6.sal.bam	other	3018059	3018059	0	+	2	1	117	99	2.0
CP008925.1	h6.sal.bam	other	3018060	3018060	0	+	2	1	116	98	2.0
CP008925.1	h6.sal.bam	other	3018061	3018061	0	+	6	2	120	99	6.0
CP008925.1	h6.sal.bam	other	3018062	3018062	0	+	1	1	117	98	1.0
CP008925.1	h6.sal.bam	other	3018063	3018063	0	+	1	1	111	98	1.0
CP008925.1	h6.sal.bam	other	3018064	3018064	0	+	2	3	113	97	2.0
CP008925.1	h6.sal.bam	other	3018065	3018065	0	+	3	3	116	94	3.0
CP008925.1	h6.sal.bam	other	3018066	3018066	0	+	1	1	116	92	1.0
CP008925.1	h6.sal.bam	other	3018067	3018067	0	+	0	3	111	93	0.0
CP008925.1	h6.sal.bam	other	3018068	3018068	0	+	2	2	113	92	2.0
CP008925.1	h6.sal.bam	other	3018069	3018069	0	+	2	1	115	91	2.0
CP008925.1	h6.sal.bam	other	3018070	3018070	0	+	0	1	112	92	0.0
CP008925.1	h6.sal.bam	other	3018071	3018071	0	+	1	0	113	95	1.0
CP008925.1	h6.sal.bam	other	3018072	3018072	0	+	2	2	115	96	2.0
CP008925.1	h6.sal.bam	other	3018073	3018073	0	+	1	0	115	94	1.0
CP008925.1	h6.sal.bam	other	3018074	3018074	0	+	5	1	118	98	5.0
CP008925.1	h6.sal.bam	other	3018075	3018075	0	+	1	0	118	97	1.0
CP008925.1	h6.sal.bam	other	3018076	3018076	0	+	1	2	117	97	1.0
CP008925.1	h6.sal.bam	other	3018077	3018077	0	+	3	2	119	96	3.0
CP008925.1	h6.sal.bam	other	3018078	3018078	0	+	3	4	120	94	3.0
CP008925.1	h6.sal.bam	other	3018079	3018079	0	+	1	0	121	90	1.0
CP008925.1	h6.sal.bam	other	3018080	3018080	0	+	2	1	123	91	2.0
CP008925.1	h6.sal.bam	other	3018081	3018081	0	+	1	1	122	90	1.0
CP008925.1	h6.sal.bam	other	3018082	3018082	0	+	1	3	120	89	1.0
CP008925.1	h6.sal.bam	other	3018083	3018083	0	+	2	4	122	89	2.0
CP008925.1	h6.sal.bam	other	3018084	3018084	0	+	0	1	122	85	0.0
CP008925.1	h6.sal.bam	other	3018085	3018085	0	+	1	2	121	85	1.0
CP008925.1	h6.sal.bam	other	3018086	3018086	0	+	3	0	123	88	3.0
CP008925.1	h6.sal.bam	other	3018087	3018087	0	+	1	3	122	91	1.0
CP008925.1	h6.sal.bam	other	3018088	3018088	0	+	0	3	122	88	0.0
CP008925.1	h6.sal.bam	other	3018089	3018089	0	+	1	0	121	87	1.0
CP008925.1	h6.sal.bam	other	3018090	3018090	0	+	1	2	116	89	1.0
CP008925.1	h6.sal.bam	other	3018091	3018091	0	+	0	2	112	88	0.0
CP008925.1	h6.sal.bam	other	3018092	3018092	0	+	6	1	115	86	6.0
CP008925.1	h6.sal.bam	other	3018093	3018093	0	+	0	0	114	85	0.0
CP008925.1	h6.sal.bam	other	3018094	3018094	0	+	7	3	120	85	7.0
CP008925.1	h6.sal.bam	other	3018095	3018095	0	+	3	0	123	82	3.0
CP008925.1	h6.sal.bam	other	3018096	3018096	0	+	1	2	121	85	1.0
CP008925.1	h6.sal.bam	other	3018097	3018097	0	+	0	1	117	86	0.0
CP008925.1	h6.sal.bam	other	3018098	3018098	0	+	0	0	116	85	0.0
CP008925.1	h6.sal.bam	other	3018099	3018099	0	+	0	1	116	90	0.0
CP008925.1	h6.sal.bam	other	3018100	3018100	0	+	0	4	116	89	0.0
CP008925.1	h6.sal.bam	other	3018101	3018101	0	+	1	1	116	86	1.0
CP008925.1	h6.sal.bam	other	3018102	3018102	0	+	3	0	112	85	3.0
CP008925.1	h6.sal.bam	other	3018103	3018103	0	+	1	3	113	86	1.0
CP008925.1	h6.sal.bam	other	3018104	3018104	0	+	6	0	117	83	6.0
CP008925.1	h6.sal.bam	other	3018105	3018105	0	+	2	0	118	85	2.0
CP008925.1	h6.sal.bam	other	3018106	3018106	0	+	1	0	119	85	1.0
CP008925.1	h6.sal.bam	other	3018107	3018107	0	+	5	1	121	86	5.0
CP008925.1	h6.sal.bam	other	3018108	3018108	0	+	1	1	118	88	1.0
CP008925.1	h6.sal.bam	other	3018109	3018109	0	+	1	3	119	87	1.0
CP008925.1	h6.sal.bam	other	3018110	3018110	0	+	0	0	118	87	0.0
CP008925.1	h6.sal.bam	other	3018111	3018111	0	+	4	0	122	87	4.0
CP008925.1	h6.sal.bam	other	3018112	3018112	0	+	1	2	123	87	1.0
CP008925.1	h6.sal.bam	other	3018113	3018113	0	+	0	0	123	85	0.0
CP008925.1	h6.sal.bam	other	3018114	3018114	0	+	2	1	123	87	2.0
CP008925.1	h6.sal.bam	other	3018115	3018115	0	+	1	3	124	86	1.0
CP008925.1	h6.sal.bam	other	3018116	3018116	0	+	4	1	126	87	4.0
CP008925.1	h6.sal.bam	other	3018117	3018117	0	+	1	1	127	87	1.0
CP008925.1	h6.sal.bam	other	3018118	3018118	0	+	2	3	129	86	2.0
CP008925.1	h6.sal.bam	other	3018119	3018119	0	+	3	0	128	84	3.0
CP008925.1	h6.sal.bam	other	3018120	3018120	0	+	0	1	128	84	0.0
CP008925.1	h6.sal.bam	other	3018121	3018121	0	+	2	0	126	84	2.0
CP008925.1	h6.sal.bam	other	3018122	3018122	0	+	1	2	127	84	1.0
CP008925.1	h6.sal.bam	other	3018123	3018123	0	+	2	0	128	82	2.0
CP008925.1	h6.sal.bam	other	3018124	3018124	0	+	2	3	127	83	2.0
CP008925.1	h6.sal.bam	other	3018125	3018125	0	+	2	2	129	81	2.0
CP008925.1	h6.sal.bam	other	3018126	3018126	0	+	1	4	130	79	1.0
CP008925.1	h6.sal.bam	other	3018127	3018127	0	+	0	0	129	76	0.0
CP008925.1	h6.sal.bam	other	3018128	3018128	0	+	2	1	128	76	2.0
CP008925.1	h6.sal.bam	other	3018129	3018129	0	+	1	0	128	77	1.0
CP008925.1	h6.sal.bam	other	3018130	3018130	0	+	0	2	128	79	0.0
CP008925.1	h6.sal.bam	other	3018131	3018131	0	+	1	0	125	77	1.0
CP008925.1	h6.sal.bam	other	3018132	3018132	0	+	0	0	123	80	0.0
CP008925.1	h6.sal.bam	other	3018133	3018133	0	+	3	2	126	80	3.0
CP008925.1	h6.sal.bam	other	3018134	3018134	0	+	0	0	124	79	0.0
CP008925.1	h6.sal.bam	other	3018135	3018135	0	+	0	0	115	80	0.0
CP008925.1	h6.sal.bam	other	3018136	3018136	0	+	0	2	115	80	0.0
CP008925.1	h6.sal.bam	other	3018137	3018137	0	+	0	1	115	78	0.0
CP008925.1	h6.sal.bam	other	3018138	3018138	0	+	0	1	113	77	0.0
CP008925.1	h6.sal.bam	other	3018139	3018139	0	+	1	1	111	78	1.0
CP008925.1	h6.sal.bam	other	3018140	3018140	0	+	0	1	110	78	0.0
CP008925.1	h6.sal.bam	other	3018141	3018141	0	+	0	2	109	79	0.0
CP008925.1	h6.sal.bam	other	3018142	3018142	0	+	1	1	110	77	1.0
CP008925.1	h6.sal.bam	other	3018143	3018143	0	+	0	1	106	77	0.0
CP008925.1	h6.sal.bam	other	3018144	3018144	0	+	0	1	106	77	0.0
CP008925.1	h6.sal.bam	other	3018145	3018145	0	+	4	4	110	76	4.0
CP008925.1	h6.sal.bam	other	3018146	3018146	0	+	2	1	109	73	2.0
CP008925.1	h6.sal.bam	other	3018147	3018147	0	+	3	3	112	72	3.0
CP008925.1	h6.sal.bam	other	3018148	3018148	0	+	0	0	110	69	0.0
CP008925.1	h6.sal.bam	other	3018149	3018149	0	+	0	0	104	69	0.0
CP008925.1	h6.sal.bam	other	3018150	3018150	0	+	1	1	105	70	1.0
CP008925.1	h6.sal.bam	other	3018151	3018151	0	+	0	0	105	69	0.0
CP008925.1	h6.sal.bam	other	3018152	3018152	0	+	5	0	104	71	5.0
CP008925.1	h6.sal.bam	other	3018153	3018153	0	+	0	0	104	71	0.0
CP008925.1	h6.sal.bam	other	3018154	3018154	0	+	0	1	103	71	0.0
CP008925.1	h6.sal.bam	other	3018155	3018155	0	+	1	1	101	70	1.0
CP008925.1	h6.sal.bam	other	3018156	3018156	0	+	1	2	101	69	1.0
CP008925.1	h6.sal.bam	other	3018157	3018157	0	+	2	1	101	69	2.0
CP008925.1	h6.sal.bam	other	3018158	3018158	0	+	4	0	104	71	4.0
CP008925.1	h6.sal.bam	other	3018159	3018159	0	+	0	1	104	71	0.0
CP008925.1	h6.sal.bam	other	3018160	3018160	0	+	2	4	104	71	2.0
CP008925.1	h6.sal.bam	other	3018161	3018161	0	+	1	3	101	67	1.0
CP008925.1	h6.sal.bam	other	3018162	3018162	0	+	3	0	103	65	3.0
CP008925.1	h6.sal.bam	other	3018163	3018163	0	+	2	1	105	66	2.0
CP008925.1	h6.sal.bam	other	3018164	3018164	0	+	3	2	108	65	3.0
CP008925.1	h6.sal.bam	other	3018165	3018165	0	+	3	1	110	102	3.0
CP008925.1	h6.sal.bam	other	3018166	3018166	0	+	1	0	111	101	1.0
CP008925.1	h6.sal.bam	other	3018167	3018167	0	+	2	1	107	104	2.0
CP008925.1	h6.sal.bam	other	3018168	3018168	0	+	2	0	102	108	2.0
CP008925.1	h6.sal.bam	other	3018169	3018169	0	+	0	2	98	110	0.0
CP008925.1	h6.sal.bam	other	3018170	3018170	0	+	1	3	99	109	1.0
CP008925.1	h6.sal.bam	other	3018171	3018171	0	+	1	0	100	106	1.0
CP008925.1	h6.sal.bam	other	3018172	3018172	0	+	0	5	100	107	0.0
CP008925.1	h6.sal.bam	other	3018173	3018173	0	+	3	0	103	103	3.0
CP008925.1	h6.sal.bam	other	3018174	3018174	0	+	2	0	105	104	2.0
CP008925.1	h6.sal.bam	other	3018175	3018175	0	+	0	1	105	108	0.0
CP008925.1	h6.sal.bam	other	3018176	3018176	0	+	2	0	103	107	2.0
CP008925.1	h6.sal.bam	other	3018177	3018177	0	+	2	1	105	107	2.0
CP008925.1	h6.sal.bam	other	3018178	3018178	0	+	4	0	107	108	4.0
CP008925.1	h6.sal.bam	other	3018179	3018179	0	+	0	2	102	109	0.0
CP008925.1	h6.sal.bam	other	3018180	3018180	0	+	1	0	102	107	1.0
CP008925.1	h6.sal.bam	other	3018181	3018181	0	+	1	1	101	107	1.0
CP008925.1	h6.sal.bam	other	3018182	3018182	0	+	0	3	97	221	0.0
CP008925.1	h6.sal.bam	other	3018183	3018183	0	+	0	2	94	233	0.0
CP008925.1	h6.sal.bam	other	3018184	3018184	0	+	0	1	94	231	0.0
CP008925.1	h6.sal.bam	other	3018185	3018185	0	+	2	0	96	230	2.0
CP008925.1	h6.sal.bam	other	3018186	3018186	0	+	1	0	92	236	1.0
CP008925.1	h6.sal.bam	other	3018187	3018187	0	+	0	2	92	236	0.0
CP008925.1	h6.sal.bam	other	3018188	3018188	0	+	0	1	91	235	0.0
CP008925.1	h6.sal.bam	other	3018189	3018189	0	+	0	0	89	234	0.0
CP008925.1	h6.sal.bam	other	3018190	3018190	0	+	0	3	87	234	0.0
CP008925.1	h6.sal.bam	other	3018191	3018191	0	+	0	1	85	231	0.0
CP008925.1	h6.sal.bam	other	3018192	3018192	0	+	1	1	85	230	1.0
CP008925.1	h6.sal.bam	other	3018193	3018193	0	+	0	0	84	229	0.0
CP008925.1	h6.sal.bam	other	3018194	3018194	0	+	1	0	83	229	1.0
CP008925.1	h6.sal.bam	other	3018195	3018195	0	+	2	1	82	229	2.0
CP008925.1	h6.sal.bam	other	3018196	3018196	0	+	1	0	83	229	1.0
CP008925.1	h6.sal.bam	other	3018197	3018197	0	+	1	0	84	229	1.0
CP008925.1	h6.sal.bam	other	3018198	3018198	0	+	2	1	83	229	2.0
CP008925.1	h6.sal.bam	other	3018199	3018199	0	+	0	1	82	230	0.0
CP008925.1	h6.sal.bam	other	3018200	3018200	0	+	0	0	80	229	0.0
CP008925.1	h6.sal.bam	other	3018201	3018201	0	+	1	1	80	229	1.0
CP008925.1	h6.sal.bam	other	3018202	3018202	0	+	1	0	79	229	1.0
CP008925.1	h6.sal.bam	other	3018203	3018203	0	+	1	3	80	229	1.0
CP008925.1	h6.sal.bam	other	3018204	3018204	0	+	0	2	79	226	0.0
CP008925.1	h6.sal.bam	other	3018205	3018205	0	+	2	0	81	224	2.0
CP008925.1	h6.sal.bam	GTTC	3018206	3018206	3018214	+	1	3	81	224	1.0
CP008925.1	h6.sal.bam	other	3018207	3018207	0	+	1	0	80	221	1.0
CP008925.1	h6.sal.bam	GTTC	3018208	3018208	3018214	+	1	1	80	221	1.0
CP008925.1	h6.sal.bam	other	3018209	3018209	0	+	0	1	80	223	0.0
CP008925.1	h6.sal.bam	other	3018210	3018210	0	+	0	0	80	222	0.0
CP008925.1	h6.sal.bam	other	3018211	3018211	0	+	0	0	80	223	0.0
CP008925.1	h6.sal.bam	other	3018212	3018212	0	+	3	1	83	223	3.0
CP008925.1	h6.sal.bam	other	3018213	3018213	0	+	0	1	83	222	0.0
CP008925.1	h6.sal.bam	other	3018214	3018214	0	+	1	1	83	222	1.0
CP008925.1	h6.sal.bam	other	3018215	3018215	0	+	0	2	83	221	0.0
CP008925.1	h6.sal.bam	other	3018216	3018216	0	+	1	0	84	219	1.0
CP008925.1	h6.sal.bam	other	3018217	3018217	0	+	0	1	83	220	0.0
CP008925.1	h6.sal.bam	other	3018218	3018218	0	+	0	0	83	221	0.0
CP008925.1	h6.sal.bam	other	3018219	3018219	0	+	0	0	83	221	0.0
CP008925.1	h6.sal.bam	other	3018220	3018220	0	+	0	1	79	222	0.0
CP008925.1	h6.sal.bam	other	3018221	3018221	0	+	2	0	76	222	2.0
CP008925.1	h6.sal.bam	other	3018222	3018222	0	+	2	0	78	225	2.0
CP008925.1	h6.sal.bam	GTTC	3018223	3018223	3018214	+	0	0	78	225	0.0
CP008925.1	h6.sal.bam	other	3018224	3018224	0	+	0	1	77	227	0.0
CP008925.1	h6.sal.bam	GTTC	3018225	3018225	3018214	+	0	0	72	230	0.0
CP008925.1	h6.sal.bam	other	3018226	3018226	0	+	1	2	73	232	1.0
CP008925.1	h6.sal.bam	other	3018227	3018227	0	+	1	0	74	230	1.0
CP008925.1	h6.sal.bam	other	3018228	3018228	0	+	1	0	74	230	1.0
CP008925.1	h6.sal.bam	other	3018229	3018229	0	+	2	0	76	233	2.0
CP008925.1	h6.sal.bam	other	3018230	3018230	0	+	0	2	76	233	0.0
CP008925.1	h6.sal.bam	other	3018231	3018231	0	+	1	0	73	231	1.0
CP008925.1	h6.sal.bam	other	3018232	3018232	0	+	3	3	76	231	3.0
CP008925.1	h6.sal.bam	other	3018233	3018233	0	+	1	2	74	228	1.0
CP008925.1	h6.sal.bam	other	3018234	3018234	0	+	2	0	76	226	2.0
CP008925.1	h6.sal.bam	other	3018235	3018235	0	+	1	0	75	226	1.0
CP008925.1	h6.sal.bam	other	3018236	3018236	0	+	5	1	76	226	5.0
CP008925.1	h6.sal.bam	other	3018237	3018237	0	+	1	1	77	225	1.0
CP008925.1	h6.sal.bam	other	3018238	3018238	0	+	2	0	74	224	2.0
CP008925.1	h6.sal.bam	GTTC	3018239	3018239	3018247	+	0	41	74	224	0.0
CP008925.1	h6.sal.bam	other	3018240	3018240	0	+	0	0	71	183	0.0
CP008925.1	h6.sal.bam	GTTC	3018241	3018241	3018247	+	26	2	96	184	26.0
CP008925.1	h6.sal.bam	other	3018242	3018242	0	+	1	3	94	182	1.0
CP008925.1	h6.sal.bam	other	3018243	3018243	0	+	1	2	94	179	1.0
CP008925.1	h6.sal.bam	other	3018244	3018244	0	+	0	1	94	177	0.0
CP008925.1	h6.sal.bam	other	3018245	3018245	0	+	1	0	94	177	1.0
CP008925.1	h6.sal.bam	other	3018246	3018246	0	+	1	1	94	177	1.0
CP008925.1	h6.sal.bam	other	3018247	3018247	0	+	1	1	95	177	1.0
CP008925.1	h6.sal.bam	other	3018248	3018248	0	+	1	1	93	177	1.0
CP008925.1	h6.sal.bam	other	3018249	3018249	0	+	2	4	93	176	2.0
CP008925.1	h6.sal.bam	other	3018250	3018250	0	+	2	0	95	172	2.0
CP008925.1	h6.sal.bam	other	3018251	3018251	0	+	1	0	94	172	1.0
CP008925.1	h6.sal.bam	other	3018252	3018252	0	+	1	2	93	172	1.0
CP008925.1	h6.sal.bam	other	3018253	3018253	0	+	1	1	90	170	1.0
CP008925.1	h6.sal.bam	other	3018254	3018254	0	+	1	3	91	169	1.0
CP008925.1	h6.sal.bam	other	3018255	3018255	0	+	4	1	94	166	4.0
CP008925.1	h6.sal.bam	GTTC	3018256	3018256	3018247	+	1	126	94	165	1.0
CP008925.1	h6.sal.bam	other	3018257	3018257	0	+	3	7	96	40	3.0
CP008925.1	h6.sal.bam	GTTC	3018258	3018258	3018247	+	103	0	199	33	103.0
CP008925.1	h6.sal.bam	other	3018259	3018259	0	+	7	1	206	33	7.0
CP008925.1	h6.sal.bam	other	3018260	3018260	0	+	3	0	207	32	3.0
CP008925.1	h6.sal.bam	other	3018261	3018261	0	+	1	0	208	32	1.0
CP008925.1	h6.sal.bam	other	3018262	3018262	0	+	1	0	209	32	1.0
CP008925.1	h6.sal.bam	other	3018263	3018263	0	+	2	0	211	32	2.0
CP008925.1	h6.sal.bam	other	3018264	3018264	0	+	3	0	214	32	3.0
CP008925.1	h6.sal.bam	other	3018265	3018265	0	+	0	0	214	32	0.0
CP008925.1	h6.sal.bam	other	3018266	3018266	0	+	2	0	216	32	2.0
CP008925.1	h6.sal.bam	other	3018267	3018267	0	+	1	0	216	34	1.0
CP008925.1	h6.sal.bam	other	3018268	3018268	0	+	1	0	217	34	1.0
CP008925.1	h6.sal.bam	other	3018269	3018269	0	+	0	0	216	34	0.0
CP008925.1	h6.sal.bam	other	3018270	3018270	0	+	1	1	214	35	1.0
CP008925.1	h6.sal.bam	other	3018271	3018271	0	+	0	1	214	34	0.0
CP008925.1	h6.sal.bam	other	3018272	3018272	0	+	3	1	216	33	3.0
CP008925.1	h6.sal.bam	other	3018273	3018273	0	+	2	1	216	32	2.0
CP008925.1	h6.sal.bam	other	3018274	3018274	0	+	0	0	216	31	0.0
CP008925.1	h6.sal.bam	other	3018275	3018275	0	+	1	0	215	31	1.0
CP008925.1	h6.sal.bam	other	3018276	3018276	0	+	1	0	216	31	1.0
CP008925.1	h6.sal.bam	other	3018277	3018277	0	+	0	0	216	31	0.0
CP008925.1	h6.sal.bam	other	3018278	3018278	0	+	1	0	216	31	1.0
CP008925.1	h6.sal.bam	other	3018279	3018279	0	+	1	0	217	31	1.0
CP008925.1	h6.sal.bam	other	3018280	3018280	0	+	4	0	218	31	4.0
CP008925.1	h6.sal.bam	other	3018281	3018281	0	+	0	0	218	31	0.0
CP008925.1	h6.sal.bam	other	3018282	3018282	0	+	0	0	217	31	0.0
CP008925.1	h6.sal.bam	other	3018283	3018283	0	+	2	3	218	31	2.0
CP008925.1	h6.sal.bam	other	3018284	3018284	0	+	1	0	219	28	1.0
CP008925.1	h6.sal.bam	other	3018285	3018285	0	+	1	1	220	28	1.0
CP008925.1	h6.sal.bam	other	3018286	3018286	0	+	0	0	220	27	0.0
CP008925.1	h6.sal.bam	other	3018287	3018287	0	+	2	1	218	27	2.0
CP008925.1	h6.sal.bam	other	3018288	3018288	0	+	1	1	219	26	1.0
CP008925.1	h6.sal.bam	other	3018289	3018289	0	+	2	0	221	25	2.0
CP008925.1	h6.sal.bam	other	3018290	3018290	0	+	4	0	224	35	4.0
CP008925.1	h6.sal.bam	other	3018291	3018291	0	+	0	1	224	35	0.0
CP008925.1	h6.sal.bam	other	3018292	3018292	0	+	2	1	226	36	2.0
CP008925.1	h6.sal.bam	other	3018293	3018293	0	+	1	0	227	35	1.0
CP008925.1	h6.sal.bam	other	3018294	3018294	0	+	1	2	228	35	1.0
CP008925.1	h6.sal.bam	other	3018295	3018295	0	+	2	0	228	33	2.0
CP008925.1	h6.sal.bam	other	3018296	3018296	0	+	1	3	229	33	1.0
CP008925.1	h6.sal.bam	other	3018297	3018297	0	+	0	1	227	31	0.0
CP008925.1	h6.sal.bam	other	3018298	3018298	0	+	0	2	227	56	0.0
CP008925.1	h6.sal.bam	other	3018299	3018299	0	+	1	4	228	56	1.0
CP008925.1	h6.sal.bam	other	3018300	3018300	0	+	5	2	233	53	5.0
CP008925.1	h6.sal.bam	other	3018301	3018301	0	+	0	0	231	56	0.0
CP008925.1	h6.sal.bam	other	3018302	3018302	0	+	4	2	235	56	4.0
CP008925.1	h6.sal.bam	other	3018303	3018303	0	+	0	1	234	54	0.0
CP008925.1	h6.sal.bam	other	3018304	3018304	0	+	1	0	233	55	1.0
CP008925.1	h6.sal.bam	other	3018305	3018305	0	+	0	0	233	55	0.0
CP008925.1	h6.sal.bam	other	3018306	3018306	0	+	0	0	232	58	0.0
CP008925.1	h6.sal.bam	other	3018307	3018307	0	+	0	0	229	60	0.0
CP008925.1	h6.sal.bam	other	3018308	3018308	0	+	0	0	227	60	0.0
CP008925.1	h6.sal.bam	other	3018309	3018309	0	+	3	0	229	64	3.0
CP008925.1	h6.sal.bam	other	3018310	3018310	0	+	1	0	228	64	1.0
CP008925.1	h6.sal.bam	other	3018311	3018311	0	+	2	0	226	66	2.0
CP008925.1	h6.sal.bam	other	3018312	3018312	0	+	2	0	225	67	2.0
CP008925.1	h6.sal.bam	other	3018313	3018313	0	+	0	0	224	68	0.0
CP008925.1	h6.sal.bam	other	3018314	3018314	0	+	1	1	224	68	1.0
CP008925.1	h6.sal.bam	other	3018315	3018315	0	+	0	0	224	67	0.0
CP008925.1	h6.sal.bam	other	3018316	3018316	0	+	2	0	202	67	2.0
CP008925.1	h6.sal.bam	other	3018317	3018317	0	+	0	0	201	67	0.0
CP008925.1	h6.sal.bam	other	3018318	3018318	0	+	2	2	202	71	2.0
CP008925.1	h6.sal.bam	other	3018319	3018319	0	+	1	0	203	69	1.0
CP008925.1	h6.sal.bam	other	3018320	3018320	0	+	2	0	204	69	2.0
CP008925.1	h6.sal.bam	other	3018321	3018321	0	+	0	1	203	69	0.0
CP008925.1	h6.sal.bam	other	3018322	3018322	0	+	0	1	202	72	0.0
CP008925.1	h6.sal.bam	other	3018323	3018323	0	+	2	0	201	71	2.0
CP008925.1	h6.sal.bam	other	3018324	3018324	0	+	0	2	201	71	0.0
CP008925.1	h6.sal.bam	other	3018325	3018325	0	+	0	1	198	72	0.0
CP008925.1	h6.sal.bam	other	3018326	3018326	0	+	0	0	197	71	0.0
CP008925.1	h6.sal.bam	other	3018327	3018327	0	+	1	1	197	71	1.0
CP008925.1	h6.sal.bam	other	3018328	3018328	0	+	6	1	202	70	6.0
CP008925.1	h6.sal.bam	other	3018329	3018329	0	+	0	1	201	80	0.0
CP008925.1	h6.sal.bam	other	3018330	3018330	0	+	1	0	195	82	1.0
CP008925.1	h6.sal.bam	other	3018331	3018331	0	+	1	2	196	82	1.0
CP008925.1	h6.sal.bam	other	3018332	3018332	0	+	2	0	194	80	2.0
CP008925.1	h6.sal.bam	other	3018333	3018333	0	+	0	1	88	80	0.0
CP008925.1	h6.sal.bam	other	3018334	3018334	0	+	2	2	90	79	2.0
CP008925.1	h6.sal.bam	other	3018335	3018335	0	+	1	0	88	77	1.0
CP008925.1	h6.sal.bam	other	3018336	3018336	0	+	1	0	88	78	1.0
CP008925.1	h6.sal.bam	other	3018337	3018337	0	+	1	0	88	78	1.0
CP008925.1	h6.sal.bam	other	3018338	3018338	0	+	1	3	86	82	1.0
CP008925.1	h6.sal.bam	other	3018339	3018339	0	+	2	1	86	79	2.0
CP008925.1	h6.sal.bam	other	3018340	3018340	0	+	1	2	87	78	1.0
CP008925.1	h6.sal.bam	other	3018341	3018341	0	+	2	0	87	80	2.0
CP008925.1	h6.sal.bam	other	3018342	3018342	0	+	0	1	85	83	0.0
CP008925.1	h6.sal.bam	other	3018343	3018343	0	+	0	2	85	83	0.0
CP008925.1	h6.sal.bam	other	3018344	3018344	0	+	0	0	85	81	0.0
CP008925.1	h6.sal.bam	other	3018345	3018345	0	+	0	0	84	87	0.0
CP008925.1	h6.sal.bam	other	3018346	3018346	0	+	0	2	84	88	0.0
CP008925.1	h6.sal.bam	other	3018347	3018347	0	+	1	0	82	88	1.0
CP008925.1	h6.sal.bam	other	3018348	3018348	0	+	0	0	80	89	0.0
CP008925.1	h6.sal.bam	other	3018349	3018349	0	+	0	0	80	89	0.0
CP008925.1	h6.sal.bam	other	3018350	3018350	0	+	0	2	79	89	0.0
CP008925.1	h6.sal.bam	other	3018351	3018351	0	+	0	1	78	88	0.0
CP008925.1	h6.sal.bam	other	3018352	3018352	0	+	0	0	77	90	0.0
CP008925.1	h6.sal.bam	other	3018353	3018353	0	+	0	2	77	90	0.0
CP008925.1	h6.sal.bam	other	3018354	3018354	0	+	0	2	76	89	0.0
CP008925.1	h6.sal.bam	other	3018355	3018355	0	+	0	1	72	90	0.0
CP008925.1	h6.sal.bam	other	3018356	3018356	0	+	0	1	72	89	0.0
CP008925.1	h6.sal.bam	other	3018357	3018357	0	+	0	2	71	89	0.0
CP008925.1	h6.sal.bam	other	3018358	3018358	0	+	0	1	69	88	0.0
CP008925.1	h6.sal.bam	other	3018359	3018359	0	+	0	2	68	87	0.0
CP008925.1	h6.sal.bam	other	3018360	3018360	0	+	2	1	69	88	2.0
CP008925.1	h6.sal.bam	other	3018361	3018361	0	+	1	0	69	87	1.0
CP008925.1	h6.sal.bam	other	3018362	3018362	0	+	1	0	68	87	1.0
CP008925.1	h6.sal.bam	other	3018363	3018363	0	+	3	0	69	91	3.0
CP008925.1	h6.sal.bam	other	3018364	3018364	0	+	5	2	73	92	5.0
CP008925.1	h6.sal.bam	other	3018365	3018365	0	+	2	0	71	90	2.0
CP008925.1	h6.sal.bam	other	3018366	3018366	0	+	1	1	72	91	1.0
CP008925.1	h6.sal.bam	other	3018367	3018367	0	+	0	1	62	100	0.0
CP008925.1	h6.sal.bam	other	3018368	3018368	0	+	0	0	61	102	0.0
CP008925.1	h6.sal.bam	other	3018369	3018369	0	+	0	1	60	104	0.0
CP008925.1	h6.sal.bam	other	3018370	3018370	0	+	2	0	62	103	2.0
CP008925.1	h6.sal.bam	other	3018371	3018371	0	+	0	0	61	103	0.0
CP008925.1	h6.sal.bam	other	3018372	3018372	0	+	2	2	63	106	2.0
CP008925.1	h6.sal.bam	other	3018373	3018373	0	+	2	0	64	109	2.0
CP008925.1	h6.sal.bam	other	3018374	3018374	0	+	1	1	60	111	1.0
CP008925.1	h6.sal.bam	other	3018375	3018375	0	+	1	5	48	114	1.0
CP008925.1	h6.sal.bam	other	3018376	3018376	0	+	1	2	49	111	1.0
CP008925.1	h6.sal.bam	other	3018377	3018377	0	+	2	0	48	109	2.0
CP008925.1	h6.sal.bam	other	3018378	3018378	0	+	0	0	48	109	0.0
CP008925.1	h6.sal.bam	other	3018379	3018379	0	+	2	1	50	111	2.0
CP008925.1	h6.sal.bam	other	3018380	3018380	0	+	1	2	51	110	1.0
CP008925.1	h6.sal.bam	other	3018381	3018381	0	+	3	2	54	109	3.0
CP008925.1	h6.sal.bam	other	3018382	3018382	0	+	2	0	56	112	2.0
CP008925.1	h6.sal.bam	other	3018383	3018383	0	+	1	4	57	113	1.0
CP008925.1	h6.sal.bam	other	3018384	3018384	0	+	0	0	56	109	0.0
CP008925.1	h6.sal.bam	other	3018385	3018385	0	+	0	0	56	112	0.0
CP008925.1	h6.sal.bam	other	3018386	3018386	0	+	2	1	58	114	2.0
CP008925.1	h6.sal.bam	other	3018387	3018387	0	+	1	1	58	115	1.0
CP008925.1	h6.sal.bam	other	3018388	3018388	0	+	1	0	59	116	1.0
CP008925.1	h6.sal.bam	other	3018389	3018389	0	+	0	0	59	116	0.0
CP008925.1	h6.sal.bam	other	3018390	3018390	0	+	3	1	62	119	3.0
CP008925.1	h6.sal.bam	other	3018391	3018391	0	+	0	0	62	118	0.0
CP008925.1	h6.sal.bam	other	3018392	3018392	0	+	0	3	62	120	0.0
CP008925.1	h6.sal.bam	other	3018393	3018393	0	+	1	0	63	117	1.0
CP008925.1	h6.sal.bam	other	3018394	3018394	0	+	1	2	64	120	1.0
CP008925.1	h6.sal.bam	other	3018395	3018395	0	+	3	2	60	118	3.0
CP008925.1	h6.sal.bam	other	3018396	3018396	0	+	1	0	61	116	1.0
CP008925.1	h6.sal.bam	other	3018397	3018397	0	+	0	0	60	124	0.0
CP008925.1	h6.sal.bam	other	3018398	3018398	0	+	3	1	61	124	3.0
CP008925.1	h6.sal.bam	other	3018399	3018399	0	+	2	3	63	123	2.0
CP008925.1	h6.sal.bam	other	3018400	3018400	0	+	1	2	64	125	1.0
CP008925.1	h6.sal.bam	other	3018401	3018401	0	+	0	2	64	123	0.0
CP008925.1	h6.sal.bam	other	3018402	3018402	0	+	1	2	62	126	1.0
CP008925.1	h6.sal.bam	other	3018403	3018403	0	+	2	4	64	125	2.0
CP008925.1	h6.sal.bam	other	3018404	3018404	0	+	1	3	65	121	1.0
CP008925.1	h6.sal.bam	other	3018405	3018405	0	+	0	0	65	120	0.0
CP008925.1	h6.sal.bam	other	3018406	3018406	0	+	4	0	68	120	4.0
CP008925.1	h6.sal.bam	other	3018407	3018407	0	+	1	0	69	120	1.0
CP008925.1	h6.sal.bam	other	3018408	3018408	0	+	1	1	70	123	1.0
CP008925.1	h6.sal.bam	other	3018409	3018409	0	+	3	1	71	125	3.0
CP008925.1	h6.sal.bam	other	3018410	3018410	0	+	1	1	69	126	1.0
CP008925.1	h6.sal.bam	other	3018411	3018411	0	+	1	3	70	127	1.0
CP008925.1	h6.sal.bam	other	3018412	3018412	0	+	2	0	72	124	2.0
CP008925.1	h6.sal.bam	other	3018413	3018413	0	+	2	4	73	126	2.0
CP008925.1	h6.sal.bam	other	3018414	3018414	0	+	4	0	77	124	4.0
CP008925.1	h6.sal.bam	other	3018415	3018415	0	+	0	1	77	125	0.0
CP008925.1	h6.sal.bam	other	3018416	3018416	0	+	3	2	80	124	3.0
CP008925.1	h6.sal.bam	other	3018417	3018417	0	+	1	1	81	124	1.0
CP008925.1	h6.sal.bam	other	3018418	3018418	0	+	2	5	83	125	2.0
CP008925.1	h6.sal.bam	other	3018419	3018419	0	+	3	2	86	121	3.0
CP008925.1	h6.sal.bam	other	3018420	3018420	0	+	2	1	88	119	2.0
CP008925.1	h6.sal.bam	other	3018421	3018421	0	+	1	1	89	121	1.0
CP008925.1	h6.sal.bam	other	3018422	3018422	0	+	1	1	90	121	1.0
CP008925.1	h6.sal.bam	other	3018423	3018423	0	+	2	0	92	121	2.0
CP008925.1	h6.sal.bam	other	3018424	3018424	0	+	2	1	94	124	2.0
CP008925.1	h6.sal.bam	other	3018425	3018425	0	+	1	2	95	123	1.0
CP008925.1	h6.sal.bam	other	3018426	3018426	0	+	1	0	96	121	1.0
CP008925.1	h6.sal.bam	other	3018427	3018427	0	+	1	1	97	121	1.0
CP008925.1	h6.sal.bam	other	3018428	3018428	0	+	1	0	98	121	1.0
CP008925.1	h6.sal.bam	other	3018429	3018429	0	+	0	3	98	121	0.0
CP008925.1	h6.sal.bam	other	3018430	3018430	0	+	1	0	98	120	1.0
CP008925.1	h6.sal.bam	other	3018431	3018431	0	+	1	1	99	120	1.0
CP008925.1	h6.sal.bam	other	3018432	3018432	0	+	1	1	99	119	1.0
CP008925.1	h6.sal.bam	other	3018433	3018433	0	+	3	3	102	130	3.0
CP008925.1	h6.sal.bam	other	3018434	3018434	0	+	0	0	100	128	0.0
CP008925.1	h6.sal.bam	other	3018435	3018435	0	+	4	0	104	128	4.0
CP008925.1	h6.sal.bam	other	3018436	3018436	0	+	1	5	104	128	1.0
CP008925.1	h6.sal.bam	other	3018437	3018437	0	+	2	0	105	126	2.0
CP008925.1	h6.sal.bam	other	3018438	3018438	0	+	2	0	104	130	2.0
CP008925.1	h6.sal.bam	other	3018439	3018439	0	+	0	1	97	130	0.0
CP008925.1	h6.sal.bam	other	3018440	3018440	0	+	2	4	99	129	2.0
CP008925.1	h6.sal.bam	other	3018441	3018441	0	+	1	6	99	127	1.0
CP008925.1	h6.sal.bam	other	3018442	3018442	0	+	2	3	101	123	2.0
CP008925.1	h6.sal.bam	other	3018443	3018443	0	+	2	2	103	120	2.0
CP008925.1	h6.sal.bam	other	3018444	3018444	0	+	1	3	102	118	1.0
CP008925.1	h6.sal.bam	other	3018445	3018445	0	+	3	0	105	115	3.0
CP008925.1	h6.sal.bam	other	3018446	3018446	0	+	2	5	107	116	2.0
CP008925.1	h6.sal.bam	other	3018447	3018447	0	+	3	2	108	112	3.0
CP008925.1	h6.sal.bam	other	3018448	3018448	0	+	2	2	108	110	2.0
CP008925.1	h6.sal.bam	other	3018449	3018449	0	+	1	3	109	108	1.0
CP008925.1	h6.sal.bam	other	3018450	3018450	0	+	1	1	109	105	1.0
CP008925.1	h6.sal.bam	other	3018451	3018451	0	+	3	1	111	104	3.0
CP008925.1	h6.sal.bam	other	3018452	3018452	0	+	2	2	111	103	2.0
CP008925.1	h6.sal.bam	other	3018453	3018453	0	+	0	0	105	102	0.0
CP008925.1	h6.sal.bam	other	3018454	3018454	0	+	3	3	108	102	3.0
CP008925.1	h6.sal.bam	other	3018455	3018455	0	+	0	2	108	100	0.0
CP008925.1	h6.sal.bam	other	3018456	3018456	0	+	3	1	111	98	3.0
CP008925.1	h6.sal.bam	other	3018457	3018457	0	+	2	0	111	98	2.0
CP008925.1	h6.sal.bam	other	3018458	3018458	0	+	0	1	110	98	0.0
CP008925.1	h6.sal.bam	other	3018459	3018459	0	+	1	2	111	97	1.0
CP008925.1	h6.sal.bam	other	3018460	3018460	0	+	3	2	112	96	3.0
CP008925.1	h6.sal.bam	other	3018461	3018461	0	+	0	2	112	94	0.0
CP008925.1	h6.sal.bam	other	3018462	3018462	0	+	1	2	112	94	1.0
CP008925.1	h6.sal.bam	other	3018463	3018463	0	+	0	2	111	95	0.0
CP008925.1	h6.sal.bam	other	3018464	3018464	0	+	2	1	110	94	2.0
CP008925.1	h6.sal.bam	other	3018465	3018465	0	+	0	2	110	94	0.0
CP008925.1	h6.sal.bam	other	3018466	3018466	0	+	1	0	111	93	1.0
CP008925.1	h6.sal.bam	other	3018467	3018467	0	+	0	3	111	94	0.0
CP008925.1	h6.sal.bam	other	3018468	3018468	0	+	0	0	110	91	0.0
CP008925.1	h6.sal.bam	other	3018469	3018469	0	+	1	5	109	91	1.0
CP008925.1	h6.sal.bam	other	3018470	3018470	0	+	5	1	112	92	5.0
CP008925.1	h6.sal.bam	other	3018471	3018471	0	+	2	2	114	91	2.0
CP008925.1	h6.sal.bam	other	3018472	3018472	0	+	2	1	113	90	2.0
CP008925.1	h6.sal.bam	other	3018473	3018473	0	+	0	2	113	89	0.0
CP008925.1	h6.sal.bam	other	3018474	3018474	0	+	0	2	111	88	0.0
CP008925.1	h6.sal.bam	other	3018475	3018475	0	+	2	5	112	86	2.0
CP008925.1	h6.sal.bam	other	3018476	3018476	0	+	1	0	110	81	1.0
CP008925.1	h6.sal.bam	other	3018477	3018477	0	+	0	1	110	82	0.0
CP008925.1	h6.sal.bam	other	3018478	3018478	0	+	1	0	111	81	1.0
CP008925.1	h6.sal.bam	other	3018479	3018479	0	+	2	2	108	81	2.0
CP008925.1	h6.sal.bam	other	3018480	3018480	0	+	2	0	110	86	2.0
CP008925.1	h6.sal.bam	other	3018481	3018481	0	+	1	3	111	86	1.0
CP008925.1	h6.sal.bam	other	3018482	3018482	0	+	0	1	110	91	0.0
CP008925.1	h6.sal.bam	other	3018483	3018483	0	+	1	2	110	93	1.0
CP008925.1	h6.sal.bam	other	3018484	3018484	0	+	2	2	108	91	2.0
CP008925.1	h6.sal.bam	other	3018485	3018485	0	+	0	2	108	89	0.0
CP008925.1	h6.sal.bam	other	3018486	3018486	0	+	0	2	107	87	0.0
CP008925.1	h6.sal.bam	other	3018487	3018487	0	+	1	1	106	86	1.0
CP008925.1	h6.sal.bam	other	3018488	3018488	0	+	3	1	107	85	3.0
CP008925.1	h6.sal.bam	other	3018489	3018489	0	+	0	1	103	84	0.0
CP008925.1	h6.sal.bam	other	3018490	3018490	0	+	2	0	102	91	2.0
CP008925.1	h6.sal.bam	other	3018491	3018491	0	+	3	2	104	92	3.0
CP008925.1	h6.sal.bam	other	3018492	3018492	0	+	2	2	106	90	2.0
CP008925.1	h6.sal.bam	other	3018493	3018493	0	+	1	2	105	91	1.0
CP008925.1	h6.sal.bam	other	3018494	3018494	0	+	3	2	104	92	3.0
CP008925.1	h6.sal.bam	other	3018495	3018495	0	+	0	1	103	90	0.0
CP008925.1	h6.sal.bam	other	3018496	3018496	0	+	1	1	101	93	1.0
CP008925.1	h6.sal.bam	other	3018497	3018497	0	+	2	2	101	94	2.0
CP008925.1	h6.sal.bam	other	3018498	3018498	0	+	1	1	102	93	1.0
CP008925.1	h6.sal.bam	other	3018499	3018499	0	+	4	0	104	95	4.0
CP008925.1	h6.sal.bam	other	3018500	3018500	0	+	1	0	104	97	1.0
CP008925.1	h6.sal.bam	other	3018501	3018501	0	+	2	1	105	97	2.0
CP008925.1	h6.sal.bam	other	3018502	3018502	0	+	0	0	103	96	0.0
CP008925.1	h6.sal.bam	other	3018503	3018503	0	+	0	2	103	96	0.0
CP008925.1	h6.sal.bam	other	3018504	3018504	0	+	0	0	103	95	0.0
CP008925.1	h6.sal.bam	other	3018505	3018505	0	+	1	4	102	102	1.0
CP008925.1	h6.sal.bam	other	3018506	3018506	0	+	1	4	103	99	1.0
CP008925.1	h6.sal.bam	other	3018507	3018507	0	+	4	4	106	97	4.0
CP008925.1	h6.sal.bam	other	3018508	3018508	0	+	3	1	106	94	3.0
CP008925.1	h6.sal.bam	other	3018509	3018509	0	+	0	2	104	95	0.0
CP008925.1	h6.sal.bam	other	3018510	3018510	0	+	6	1	107	94	6.0
CP008925.1	h6.sal.bam	other	3018511	3018511	0	+	0	4	105	93	0.0
CP008925.1	h6.sal.bam	other	3018512	3018512	0	+	0	0	104	89	0.0
CP008925.1	h6.sal.bam	other	3018513	3018513	0	+	3	1	105	89	3.0
CP008925.1	h6.sal.bam	other	3018514	3018514	0	+	1	1	106	89	1.0
CP008925.1	h6.sal.bam	other	3018515	3018515	0	+	1	0	105	91	1.0
CP008925.1	h6.sal.bam	other	3018516	3018516	0	+	0	2	103	91	0.0
CP008925.1	h6.sal.bam	other	3018517	3018517	0	+	2	0	105	89	2.0
CP008925.1	h6.sal.bam	other	3018518	3018518	0	+	1	0	105	92	1.0
CP008925.1	h6.sal.bam	other	3018519	3018519	0	+	7	0	111	92	7.0
CP008925.1	h6.sal.bam	other	3018520	3018520	0	+	5	1	113	92	5.0
CP008925.1	h6.sal.bam	other	3018521	3018521	0	+	1	3	112	95	1.0
CP008925.1	h6.sal.bam	other	3018522	3018522	0	+	0	1	108	92	0.0
CP008925.1	h6.sal.bam	other	3018523	3018523	0	+	1	0	108	92	1.0
CP008925.1	h6.sal.bam	other	3018524	3018524	0	+	2	0	109	93	2.0
CP008925.1	h6.sal.bam	other	3018525	3018525	0	+	2	0	107	94	2.0
CP008925.1	h6.sal.bam	other	3018526	3018526	0	+	5	1	112	94	5.0
CP008925.1	h6.sal.bam	other	3018527	3018527	0	+	0	1	110	93	0.0
CP008925.1	h6.sal.bam	other	3018528	3018528	0	+	0	2	109	95	0.0
CP008925.1	h6.sal.bam	other	3018529	3018529	0	+	2	0	108	93	2.0
CP008925.1	h6.sal.bam	other	3018530	3018530	0	+	2	1	110	93	2.0
CP008925.1	h6.sal.bam	other	3018531	3018531	0	+	0	3	107	96	0.0
CP008925.1	h6.sal.bam	other	3018532	3018532	0	+	1	1	106	96	1.0
CP008925.1	h6.sal.bam	other	3018533	3018533	0	+	1	1	107	95	1.0
CP008925.1	h6.sal.bam	other	3018534	3018534	0	+	1	2	107	97	1.0
CP008925.1	h6.sal.bam	other	3018535	3018535	0	+	0	0	105	96	0.0
CP008925.1	h6.sal.bam	other	3018536	3018536	0	+	2	5	107	98	2.0
CP008925.1	h6.sal.bam	other	3018537	3018537	0	+	3	2	109	95	3.0
CP008925.1	h6.sal.bam	other	3018538	3018538	0	+	3	2	112	94	3.0
CP008925.1	h6.sal.bam	other	3018539	3018539	0	+	0	0	110	92	0.0
CP008925.1	h6.sal.bam	other	3018540	3018540	0	+	5	1	114	92	5.0
CP008925.1	h6.sal.bam	other	3018541	3018541	0	+	1	2	115	91	1.0
CP008925.1	h6.sal.bam	other	3018542	3018542	0	+	1	2	116	91	1.0
CP008925.1	h6.sal.bam	other	3018543	3018543	0	+	0	3	116	92	0.0
CP008925.1	h6.sal.bam	other	3018544	3018544	0	+	3	0	118	89	3.0
CP008925.1	h6.sal.bam	other	3018545	3018545	0	+	0	2	111	89	0.0
CP008925.1	h6.sal.bam	other	3018546	3018546	0	+	2	1	112	91	2.0
CP008925.1	h6.sal.bam	other	3018547	3018547	0	+	0	0	111	90	0.0
CP008925.1	h6.sal.bam	other	3018548	3018548	0	+	4	1	115	94	4.0
CP008925.1	h6.sal.bam	other	3018549	3018549	0	+	0	1	115	95	0.0
CP008925.1	h6.sal.bam	other	3018550	3018550	0	+	3	1	115	95	3.0
CP008925.1	h6.sal.bam	other	3018551	3018551	0	+	0	2	115	94	0.0
CP008925.1	h6.sal.bam	other	3018552	3018552	0	+	1	2	116	93	1.0
CP008925.1	h6.sal.bam	other	3018553	3018553	0	+	2	2	117	91	2.0
CP008925.1	h6.sal.bam	other	3018554	3018554	0	+	1	1	114	93	1.0
CP008925.1	h6.sal.bam	other	3018555	3018555	0	+	2	0	116	93	2.0
CP008925.1	h6.sal.bam	other	3018556	3018556	0	+	0	3	115	97	0.0
CP008925.1	h6.sal.bam	other	3018557	3018557	0	+	2	0	117	94	2.0
CP008925.1	h6.sal.bam	other	3018558	3018558	0	+	3	1	119	95	3.0
CP008925.1	h6.sal.bam	other	3018559	3018559	0	+	1	0	118	94	1.0
CP008925.1	h6.sal.bam	other	3018560	3018560	0	+	1	2	119	94	1.0
CP008925.1	h6.sal.bam	other	3018561	3018561	0	+	0	0	118	93	0.0
CP008925.1	h6.sal.bam	other	3018562	3018562	0	+	0	3	116	98	0.0
CP008925.1	h6.sal.bam	other	3018563	3018563	0	+	4	0	118	97	4.0
CP008925.1	h6.sal.bam	other	3018564	3018564	0	+	2	1	120	97	2.0
CP008925.1	h6.sal.bam	other	3018565	3018565	0	+	2	2	113	101	2.0
CP008925.1	h6.sal.bam	other	3018566	3018566	0	+	2	2	115	100	2.0
CP008925.1	h6.sal.bam	other	3018567	3018567	0	+	0	1	115	100	0.0
CP008925.1	h6.sal.bam	other	3018568	3018568	0	+	0	3	113	102	0.0
CP008925.1	h6.sal.bam	other	3018569	3018569	0	+	1	0	113	100	1.0
CP008925.1	h6.sal.bam	other	3018570	3018570	0	+	2	0	115	100	2.0
CP008925.1	h6.sal.bam	other	3018571	3018571	0	+	2	2	116	100	2.0
CP008925.1	h6.sal.bam	other	3018572	3018572	0	+	1	1	115	102	1.0
CP008925.1	h6.sal.bam	other	3018573	3018573	0	+	1	4	112	104	1.0
CP008925.1	h6.sal.bam	other	3018574	3018574	0	+	1	2	112	102	1.0
CP008925.1	h6.sal.bam	other	3018575	3018575	0	+	1	0	111	103	1.0
CP008925.1	h6.sal.bam	other	3018576	3018576	0	+	3	4	114	103	3.0
CP008925.1	h6.sal.bam	other	3018577	3018577	0	+	2	0	116	99	2.0
CP008925.1	h6.sal.bam	other	3018578	3018578	0	+	3	1	119	99	3.0
CP008925.1	h6.sal.bam	other	3018579	3018579	0	+	2	1	121	98	2.0
CP008925.1	h6.sal.bam	other	3018580	3018580	0	+	4	0	123	101	4.0
CP008925.1	h6.sal.bam	other	3018581	3018581	0	+	1	2	124	101	1.0
CP008925.1	h6.sal.bam	other	3018582	3018582	0	+	2	1	122	99	2.0
CP008925.1	h6.sal.bam	other	3018583	3018583	0	+	0	2	119	98	0.0
CP008925.1	h6.sal.bam	other	3018584	3018584	0	+	1	1	119	98	1.0
CP008925.1	h6.sal.bam	other	3018585	3018585	0	+	1	0	114	97	1.0
CP008925.1	h6.sal.bam	other	3018586	3018586	0	+	0	0	114	101	0.0
CP008925.1	h6.sal.bam	other	3018587	3018587	0	+	4	0	118	102	4.0
CP008925.1	h6.sal.bam	other	3018588	3018588	0	+	1	1	116	102	1.0
CP008925.1	h6.sal.bam	other	3018589	3018589	0	+	4	3	118	102	4.0
CP008925.1	h6.sal.bam	other	3018590	3018590	0	+	1	0	119	99	1.0
CP008925.1	h6.sal.bam	other	3018591	3018591	0	+	5	0	124	99	5.0
CP008925.1	h6.sal.bam	other	3018592	3018592	0	+	7	2	128	101	7.0
CP008925.1	h6.sal.bam	other	3018593	3018593	0	+	2	1	121	99	2.0
CP008925.1	h6.sal.bam	other	3018594	3018594	0	+	1	0	118	98	1.0
CP008925.1	h6.sal.bam	other	3018595	3018595	0	+	1	3	119	100	1.0
CP008925.1	h6.sal.bam	other	3018596	3018596	0	+	0	1	118	99	0.0
CP008925.1	h6.sal.bam	other	3018597	3018597	0	+	1	0	119	100	1.0
CP008925.1	h6.sal.bam	other	3018598	3018598	0	+	2	1	118	104	2.0
CP008925.1	h6.sal.bam	other	3018599	3018599	0	+	1	1	119	104	1.0
CP008925.1	h6.sal.bam	other	3018600	3018600	0	+	0	1	113	105	0.0
CP008925.1	h6.sal.bam	other	3018601	3018601	0	+	0	1	113	104	0.0
CP008925.1	h6.sal.bam	other	3018602	3018602	0	+	0	1	113	104	0.0
CP008925.1	h6.sal.bam	other	3018603	3018603	0	+	1	1	114	105	1.0
CP008925.1	h6.sal.bam	other	3018604	3018604	0	+	2	3	115	106	2.0
CP008925.1	h6.sal.bam	other	3018605	3018605	0	+	0	2	113	103	0.0
CP008925.1	h6.sal.bam	other	3018606	3018606	0	+	2	1	114	103	2.0
CP008925.1	h6.sal.bam	other	3018607	3018607	0	+	0	3	113	106	0.0
CP008925.1	h6.sal.bam	other	3018608	3018608	0	+	0	0	112	104	0.0
CP008925.1	h6.sal.bam	other	3018609	3018609	0	+	1	1	111	104	1.0
CP008925.1	h6.sal.bam	other	3018610	3018610	0	+	1	2	112	106	1.0
CP008925.1	h6.sal.bam	other	3018611	3018611	0	+	1	2	113	104	1.0
CP008925.1	h6.sal.bam	other	3018612	3018612	0	+	1	1	112	103	1.0
CP008925.1	h6.sal.bam	other	3018613	3018613	0	+	0	0	109	102	0.0
CP008925.1	h6.sal.bam	other	3018614	3018614	0	+	2	0	106	105	2.0
CP008925.1	h6.sal.bam	other	3018615	3018615	0	+	0	2	106	105	0.0
CP008925.1	h6.sal.bam	other	3018616	3018616	0	+	2	2	107	103	2.0
CP008925.1	h6.sal.bam	other	3018617	3018617	0	+	3	1	109	101	3.0
CP008925.1	h6.sal.bam	other	3018618	3018618	0	+	2	1	111	100	2.0
CP008925.1	h6.sal.bam	other	3018619	3018619	0	+	1	2	109	106	1.0
CP008925.1	h6.sal.bam	other	3018620	3018620	0	+	0	1	109	105	0.0
CP008925.1	h6.sal.bam	other	3018621	3018621	0	+	2	4	109	104	2.0
CP008925.1	h6.sal.bam	other	3018622	3018622	0	+	0	1	109	101	0.0
CP008925.1	h6.sal.bam	other	3018623	3018623	0	+	0	1	105	100	0.0
CP008925.1	h6.sal.bam	other	3018624	3018624	0	+	1	1	106	100	1.0
CP008925.1	h6.sal.bam	other	3018625	3018625	0	+	4	1	107	100	4.0
CP008925.1	h6.sal.bam	other	3018626	3018626	0	+	1	0	108	99	1.0
CP008925.1	h6.sal.bam	other	3018627	3018627	0	+	2	1	108	102	2.0
CP008925.1	h6.sal.bam	other	3018628	3018628	0	+	1	3	106	101	1.0
CP008925.1	h6.sal.bam	other	3018629	3018629	0	+	0	1	103	101	0.0
CP008925.1	h6.sal.bam	other	3018630	3018630	0	+	2	4	105	100	2.0
CP008925.1	h6.sal.bam	other	3018631	3018631	0	+	1	0	106	96	1.0
CP008925.1	h6.sal.bam	other	3018632	3018632	0	+	0	1	104	99	0.0
CP008925.1	h6.sal.bam	other	3018633	3018633	0	+	1	0	102	99	1.0
CP008925.1	h6.sal.bam	other	3018634	3018634	0	+	1	1	102	102	1.0
CP008925.1	h6.sal.bam	other	3018635	3018635	0	+	5	2	107	101	5.0
CP008925.1	h6.sal.bam	other	3018636	3018636	0	+	0	3	107	101	0.0
CP008925.1	h6.sal.bam	other	3018637	3018637	0	+	1	2	105	101	1.0
CP008925.1	h6.sal.bam	other	3018638	3018638	0	+	2	1	107	99	2.0
CP008925.1	h6.sal.bam	other	3018639	3018639	0	+	2	4	107	98	2.0
CP008925.1	h6.sal.bam	other	3018640	3018640	0	+	1	1	105	94	1.0
CP008925.1	h6.sal.bam	other	3018641	3018641	0	+	1	3	104	93	1.0
CP008925.1	h6.sal.bam	other	3018642	3018642	0	+	2	3	105	96	2.0
CP008925.1	h6.sal.bam	other	3018643	3018643	0	+	2	1	106	97	2.0
CP008925.1	h6.sal.bam	other	3018644	3018644	0	+	0	2	106	97	0.0
CP008925.1	h6.sal.bam	other	3018645	3018645	0	+	2	1	106	95	2.0
CP008925.1	h6.sal.bam	other	3018646	3018646	0	+	0	2	104	95	0.0
CP008925.1	h6.sal.bam	other	3018647	3018647	0	+	1	1	104	93	1.0
CP008925.1	h6.sal.bam	other	3018648	3018648	0	+	0	2	103	94	0.0
CP008925.1	h6.sal.bam	other	3018649	3018649	0	+	5	3	107	94	5.0
CP008925.1	h6.sal.bam	other	3018650	3018650	0	+	1	0	106	91	1.0
CP008925.1	h6.sal.bam	other	3018651	3018651	0	+	0	0	103	97	0.0
CP008925.1	h6.sal.bam	other	3018652	3018652	0	+	4	0	105	97	4.0
CP008925.1	h6.sal.bam	other	3018653	3018653	0	+	1	5	103	100	1.0
CP008925.1	h6.sal.bam	other	3018654	3018654	0	+	2	0	104	95	2.0
CP008925.1	h6.sal.bam	other	3018655	3018655	0	+	0	0	100	95	0.0
CP008925.1	h6.sal.bam	other	3018656	3018656	0	+	0	0	99	95	0.0
CP008925.1	h6.sal.bam	other	3018657	3018657	0	+	0	1	96	97	0.0
CP008925.1	h6.sal.bam	other	3018658	3018658	0	+	1	0	96	96	1.0
CP008925.1	h6.sal.bam	other	3018659	3018659	0	+	0	1	95	96	0.0
CP008925.1	h6.sal.bam	other	3018660	3018660	0	+	2	3	97	102	2.0
CP008925.1	h6.sal.bam	other	3018661	3018661	0	+	2	1	98	100	2.0
CP008925.1	h6.sal.bam	other	3018662	3018662	0	+	0	0	95	99	0.0
CP008925.1	h6.sal.bam	other	3018663	3018663	0	+	0	2	95	99	0.0
CP008925.1	h6.sal.bam	other	3018664	3018664	0	+	0	0	91	99	0.0
CP008925.1	h6.sal.bam	other	3018665	3018665	0	+	1	1	91	101	1.0
CP008925.1	h6.sal.bam	other	3018666	3018666	0	+	0	1	87	100	0.0
CP008925.1	h6.sal.bam	other	3018667	3018667	0	+	0	0	80	99	0.0
CP008925.1	h6.sal.bam	other	3018668	3018668	0	+	4	0	82	100	4.0
CP008925.1	h6.sal.bam	other	3018669	3018669	0	+	1	2	82	102	1.0
CP008925.1	h6.sal.bam	other	3018670	3018670	0	+	2	2	82	103	2.0
CP008925.1	h6.sal.bam	other	3018671	3018671	0	+	0	2	82	103	0.0
CP008925.1	h6.sal.bam	other	3018672	3018672	0	+	2	3	84	103	2.0
CP008925.1	h6.sal.bam	other	3018673	3018673	0	+	0	1	82	100	0.0
CP008925.1	h6.sal.bam	other	3018674	3018674	0	+	1	2	82	99	1.0
CP008925.1	h6.sal.bam	other	3018675	3018675	0	+	0	0	82	97	0.0
CP008925.1	h6.sal.bam	other	3018676	3018676	0	+	0	1	82	99	0.0
CP008925.1	h6.sal.bam	other	3018677	3018677	0	+	1	3	83	99	1.0
CP008925.1	h6.sal.bam	other	3018678	3018678	0	+	2	1	84	96	2.0
CP008925.1	h6.sal.bam	other	3018679	3018679	0	+	0	0	82	96	0.0
CP008925.1	h6.sal.bam	other	3018680	3018680	0	+	4	2	86	96	4.0
CP008925.1	h6.sal.bam	other	3018681	3018681	0	+	0	4	83	96	0.0
CP008925.1	h6.sal.bam	other	3018682	3018682	0	+	0	1	82	94	0.0
CP008925.1	h6.sal.bam	other	3018683	3018683	0	+	4	0	86	95	4.0
CP008925.1	h6.sal.bam	other	3018684	3018684	0	+	2	3	88	95	2.0
CP008925.1	h6.sal.bam	other	3018685	3018685	0	+	1	0	87	92	1.0
CP008925.1	h6.sal.bam	other	3018686	3018686	0	+	2	1	89	99	2.0
CP008925.1	h6.sal.bam	other	3018687	3018687	0	+	1	1	89	98	1.0
CP008925.1	h6.sal.bam	other	3018688	3018688	0	+	3	2	91	97	3.0
CP008925.1	h6.sal.bam	other	3018689	3018689	0	+	2	0	92	101	2.0
CP008925.1	h6.sal.bam	other	3018690	3018690	0	+	1	3	93	101	1.0
CP008925.1	h6.sal.bam	other	3018691	3018691	0	+	3	1	94	98	3.0
CP008925.1	h6.sal.bam	other	3018692	3018692	0	+	0	3	91	97	0.0
CP008925.1	h6.sal.bam	other	3018693	3018693	0	+	1	2	92	102	1.0
CP008925.1	h6.sal.bam	other	3018694	3018694	0	+	1	0	92	100	1.0
CP008925.1	h6.sal.bam	other	3018695	3018695	0	+	5	0	97	100	5.0
CP008925.1	h6.sal.bam	other	3018696	3018696	0	+	2	1	97	105	2.0
CP008925.1	h6.sal.bam	other	3018697	3018697	0	+	0	0	97	109	0.0
CP008925.1	h6.sal.bam	other	3018698	3018698	0	+	3	0	100	109	3.0
CP008925.1	h6.sal.bam	other	3018699	3018699	0	+	3	1	102	109	3.0
CP008925.1	h6.sal.bam	other	3018700	3018700	0	+	3	2	101	112	3.0
CP008925.1	h6.sal.bam	other	3018701	3018701	0	+	0	2	100	110	0.0
CP008925.1	h6.sal.bam	other	3018702	3018702	0	+	0	1	96	112	0.0
CP008925.1	h6.sal.bam	other	3018703	3018703	0	+	3	1	99	111	3.0
CP008925.1	h6.sal.bam	other	3018704	3018704	0	+	2	0	101	115	2.0
CP008925.1	h6.sal.bam	other	3018705	3018705	0	+	0	2	100	115	0.0
CP008925.1	h6.sal.bam	other	3018706	3018706	0	+	1	1	100	113	1.0
CP008925.1	h6.sal.bam	other	3018707	3018707	0	+	1	1	100	125	1.0
CP008925.1	h6.sal.bam	other	3018708	3018708	0	+	1	3	100	126	1.0
CP008925.1	h6.sal.bam	other	3018709	3018709	0	+	2	0	101	125	2.0
CP008925.1	h6.sal.bam	other	3018710	3018710	0	+	0	2	97	125	0.0
CP008925.1	h6.sal.bam	other	3018711	3018711	0	+	1	3	98	123	1.0
CP008925.1	h6.sal.bam	other	3018712	3018712	0	+	2	0	95	120	2.0
CP008925.1	h6.sal.bam	other	3018713	3018713	0	+	2	0	97	121	2.0
CP008925.1	h6.sal.bam	other	3018714	3018714	0	+	2	2	99	121	2.0
CP008925.1	h6.sal.bam	other	3018715	3018715	0	+	4	2	102	120	2.6666666666666665
CP008925.1	h6.sal.bam	other	3018716	3018716	0	+	1	2	99	118	0.6666666666666666
CP008925.1	h6.sal.bam	other	3018717	3018717	0	+	1	4	100	116	0.5
CP008925.1	h6.sal.bam	other	3018718	3018718	0	+	2	1	100	112	1.3333333333333333
CP008925.1	h6.sal.bam	other	3018719	3018719	0	+	2	0	102	111	1.3333333333333333
CP008925.1	h6.sal.bam	other	3018720	3018720	0	+	1	2	101	124	0.6666666666666666
CP008925.1	h6.sal.bam	other	3018721	3018721	0	+	3	1	103	125	1.5
CP008925.1	h6.sal.bam	other	3018722	3018722	0	+	5	0	108	125	2.5
CP008925.1	h6.sal.bam	other	3018723	3018723	0	+	0	2	108	125	0.0
CP008925.1	h6.sal.bam	other	3018724	3018724	0	+	0	0	101	124	0.0
CP008925.1	h6.sal.bam	other	3018725	3018725	0	+	4	6	105	124	2.0
CP008925.1	h6.sal.bam	other	3018726	3018726	0	+	1	0	106	119	0.5
CP008925.1	h6.sal.bam	other	3018727	3018727	0	+	3	3	105	120	1.5
CP008925.1	h6.sal.bam	other	3018728	3018728	0	+	4	0	108	117	2.0
CP008925.1	h6.sal.bam	other	3018729	3018729	0	+	1	2	108	118	0.5
CP008925.1	h6.sal.bam	other	3018730	3018730	0	+	4	0	112	119	2.0
CP008925.1	h6.sal.bam	other	3018731	3018731	0	+	3	4	115	119	1.5
CP008925.1	h6.sal.bam	other	3018732	3018732	0	+	2	0	117	117	1.0
CP008925.1	h6.sal.bam	other	3018733	3018733	0	+	3	1	119	120	2.0
CP008925.1	h6.sal.bam	other	3018734	3018734	0	+	2	2	119	120	2.0
CP008925.1	h6.sal.bam	other	3018735	3018735	0	+	1	1	120	119	1.0
CP008925.1	h6.sal.bam	other	3018736	3018736	0	+	2	0	120	120	2.0
CP008925.1	h6.sal.bam	other	3018737	3018737	0	+	2	1	122	120	2.0
CP008925.1	h6.sal.bam	other	3018738	3018738	0	+	1	1	123	119	1.0
CP008925.1	h6.sal.bam	other	3018739	3018739	0	+	0	2	123	121	0.0
CP008925.1	h6.sal.bam	other	3018740	3018740	0	+	0	0	122	119	0.0
CP008925.1	h6.sal.bam	other	3018741	3018741	0	+	0	0	122	125	0.0
CP008925.1	h6.sal.bam	other	3018742	3018742	0	+	0	1	122	125	0.0
CP008925.1	h6.sal.bam	other	3018743	3018743	0	+	0	2	118	128	0.0
CP008925.1	h6.sal.bam	other	3018744	3018744	0	+	2	3	119	130	1.3333333333333333
CP008925.1	h6.sal.bam	other	3018745	3018745	0	+	2	2	119	128	2.0
CP008925.1	h6.sal.bam	other	3018746	3018746	0	+	2	2	121	126	2.0
CP008925.1	h6.sal.bam	other	3018747	3018747	0	+	3	0	122	126	2.0
CP008925.1	h6.sal.bam	other	3018748	3018748	0	+	4	1	125	126	2.6666666666666665
CP008925.1	h6.sal.bam	other	3018749	3018749	0	+	1	1	126	125	1.0
CP008925.1	h6.sal.bam	other	3018750	3018750	0	+	1	1	127	130	1.0
CP008925.1	h6.sal.bam	other	3018751	3018751	0	+	3	0	129	129	3.0
CP008925.1	h6.sal.bam	other	3018752	3018752	0	+	2	0	130	129	2.0
CP008925.1	h6.sal.bam	other	3018753	3018753	0	+	1	1	129	135	1.0
CP008925.1	h6.sal.bam	other	3018754	3018754	0	+	0	1	129	137	0.0
CP008925.1	h6.sal.bam	other	3018755	3018755	0	+	0	2	125	137	0.0
CP008925.1	h6.sal.bam	other	3018756	3018756	0	+	1	1	125	135	1.0
CP008925.1	h6.sal.bam	other	3018757	3018757	0	+	2	2	127	134	2.0
CP008925.1	h6.sal.bam	other	3018758	3018758	0	+	3	7	127	133	3.0
CP008925.1	h6.sal.bam	other	3018759	3018759	0	+	1	0	125	128	1.0
CP008925.1	h6.sal.bam	other	3018760	3018760	0	+	2	0	126	128	2.0
CP008925.1	h6.sal.bam	other	3018761	3018761	0	+	1	1	126	128	1.0
CP008925.1	h6.sal.bam	other	3018762	3018762	0	+	2	2	127	133	2.0
CP008925.1	h6.sal.bam	other	3018763	3018763	0	+	1	3	125	131	1.0
CP008925.1	h6.sal.bam	other	3018764	3018764	0	+	2	0	125	128	2.0
CP008925.1	h6.sal.bam	other	3018765	3018765	0	+	2	3	126	128	2.0
CP008925.1	h6.sal.bam	other	3018766	3018766	0	+	1	1	124	125	1.0
CP008925.1	h6.sal.bam	other	3018767	3018767	0	+	2	4	125	126	2.0
CP008925.1	h6.sal.bam	other	3018768	3018768	0	+	0	2	124	125	0.0
CP008925.1	h6.sal.bam	other	3018769	3018769	0	+	0	3	122	123	0.0
CP008925.1	h6.sal.bam	other	3018770	3018770	0	+	4	5	124	121	4.0
CP008925.1	h6.sal.bam	other	3018771	3018771	0	+	2	0	124	116	2.0
CP008925.1	h6.sal.bam	other	3018772	3018772	0	+	2	1	123	116	2.0
CP008925.1	h6.sal.bam	other	3018773	3018773	0	+	4	3	127	115	4.0
CP008925.1	h6.sal.bam	other	3018774	3018774	0	+	1	0	125	112	1.0
CP008925.1	h6.sal.bam	other	3018775	3018775	0	+	2	3	124	112	2.0
CP008925.1	h6.sal.bam	other	3018776	3018776	0	+	0	1	124	122	0.0
CP008925.1	h6.sal.bam	other	3018777	3018777	0	+	0	0	120	121	0.0
CP008925.1	h6.sal.bam	other	3018778	3018778	0	+	0	6	120	121	0.0
CP008925.1	h6.sal.bam	other	3018779	3018779	0	+	1	5	119	119	1.0
CP008925.1	h6.sal.bam	other	3018780	3018780	0	+	0	6	119	114	0.0
CP008925.1	h6.sal.bam	other	3018781	3018781	0	+	1	2	120	108	1.0
CP008925.1	h6.sal.bam	other	3018782	3018782	0	+	1	2	120	113	1.0
CP008925.1	h6.sal.bam	other	3018783	3018783	0	+	1	2	120	112	1.0
CP008925.1	h6.sal.bam	other	3018784	3018784	0	+	1	0	119	110	1.0
CP008925.1	h6.sal.bam	other	3018785	3018785	0	+	1	0	120	111	1.0
CP008925.1	h6.sal.bam	other	3018786	3018786	0	+	1	0	118	115	1.0
CP008925.1	h6.sal.bam	other	3018787	3018787	0	+	1	1	119	115	1.0
CP008925.1	h6.sal.bam	other	3018788	3018788	0	+	3	2	120	114	3.0
CP008925.1	h6.sal.bam	other	3018789	3018789	0	+	3	3	121	114	3.0
CP008925.1	h6.sal.bam	other	3018790	3018790	0	+	0	1	117	113	0.0
CP008925.1	h6.sal.bam	other	3018791	3018791	0	+	2	2	117	119	2.0
CP008925.1	h6.sal.bam	other	3018792	3018792	0	+	7	3	124	119	7.0
CP008925.1	h6.sal.bam	other	3018793	3018793	0	+	1	0	120	118	1.0
CP008925.1	h6.sal.bam	other	3018794	3018794	0	+	2	2	122	120	2.0
CP008925.1	h6.sal.bam	other	3018795	3018795	0	+	0	3	122	118	0.0
CP008925.1	h6.sal.bam	other	3018796	3018796	0	+	6	1	121	117	6.0
CP008925.1	h6.sal.bam	other	3018797	3018797	0	+	2	1	123	116	2.0
CP008925.1	h6.sal.bam	other	3018798	3018798	0	+	2	0	125	116	2.0
CP008925.1	h6.sal.bam	other	3018799	3018799	0	+	1	0	126	118	1.0
CP008925.1	h6.sal.bam	other	3018800	3018800	0	+	1	1	123	118	1.0
CP008925.1	h6.sal.bam	other	3018801	3018801	0	+	3	1	125	118	3.0
CP008925.1	h6.sal.bam	other	3018802	3018802	0	+	1	1	123	117	1.0
CP008925.1	h6.sal.bam	other	3018803	3018803	0	+	1	0	120	118	1.0
CP008925.1	h6.sal.bam	other	3018804	3018804	0	+	1	3	115	118	1.0
CP008925.1	h6.sal.bam	other	3018805	3018805	0	+	1	1	112	120	1.0
CP008925.1	h6.sal.bam	other	3018806	3018806	0	+	2	4	114	120	2.0
CP008925.1	h6.sal.bam	other	3018807	3018807	0	+	1	3	110	118	1.0
CP008925.1	h6.sal.bam	other	3018808	3018808	0	+	0	1	108	116	0.0
CP008925.1	h6.sal.bam	other	3018809	3018809	0	+	2	1	110	115	2.0
CP008925.1	h6.sal.bam	other	3018810	3018810	0	+	0	1	108	114	0.0
CP008925.1	h6.sal.bam	GAAC	3018811	3018811	3018819	+	3	0	110	119	3.0
CP008925.1	h6.sal.bam	other	3018812	3018812	0	+	1	2	107	120	1.0
CP008925.1	h6.sal.bam	GAAC	3018813	3018813	3018819	+	6	1	113	120	6.0
CP008925.1	h6.sal.bam	other	3018814	3018814	0	+	4	2	117	121	4.0
CP008925.1	h6.sal.bam	other	3018815	3018815	0	+	2	4	119	119	2.0
CP008925.1	h6.sal.bam	other	3018816	3018816	0	+	0	4	119	115	0.0
CP008925.1	h6.sal.bam	other	3018817	3018817	0	+	0	1	119	113	0.0
CP008925.1	h6.sal.bam	other	3018818	3018818	0	+	0	3	119	113	0.0
CP008925.1	h6.sal.bam	other	3018819	3018819	0	+	2	1	117	111	2.0
CP008925.1	h6.sal.bam	other	3018820	3018820	0	+	2	0	115	114	2.0
CP008925.1	h6.sal.bam	other	3018821	3018821	0	+	2	2	115	114	2.0
CP008925.1	h6.sal.bam	other	3018822	3018822	0	+	1	1	116	113	1.0
CP008925.1	h6.sal.bam	other	3018823	3018823	0	+	0	0	114	113	0.0
CP008925.1	h6.sal.bam	other	3018824	3018824	0	+	1	4	113	114	1.0
CP008925.1	h6.sal.bam	other	3018825	3018825	0	+	2	4	113	110	2.0
CP008925.1	h6.sal.bam	other	3018826	3018826	0	+	2	2	113	107	2.0
CP008925.1	h6.sal.bam	other	3018827	3018827	0	+	2	1	112	106	2.0
CP008925.1	h6.sal.bam	GAAC	3018828	3018828	3018819	+	2	2	114	107	2.0
CP008925.1	h6.sal.bam	other	3018829	3018829	0	+	4	1	118	106	4.0
CP008925.1	h6.sal.bam	GAAC	3018830	3018830	3018819	+	1	0	119	105	1.0
CP008925.1	h6.sal.bam	other	3018831	3018831	0	+	0	0	116	105	0.0
CP008925.1	h6.sal.bam	other	3018832	3018832	0	+	6	2	121	109	6.0
CP008925.1	h6.sal.bam	other	3018833	3018833	0	+	2	0	120	107	2.0
CP008925.1	h6.sal.bam	other	3018834	3018834	0	+	1	2	121	111	1.0
CP008925.1	h6.sal.bam	other	3018835	3018835	0	+	1	2	121	112	1.0
CP008925.1	h6.sal.bam	other	3018836	3018836	0	+	0	2	120	110	0.0
CP008925.1	h6.sal.bam	other	3018837	3018837	0	+	1	0	118	109	1.0
CP008925.1	h6.sal.bam	other	3018838	3018838	0	+	0	1	116	109	0.0
CP008925.1	h6.sal.bam	other	3018839	3018839	0	+	0	1	115	109	0.0
CP008925.1	h6.sal.bam	other	3018840	3018840	0	+	0	0	113	108	0.0
CP008925.1	h6.sal.bam	other	3018841	3018841	0	+	2	0	113	111	2.0
CP008925.1	h6.sal.bam	other	3018842	3018842	0	+	3	3	115	112	3.0
CP008925.1	h6.sal.bam	other	3018843	3018843	0	+	2	0	116	110	2.0
CP008925.1	h6.sal.bam	other	3018844	3018844	0	+	1	1	116	110	1.0
CP008925.1	h6.sal.bam	other	3018845	3018845	0	+	0	0	115	109	0.0
CP008925.1	h6.sal.bam	other	3018846	3018846	0	+	2	4	115	110	2.0
CP008925.1	h6.sal.bam	other	3018847	3018847	0	+	2	3	115	107	2.0
CP008925.1	h6.sal.bam	other	3018848	3018848	0	+	1	2	112	104	1.0
CP008925.1	h6.sal.bam	other	3018849	3018849	0	+	2	4	112	104	2.0
CP008925.1	h6.sal.bam	other	3018850	3018850	0	+	2	0	112	103	2.0
CP008925.1	h6.sal.bam	other	3018851	3018851	0	+	0	0	112	104	0.0
CP008925.1	h6.sal.bam	other	3018852	3018852	0	+	3	4	114	106	3.0
CP008925.1	h6.sal.bam	GTTC	3018853	3018853	3018861	+	1	1	115	105	1.0
CP008925.1	h6.sal.bam	other	3018854	3018854	0	+	1	4	116	105	1.0
CP008925.1	h6.sal.bam	GTTC	3018855	3018855	3018861	+	1	2	117	102	1.0
CP008925.1	h6.sal.bam	other	3018856	3018856	0	+	0	0	117	100	0.0
CP008925.1	h6.sal.bam	other	3018857	3018857	0	+	0	1	116	103	0.0
CP008925.1	h6.sal.bam	other	3018858	3018858	0	+	1	1	116	105	1.0
CP008925.1	h6.sal.bam	other	3018859	3018859	0	+	2	2	116	104	2.0
CP008925.1	h6.sal.bam	other	3018860	3018860	0	+	2	2	118	102	2.0
CP008925.1	h6.sal.bam	other	3018861	3018861	0	+	1	0	119	103	1.0
CP008925.1	h6.sal.bam	other	3018862	3018862	0	+	1	2	119	103	1.0
CP008925.1	h6.sal.bam	other	3018863	3018863	0	+	0	2	116	102	0.0
CP008925.1	h6.sal.bam	other	3018864	3018864	0	+	2	4	115	103	2.0
CP008925.1	h6.sal.bam	other	3018865	3018865	0	+	3	3	118	102	3.0
CP008925.1	h6.sal.bam	other	3018866	3018866	0	+	3	2	111	103	3.0
CP008925.1	h6.sal.bam	other	3018867	3018867	0	+	0	2	111	102	0.0
CP008925.1	h6.sal.bam	other	3018868	3018868	0	+	1	2	112	100	1.0
CP008925.1	h6.sal.bam	other	3018869	3018869	0	+	1	0	111	99	1.0
CP008925.1	h6.sal.bam	GTTC	3018870	3018870	3018861	+	2	2	113	101	2.0
CP008925.1	h6.sal.bam	other	3018871	3018871	0	+	5	1	113	103	5.0
CP008925.1	h6.sal.bam	GTTC	3018872	3018872	3018861	+	1	2	112	103	1.0
CP008925.1	h6.sal.bam	other	3018873	3018873	0	+	1	0	110	102	1.0
CP008925.1	h6.sal.bam	other	3018874	3018874	0	+	2	0	111	104	2.0
CP008925.1	h6.sal.bam	other	3018875	3018875	0	+	0	1	106	107	0.0
CP008925.1	h6.sal.bam	other	3018876	3018876	0	+	1	0	107	106	1.0
CP008925.1	h6.sal.bam	other	3018877	3018877	0	+	2	2	109	107	2.0
CP008925.1	h6.sal.bam	other	3018878	3018878	0	+	2	0	110	105	2.0
CP008925.1	h6.sal.bam	other	3018879	3018879	0	+	2	5	109	108	2.0
CP008925.1	h6.sal.bam	other	3018880	3018880	0	+	1	1	110	107	1.0
CP008925.1	h6.sal.bam	other	3018881	3018881	0	+	2	2	112	107	2.0
CP008925.1	h6.sal.bam	other	3018882	3018882	0	+	0	1	111	105	0.0
CP008925.1	h6.sal.bam	other	3018883	3018883	0	+	1	2	111	106	1.0
CP008925.1	h6.sal.bam	other	3018884	3018884	0	+	2	1	111	107	2.0
CP008925.1	h6.sal.bam	other	3018885	3018885	0	+	1	3	110	111	1.0
CP008925.1	h6.sal.bam	other	3018886	3018886	0	+	0	1	109	110	0.0
CP008925.1	h6.sal.bam	other	3018887	3018887	0	+	1	2	108	112	1.0
CP008925.1	h6.sal.bam	other	3018888	3018888	0	+	3	2	106	112	3.0
CP008925.1	h6.sal.bam	other	3018889	3018889	0	+	2	0	105	110	2.0
CP008925.1	h6.sal.bam	other	3018890	3018890	0	+	1	0	104	109	1.0
CP008925.1	h6.sal.bam	other	3018891	3018891	0	+	1	2	105	118	1.0
CP008925.1	h6.sal.bam	other	3018892	3018892	0	+	1	1	106	119	1.0
CP008925.1	h6.sal.bam	other	3018893	3018893	0	+	1	1	105	123	1.0
CP008925.1	h6.sal.bam	other	3018894	3018894	0	+	2	4	107	122	2.0
CP008925.1	h6.sal.bam	GTTC	3018895	3018895	3018903	+	2	0	105	124	2.0
CP008925.1	h6.sal.bam	other	3018896	3018896	0	+	0	1	105	124	0.0
CP008925.1	h6.sal.bam	GTTC	3018897	3018897	3018903	+	4	2	108	124	4.0
CP008925.1	h6.sal.bam	other	3018898	3018898	0	+	0	1	107	128	0.0
CP008925.1	h6.sal.bam	other	3018899	3018899	0	+	0	0	107	127	0.0
CP008925.1	h6.sal.bam	other	3018900	3018900	0	+	4	1	109	130	4.0
CP008925.1	h6.sal.bam	other	3018901	3018901	0	+	1	1	106	130	1.0
CP008925.1	h6.sal.bam	other	3018902	3018902	0	+	1	2	107	129	1.0
CP008925.1	h6.sal.bam	other	3018903	3018903	0	+	3	1	108	130	3.0
CP008925.1	h6.sal.bam	other	3018904	3018904	0	+	3	4	107	129	3.0
CP008925.1	h6.sal.bam	other	3018905	3018905	0	+	3	1	109	126	3.0
CP008925.1	h6.sal.bam	other	3018906	3018906	0	+	2	1	108	127	2.0
CP008925.1	h6.sal.bam	other	3018907	3018907	0	+	0	2	105	126	0.0
CP008925.1	h6.sal.bam	other	3018908	3018908	0	+	1	0	104	124	1.0
CP008925.1	h6.sal.bam	other	3018909	3018909	0	+	1	3	104	126	1.0
CP008925.1	h6.sal.bam	other	3018910	3018910	0	+	1	1	104	123	1.0
CP008925.1	h6.sal.bam	other	3018911	3018911	0	+	0	0	104	125	0.0
CP008925.1	h6.sal.bam	GTTC	3018912	3018912	3018903	+	2	0	105	125	2.0
CP008925.1	h6.sal.bam	other	3018913	3018913	0	+	2	1	107	125	2.0
CP008925.1	h6.sal.bam	GTTC	3018914	3018914	3018903	+	2	0	109	124	2.0
CP008925.1	h6.sal.bam	other	3018915	3018915	0	+	0	3	109	124	0.0
CP008925.1	h6.sal.bam	other	3018916	3018916	0	+	0	2	106	129	0.0
CP008925.1	h6.sal.bam	other	3018917	3018917	0	+	0	0	99	127	0.0
CP008925.1	h6.sal.bam	other	3018918	3018918	0	+	2	0	101	128	2.0
CP008925.1	h6.sal.bam	other	3018919	3018919	0	+	3	1	104	128	3.0
CP008925.1	h6.sal.bam	other	3018920	3018920	0	+	1	0	105	127	1.0
CP008925.1	h6.sal.bam	other	3018921	3018921	0	+	2	1	105	134	2.0
CP008925.1	h6.sal.bam	other	3018922	3018922	0	+	5	0	108	134	5.0
CP008925.1	h6.sal.bam	other	3018923	3018923	0	+	1	1	109	134	1.0
CP008925.1	h6.sal.bam	other	3018924	3018924	0	+	2	3	109	134	2.0
CP008925.1	h6.sal.bam	other	3018925	3018925	0	+	2	1	109	132	2.0
CP008925.1	h6.sal.bam	other	3018926	3018926	0	+	0	2	106	132	0.0
CP008925.1	h6.sal.bam	other	3018927	3018927	0	+	1	3	107	130	1.0
CP008925.1	h6.sal.bam	other	3018928	3018928	0	+	2	1	108	131	2.0
CP008925.1	h6.sal.bam	other	3018929	3018929	0	+	1	1	108	130	1.0
CP008925.1	h6.sal.bam	other	3018930	3018930	0	+	1	3	108	130	1.0
CP008925.1	h6.sal.bam	other	3018931	3018931	0	+	3	2	111	130	3.0
CP008925.1	h6.sal.bam	other	3018932	3018932	0	+	3	1	114	128	3.0
CP008925.1	h6.sal.bam	other	3018933	3018933	0	+	2	1	113	135	2.0
CP008925.1	h6.sal.bam	other	3018934	3018934	0	+	1	0	114	134	1.0
CP008925.1	h6.sal.bam	other	3018935	3018935	0	+	1	3	113	134	1.0
CP008925.1	h6.sal.bam	other	3018936	3018936	0	+	1	1	113	134	1.0
CP008925.1	h6.sal.bam	other	3018937	3018937	0	+	1	0	113	133	1.0
CP008925.1	h6.sal.bam	other	3018938	3018938	0	+	0	5	113	134	0.0
CP008925.1	h6.sal.bam	other	3018939	3018939	0	+	3	1	109	130	3.0
CP008925.1	h6.sal.bam	other	3018940	3018940	0	+	5	4	114	130	5.0
CP008925.1	h6.sal.bam	other	3018941	3018941	0	+	2	1	116	126	2.0
CP008925.1	h6.sal.bam	other	3018942	3018942	0	+	2	0	118	131	2.0
CP008925.1	h6.sal.bam	other	3018943	3018943	0	+	2	2	117	135	2.0
CP008925.1	h6.sal.bam	other	3018944	3018944	0	+	2	0	119	133	2.0
CP008925.1	h6.sal.bam	other	3018945	3018945	0	+	0	4	118	140	0.0
CP008925.1	h6.sal.bam	other	3018946	3018946	0	+	1	1	114	138	1.0
CP008925.1	h6.sal.bam	other	3018947	3018947	0	+	3	1	116	137	3.0
CP008925.1	h6.sal.bam	other	3018948	3018948	0	+	2	2	117	136	2.0
CP008925.1	h6.sal.bam	other	3018949	3018949	0	+	2	3	117	136	2.0
CP008925.1	h6.sal.bam	other	3018950	3018950	0	+	0	0	117	133	0.0
CP008925.1	h6.sal.bam	other	3018951	3018951	0	+	0	2	116	137	0.0
CP008925.1	h6.sal.bam	other	3018952	3018952	0	+	2	0	116	135	2.0
CP008925.1	h6.sal.bam	other	3018953	3018953	0	+	0	2	114	135	0.0
CP008925.1	h6.sal.bam	other	3018954	3018954	0	+	1	4	113	136	1.0
CP008925.1	h6.sal.bam	other	3018955	3018955	0	+	1	1	113	132	1.0
CP008925.1	h6.sal.bam	other	3018956	3018956	0	+	1	2	111	133	1.0
CP008925.1	h6.sal.bam	other	3018957	3018957	0	+	1	3	112	131	1.0
CP008925.1	h6.sal.bam	other	3018958	3018958	0	+	1	4	112	128	1.0
CP008925.1	h6.sal.bam	other	3018959	3018959	0	+	0	1	110	124	0.0
CP008925.1	h6.sal.bam	other	3018960	3018960	0	+	0	4	109	123	0.0
CP008925.1	h6.sal.bam	other	3018961	3018961	0	+	1	3	109	120	1.0
CP008925.1	h6.sal.bam	other	3018962	3018962	0	+	0	2	108	117	0.0
CP008925.1	h6.sal.bam	other	3018963	3018963	0	+	0	3	106	116	0.0
CP008925.1	h6.sal.bam	other	3018964	3018964	0	+	5	6	110	116	5.0
CP008925.1	h6.sal.bam	other	3018965	3018965	0	+	2	2	110	110	2.0
CP008925.1	h6.sal.bam	other	3018966	3018966	0	+	4	0	111	120	4.0
CP008925.1	h6.sal.bam	other	3018967	3018967	0	+	1	3	112	120	1.0
CP008925.1	h6.sal.bam	other	3018968	3018968	0	+	2	4	112	119	2.0
CP008925.1	h6.sal.bam	other	3018969	3018969	0	+	2	2	114	115	2.0
CP008925.1	h6.sal.bam	other	3018970	3018970	0	+	1	2	113	113	1.0
CP008925.1	h6.sal.bam	other	3018971	3018971	0	+	2	0	114	114	2.0
CP008925.1	h6.sal.bam	other	3018972	3018972	0	+	2	6	113	115	2.0
CP008925.1	h6.sal.bam	other	3018973	3018973	0	+	1	0	114	111	1.0
CP008925.1	h6.sal.bam	other	3018974	3018974	0	+	3	2	117	114	3.0
CP008925.1	h6.sal.bam	other	3018975	3018975	0	+	1	2	114	112	1.0
CP008925.1	h6.sal.bam	other	3018976	3018976	0	+	1	0	113	111	1.0
CP008925.1	h6.sal.bam	other	3018977	3018977	0	+	3	2	114	117	3.0
CP008925.1	h6.sal.bam	other	3018978	3018978	0	+	2	1	114	115	2.0
CP008925.1	h6.sal.bam	other	3018979	3018979	0	+	0	1	112	114	0.0
CP008925.1	h6.sal.bam	other	3018980	3018980	0	+	9	1	118	113	9.0
CP008925.1	h6.sal.bam	other	3018981	3018981	0	+	2	0	119	112	2.0
CP008925.1	h6.sal.bam	other	3018982	3018982	0	+	7	0	124	115	7.0
CP008925.1	h6.sal.bam	other	3018983	3018983	0	+	0	2	124	116	0.0
CP008925.1	h6.sal.bam	other	3018984	3018984	0	+	1	1	123	119	1.0
CP008925.1	h6.sal.bam	other	3018985	3018985	0	+	3	2	126	119	3.0
CP008925.1	h6.sal.bam	other	3018986	3018986	0	+	3	0	129	117	3.0
CP008925.1	h6.sal.bam	other	3018987	3018987	0	+	1	0	127	117	1.0
CP008925.1	h6.sal.bam	other	3018988	3018988	0	+	1	0	127	117	1.0
CP008925.1	h6.sal.bam	other	3018989	3018989	0	+	0	4	125	123	0.0
CP008925.1	h6.sal.bam	other	3018990	3018990	0	+	3	4	128	120	3.0
CP008925.1	h6.sal.bam	other	3018991	3018991	0	+	1	0	129	116	1.0
CP008925.1	h6.sal.bam	other	3018992	3018992	0	+	1	1	130	116	1.0
CP008925.1	h6.sal.bam	other	3018993	3018993	0	+	1	2	128	117	1.0
CP008925.1	h6.sal.bam	other	3018994	3018994	0	+	2	6	128	116	2.0
CP008925.1	h6.sal.bam	other	3018995	3018995	0	+	1	0	127	111	1.0
CP008925.1	h6.sal.bam	other	3018996	3018996	0	+	1	0	125	111	1.0
CP008925.1	h6.sal.bam	other	3018997	3018997	0	+	1	1	123	112	1.0
CP008925.1	h6.sal.bam	other	3018998	3018998	0	+	1	1	123	115	1.0
CP008925.1	h6.sal.bam	other	3018999	3018999	0	+	1	0	119	115	1.0
CP008925.1	h6.sal.bam	other	3019000	3019000	0	+	2	2	121	116	2.0
CP008925.1	h6.sal.bam	other	3019001	3019001	0	+	1	1	122	114	1.0
CP008925.1	h6.sal.bam	other	3019002	3019002	0	+	0	2	120	117	0.0
CP008925.1	h6.sal.bam	other	3019003	3019003	0	+	1	0	119	116	1.0
CP008925.1	h6.sal.bam	other	3019004	3019004	0	+	0	1	119	116	0.0
CP008925.1	h6.sal.bam	other	3019005	3019005	0	+	3	3	118	119	3.0
CP008925.1	h6.sal.bam	other	3019006	3019006	0	+	0	3	115	118	0.0
CP008925.1	h6.sal.bam	other	3019007	3019007	0	+	2	5	117	116	2.0
CP008925.1	h6.sal.bam	other	3019008	3019008	0	+	1	0	116	111	1.0
CP008925.1	h6.sal.bam	other	3019009	3019009	0	+	2	0	117	116	2.0
CP008925.1	h6.sal.bam	other	3019010	3019010	0	+	0	3	116	116	0.0
CP008925.1	h6.sal.bam	other	3019011	3019011	0	+	3	1	119	117	3.0
CP008925.1	h6.sal.bam	other	3019012	3019012	0	+	2	1	120	118	2.0
CP008925.1	h6.sal.bam	other	3019013	3019013	0	+	1	1	121	117	1.0
CP008925.1	h6.sal.bam	other	3019014	3019014	0	+	2	1	120	116	2.0
CP008925.1	h6.sal.bam	other	3019015	3019015	0	+	4	3	119	115	4.0
CP008925.1	h6.sal.bam	other	3019016	3019016	0	+	0	2	117	112	0.0
CP008925.1	h6.sal.bam	other	3019017	3019017	0	+	1	4	117	120	1.0
CP008925.1	h6.sal.bam	other	3019018	3019018	0	+	5	5	120	118	5.0
CP008925.1	h6.sal.bam	other	3019019	3019019	0	+	0	2	118	115	0.0
CP008925.1	h6.sal.bam	other	3019020	3019020	0	+	2	2	120	113	2.0
CP008925.1	h6.sal.bam	other	3019021	3019021	0	+	2	0	121	111	2.0
CP008925.1	h6.sal.bam	other	3019022	3019022	0	+	3	2	119	116	3.0
CP008925.1	h6.sal.bam	other	3019023	3019023	0	+	6	1	123	116	6.0
CP008925.1	h6.sal.bam	other	3019024	3019024	0	+	1	3	124	115	1.0
CP008925.1	h6.sal.bam	other	3019025	3019025	0	+	3	1	127	116	3.0
CP008925.1	h6.sal.bam	other	3019026	3019026	0	+	1	2	128	116	1.0
CP008925.1	h6.sal.bam	other	3019027	3019027	0	+	0	2	126	115	0.0
CP008925.1	h6.sal.bam	other	3019028	3019028	0	+	4	0	129	116	4.0
CP008925.1	h6.sal.bam	other	3019029	3019029	0	+	2	2	129	118	2.0
CP008925.1	h6.sal.bam	other	3019030	3019030	0	+	1	0	129	117	1.0
CP008925.1	h6.sal.bam	other	3019031	3019031	0	+	2	0	130	118	2.0
CP008925.1	h6.sal.bam	other	3019032	3019032	0	+	2	0	132	119	2.0
CP008925.1	h6.sal.bam	other	3019033	3019033	0	+	3	0	135	119	3.0
CP008925.1	h6.sal.bam	other	3019034	3019034	0	+	1	0	136	120	1.0
CP008925.1	h6.sal.bam	other	3019035	3019035	0	+	0	0	136	121	0.0
CP008925.1	h6.sal.bam	other	3019036	3019036	0	+	4	0	139	121	4.0
CP008925.1	h6.sal.bam	other	3019037	3019037	0	+	1	1	139	122	1.0
CP008925.1	h6.sal.bam	other	3019038	3019038	0	+	1	3	136	122	1.0
CP008925.1	h6.sal.bam	other	3019039	3019039	0	+	0	4	136	119	0.0
CP008925.1	h6.sal.bam	GAAC	3019040	3019040	3019048	+	2	9	132	116	2.0
CP008925.1	h6.sal.bam	other	3019041	3019041	0	+	0	1	128	108	0.0
CP008925.1	h6.sal.bam	GAAC	3019042	3019042	3019048	+	4	1	132	112	4.0
CP008925.1	h6.sal.bam	other	3019043	3019043	0	+	2	0	134	113	2.0
CP008925.1	h6.sal.bam	other	3019044	3019044	0	+	1	1	134	113	1.0
CP008925.1	h6.sal.bam	other	3019045	3019045	0	+	3	3	136	113	3.0
CP008925.1	h6.sal.bam	other	3019046	3019046	0	+	1	2	135	111	1.0
CP008925.1	h6.sal.bam	other	3019047	3019047	0	+	0	2	128	112	0.0
CP008925.1	h6.sal.bam	other	3019048	3019048	0	+	3	2	131	110	2.0
CP008925.1	h6.sal.bam	other	3019049	3019049	0	+	2	2	133	110	1.3333333333333333
CP008925.1	h6.sal.bam	other	3019050	3019050	0	+	1	3	133	109	0.6666666666666666
CP008925.1	h6.sal.bam	other	3019051	3019051	0	+	4	1	137	108	2.0
CP008925.1	h6.sal.bam	other	3019052	3019052	0	+	0	0	132	109	0.0
CP008925.1	h6.sal.bam	other	3019053	3019053	0	+	0	0	121	115	0.0
CP008925.1	h6.sal.bam	other	3019054	3019054	0	+	2	0	123	116	1.0
CP008925.1	h6.sal.bam	other	3019055	3019055	0	+	1	2	124	118	0.5
CP008925.1	h6.sal.bam	other	3019056	3019056	0	+	0	1	116	117	0.0
CP008925.1	h6.sal.bam	GAAC	3019057	3019057	3019048	+	0	4	116	118	0.0
CP008925.1	h6.sal.bam	other	3019058	3019058	0	+	1	1	117	117	0.5
CP008925.1	h6.sal.bam	GAAC	3019059	3019059	3019048	+	6	1	116	116	3.0
CP008925.1	h6.sal.bam	other	3019060	3019060	0	+	1	0	117	117	0.5
CP008925.1	h6.sal.bam	other	3019061	3019061	0	+	2	1	119	117	1.0
CP008925.1	h6.sal.bam	other	3019062	3019062	0	+	1	5	119	116	0.5
CP008925.1	h6.sal.bam	other	3019063	3019063	0	+	4	1	122	115	2.0
CP008925.1	h6.sal.bam	other	3019064	3019064	0	+	0	1	120	116	0.0
CP008925.1	h6.sal.bam	other	3019065	3019065	0	+	2	2	122	117	1.0
CP008925.1	h6.sal.bam	other	3019066	3019066	0	+	2	0	123	116	1.0
CP008925.1	h6.sal.bam	other	3019067	3019067	0	+	0	1	121	117	0.0
CP008925.1	h6.sal.bam	other	3019068	3019068	0	+	0	0	119	116	0.0
CP008925.1	h6.sal.bam	other	3019069	3019069	0	+	4	1	123	116	2.0
CP008925.1	h6.sal.bam	other	3019070	3019070	0	+	2	1	124	117	1.0
CP008925.1	h6.sal.bam	other	3019071	3019071	0	+	1	0	123	118	0.5
CP008925.1	h6.sal.bam	other	3019072	3019072	0	+	2	4	125	118	1.0
CP008925.1	h6.sal.bam	other	3019073	3019073	0	+	3	1	127	119	1.5
CP008925.1	h6.sal.bam	other	3019074	3019074	0	+	0	1	124	121	0.0
CP008925.1	h6.sal.bam	other	3019075	3019075	0	+	3	0	127	120	1.5
CP008925.1	h6.sal.bam	other	3019076	3019076	0	+	4	4	130	122	2.0
CP008925.1	h6.sal.bam	other	3019077	3019077	0	+	2	1	132	122	1.0
CP008925.1	h6.sal.bam	other	3019078	3019078	0	+	3	2	134	123	1.5
CP008925.1	h6.sal.bam	other	3019079	3019079	0	+	3	3	134	124	2.0
CP008925.1	h6.sal.bam	other	3019080	3019080	0	+	2	2	136	121	1.3333333333333333
CP008925.1	h6.sal.bam	other	3019081	3019081	0	+	3	1	139	120	2.0
CP008925.1	h6.sal.bam	other	3019082	3019082	0	+	2	2	138	126	2.0
CP008925.1	h6.sal.bam	other	3019083	3019083	0	+	1	3	137	124	1.0
CP008925.1	h6.sal.bam	other	3019084	3019084	0	+	1	2	138	121	1.0
CP008925.1	h6.sal.bam	other	3019085	3019085	0	+	1	2	139	119	1.0
CP008925.1	h6.sal.bam	other	3019086	3019086	0	+	0	1	135	119	0.0
CP008925.1	h6.sal.bam	other	3019087	3019087	0	+	1	1	133	120	1.0
CP008925.1	h6.sal.bam	other	3019088	3019088	0	+	0	3	131	122	0.0
CP008925.1	h6.sal.bam	other	3019089	3019089	0	+	1	4	132	124	1.0
CP008925.1	h6.sal.bam	other	3019090	3019090	0	+	2	1	131	122	2.0
CP008925.1	h6.sal.bam	other	3019091	3019091	0	+	0	0	131	122	0.0
CP008925.1	h6.sal.bam	other	3019092	3019092	0	+	2	3	130	122	2.0
CP008925.1	h6.sal.bam	other	3019093	3019093	0	+	1	1	126	119	1.0
CP008925.1	h6.sal.bam	other	3019094	3019094	0	+	3	0	127	118	3.0
CP008925.1	h6.sal.bam	other	3019095	3019095	0	+	0	1	125	122	0.0
CP008925.1	h6.sal.bam	other	3019096	3019096	0	+	0	4	125	122	0.0
CP008925.1	h6.sal.bam	other	3019097	3019097	0	+	2	2	124	118	2.0
CP008925.1	h6.sal.bam	other	3019098	3019098	0	+	2	2	120	117	2.0
CP008925.1	h6.sal.bam	other	3019099	3019099	0	+	1	3	120	117	1.0
CP008925.1	h6.sal.bam	other	3019100	3019100	0	+	2	0	119	114	2.0
CP008925.1	h6.sal.bam	other	3019101	3019101	0	+	4	1	122	114	4.0
CP008925.1	h6.sal.bam	other	3019102	3019102	0	+	3	3	125	115	3.0
CP008925.1	h6.sal.bam	other	3019103	3019103	0	+	2	2	125	113	2.0
CP008925.1	h6.sal.bam	other	3019104	3019104	0	+	2	1	122	112	2.0
CP008925.1	h6.sal.bam	other	3019105	3019105	0	+	0	1	122	111	0.0
CP008925.1	h6.sal.bam	other	3019106	3019106	0	+	2	1	124	111	2.0
CP008925.1	h6.sal.bam	other	3019107	3019107	0	+	6	0	128	116	6.0
CP008925.1	h6.sal.bam	other	3019108	3019108	0	+	0	0	125	116	0.0
CP008925.1	h6.sal.bam	other	3019109	3019109	0	+	2	1	126	122	2.0
CP008925.1	h6.sal.bam	other	3019110	3019110	0	+	1	0	123	123	1.0
CP008925.1	h6.sal.bam	other	3019111	3019111	0	+	2	1	125	123	2.0
CP008925.1	h6.sal.bam	other	3019112	3019112	0	+	2	1	126	122	2.0
CP008925.1	h6.sal.bam	other	3019113	3019113	0	+	3	0	128	124	3.0
CP008925.1	h6.sal.bam	other	3019114	3019114	0	+	0	1	128	125	0.0
CP008925.1	h6.sal.bam	other	3019115	3019115	0	+	1	1	127	125	1.0
CP008925.1	h6.sal.bam	other	3019116	3019116	0	+	1	5	128	125	1.0
CP008925.1	h6.sal.bam	other	3019117	3019117	0	+	0	3	121	120	0.0
CP008925.1	h6.sal.bam	other	3019118	3019118	0	+	1	1	122	120	1.0
CP008925.1	h6.sal.bam	other	3019119	3019119	0	+	2	1	124	123	2.0
CP008925.1	h6.sal.bam	other	3019120	3019120	0	+	0	2	120	122	0.0
CP008925.1	h6.sal.bam	other	3019121	3019121	0	+	2	3	122	120	2.0
CP008925.1	h6.sal.bam	other	3019122	3019122	0	+	7	0	129	119	7.0
CP008925.1	h6.sal.bam	other	3019123	3019123	0	+	1	1	124	119	1.0
CP008925.1	h6.sal.bam	other	3019124	3019124	0	+	1	1	125	121	1.0
CP008925.1	h6.sal.bam	other	3019125	3019125	0	+	2	1	127	122	2.0
CP008925.1	h6.sal.bam	other	3019126	3019126	0	+	0	2	123	121	0.0
CP008925.1	h6.sal.bam	other	3019127	3019127	0	+	2	5	125	120	2.0
CP008925.1	h6.sal.bam	other	3019128	3019128	0	+	0	1	123	118	0.0
CP008925.1	h6.sal.bam	other	3019129	3019129	0	+	1	2	124	119	1.0
CP008925.1	h6.sal.bam	other	3019130	3019130	0	+	1	1	124	120	1.0
CP008925.1	h6.sal.bam	other	3019131	3019131	0	+	2	3	126	123	2.0
CP008925.1	h6.sal.bam	other	3019132	3019132	0	+	1	2	127	123	1.0
CP008925.1	h6.sal.bam	other	3019133	3019133	0	+	1	0	127	121	1.0
CP008925.1	h6.sal.bam	other	3019134	3019134	0	+	1	2	121	127	1.0
CP008925.1	h6.sal.bam	other	3019135	3019135	0	+	1	0	120	128	1.0
CP008925.1	h6.sal.bam	other	3019136	3019136	0	+	2	3	121	128	2.0
CP008925.1	h6.sal.bam	other	3019137	3019137	0	+	1	1	118	127	1.0
CP008925.1	h6.sal.bam	other	3019138	3019138	0	+	0	2	118	126	0.0
CP008925.1	h6.sal.bam	other	3019139	3019139	0	+	1	2	119	128	1.0
CP008925.1	h6.sal.bam	other	3019140	3019140	0	+	1	1	118	129	1.0
CP008925.1	h6.sal.bam	other	3019141	3019141	0	+	2	1	118	128	2.0
CP008925.1	h6.sal.bam	other	3019142	3019142	0	+	1	0	118	128	1.0
CP008925.1	h6.sal.bam	other	3019143	3019143	0	+	0	0	118	128	0.0
CP008925.1	h6.sal.bam	other	3019144	3019144	0	+	2	2	116	129	2.0
CP008925.1	h6.sal.bam	other	3019145	3019145	0	+	3	3	114	128	3.0
CP008925.1	h6.sal.bam	other	3019146	3019146	0	+	2	2	116	127	2.0
CP008925.1	h6.sal.bam	other	3019147	3019147	0	+	1	3	116	126	1.0
CP008925.1	h6.sal.bam	other	3019148	3019148	0	+	1	2	114	126	1.0
CP008925.1	h6.sal.bam	other	3019149	3019149	0	+	4	2	117	124	4.0
CP008925.1	h6.sal.bam	other	3019150	3019150	0	+	1	3	115	122	1.0
CP008925.1	h6.sal.bam	other	3019151	3019151	0	+	1	2	113	126	1.0
CP008925.1	h6.sal.bam	other	3019152	3019152	0	+	3	1	114	125	3.0
CP008925.1	h6.sal.bam	other	3019153	3019153	0	+	1	3	112	125	1.0
CP008925.1	h6.sal.bam	other	3019154	3019154	0	+	3	1	112	123	3.0
CP008925.1	h6.sal.bam	other	3019155	3019155	0	+	0	3	110	122	0.0
CP008925.1	h6.sal.bam	other	3019156	3019156	0	+	0	4	108	119	0.0
CP008925.1	h6.sal.bam	other	3019157	3019157	0	+	0	0	106	115	0.0
CP008925.1	h6.sal.bam	other	3019158	3019158	0	+	0	0	106	115	0.0
CP008925.1	h6.sal.bam	other	3019159	3019159	0	+	1	0	106	117	1.0
CP008925.1	h6.sal.bam	other	3019160	3019160	0	+	2	3	107	117	2.0
CP008925.1	h6.sal.bam	other	3019161	3019161	0	+	2	3	109	114	2.0
CP008925.1	h6.sal.bam	other	3019162	3019162	0	+	1	3	109	114	1.0
CP008925.1	h6.sal.bam	other	3019163	3019163	0	+	1	3	110	115	1.0
CP008925.1	h6.sal.bam	other	3019164	3019164	0	+	1	2	110	114	1.0
CP008925.1	h6.sal.bam	other	3019165	3019165	0	+	4	1	112	115	4.0
CP008925.1	h6.sal.bam	other	3019166	3019166	0	+	2	0	114	114	2.0
CP008925.1	h6.sal.bam	other	3019167	3019167	0	+	6	0	118	117	6.0
CP008925.1	h6.sal.bam	other	3019168	3019168	0	+	1	0	118	117	1.0
CP008925.1	h6.sal.bam	other	3019169	3019169	0	+	5	4	120	121	5.0
CP008925.1	h6.sal.bam	other	3019170	3019170	0	+	6	1	126	117	6.0
CP008925.1	h6.sal.bam	other	3019171	3019171	0	+	1	0	125	127	1.0
CP008925.1	h6.sal.bam	other	3019172	3019172	0	+	3	1	126	129	3.0
CP008925.1	h6.sal.bam	other	3019173	3019173	0	+	1	3	126	131	1.0
CP008925.1	h6.sal.bam	other	3019174	3019174	0	+	1	0	125	130	1.0
CP008925.1	h6.sal.bam	other	3019175	3019175	0	+	1	0	116	130	1.0
CP008925.1	h6.sal.bam	other	3019176	3019176	0	+	2	2	118	130	2.0
CP008925.1	h6.sal.bam	GAAC	3019177	3019177	3019185	+	3	1	121	131	3.0
CP008925.1	h6.sal.bam	other	3019178	3019178	0	+	2	1	114	131	2.0
CP008925.1	h6.sal.bam	GAAC	3019179	3019179	3019185	+	2	0	116	131	2.0
CP008925.1	h6.sal.bam	other	3019180	3019180	0	+	4	1	120	131	4.0
CP008925.1	h6.sal.bam	other	3019181	3019181	0	+	1	6	121	130	1.0
CP008925.1	h6.sal.bam	other	3019182	3019182	0	+	1	5	122	127	1.0
CP008925.1	h6.sal.bam	other	3019183	3019183	0	+	0	1	120	123	0.0
CP008925.1	h6.sal.bam	other	3019184	3019184	0	+	1	2	121	123	1.0
CP008925.1	h6.sal.bam	other	3019185	3019185	0	+	1	0	121	122	1.0
CP008925.1	h6.sal.bam	other	3019186	3019186	0	+	1	0	118	128	1.0
CP008925.1	h6.sal.bam	other	3019187	3019187	0	+	1	3	116	134	1.0
CP008925.1	h6.sal.bam	other	3019188	3019188	0	+	4	1	120	132	4.0
CP008925.1	h6.sal.bam	other	3019189	3019189	0	+	2	1	121	131	2.0
CP008925.1	h6.sal.bam	other	3019190	3019190	0	+	0	1	120	131	0.0
CP008925.1	h6.sal.bam	other	3019191	3019191	0	+	1	2	121	132	1.0
CP008925.1	h6.sal.bam	other	3019192	3019192	0	+	1	1	121	133	1.0
CP008925.1	h6.sal.bam	other	3019193	3019193	0	+	1	4	120	132	1.0
CP008925.1	h6.sal.bam	GAAC	3019194	3019194	3019185	+	0	0	120	130	0.0
CP008925.1	h6.sal.bam	other	3019195	3019195	0	+	1	0	121	131	1.0
CP008925.1	h6.sal.bam	GAAC	3019196	3019196	3019185	+	3	1	122	133	3.0
CP008925.1	h6.sal.bam	other	3019197	3019197	0	+	1	1	114	132	1.0
CP008925.1	h6.sal.bam	other	3019198	3019198	0	+	2	2	115	131	2.0
CP008925.1	h6.sal.bam	other	3019199	3019199	0	+	0	2	115	129	0.0
CP008925.1	h6.sal.bam	other	3019200	3019200	0	+	1	4	114	134	1.0
CP008925.1	h6.sal.bam	other	3019201	3019201	0	+	3	3	117	135	3.0
CP008925.1	h6.sal.bam	other	3019202	3019202	0	+	1	3	117	132	1.0
CP008925.1	h6.sal.bam	other	3019203	3019203	0	+	10	2	126	129	10.0
CP008925.1	h6.sal.bam	other	3019204	3019204	0	+	1	3	126	127	1.0
CP008925.1	h6.sal.bam	other	3019205	3019205	0	+	2	3	128	135	2.0
CP008925.1	h6.sal.bam	other	3019206	3019206	0	+	1	4	127	132	1.0
CP008925.1	h6.sal.bam	other	3019207	3019207	0	+	0	1	126	132	0.0
CP008925.1	h6.sal.bam	other	3019208	3019208	0	+	1	0	126	131	1.0
CP008925.1	h6.sal.bam	other	3019209	3019209	0	+	2	3	127	132	1.3333333333333333
CP008925.1	h6.sal.bam	other	3019210	3019210	0	+	1	0	124	130	1.0
CP008925.1	h6.sal.bam	other	3019211	3019211	0	+	2	2	126	131	2.0
CP008925.1	h6.sal.bam	other	3019212	3019212	0	+	0	3	126	133	0.0
CP008925.1	h6.sal.bam	other	3019213	3019213	0	+	1	1	126	131	1.0
CP008925.1	h6.sal.bam	other	3019214	3019214	0	+	2	3	128	133	1.3333333333333333
CP008925.1	h6.sal.bam	other	3019215	3019215	0	+	4	0	131	132	2.6666666666666665
CP008925.1	h6.sal.bam	other	3019216	3019216	0	+	1	2	130	132	1.0
CP008925.1	h6.sal.bam	other	3019217	3019217	0	+	1	0	130	131	1.0
CP008925.1	h6.sal.bam	other	3019218	3019218	0	+	7	1	137	131	4.666666666666667
CP008925.1	h6.sal.bam	other	3019219	3019219	0	+	0	2	135	130	0.0
CP008925.1	h6.sal.bam	other	3019220	3019220	0	+	3	1	135	133	3.0
CP008925.1	h6.sal.bam	other	3019221	3019221	0	+	1	2	134	134	1.0
CP008925.1	h6.sal.bam	other	3019222	3019222	0	+	4	1	137	134	4.0
CP008925.1	h6.sal.bam	other	3019223	3019223	0	+	3	1	135	134	3.0
CP008925.1	h6.sal.bam	other	3019224	3019224	0	+	0	5	135	133	0.0
CP008925.1	h6.sal.bam	other	3019225	3019225	0	+	2	1	135	132	1.3333333333333333
CP008925.1	h6.sal.bam	other	3019226	3019226	0	+	2	1	136	131	1.3333333333333333
CP008925.1	h6.sal.bam	other	3019227	3019227	0	+	1	1	134	131	1.0
CP008925.1	h6.sal.bam	other	3019228	3019228	0	+	6	0	139	130	6.0
CP008925.1	h6.sal.bam	other	3019229	3019229	0	+	1	0	137	130	1.0
CP008925.1	h6.sal.bam	other	3019230	3019230	0	+	2	0	139	131	2.0
CP008925.1	h6.sal.bam	other	3019231	3019231	0	+	2	0	141	131	2.0
CP008925.1	h6.sal.bam	other	3019232	3019232	0	+	0	2	141	131	0.0
CP008925.1	h6.sal.bam	other	3019233	3019233	0	+	1	0	142	129	1.0
CP008925.1	h6.sal.bam	other	3019234	3019234	0	+	2	2	143	132	2.0
CP008925.1	h6.sal.bam	other	3019235	3019235	0	+	5	2	146	133	3.3333333333333335
CP008925.1	h6.sal.bam	other	3019236	3019236	0	+	0	2	142	131	0.0
CP008925.1	h6.sal.bam	other	3019237	3019237	0	+	2	3	144	132	1.3333333333333333
CP008925.1	h6.sal.bam	other	3019238	3019238	0	+	3	2	147	132	3.0
CP008925.1	h6.sal.bam	other	3019239	3019239	0	+	3	3	149	132	3.0
CP008925.1	h6.sal.bam	other	3019240	3019240	0	+	2	1	145	129	1.3333333333333333
CP008925.1	h6.sal.bam	other	3019241	3019241	0	+	2	2	147	128	1.3333333333333333
CP008925.1	h6.sal.bam	other	3019242	3019242	0	+	2	1	143	128	1.3333333333333333
CP008925.1	h6.sal.bam	other	3019243	3019243	0	+	4	5	145	127	2.6666666666666665
CP008925.1	h6.sal.bam	other	3019244	3019244	0	+	3	3	141	122	2.0
CP008925.1	h6.sal.bam	other	3019245	3019245	0	+	3	6	140	121	1.5
CP008925.1	h6.sal.bam	other	3019246	3019246	0	+	1	1	138	118	0.5
CP008925.1	h6.sal.bam	other	3019247	3019247	0	+	2	3	140	120	1.0
CP008925.1	h6.sal.bam	other	3019248	3019248	0	+	0	2	139	120	0.0
CP008925.1	h6.sal.bam	other	3019249	3019249	0	+	1	1	139	118	0.5
CP008925.1	h6.sal.bam	other	3019250	3019250	0	+	4	1	142	120	2.0
CP008925.1	h6.sal.bam	other	3019251	3019251	0	+	3	1	140	123	1.5
CP008925.1	h6.sal.bam	other	3019252	3019252	0	+	1	1	133	123	0.5
CP008925.1	h6.sal.bam	other	3019253	3019253	0	+	4	1	137	124	2.0
CP008925.1	h6.sal.bam	other	3019254	3019254	0	+	1	0	138	125	0.5
CP008925.1	h6.sal.bam	other	3019255	3019255	0	+	0	3	138	125	0.0
CP008925.1	h6.sal.bam	other	3019256	3019256	0	+	0	2	138	127	0.0
CP008925.1	h6.sal.bam	other	3019257	3019257	0	+	2	1	139	128	1.0
CP008925.1	h6.sal.bam	other	3019258	3019258	0	+	0	1	138	127	0.0
CP008925.1	h6.sal.bam	other	3019259	3019259	0	+	2	3	140	126	1.0
CP008925.1	h6.sal.bam	other	3019260	3019260	0	+	1	3	140	123	0.5
CP008925.1	h6.sal.bam	other	3019261	3019261	0	+	6	7	145	120	3.0
CP008925.1	h6.sal.bam	other	3019262	3019262	0	+	1	1	145	128	0.5
CP008925.1	h6.sal.bam	other	3019263	3019263	0	+	1	0	140	130	0.5
CP008925.1	h6.sal.bam	other	3019264	3019264	0	+	3	1	143	133	1.5
CP008925.1	h6.sal.bam	other	3019265	3019265	0	+	2	1	145	132	1.0
CP008925.1	h6.sal.bam	other	3019266	3019266	0	+	0	3	144	135	0.0
CP008925.1	h6.sal.bam	other	3019267	3019267	0	+	3	0	146	132	1.5
CP008925.1	h6.sal.bam	other	3019268	3019268	0	+	4	1	149	135	2.0
CP008925.1	h6.sal.bam	other	3019269	3019269	0	+	1	0	150	135	0.5
CP008925.1	h6.sal.bam	other	3019270	3019270	0	+	3	2	149	136	1.5
CP008925.1	h6.sal.bam	other	3019271	3019271	0	+	1	0	148	134	0.5
CP008925.1	h6.sal.bam	other	3019272	3019272	0	+	0	0	148	135	0.0
CP008925.1	h6.sal.bam	other	3019273	3019273	0	+	2	2	147	136	1.0
CP008925.1	h6.sal.bam	other	3019274	3019274	0	+	4	9	151	135	2.0
CP008925.1	h6.sal.bam	other	3019275	3019275	0	+	0	1	151	129	0.0
CP008925.1	h6.sal.bam	other	3019276	3019276	0	+	3	1	151	128	1.5
CP008925.1	h6.sal.bam	other	3019277	3019277	0	+	1	7	150	127	0.5
CP008925.1	h6.sal.bam	other	3019278	3019278	0	+	2	3	143	126	1.0
CP008925.1	h6.sal.bam	other	3019279	3019279	0	+	0	1	142	126	0.0
CP008925.1	h6.sal.bam	other	3019280	3019280	0	+	2	2	142	126	1.0
CP008925.1	h6.sal.bam	other	3019281	3019281	0	+	3	2	144	125	1.5
CP008925.1	h6.sal.bam	other	3019282	3019282	0	+	0	0	144	126	0.0
CP008925.1	h6.sal.bam	other	3019283	3019283	0	+	1	1	143	130	0.5
CP008925.1	h6.sal.bam	other	3019284	3019284	0	+	0	1	138	134	0.0
CP008925.1	h6.sal.bam	other	3019285	3019285	0	+	4	1	142	138	2.0
CP008925.1	h6.sal.bam	other	3019286	3019286	0	+	1	5	143	138	0.5
CP008925.1	h6.sal.bam	other	3019287	3019287	0	+	1	0	144	134	0.5
CP008925.1	h6.sal.bam	other	3019288	3019288	0	+	0	3	143	134	0.0
CP008925.1	h6.sal.bam	other	3019289	3019289	0	+	2	2	143	134	1.0
CP008925.1	h6.sal.bam	other	3019290	3019290	0	+	3	0	143	132	1.5
CP008925.1	h6.sal.bam	other	3019291	3019291	0	+	0	1	142	132	0.0
CP008925.1	h6.sal.bam	other	3019292	3019292	0	+	1	4	142	134	0.5
CP008925.1	h6.sal.bam	other	3019293	3019293	0	+	1	0	136	133	0.5
CP008925.1	h6.sal.bam	other	3019294	3019294	0	+	1	1	137	133	0.5
CP008925.1	h6.sal.bam	other	3019295	3019295	0	+	2	4	136	135	1.0
CP008925.1	h6.sal.bam	other	3019296	3019296	0	+	4	1	139	132	2.0
CP008925.1	h6.sal.bam	other	3019297	3019297	0	+	3	1	138	131	1.5
CP008925.1	h6.sal.bam	other	3019298	3019298	0	+	11	4	146	136	5.5
CP008925.1	h6.sal.bam	other	3019299	3019299	0	+	1	0	147	132	0.5
CP008925.1	h6.sal.bam	other	3019300	3019300	0	+	2	0	147	137	1.0
CP008925.1	h6.sal.bam	other	3019301	3019301	0	+	1	1	146	137	0.5
CP008925.1	h6.sal.bam	other	3019302	3019302	0	+	2	0	147	136	1.0
CP008925.1	h6.sal.bam	other	3019303	3019303	0	+	1	1	140	138	0.5
CP008925.1	h6.sal.bam	other	3019304	3019304	0	+	7	0	147	137	3.5
CP008925.1	h6.sal.bam	other	3019305	3019305	0	+	0	0	147	137	0.0
CP008925.1	h6.sal.bam	other	3019306	3019306	0	+	4	1	149	143	2.0
CP008925.1	h6.sal.bam	other	3019307	3019307	0	+	3	2	152	147	1.5
CP008925.1	h6.sal.bam	other	3019308	3019308	0	+	1	1	149	151	0.5
CP008925.1	h6.sal.bam	other	3019309	3019309	0	+	2	3	151	154	1.0
CP008925.1	h6.sal.bam	other	3019310	3019310	0	+	2	0	149	154	1.0
CP008925.1	h6.sal.bam	other	3019311	3019311	0	+	2	2	151	154	1.0
CP008925.1	h6.sal.bam	other	3019312	3019312	0	+	1	3	150	152	0.5
CP008925.1	h6.sal.bam	other	3019313	3019313	0	+	1	2	148	152	0.5
CP008925.1	h6.sal.bam	other	3019314	3019314	0	+	2	0	147	151	1.0
CP008925.1	h6.sal.bam	other	3019315	3019315	0	+	1	1	146	152	0.5
CP008925.1	h6.sal.bam	other	3019316	3019316	0	+	2	1	146	153	1.0
CP008925.1	h6.sal.bam	other	3019317	3019317	0	+	0	1	144	154	0.0
CP008925.1	h6.sal.bam	other	3019318	3019318	0	+	0	0	140	155	0.0
CP008925.1	h6.sal.bam	other	3019319	3019319	0	+	3	1	134	155	1.5
CP008925.1	h6.sal.bam	other	3019320	3019320	0	+	3	2	137	154	1.5
CP008925.1	h6.sal.bam	other	3019321	3019321	0	+	0	3	137	154	0.0
CP008925.1	h6.sal.bam	other	3019322	3019322	0	+	3	3	140	151	1.5
CP008925.1	h6.sal.bam	other	3019323	3019323	0	+	0	0	139	151	0.0
CP008925.1	h6.sal.bam	other	3019324	3019324	0	+	0	3	139	156	0.0
CP008925.1	h6.sal.bam	other	3019325	3019325	0	+	1	4	136	153	0.5
CP008925.1	h6.sal.bam	other	3019326	3019326	0	+	2	1	135	150	1.0
CP008925.1	h6.sal.bam	other	3019327	3019327	0	+	2	2	131	149	1.0
CP008925.1	h6.sal.bam	other	3019328	3019328	0	+	0	2	131	147	0.0
CP008925.1	h6.sal.bam	other	3019329	3019329	0	+	2	3	133	146	1.0
CP008925.1	h6.sal.bam	other	3019330	3019330	0	+	1	3	134	145	0.6666666666666666
CP008925.1	h6.sal.bam	other	3019331	3019331	0	+	1	4	135	142	0.6666666666666666
CP008925.1	h6.sal.bam	other	3019332	3019332	0	+	1	3	133	140	0.5
CP008925.1	h6.sal.bam	other	3019333	3019333	0	+	8	5	141	138	4.0
CP008925.1	h6.sal.bam	other	3019334	3019334	0	+	2	4	139	133	1.0
CP008925.1	h6.sal.bam	other	3019335	3019335	0	+	7	2	140	129	3.5
CP008925.1	h6.sal.bam	other	3019336	3019336	0	+	1	1	141	127	0.5
CP008925.1	h6.sal.bam	other	3019337	3019337	0	+	2	3	142	127	1.0
CP008925.1	h6.sal.bam	other	3019338	3019338	0	+	1	2	142	125	0.5
CP008925.1	h6.sal.bam	other	3019339	3019339	0	+	2	2	142	125	1.0
CP008925.1	h6.sal.bam	other	3019340	3019340	0	+	2	2	142	124	1.0
CP008925.1	h6.sal.bam	other	3019341	3019341	0	+	2	0	144	123	1.0
CP008925.1	h6.sal.bam	other	3019342	3019342	0	+	2	2	143	126	1.0
CP008925.1	h6.sal.bam	other	3019343	3019343	0	+	2	0	141	124	1.0
CP008925.1	h6.sal.bam	other	3019344	3019344	0	+	4	1	141	128	2.0
CP008925.1	h6.sal.bam	other	3019345	3019345	0	+	2	0	143	128	1.0
CP008925.1	h6.sal.bam	other	3019346	3019346	0	+	2	1	145	128	1.0
CP008925.1	h6.sal.bam	other	3019347	3019347	0	+	2	1	147	127	1.0
CP008925.1	h6.sal.bam	other	3019348	3019348	0	+	1	1	146	131	0.5
CP008925.1	h6.sal.bam	other	3019349	3019349	0	+	1	3	143	131	0.5
CP008925.1	h6.sal.bam	other	3019350	3019350	0	+	0	1	143	129	0.0
CP008925.1	h6.sal.bam	other	3019351	3019351	0	+	1	2	141	135	0.5
CP008925.1	h6.sal.bam	other	3019352	3019352	0	+	2	4	142	133	1.0
CP008925.1	h6.sal.bam	other	3019353	3019353	0	+	2	3	142	131	1.0
CP008925.1	h6.sal.bam	other	3019354	3019354	0	+	1	0	143	129	0.5
CP008925.1	h6.sal.bam	other	3019355	3019355	0	+	0	1	141	131	0.0
CP008925.1	h6.sal.bam	other	3019356	3019356	0	+	8	4	146	131	4.0
CP008925.1	h6.sal.bam	other	3019357	3019357	0	+	1	3	147	128	0.5
CP008925.1	h6.sal.bam	other	3019358	3019358	0	+	1	6	147	126	0.5
CP008925.1	h6.sal.bam	other	3019359	3019359	0	+	1	5	147	122	0.5
CP008925.1	h6.sal.bam	other	3019360	3019360	0	+	2	1	145	117	1.0
CP008925.1	h6.sal.bam	other	3019361	3019361	0	+	4	1	148	116	2.0
CP008925.1	h6.sal.bam	other	3019362	3019362	0	+	1	2	148	118	0.5
CP008925.1	h6.sal.bam	other	3019363	3019363	0	+	2	2	150	117	1.0
CP008925.1	h6.sal.bam	other	3019364	3019364	0	+	5	2	153	118	2.5
CP008925.1	h6.sal.bam	other	3019365	3019365	0	+	1	0	151	118	0.5
CP008925.1	h6.sal.bam	other	3019366	3019366	0	+	1	2	152	122	0.5
CP008925.1	h6.sal.bam	other	3019367	3019367	0	+	2	2	153	123	1.0
CP008925.1	h6.sal.bam	other	3019368	3019368	0	+	1	3	153	122	0.5
CP008925.1	h6.sal.bam	other	3019369	3019369	0	+	1	0	151	119	0.5
CP008925.1	h6.sal.bam	other	3019370	3019370	0	+	2	1	152	119	1.0
CP008925.1	h6.sal.bam	other	3019371	3019371	0	+	0	2	149	120	0.0
CP008925.1	h6.sal.bam	other	3019372	3019372	0	+	0	3	145	119	0.0
CP008925.1	h6.sal.bam	other	3019373	3019373	0	+	0	4	134	116	0.0
CP008925.1	h6.sal.bam	other	3019374	3019374	0	+	2	2	134	116	1.0
CP008925.1	h6.sal.bam	other	3019375	3019375	0	+	2	0	135	114	1.0
CP008925.1	h6.sal.bam	other	3019376	3019376	0	+	3	1	136	116	1.5
CP008925.1	h6.sal.bam	other	3019377	3019377	0	+	2	1	137	117	1.0
CP008925.1	h6.sal.bam	other	3019378	3019378	0	+	1	1	132	116	0.5
CP008925.1	h6.sal.bam	other	3019379	3019379	0	+	1	5	133	118	0.5
CP008925.1	h6.sal.bam	other	3019380	3019380	0	+	1	5	134	116	0.5
CP008925.1	h6.sal.bam	other	3019381	3019381	0	+	2	5	131	113	1.0
CP008925.1	h6.sal.bam	other	3019382	3019382	0	+	3	1	132	115	1.5
CP008925.1	h6.sal.bam	other	3019383	3019383	0	+	5	4	136	114	2.5
CP008925.1	h6.sal.bam	other	3019384	3019384	0	+	3	3	137	111	1.5
CP008925.1	h6.sal.bam	other	3019385	3019385	0	+	2	1	137	111	1.0
CP008925.1	h6.sal.bam	other	3019386	3019386	0	+	2	0	137	110	1.0
CP008925.1	h6.sal.bam	other	3019387	3019387	0	+	5	2	140	111	2.5
CP008925.1	h6.sal.bam	other	3019388	3019388	0	+	1	1	141	109	0.5
CP008925.1	h6.sal.bam	other	3019389	3019389	0	+	2	2	141	109	1.0
CP008925.1	h6.sal.bam	other	3019390	3019390	0	+	1	2	138	112	0.5
CP008925.1	h6.sal.bam	other	3019391	3019391	0	+	2	1	139	111	1.0
CP008925.1	h6.sal.bam	other	3019392	3019392	0	+	3	3	142	110	1.5
CP008925.1	h6.sal.bam	other	3019393	3019393	0	+	1	0	141	110	0.5
CP008925.1	h6.sal.bam	other	3019394	3019394	0	+	0	1	141	110	0.0
CP008925.1	h6.sal.bam	other	3019395	3019395	0	+	0	0	138	112	0.0
CP008925.1	h6.sal.bam	other	3019396	3019396	0	+	3	0	141	114	2.0
CP008925.1	h6.sal.bam	other	3019397	3019397	0	+	0	3	138	114	0.0
CP008925.1	h6.sal.bam	other	3019398	3019398	0	+	0	5	137	117	0.0
CP008925.1	h6.sal.bam	other	3019399	3019399	0	+	1	0	138	112	1.0
CP008925.1	h6.sal.bam	other	3019400	3019400	0	+	3	1	140	116	3.0
CP008925.1	h6.sal.bam	other	3019401	3019401	0	+	4	0	143	116	2.6666666666666665
CP008925.1	h6.sal.bam	other	3019402	3019402	0	+	2	0	141	117	1.3333333333333333
CP008925.1	h6.sal.bam	other	3019403	3019403	0	+	1	1	142	121	0.6666666666666666
CP008925.1	h6.sal.bam	other	3019404	3019404	0	+	0	2	142	127	0.0
CP008925.1	h6.sal.bam	other	3019405	3019405	0	+	3	0	144	134	1.5
CP008925.1	h6.sal.bam	other	3019406	3019406	0	+	1	1	144	134	0.6666666666666666
CP008925.1	h6.sal.bam	other	3019407	3019407	0	+	2	1	145	133	1.0
CP008925.1	h6.sal.bam	other	3019408	3019408	0	+	1	0	138	135	0.5
CP008925.1	h6.sal.bam	other	3019409	3019409	0	+	4	0	140	138	2.0
CP008925.1	h6.sal.bam	other	3019410	3019410	0	+	3	0	136	138	1.5
CP008925.1	h6.sal.bam	other	3019411	3019411	0	+	1	0	135	142	0.5
CP008925.1	h6.sal.bam	other	3019412	3019412	0	+	2	1	136	143	1.0
CP008925.1	h6.sal.bam	other	3019413	3019413	0	+	2	2	135	145	1.3333333333333333
CP008925.1	h6.sal.bam	other	3019414	3019414	0	+	2	1	133	143	2.0
CP008925.1	h6.sal.bam	other	3019415	3019415	0	+	2	1	135	144	2.0
CP008925.1	h6.sal.bam	other	3019416	3019416	0	+	2	3	137	144	2.0
CP008925.1	h6.sal.bam	other	3019417	3019417	0	+	3	0	133	141	3.0
CP008925.1	h6.sal.bam	other	3019418	3019418	0	+	2	4	135	143	2.0
CP008925.1	h6.sal.bam	other	3019419	3019419	0	+	1	2	136	141	0.6666666666666666
CP008925.1	h6.sal.bam	other	3019420	3019420	0	+	1	3	135	139	0.6666666666666666
CP008925.1	h6.sal.bam	other	3019421	3019421	0	+	3	1	136	140	2.0
CP008925.1	h6.sal.bam	other	3019422	3019422	0	+	2	1	135	141	1.0
CP008925.1	h6.sal.bam	other	3019423	3019423	0	+	1	1	136	140	0.5
CP008925.1	h6.sal.bam	other	3019424	3019424	0	+	1	4	136	140	0.6666666666666666
CP008925.1	h6.sal.bam	other	3019425	3019425	0	+	2	3	137	136	2.0
CP008925.1	h6.sal.bam	other	3019426	3019426	0	+	1	0	136	134	1.0
CP008925.1	h6.sal.bam	other	3019427	3019427	0	+	0	2	136	135	0.0
CP008925.1	h6.sal.bam	other	3019428	3019428	0	+	0	1	133	134	0.0
CP008925.1	h6.sal.bam	other	3019429	3019429	0	+	3	3	136	137	3.0
CP008925.1	h6.sal.bam	other	3019430	3019430	0	+	1	0	137	135	1.0
CP008925.1	h6.sal.bam	other	3019431	3019431	0	+	7	1	136	135	7.0
CP008925.1	h6.sal.bam	other	3019432	3019432	0	+	1	1	135	136	1.0
CP008925.1	h6.sal.bam	other	3019433	3019433	0	+	0	2	134	137	0.0
CP008925.1	h6.sal.bam	other	3019434	3019434	0	+	2	1	134	136	2.0
CP008925.1	h6.sal.bam	other	3019435	3019435	0	+	2	2	136	137	2.0
CP008925.1	h6.sal.bam	other	3019436	3019436	0	+	1	0	133	137	1.0
CP008925.1	h6.sal.bam	other	3019437	3019437	0	+	1	1	132	140	1.0
CP008925.1	h6.sal.bam	other	3019438	3019438	0	+	2	4	133	139	2.0
CP008925.1	h6.sal.bam	other	3019439	3019439	0	+	0	1	127	138	0.0
CP008925.1	h6.sal.bam	other	3019440	3019440	0	+	2	4	129	138	2.0
CP008925.1	h6.sal.bam	other	3019441	3019441	0	+	2	3	129	135	2.0
CP008925.1	h6.sal.bam	other	3019442	3019442	0	+	0	1	128	132	0.0
CP008925.1	h6.sal.bam	other	3019443	3019443	0	+	2	0	129	131	2.0
CP008925.1	h6.sal.bam	other	3019444	3019444	0	+	0	0	128	132	0.0
CP008925.1	h6.sal.bam	other	3019445	3019445	0	+	1	3	127	133	1.0
CP008925.1	h6.sal.bam	other	3019446	3019446	0	+	1	0	127	131	1.0
CP008925.1	h6.sal.bam	other	3019447	3019447	0	+	1	0	128	131	1.0
CP008925.1	h6.sal.bam	other	3019448	3019448	0	+	1	5	128	131	1.0
CP008925.1	h6.sal.bam	other	3019449	3019449	0	+	1	0	127	131	1.0
CP008925.1	h6.sal.bam	other	3019450	3019450	0	+	1	2	126	134	1.0
CP008925.1	h6.sal.bam	other	3019451	3019451	0	+	2	2	126	134	2.0
CP008925.1	h6.sal.bam	other	3019452	3019452	0	+	5	2	129	133	5.0
CP008925.1	h6.sal.bam	other	3019453	3019453	0	+	2	1	129	131	2.0
CP008925.1	h6.sal.bam	other	3019454	3019454	0	+	3	4	132	130	3.0
CP008925.1	h6.sal.bam	other	3019455	3019455	0	+	1	2	131	128	1.0
CP008925.1	h6.sal.bam	other	3019456	3019456	0	+	0	7	131	126	0.0
CP008925.1	h6.sal.bam	other	3019457	3019457	0	+	2	1	130	120	2.0
CP008925.1	h6.sal.bam	other	3019458	3019458	0	+	1	2	126	119	1.0
CP008925.1	h6.sal.bam	other	3019459	3019459	0	+	2	1	121	118	2.0
CP008925.1	h6.sal.bam	other	3019460	3019460	0	+	2	1	123	121	2.0
CP008925.1	h6.sal.bam	other	3019461	3019461	0	+	0	0	123	120	0.0
CP008925.1	h6.sal.bam	other	3019462	3019462	0	+	1	1	119	120	1.0
CP008925.1	h6.sal.bam	other	3019463	3019463	0	+	0	2	118	121	0.0
CP008925.1	h6.sal.bam	other	3019464	3019464	0	+	1	4	117	121	1.0
CP008925.1	h6.sal.bam	other	3019465	3019465	0	+	1	1	112	118	1.0
CP008925.1	h6.sal.bam	other	3019466	3019466	0	+	1	1	113	118	1.0
CP008925.1	h6.sal.bam	other	3019467	3019467	0	+	3	1	116	118	3.0
CP008925.1	h6.sal.bam	other	3019468	3019468	0	+	1	3	116	117	1.0
CP008925.1	h6.sal.bam	other	3019469	3019469	0	+	2	2	117	122	2.0
CP008925.1	h6.sal.bam	other	3019470	3019470	0	+	2	1	119	121	2.0
CP008925.1	h6.sal.bam	other	3019471	3019471	0	+	0	1	116	120	0.0
CP008925.1	h6.sal.bam	other	3019472	3019472	0	+	2	4	118	126	2.0
CP008925.1	h6.sal.bam	other	3019473	3019473	0	+	0	3	117	124	0.0
CP008925.1	h6.sal.bam	other	3019474	3019474	0	+	1	1	115	126	1.0
CP008925.1	h6.sal.bam	other	3019475	3019475	0	+	0	2	115	125	0.0
CP008925.1	h6.sal.bam	other	3019476	3019476	0	+	2	2	113	126	2.0
CP008925.1	h6.sal.bam	other	3019477	3019477	0	+	0	3	110	125	0.0
CP008925.1	h6.sal.bam	other	3019478	3019478	0	+	1	10	111	122	1.0
CP008925.1	h6.sal.bam	other	3019479	3019479	0	+	0	5	111	112	0.0
CP008925.1	h6.sal.bam	other	3019480	3019480	0	+	3	1	111	110	3.0
CP008925.1	h6.sal.bam	other	3019481	3019481	0	+	2	2	112	112	2.0
CP008925.1	h6.sal.bam	other	3019482	3019482	0	+	2	2	112	110	2.0
CP008925.1	h6.sal.bam	other	3019483	3019483	0	+	2	1	113	109	2.0
CP008925.1	h6.sal.bam	other	3019484	3019484	0	+	1	1	110	110	1.0
CP008925.1	h6.sal.bam	other	3019485	3019485	0	+	1	2	108	114	1.0
CP008925.1	h6.sal.bam	other	3019486	3019486	0	+	4	0	111	112	4.0
CP008925.1	h6.sal.bam	other	3019487	3019487	0	+	0	3	109	151	0.0
CP008925.1	h6.sal.bam	other	3019488	3019488	0	+	0	0	105	148	0.0
CP008925.1	h6.sal.bam	other	3019489	3019489	0	+	1	2	106	149	1.0
CP008925.1	h6.sal.bam	other	3019490	3019490	0	+	1	1	104	148	1.0
CP008925.1	h6.sal.bam	other	3019491	3019491	0	+	0	1	103	147	0.0
CP008925.1	h6.sal.bam	other	3019492	3019492	0	+	2	1	102	147	2.0
CP008925.1	h6.sal.bam	other	3019493	3019493	0	+	1	2	101	146	1.0
CP008925.1	h6.sal.bam	other	3019494	3019494	0	+	0	0	99	144	0.0
CP008925.1	h6.sal.bam	other	3019495	3019495	0	+	0	4	97	147	0.0
CP008925.1	h6.sal.bam	other	3019496	3019496	0	+	0	2	94	147	0.0
CP008925.1	h6.sal.bam	other	3019497	3019497	0	+	1	1	93	146	1.0
CP008925.1	h6.sal.bam	other	3019498	3019498	0	+	0	0	92	145	0.0
CP008925.1	h6.sal.bam	other	3019499	3019499	0	+	2	0	93	152	2.0
CP008925.1	h6.sal.bam	other	3019500	3019500	0	+	1	1	92	152	1.0
CP008925.1	h6.sal.bam	other	3019501	3019501	0	+	1	1	91	152	1.0
CP008925.1	h6.sal.bam	other	3019502	3019502	0	+	2	2	93	153	2.0
CP008925.1	h6.sal.bam	other	3019503	3019503	0	+	1	3	94	215	1.0
CP008925.1	h6.sal.bam	other	3019504	3019504	0	+	2	1	93	212	2.0
CP008925.1	h6.sal.bam	other	3019505	3019505	0	+	3	1	90	220	3.0
CP008925.1	h6.sal.bam	other	3019506	3019506	0	+	1	1	91	219	1.0
CP008925.1	h6.sal.bam	other	3019507	3019507	0	+	1	2	92	222	1.0
CP008925.1	h6.sal.bam	other	3019508	3019508	0	+	0	1	89	222	0.0
CP008925.1	h6.sal.bam	other	3019509	3019509	0	+	2	3	91	222	2.0
CP008925.1	h6.sal.bam	other	3019510	3019510	0	+	1	2	92	219	1.0
CP008925.1	h6.sal.bam	other	3019511	3019511	0	+	3	4	94	218	3.0
CP008925.1	h6.sal.bam	other	3019512	3019512	0	+	3	0	94	215	3.0
CP008925.1	h6.sal.bam	other	3019513	3019513	0	+	3	3	97	216	3.0
CP008925.1	h6.sal.bam	other	3019514	3019514	0	+	0	0	97	213	0.0
CP008925.1	h6.sal.bam	other	3019515	3019515	0	+	2	1	97	213	2.0
CP008925.1	h6.sal.bam	other	3019516	3019516	0	+	2	0	97	216	2.0
CP008925.1	h6.sal.bam	other	3019517	3019517	0	+	3	1	100	220	3.0
CP008925.1	h6.sal.bam	other	3019518	3019518	0	+	1	0	99	221	1.0
CP008925.1	h6.sal.bam	other	3019519	3019519	0	+	2	0	101	224	2.0
CP008925.1	h6.sal.bam	other	3019520	3019520	0	+	0	1	100	224	0.0
CP008925.1	h6.sal.bam	other	3019521	3019521	0	+	3	2	102	224	3.0
CP008925.1	h6.sal.bam	other	3019522	3019522	0	+	4	1	105	225	4.0
CP008925.1	h6.sal.bam	other	3019523	3019523	0	+	0	2	104	224	0.0
CP008925.1	h6.sal.bam	other	3019524	3019524	0	+	1	3	104	225	1.0
CP008925.1	h6.sal.bam	other	3019525	3019525	0	+	1	2	104	222	1.0
CP008925.1	h6.sal.bam	other	3019526	3019526	0	+	1	2	103	220	1.0
CP008925.1	h6.sal.bam	other	3019527	3019527	0	+	2	0	99	220	2.0
CP008925.1	h6.sal.bam	other	3019528	3019528	0	+	1	0	99	221	1.0
CP008925.1	h6.sal.bam	other	3019529	3019529	0	+	0	2	96	222	0.0
CP008925.1	h6.sal.bam	other	3019530	3019530	0	+	1	0	96	221	1.0
CP008925.1	h6.sal.bam	other	3019531	3019531	0	+	3	0	99	222	3.0
CP008925.1	h6.sal.bam	other	3019532	3019532	0	+	1	1	97	225	1.0
CP008925.1	h6.sal.bam	other	3019533	3019533	0	+	1	1	98	224	1.0
CP008925.1	h6.sal.bam	other	3019534	3019534	0	+	3	3	97	224	3.0
CP008925.1	h6.sal.bam	other	3019535	3019535	0	+	1	0	98	223	1.0
CP008925.1	h6.sal.bam	other	3019536	3019536	0	+	1	2	99	226	1.0
CP008925.1	h6.sal.bam	other	3019537	3019537	0	+	1	2	99	225	1.0
CP008925.1	h6.sal.bam	other	3019538	3019538	0	+	1	1	97	225	1.0
CP008925.1	h6.sal.bam	other	3019539	3019539	0	+	1	1	98	225	1.0
CP008925.1	h6.sal.bam	other	3019540	3019540	0	+	0	1	94	224	0.0
CP008925.1	h6.sal.bam	other	3019541	3019541	0	+	4	3	98	223	4.0
CP008925.1	h6.sal.bam	other	3019542	3019542	0	+	0	3	94	223	0.0
CP008925.1	h6.sal.bam	other	3019543	3019543	0	+	1	2	95	223	1.0
CP008925.1	h6.sal.bam	other	3019544	3019544	0	+	0	1	95	221	0.0
CP008925.1	h6.sal.bam	other	3019545	3019545	0	+	1	8	96	222	1.0
CP008925.1	h6.sal.bam	other	3019546	3019546	0	+	0	0	96	214	0.0
CP008925.1	h6.sal.bam	other	3019547	3019547	0	+	2	2	96	217	2.0
CP008925.1	h6.sal.bam	other	3019548	3019548	0	+	0	5	96	215	0.0
CP008925.1	h6.sal.bam	other	3019549	3019549	0	+	1	2	96	211	1.0
CP008925.1	h6.sal.bam	other	3019550	3019550	0	+	1	1	97	209	1.0
CP008925.1	h6.sal.bam	other	3019551	3019551	0	+	3	1	98	208	3.0
CP008925.1	h6.sal.bam	other	3019552	3019552	0	+	1	0	99	207	1.0
CP008925.1	h6.sal.bam	other	3019553	3019553	0	+	2	0	100	209	2.0
CP008925.1	h6.sal.bam	other	3019554	3019554	0	+	0	3	100	209	0.0
CP008925.1	h6.sal.bam	other	3019555	3019555	0	+	1	4	98	210	1.0
CP008925.1	h6.sal.bam	other	3019556	3019556	0	+	1	0	97	206	1.0
CP008925.1	h6.sal.bam	other	3019557	3019557	0	+	3	1	96	211	3.0
CP008925.1	h6.sal.bam	other	3019558	3019558	0	+	3	2	99	210	3.0
CP008925.1	h6.sal.bam	other	3019559	3019559	0	+	0	5	98	209	0.0
CP008925.1	h6.sal.bam	GTTC	3019560	3019560	3019568	+	0	38	93	204	0.0
CP008925.1	h6.sal.bam	other	3019561	3019561	0	+	5	2	98	167	5.0
CP008925.1	h6.sal.bam	GTTC	3019562	3019562	3019568	+	35	0	133	165	35.0
CP008925.1	h6.sal.bam	other	3019563	3019563	0	+	3	1	136	165	3.0
CP008925.1	h6.sal.bam	other	3019564	3019564	0	+	2	1	137	175	2.0
CP008925.1	h6.sal.bam	other	3019565	3019565	0	+	1	3	137	176	1.0
CP008925.1	h6.sal.bam	other	3019566	3019566	0	+	2	0	139	173	2.0
CP008925.1	h6.sal.bam	other	3019567	3019567	0	+	1	1	137	173	1.0
CP008925.1	h6.sal.bam	other	3019568	3019568	0	+	1	2	138	172	1.0
CP008925.1	h6.sal.bam	other	3019569	3019569	0	+	5	0	143	170	5.0
CP008925.1	h6.sal.bam	other	3019570	3019570	0	+	1	5	144	171	1.0
CP008925.1	h6.sal.bam	other	3019571	3019571	0	+	2	3	146	167	2.0
CP008925.1	h6.sal.bam	other	3019572	3019572	0	+	0	1	145	164	0.0
CP008925.1	h6.sal.bam	other	3019573	3019573	0	+	2	1	147	166	2.0
CP008925.1	h6.sal.bam	other	3019574	3019574	0	+	1	0	146	165	1.0
CP008925.1	h6.sal.bam	other	3019575	3019575	0	+	2	1	146	166	2.0
CP008925.1	h6.sal.bam	other	3019576	3019576	0	+	3	1	147	168	3.0
CP008925.1	h6.sal.bam	GTTC	3019577	3019577	3019568	+	1	69	146	168	1.0
CP008925.1	h6.sal.bam	other	3019578	3019578	0	+	1	6	143	100	1.0
CP008925.1	h6.sal.bam	GTTC	3019579	3019579	3019568	+	84	1	221	95	84.0
CP008925.1	h6.sal.bam	other	3019580	3019580	0	+	14	1	235	96	14.0
CP008925.1	h6.sal.bam	other	3019581	3019581	0	+	3	1	238	96	3.0
CP008925.1	h6.sal.bam	other	3019582	3019582	0	+	1	2	236	98	1.0
CP008925.1	h6.sal.bam	other	3019583	3019583	0	+	1	1	237	96	1.0
CP008925.1	h6.sal.bam	GAAC	3019584	3019584	3019592	+	0	0	237	100	0.0
CP008925.1	h6.sal.bam	other	3019585	3019585	0	+	1	0	230	104	1.0
CP008925.1	h6.sal.bam	GAAC	3019586	3019586	3019592	+	1	1	231	105	1.0
CP008925.1	h6.sal.bam	other	3019587	3019587	0	+	2	0	233	105	2.0
CP008925.1	h6.sal.bam	other	3019588	3019588	0	+	1	2	234	105	1.0
CP008925.1	h6.sal.bam	other	3019589	3019589	0	+	0	2	234	103	0.0
CP008925.1	h6.sal.bam	other	3019590	3019590	0	+	0	2	232	102	0.0
CP008925.1	h6.sal.bam	other	3019591	3019591	0	+	1	2	226	103	1.0
CP008925.1	h6.sal.bam	other	3019592	3019592	0	+	1	2	227	101	1.0
CP008925.1	h6.sal.bam	other	3019593	3019593	0	+	1	3	228	99	1.0
CP008925.1	h6.sal.bam	other	3019594	3019594	0	+	0	0	228	96	0.0
CP008925.1	h6.sal.bam	other	3019595	3019595	0	+	1	2	229	99	1.0
CP008925.1	h6.sal.bam	other	3019596	3019596	0	+	3	1	230	97	3.0
CP008925.1	h6.sal.bam	other	3019597	3019597	0	+	0	1	226	96	0.0
CP008925.1	h6.sal.bam	other	3019598	3019598	0	+	2	2	228	95	2.0
CP008925.1	h6.sal.bam	other	3019599	3019599	0	+	1	0	228	99	1.0
CP008925.1	h6.sal.bam	other	3019600	3019600	0	+	6	0	234	99	6.0
CP008925.1	h6.sal.bam	GAAC	3019601	3019601	3019592	+	0	2	233	99	0.0
CP008925.1	h6.sal.bam	other	3019602	3019602	0	+	2	1	232	100	2.0
CP008925.1	h6.sal.bam	GAAC	3019603	3019603	3019592	+	1	1	233	99	1.0
CP008925.1	h6.sal.bam	other	3019604	3019604	0	+	1	2	233	101	1.0
CP008925.1	h6.sal.bam	other	3019605	3019605	0	+	2	1	231	101	2.0
CP008925.1	h6.sal.bam	other	3019606	3019606	0	+	4	2	235	103	4.0
CP008925.1	h6.sal.bam	other	3019607	3019607	0	+	1	0	236	101	1.0
CP008925.1	h6.sal.bam	other	3019608	3019608	0	+	0	1	234	102	0.0
CP008925.1	h6.sal.bam	other	3019609	3019609	0	+	0	2	231	101	0.0
CP008925.1	h6.sal.bam	other	3019610	3019610	0	+	1	3	232	106	1.0
CP008925.1	h6.sal.bam	other	3019611	3019611	0	+	1	1	232	105	1.0
CP008925.1	h6.sal.bam	other	3019612	3019612	0	+	0	2	231	104	0.0
CP008925.1	h6.sal.bam	other	3019613	3019613	0	+	2	1	232	103	2.0
CP008925.1	h6.sal.bam	other	3019614	3019614	0	+	3	0	233	106	3.0
CP008925.1	h6.sal.bam	other	3019615	3019615	0	+	1	0	235	106	1.0
CP008925.1	h6.sal.bam	other	3019616	3019616	0	+	2	4	233	106	2.0
CP008925.1	h6.sal.bam	other	3019617	3019617	0	+	1	2	231	106	1.0
CP008925.1	h6.sal.bam	other	3019618	3019618	0	+	3	0	234	109	3.0
CP008925.1	h6.sal.bam	other	3019619	3019619	0	+	3	2	237	109	3.0
CP008925.1	h6.sal.bam	other	3019620	3019620	0	+	3	2	240	107	3.0
CP008925.1	h6.sal.bam	other	3019621	3019621	0	+	1	1	241	107	1.0
CP008925.1	h6.sal.bam	other	3019622	3019622	0	+	2	0	241	106	2.0
CP008925.1	h6.sal.bam	other	3019623	3019623	0	+	1	1	242	106	1.0
CP008925.1	h6.sal.bam	other	3019624	3019624	0	+	0	0	241	108	0.0
CP008925.1	h6.sal.bam	other	3019625	3019625	0	+	2	1	243	109	2.0
CP008925.1	h6.sal.bam	other	3019626	3019626	0	+	1	1	241	112	1.0
CP008925.1	h6.sal.bam	other	3019627	3019627	0	+	1	1	241	111	1.0
CP008925.1	h6.sal.bam	other	3019628	3019628	0	+	0	1	239	116	0.0
CP008925.1	h6.sal.bam	other	3019629	3019629	0	+	1	2	238	118	1.0
CP008925.1	h6.sal.bam	other	3019630	3019630	0	+	0	2	237	118	0.0
CP008925.1	h6.sal.bam	other	3019631	3019631	0	+	2	3	239	119	2.0
CP008925.1	h6.sal.bam	other	3019632	3019632	0	+	2	1	237	116	2.0
CP008925.1	h6.sal.bam	other	3019633	3019633	0	+	0	0	234	119	0.0
CP008925.1	h6.sal.bam	other	3019634	3019634	0	+	4	0	238	119	4.0
CP008925.1	h6.sal.bam	other	3019635	3019635	0	+	2	1	240	119	2.0
CP008925.1	h6.sal.bam	other	3019636	3019636	0	+	0	1	233	124	0.0
CP008925.1	h6.sal.bam	other	3019637	3019637	0	+	5	11	207	123	5.0
CP008925.1	h6.sal.bam	other	3019638	3019638	0	+	1	1	203	115	1.0
CP008925.1	h6.sal.bam	other	3019639	3019639	0	+	9	1	212	116	9.0
CP008925.1	h6.sal.bam	other	3019640	3019640	0	+	4	0	215	116	4.0
CP008925.1	h6.sal.bam	other	3019641	3019641	0	+	0	0	211	118	0.0
CP008925.1	h6.sal.bam	other	3019642	3019642	0	+	0	0	211	118	0.0
CP008925.1	h6.sal.bam	other	3019643	3019643	0	+	1	1	212	121	1.0
CP008925.1	h6.sal.bam	other	3019644	3019644	0	+	2	1	208	122	2.0
CP008925.1	h6.sal.bam	other	3019645	3019645	0	+	2	0	208	122	2.0
CP008925.1	h6.sal.bam	other	3019646	3019646	0	+	0	0	206	124	0.0
CP008925.1	h6.sal.bam	other	3019647	3019647	0	+	2	3	206	127	2.0
CP008925.1	h6.sal.bam	other	3019648	3019648	0	+	1	0	203	127	1.0
CP008925.1	h6.sal.bam	other	3019649	3019649	0	+	0	1	203	134	0.0
CP008925.1	h6.sal.bam	other	3019650	3019650	0	+	1	4	204	137	1.0
CP008925.1	h6.sal.bam	other	3019651	3019651	0	+	2	1	202	137	2.0
CP008925.1	h6.sal.bam	other	3019652	3019652	0	+	1	1	197	136	1.0
CP008925.1	h6.sal.bam	other	3019653	3019653	0	+	0	1	193	137	0.0
CP008925.1	h6.sal.bam	other	3019654	3019654	0	+	5	2	125	137	5.0
CP008925.1	h6.sal.bam	other	3019655	3019655	0	+	0	1	111	135	0.0
CP008925.1	h6.sal.bam	other	3019656	3019656	0	+	2	3	108	135	2.0
CP008925.1	h6.sal.bam	other	3019657	3019657	0	+	0	0	108	137	0.0
CP008925.1	h6.sal.bam	other	3019658	3019658	0	+	0	5	108	137	0.0
CP008925.1	h6.sal.bam	other	3019659	3019659	0	+	1	5	109	134	1.0
CP008925.1	h6.sal.bam	other	3019660	3019660	0	+	1	1	109	131	1.0
CP008925.1	h6.sal.bam	other	3019661	3019661	0	+	2	0	111	134	2.0
CP008925.1	h6.sal.bam	other	3019662	3019662	0	+	1	0	109	136	1.0
CP008925.1	h6.sal.bam	other	3019663	3019663	0	+	2	1	111	136	2.0
CP008925.1	h6.sal.bam	other	3019664	3019664	0	+	2	2	113	143	2.0
CP008925.1	h6.sal.bam	other	3019665	3019665	0	+	2	1	115	145	2.0
CP008925.1	h6.sal.bam	other	3019666	3019666	0	+	2	0	116	144	2.0
CP008925.1	h6.sal.bam	other	3019667	3019667	0	+	1	0	116	144	1.0
CP008925.1	h6.sal.bam	other	3019668	3019668	0	+	2	0	117	155	2.0
CP008925.1	h6.sal.bam	other	3019669	3019669	0	+	0	3	117	155	0.0
CP008925.1	h6.sal.bam	other	3019670	3019670	0	+	2	0	118	155	2.0
CP008925.1	h6.sal.bam	other	3019671	3019671	0	+	0	0	114	156	0.0
CP008925.1	h6.sal.bam	other	3019672	3019672	0	+	2	5	116	156	2.0
CP008925.1	h6.sal.bam	other	3019673	3019673	0	+	2	1	116	155	2.0
CP008925.1	h6.sal.bam	other	3019674	3019674	0	+	1	1	115	154	1.0
CP008925.1	h6.sal.bam	other	3019675	3019675	0	+	3	2	113	155	3.0
CP008925.1	h6.sal.bam	other	3019676	3019676	0	+	2	0	115	153	2.0
CP008925.1	h6.sal.bam	other	3019677	3019677	0	+	0	0	113	155	0.0
CP008925.1	h6.sal.bam	other	3019678	3019678	0	+	3	3	115	155	3.0
CP008925.1	h6.sal.bam	other	3019679	3019679	0	+	0	2	115	155	0.0
CP008925.1	h6.sal.bam	other	3019680	3019680	0	+	1	3	114	154	1.0
CP008925.1	h6.sal.bam	other	3019681	3019681	0	+	2	1	112	151	2.0
CP008925.1	h6.sal.bam	other	3019682	3019682	0	+	0	0	111	153	0.0
CP008925.1	h6.sal.bam	other	3019683	3019683	0	+	4	1	115	154	4.0
CP008925.1	h6.sal.bam	other	3019684	3019684	0	+	3	9	118	155	3.0
CP008925.1	h6.sal.bam	other	3019685	3019685	0	+	4	1	121	147	4.0
CP008925.1	h6.sal.bam	other	3019686	3019686	0	+	4	1	123	148	4.0
CP008925.1	h6.sal.bam	other	3019687	3019687	0	+	1	1	124	147	1.0
CP008925.1	h6.sal.bam	other	3019688	3019688	0	+	0	2	123	149	0.0
CP008925.1	h6.sal.bam	other	3019689	3019689	0	+	1	0	120	147	1.0
CP008925.1	h6.sal.bam	other	3019690	3019690	0	+	4	0	122	148	4.0
CP008925.1	h6.sal.bam	other	3019691	3019691	0	+	1	4	122	151	1.0
CP008925.1	h6.sal.bam	other	3019692	3019692	0	+	0	5	122	147	0.0
CP008925.1	h6.sal.bam	other	3019693	3019693	0	+	2	0	121	148	2.0
CP008925.1	h6.sal.bam	other	3019694	3019694	0	+	3	1	121	148	3.0
CP008925.1	h6.sal.bam	other	3019695	3019695	0	+	0	0	118	147	0.0
CP008925.1	h6.sal.bam	other	3019696	3019696	0	+	1	1	118	153	1.0
CP008925.1	h6.sal.bam	other	3019697	3019697	0	+	3	1	119	155	3.0
CP008925.1	h6.sal.bam	other	3019698	3019698	0	+	1	1	119	154	1.0
CP008925.1	h6.sal.bam	other	3019699	3019699	0	+	2	2	121	157	2.0
CP008925.1	h6.sal.bam	other	3019700	3019700	0	+	1	3	120	158	1.0
CP008925.1	h6.sal.bam	other	3019701	3019701	0	+	2	1	120	155	2.0
CP008925.1	h6.sal.bam	other	3019702	3019702	0	+	0	4	120	155	0.0
CP008925.1	h6.sal.bam	other	3019703	3019703	0	+	1	3	121	154	1.0
CP008925.1	h6.sal.bam	other	3019704	3019704	0	+	1	2	121	153	1.0
CP008925.1	h6.sal.bam	other	3019705	3019705	0	+	1	3	118	153	1.0
CP008925.1	h6.sal.bam	other	3019706	3019706	0	+	2	0	120	151	2.0
CP008925.1	h6.sal.bam	other	3019707	3019707	0	+	0	4	120	155	0.0
CP008925.1	h6.sal.bam	other	3019708	3019708	0	+	0	2	114	151	0.0
CP008925.1	h6.sal.bam	other	3019709	3019709	0	+	1	1	115	152	1.0
CP008925.1	h6.sal.bam	other	3019710	3019710	0	+	2	4	117	154	2.0
CP008925.1	h6.sal.bam	other	3019711	3019711	0	+	1	0	113	152	1.0
CP008925.1	h6.sal.bam	other	3019712	3019712	0	+	0	2	112	154	0.0
CP008925.1	h6.sal.bam	other	3019713	3019713	0	+	0	2	103	153	0.0
CP008925.1	h6.sal.bam	other	3019714	3019714	0	+	0	1	103	151	0.0
CP008925.1	h6.sal.bam	other	3019715	3019715	0	+	1	2	100	154	1.0
CP008925.1	h6.sal.bam	other	3019716	3019716	0	+	2	0	102	153	2.0
CP008925.1	h6.sal.bam	other	3019717	3019717	0	+	1	3	100	158	1.0
CP008925.1	h6.sal.bam	other	3019718	3019718	0	+	2	3	102	160	2.0
CP008925.1	h6.sal.bam	other	3019719	3019719	0	+	0	1	102	157	0.0
CP008925.1	h6.sal.bam	other	3019720	3019720	0	+	3	1	101	163	3.0
CP008925.1	h6.sal.bam	other	3019721	3019721	0	+	1	3	102	164	1.0
CP008925.1	h6.sal.bam	other	3019722	3019722	0	+	1	6	103	162	1.0
CP008925.1	h6.sal.bam	other	3019723	3019723	0	+	2	4	103	158	2.0
CP008925.1	h6.sal.bam	other	3019724	3019724	0	+	1	5	104	159	1.0
CP008925.1	h6.sal.bam	other	3019725	3019725	0	+	0	4	104	154	0.0
CP008925.1	h6.sal.bam	other	3019726	3019726	0	+	1	1	103	153	1.0
CP008925.1	h6.sal.bam	other	3019727	3019727	0	+	3	1	104	155	3.0
CP008925.1	h6.sal.bam	other	3019728	3019728	0	+	2	1	105	158	2.0
CP008925.1	h6.sal.bam	other	3019729	3019729	0	+	2	0	103	162	2.0
CP008925.1	h6.sal.bam	other	3019730	3019730	0	+	0	3	103	163	0.0
CP008925.1	h6.sal.bam	other	3019731	3019731	0	+	1	3	102	161	1.0
CP008925.1	h6.sal.bam	other	3019732	3019732	0	+	0	0	101	158	0.0
CP008925.1	h6.sal.bam	other	3019733	3019733	0	+	4	2	105	158	4.0
CP008925.1	h6.sal.bam	other	3019734	3019734	0	+	4	2	108	156	4.0
CP008925.1	h6.sal.bam	other	3019735	3019735	0	+	3	3	111	160	3.0
CP008925.1	h6.sal.bam	other	3019736	3019736	0	+	2	5	110	157	2.0
CP008925.1	h6.sal.bam	other	3019737	3019737	0	+	1	0	108	158	1.0
CP008925.1	h6.sal.bam	other	3019738	3019738	0	+	1	6	109	158	1.0
CP008925.1	h6.sal.bam	other	3019739	3019739	0	+	0	4	105	155	0.0
CP008925.1	h6.sal.bam	other	3019740	3019740	0	+	1	2	106	151	1.0
CP008925.1	h6.sal.bam	other	3019741	3019741	0	+	1	5	105	151	1.0
CP008925.1	h6.sal.bam	other	3019742	3019742	0	+	3	3	106	149	3.0
CP008925.1	h6.sal.bam	other	3019743	3019743	0	+	2	0	108	148	2.0
CP008925.1	h6.sal.bam	other	3019744	3019744	0	+	0	3	108	148	0.0
CP008925.1	h6.sal.bam	other	3019745	3019745	0	+	3	1	109	151	3.0
CP008925.1	h6.sal.bam	other	3019746	3019746	0	+	0	1	109	153	0.0
CP008925.1	h6.sal.bam	other	3019747	3019747	0	+	2	3	102	152	2.0
CP008925.1	h6.sal.bam	other	3019748	3019748	0	+	2	1	104	151	2.0
CP008925.1	h6.sal.bam	other	3019749	3019749	0	+	1	1	105	151	1.0
CP008925.1	h6.sal.bam	other	3019750	3019750	0	+	0	2	105	150	0.0
CP008925.1	h6.sal.bam	other	3019751	3019751	0	+	1	0	106	153	1.0
CP008925.1	h6.sal.bam	other	3019752	3019752	0	+	0	0	103	155	0.0
CP008925.1	h6.sal.bam	other	3019753	3019753	0	+	1	3	104	155	1.0
CP008925.1	h6.sal.bam	other	3019754	3019754	0	+	5	1	109	156	5.0
CP008925.1	h6.sal.bam	other	3019755	3019755	0	+	3	0	107	156	2.0
CP008925.1	h6.sal.bam	other	3019756	3019756	0	+	2	3	109	160	1.3333333333333333
CP008925.1	h6.sal.bam	other	3019757	3019757	0	+	2	1	111	159	1.0
CP008925.1	h6.sal.bam	other	3019758	3019758	0	+	4	2	111	158	2.0
CP008925.1	h6.sal.bam	other	3019759	3019759	0	+	5	1	112	158	2.5
CP008925.1	h6.sal.bam	other	3019760	3019760	0	+	1	2	109	157	0.5
CP008925.1	h6.sal.bam	other	3019761	3019761	0	+	3	3	107	156	1.5
CP008925.1	h6.sal.bam	other	3019762	3019762	0	+	5	2	111	153	2.5
CP008925.1	h6.sal.bam	other	3019763	3019763	0	+	1	0	109	155	0.5
CP008925.1	h6.sal.bam	other	3019764	3019764	0	+	0	0	109	155	0.0
CP008925.1	h6.sal.bam	other	3019765	3019765	0	+	0	5	105	157	0.0
CP008925.1	h6.sal.bam	other	3019766	3019766	0	+	1	4	106	152	0.5
CP008925.1	h6.sal.bam	other	3019767	3019767	0	+	0	0	106	148	0.0
CP008925.1	h6.sal.bam	other	3019768	3019768	0	+	1	0	105	148	0.5
CP008925.1	h6.sal.bam	other	3019769	3019769	0	+	1	5	103	154	0.5
CP008925.1	h6.sal.bam	other	3019770	3019770	0	+	1	1	104	149	0.5
CP008925.1	h6.sal.bam	other	3019771	3019771	0	+	1	2	104	151	0.5
CP008925.1	h6.sal.bam	other	3019772	3019772	0	+	2	1	101	149	1.0
CP008925.1	h6.sal.bam	other	3019773	3019773	0	+	0	4	101	148	0.0
CP008925.1	h6.sal.bam	other	3019774	3019774	0	+	2	2	100	150	1.0
CP008925.1	h6.sal.bam	other	3019775	3019775	0	+	2	0	102	149	1.0
CP008925.1	h6.sal.bam	other	3019776	3019776	0	+	5	2	106	150	2.5
CP008925.1	h6.sal.bam	other	3019777	3019777	0	+	2	3	108	148	1.0
CP008925.1	h6.sal.bam	other	3019778	3019778	0	+	6	1	113	150	3.0
CP008925.1	h6.sal.bam	other	3019779	3019779	0	+	2	2	115	149	1.0
CP008925.1	h6.sal.bam	other	3019780	3019780	0	+	2	1	116	154	1.0
CP008925.1	h6.sal.bam	other	3019781	3019781	0	+	2	4	118	154	1.0
CP008925.1	h6.sal.bam	other	3019782	3019782	0	+	0	0	116	150	0.0
CP008925.1	h6.sal.bam	other	3019783	3019783	0	+	3	3	119	150	1.5
CP008925.1	h6.sal.bam	other	3019784	3019784	0	+	4	2	122	150	2.0
CP008925.1	h6.sal.bam	other	3019785	3019785	0	+	1	2	123	149	0.5
CP008925.1	h6.sal.bam	other	3019786	3019786	0	+	2	2	124	147	1.0
CP008925.1	h6.sal.bam	other	3019787	3019787	0	+	1	1	125	145	0.5
CP008925.1	h6.sal.bam	other	3019788	3019788	0	+	2	4	127	149	1.0
CP008925.1	h6.sal.bam	other	3019789	3019789	0	+	2	1	128	149	1.0
CP008925.1	h6.sal.bam	other	3019790	3019790	0	+	2	4	130	150	1.0
CP008925.1	h6.sal.bam	other	3019791	3019791	0	+	2	2	130	147	1.0
CP008925.1	h6.sal.bam	other	3019792	3019792	0	+	3	5	130	150	1.5
CP008925.1	h6.sal.bam	other	3019793	3019793	0	+	1	6	131	146	0.5
CP008925.1	h6.sal.bam	other	3019794	3019794	0	+	3	1	132	140	1.5
CP008925.1	h6.sal.bam	other	3019795	3019795	0	+	1	3	133	139	0.5
CP008925.1	h6.sal.bam	other	3019796	3019796	0	+	3	0	136	140	1.5
CP008925.1	h6.sal.bam	other	3019797	3019797	0	+	2	1	135	144	1.0
CP008925.1	h6.sal.bam	other	3019798	3019798	0	+	2	5	137	143	1.0
CP008925.1	h6.sal.bam	other	3019799	3019799	0	+	0	1	136	139	0.0
CP008925.1	h6.sal.bam	other	3019800	3019800	0	+	1	2	136	140	0.5
CP008925.1	h6.sal.bam	other	3019801	3019801	0	+	2	3	133	138	1.0
CP008925.1	h6.sal.bam	other	3019802	3019802	0	+	2	5	135	137	1.0
CP008925.1	h6.sal.bam	other	3019803	3019803	0	+	1	4	136	133	0.5
CP008925.1	h6.sal.bam	other	3019804	3019804	0	+	1	1	135	129	0.5
CP008925.1	h6.sal.bam	other	3019805	3019805	0	+	5	1	139	128	2.5
CP008925.1	h6.sal.bam	other	3019806	3019806	0	+	2	0	141	127	1.0
CP008925.1	h6.sal.bam	other	3019807	3019807	0	+	5	2	146	131	2.5
CP008925.1	h6.sal.bam	other	3019808	3019808	0	+	4	3	146	131	2.0
CP008925.1	h6.sal.bam	other	3019809	3019809	0	+	1	1	142	128	0.5
CP008925.1	h6.sal.bam	other	3019810	3019810	0	+	2	4	141	129	1.0
CP008925.1	h6.sal.bam	other	3019811	3019811	0	+	1	2	139	128	0.5
CP008925.1	h6.sal.bam	other	3019812	3019812	0	+	2	3	141	127	1.0
CP008925.1	h6.sal.bam	other	3019813	3019813	0	+	5	0	144	125	2.5
CP008925.1	h6.sal.bam	other	3019814	3019814	0	+	1	1	145	125	0.5
CP008925.1	h6.sal.bam	other	3019815	3019815	0	+	3	3	147	127	1.5
CP008925.1	h6.sal.bam	other	3019816	3019816	0	+	0	2	143	132	0.0
CP008925.1	h6.sal.bam	other	3019817	3019817	0	+	2	1	141	132	1.0
CP008925.1	h6.sal.bam	other	3019818	3019818	0	+	0	4	141	131	0.0
CP008925.1	h6.sal.bam	other	3019819	3019819	0	+	1	3	141	129	0.5
CP008925.1	h6.sal.bam	other	3019820	3019820	0	+	1	3	140	128	0.5
CP008925.1	h6.sal.bam	other	3019821	3019821	0	+	1	0	141	126	0.5
CP008925.1	h6.sal.bam	other	3019822	3019822	0	+	3	2	143	130	1.5
CP008925.1	h6.sal.bam	other	3019823	3019823	0	+	0	1	142	131	0.0
CP008925.1	h6.sal.bam	other	3019824	3019824	0	+	1	2	143	130	0.5
CP008925.1	h6.sal.bam	other	3019825	3019825	0	+	3	3	145	131	1.5
CP008925.1	h6.sal.bam	other	3019826	3019826	0	+	0	2	145	128	0.0
CP008925.1	h6.sal.bam	other	3019827	3019827	0	+	0	1	145	128	0.0
CP008925.1	h6.sal.bam	other	3019828	3019828	0	+	2	3	146	129	1.0
CP008925.1	h6.sal.bam	other	3019829	3019829	0	+	2	2	143	126	1.0
CP008925.1	h6.sal.bam	other	3019830	3019830	0	+	0	3	138	124	0.0
CP008925.1	h6.sal.bam	other	3019831	3019831	0	+	2	3	140	128	1.0
CP008925.1	h6.sal.bam	other	3019832	3019832	0	+	2	1	140	127	1.0
CP008925.1	h6.sal.bam	other	3019833	3019833	0	+	0	0	131	126	0.0
CP008925.1	h6.sal.bam	other	3019834	3019834	0	+	4	1	135	129	2.0
CP008925.1	h6.sal.bam	other	3019835	3019835	0	+	1	1	136	128	0.5
CP008925.1	h6.sal.bam	other	3019836	3019836	0	+	3	2	136	127	1.5
CP008925.1	h6.sal.bam	other	3019837	3019837	0	+	1	2	132	125	0.5
CP008925.1	h6.sal.bam	other	3019838	3019838	0	+	3	2	134	129	1.5
CP008925.1	h6.sal.bam	other	3019839	3019839	0	+	1	2	135	127	0.5
CP008925.1	h6.sal.bam	other	3019840	3019840	0	+	0	0	135	129	0.0
CP008925.1	h6.sal.bam	other	3019841	3019841	0	+	5	0	139	129	3.3333333333333335
CP008925.1	h6.sal.bam	other	3019842	3019842	0	+	0	5	139	129	0.0
CP008925.1	h6.sal.bam	other	3019843	3019843	0	+	2	1	140	125	2.0
CP008925.1	h6.sal.bam	other	3019844	3019844	0	+	4	2	143	127	4.0
CP008925.1	h6.sal.bam	other	3019845	3019845	0	+	7	0	149	128	7.0
CP008925.1	h6.sal.bam	other	3019846	3019846	0	+	1	0	149	129	1.0
CP008925.1	h6.sal.bam	other	3019847	3019847	0	+	5	3	152	130	5.0
CP008925.1	h6.sal.bam	other	3019848	3019848	0	+	5	3	153	127	5.0
CP008925.1	h6.sal.bam	other	3019849	3019849	0	+	0	1	153	125	0.0
CP008925.1	h6.sal.bam	other	3019850	3019850	0	+	2	2	155	127	1.3333333333333333
CP008925.1	h6.sal.bam	other	3019851	3019851	0	+	2	1	150	131	2.0
CP008925.1	h6.sal.bam	other	3019852	3019852	0	+	2	3	144	135	2.0
CP008925.1	h6.sal.bam	other	3019853	3019853	0	+	1	5	145	136	1.0
CP008925.1	h6.sal.bam	other	3019854	3019854	0	+	2	1	147	134	2.0
CP008925.1	h6.sal.bam	other	3019855	3019855	0	+	1	2	146	134	1.0
CP008925.1	h6.sal.bam	other	3019856	3019856	0	+	5	0	149	133	5.0
CP008925.1	h6.sal.bam	other	3019857	3019857	0	+	1	2	150	133	1.0
CP008925.1	h6.sal.bam	other	3019858	3019858	0	+	1	1	148	131	1.0
CP008925.1	h6.sal.bam	other	3019859	3019859	0	+	1	1	144	132	1.0
CP008925.1	h6.sal.bam	other	3019860	3019860	0	+	0	1	140	131	0.0
CP008925.1	h6.sal.bam	other	3019861	3019861	0	+	0	1	140	135	0.0
CP008925.1	h6.sal.bam	other	3019862	3019862	0	+	1	2	141	134	1.0
CP008925.1	h6.sal.bam	other	3019863	3019863	0	+	2	3	141	133	2.0
CP008925.1	h6.sal.bam	other	3019864	3019864	0	+	2	2	142	136	2.0
CP008925.1	h6.sal.bam	other	3019865	3019865	0	+	2	4	142	136	2.0
CP008925.1	h6.sal.bam	other	3019866	3019866	0	+	1	1	141	132	1.0
CP008925.1	h6.sal.bam	other	3019867	3019867	0	+	1	1	139	136	1.0
CP008925.1	h6.sal.bam	other	3019868	3019868	0	+	4	0	139	136	4.0
CP008925.1	h6.sal.bam	other	3019869	3019869	0	+	0	0	139	139	0.0
CP008925.1	h6.sal.bam	other	3019870	3019870	0	+	2	4	140	139	2.0
CP008925.1	h6.sal.bam	other	3019871	3019871	0	+	1	4	138	135	1.0
CP008925.1	h6.sal.bam	other	3019872	3019872	0	+	3	1	139	136	3.0
CP008925.1	h6.sal.bam	other	3019873	3019873	0	+	1	0	138	135	1.0
CP008925.1	h6.sal.bam	other	3019874	3019874	0	+	1	2	136	135	1.0
CP008925.1	h6.sal.bam	other	3019875	3019875	0	+	2	1	138	134	2.0
CP008925.1	h6.sal.bam	other	3019876	3019876	0	+	0	1	138	134	0.0
CP008925.1	h6.sal.bam	other	3019877	3019877	0	+	1	1	137	134	1.0
CP008925.1	h6.sal.bam	other	3019878	3019878	0	+	1	0	137	134	1.0
CP008925.1	h6.sal.bam	other	3019879	3019879	0	+	2	2	138	136	2.0
CP008925.1	h6.sal.bam	other	3019880	3019880	0	+	2	1	135	134	2.0
CP008925.1	h6.sal.bam	other	3019881	3019881	0	+	1	2	134	134	1.0
CP008925.1	h6.sal.bam	other	3019882	3019882	0	+	0	2	129	132	0.0
CP008925.1	h6.sal.bam	other	3019883	3019883	0	+	3	0	127	132	3.0
CP008925.1	h6.sal.bam	other	3019884	3019884	0	+	3	1	127	133	3.0
CP008925.1	h6.sal.bam	other	3019885	3019885	0	+	2	3	120	133	2.0
CP008925.1	h6.sal.bam	other	3019886	3019886	0	+	0	1	120	132	0.0
CP008925.1	h6.sal.bam	other	3019887	3019887	0	+	2	2	122	133	2.0
CP008925.1	h6.sal.bam	other	3019888	3019888	0	+	2	3	124	131	2.0
CP008925.1	h6.sal.bam	GTTC	3019889	3019889	3019897	+	0	0	124	130	0.0
CP008925.1	h6.sal.bam	other	3019890	3019890	0	+	1	8	123	131	1.0
CP008925.1	h6.sal.bam	GTTC	3019891	3019891	3019897	+	1	2	124	124	1.0
CP008925.1	h6.sal.bam	other	3019892	3019892	0	+	1	1	123	127	1.0
CP008925.1	h6.sal.bam	other	3019893	3019893	0	+	1	1	124	126	1.0
CP008925.1	h6.sal.bam	other	3019894	3019894	0	+	0	2	123	125	0.0
CP008925.1	h6.sal.bam	other	3019895	3019895	0	+	3	1	125	125	3.0
CP008925.1	h6.sal.bam	other	3019896	3019896	0	+	0	4	120	125	0.0
CP008925.1	h6.sal.bam	other	3019897	3019897	0	+	2	3	122	122	2.0
CP008925.1	h6.sal.bam	other	3019898	3019898	0	+	2	2	124	119	2.0
CP008925.1	h6.sal.bam	other	3019899	3019899	0	+	2	1	125	118	2.0
CP008925.1	h6.sal.bam	other	3019900	3019900	0	+	3	0	126	117	3.0
CP008925.1	h6.sal.bam	other	3019901	3019901	0	+	0	2	126	117	0.0
CP008925.1	h6.sal.bam	other	3019902	3019902	0	+	3	2	129	119	3.0
CP008925.1	h6.sal.bam	other	3019903	3019903	0	+	0	4	127	118	0.0
CP008925.1	h6.sal.bam	other	3019904	3019904	0	+	1	0	126	120	1.0
CP008925.1	h6.sal.bam	other	3019905	3019905	0	+	1	3	126	121	1.0
CP008925.1	h6.sal.bam	GTTC	3019906	3019906	3019897	+	0	2	124	120	0.0
CP008925.1	h6.sal.bam	other	3019907	3019907	0	+	3	0	125	120	3.0
CP008925.1	h6.sal.bam	GTTC	3019908	3019908	3019897	+	1	3	122	124	1.0
CP008925.1	h6.sal.bam	other	3019909	3019909	0	+	0	2	121	123	0.0
CP008925.1	h6.sal.bam	other	3019910	3019910	0	+	1	0	122	121	1.0
CP008925.1	h6.sal.bam	other	3019911	3019911	0	+	0	0	119	121	0.0
CP008925.1	h6.sal.bam	other	3019912	3019912	0	+	2	4	120	129	2.0
CP008925.1	h6.sal.bam	other	3019913	3019913	0	+	1	1	118	126	1.0
CP008925.1	h6.sal.bam	other	3019914	3019914	0	+	2	3	118	125	2.0
CP008925.1	h6.sal.bam	other	3019915	3019915	0	+	3	0	121	122	3.0
CP008925.1	h6.sal.bam	other	3019916	3019916	0	+	0	1	116	122	0.0
CP008925.1	h6.sal.bam	other	3019917	3019917	0	+	0	1	116	122	0.0
CP008925.1	h6.sal.bam	other	3019918	3019918	0	+	3	3	119	122	3.0
CP008925.1	h6.sal.bam	other	3019919	3019919	0	+	2	3	117	126	2.0
CP008925.1	h6.sal.bam	other	3019920	3019920	0	+	2	1	112	123	2.0
CP008925.1	h6.sal.bam	other	3019921	3019921	0	+	3	1	114	123	3.0
CP008925.1	h6.sal.bam	other	3019922	3019922	0	+	2	0	106	122	2.0
CP008925.1	h6.sal.bam	other	3019923	3019923	0	+	2	1	108	122	2.0
CP008925.1	h6.sal.bam	other	3019924	3019924	0	+	0	2	108	121	0.0
CP008925.1	h6.sal.bam	other	3019925	3019925	0	+	2	5	108	119	2.0
CP008925.1	h6.sal.bam	other	3019926	3019926	0	+	1	6	104	116	1.0
CP008925.1	h6.sal.bam	other	3019927	3019927	0	+	0	3	104	114	0.0
CP008925.1	h6.sal.bam	other	3019928	3019928	0	+	1	3	105	114	1.0
CP008925.1	h6.sal.bam	other	3019929	3019929	0	+	1	1	104	113	1.0
CP008925.1	h6.sal.bam	other	3019930	3019930	0	+	0	1	103	113	0.0
CP008925.1	h6.sal.bam	other	3019931	3019931	0	+	0	0	98	114	0.0
CP008925.1	h6.sal.bam	other	3019932	3019932	0	+	0	0	95	116	0.0
CP008925.1	h6.sal.bam	other	3019933	3019933	0	+	2	3	96	118	2.0
CP008925.1	h6.sal.bam	other	3019934	3019934	0	+	1	0	97	117	1.0
CP008925.1	h6.sal.bam	other	3019935	3019935	0	+	2	4	99	117	2.0
CP008925.1	h6.sal.bam	other	3019936	3019936	0	+	0	1	99	114	0.0
CP008925.1	h6.sal.bam	other	3019937	3019937	0	+	2	1	98	117	2.0
CP008925.1	h6.sal.bam	other	3019938	3019938	0	+	2	6	100	116	2.0
CP008925.1	h6.sal.bam	other	3019939	3019939	0	+	1	3	99	110	1.0
CP008925.1	h6.sal.bam	other	3019940	3019940	0	+	4	2	100	115	4.0
CP008925.1	h6.sal.bam	other	3019941	3019941	0	+	1	4	101	119	1.0
CP008925.1	h6.sal.bam	other	3019942	3019942	0	+	1	1	101	115	1.0
CP008925.1	h6.sal.bam	other	3019943	3019943	0	+	1	2	99	115	1.0
CP008925.1	h6.sal.bam	other	3019944	3019944	0	+	2	0	101	115	2.0
CP008925.1	h6.sal.bam	other	3019945	3019945	0	+	3	3	102	115	3.0
CP008925.1	h6.sal.bam	other	3019946	3019946	0	+	1	0	98	116	1.0
CP008925.1	h6.sal.bam	other	3019947	3019947	0	+	2	0	100	116	2.0
CP008925.1	h6.sal.bam	other	3019948	3019948	0	+	0	0	99	121	0.0
CP008925.1	h6.sal.bam	other	3019949	3019949	0	+	1	1	98	124	1.0
CP008925.1	h6.sal.bam	other	3019950	3019950	0	+	1	1	99	127	1.0
CP008925.1	h6.sal.bam	other	3019951	3019951	0	+	0	1	98	127	0.0
CP008925.1	h6.sal.bam	other	3019952	3019952	0	+	2	1	99	128	2.0
CP008925.1	h6.sal.bam	other	3019953	3019953	0	+	2	2	101	127	2.0
CP008925.1	h6.sal.bam	other	3019954	3019954	0	+	2	0	101	126	2.0
CP008925.1	h6.sal.bam	other	3019955	3019955	0	+	3	1	102	127	3.0
CP008925.1	h6.sal.bam	other	3019956	3019956	0	+	4	0	105	128	4.0
CP008925.1	h6.sal.bam	other	3019957	3019957	0	+	0	2	101	129	0.0
CP008925.1	h6.sal.bam	other	3019958	3019958	0	+	1	1	99	127	1.0
CP008925.1	h6.sal.bam	other	3019959	3019959	0	+	0	2	99	126	0.0
CP008925.1	h6.sal.bam	other	3019960	3019960	0	+	2	1	100	125	1.0
CP008925.1	h6.sal.bam	other	3019961	3019961	0	+	2	2	102	125	1.0
CP008925.1	h6.sal.bam	other	3019962	3019962	0	+	1	0	101	126	0.6666666666666666
CP008925.1	h6.sal.bam	other	3019963	3019963	0	+	1	2	100	128	0.6666666666666666
CP008925.1	h6.sal.bam	other	3019964	3019964	0	+	1	1	101	127	1.0
CP008925.1	h6.sal.bam	other	3019965	3019965	0	+	2	1	101	127	2.0
CP008925.1	h6.sal.bam	other	3019966	3019966	0	+	2	5	103	126	2.0
CP008925.1	h6.sal.bam	other	3019967	3019967	0	+	3	0	105	125	3.0
CP008925.1	h6.sal.bam	other	3019968	3019968	0	+	1	1	105	133	1.0
CP008925.1	h6.sal.bam	other	3019969	3019969	0	+	0	1	105	137	0.0
CP008925.1	h6.sal.bam	other	3019970	3019970	0	+	1	1	103	136	1.0
CP008925.1	h6.sal.bam	other	3019971	3019971	0	+	0	1	103	135	0.0
CP008925.1	h6.sal.bam	other	3019972	3019972	0	+	0	1	101	141	0.0
CP008925.1	h6.sal.bam	other	3019973	3019973	0	+	2	0	99	144	2.0
CP008925.1	h6.sal.bam	other	3019974	3019974	0	+	1	1	100	144	1.0
CP008925.1	h6.sal.bam	other	3019975	3019975	0	+	1	3	98	146	1.0
CP008925.1	h6.sal.bam	other	3019976	3019976	0	+	2	1	97	145	2.0
CP008925.1	h6.sal.bam	other	3019977	3019977	0	+	0	4	97	144	0.0
CP008925.1	h6.sal.bam	other	3019978	3019978	0	+	1	2	98	142	1.0
CP008925.1	h6.sal.bam	other	3019979	3019979	0	+	2	1	98	142	2.0
CP008925.1	h6.sal.bam	other	3019980	3019980	0	+	1	2	99	141	1.0
CP008925.1	h6.sal.bam	other	3019981	3019981	0	+	0	2	95	140	0.0
CP008925.1	h6.sal.bam	other	3019982	3019982	0	+	0	4	95	139	0.0
CP008925.1	h6.sal.bam	other	3019983	3019983	0	+	2	2	96	137	2.0
CP008925.1	h6.sal.bam	other	3019984	3019984	0	+	2	4	97	135	2.0
CP008925.1	h6.sal.bam	other	3019985	3019985	0	+	5	1	102	133	5.0
CP008925.1	h6.sal.bam	other	3019986	3019986	0	+	1	3	103	132	1.0
CP008925.1	h6.sal.bam	other	3019987	3019987	0	+	6	1	104	131	6.0
CP008925.1	h6.sal.bam	other	3019988	3019988	0	+	2	0	106	132	2.0
CP008925.1	h6.sal.bam	other	3019989	3019989	0	+	1	0	107	133	1.0
CP008925.1	h6.sal.bam	other	3019990	3019990	0	+	7	1	110	135	7.0
CP008925.1	h6.sal.bam	other	3019991	3019991	0	+	1	0	111	134	1.0
CP008925.1	h6.sal.bam	other	3019992	3019992	0	+	3	4	114	135	3.0
CP008925.1	h6.sal.bam	other	3019993	3019993	0	+	3	4	115	133	3.0
CP008925.1	h6.sal.bam	other	3019994	3019994	0	+	2	0	115	129	2.0
CP008925.1	h6.sal.bam	other	3019995	3019995	0	+	6	1	119	129	6.0
CP008925.1	h6.sal.bam	other	3019996	3019996	0	+	2	0	118	132	2.0
CP008925.1	h6.sal.bam	other	3019997	3019997	0	+	4	0	121	134	4.0
CP008925.1	h6.sal.bam	other	3019998	3019998	0	+	1	0	120	136	1.0
CP008925.1	h6.sal.bam	other	3019999	3019999	0	+	0	0	120	136	0.0
CP008925.1	h6.sal.bam	other	3020000	3020000	0	+	2	3	120	138	1.3333333333333333
CP008925.1	h6.sal.bam	other	3020001	3020001	0	+	2	3	121	136	1.3333333333333333
CP008925.1	h6.sal.bam	other	3020002	3020002	0	+	4	3	125	133	4.0
CP008925.1	h6.sal.bam	other	3020003	3020003	0	+	3	2	126	136	3.0
CP008925.1	h6.sal.bam	other	3020004	3020004	0	+	2	1	128	134	2.0
CP008925.1	h6.sal.bam	other	3020005	3020005	0	+	1	2	129	142	1.0
CP008925.1	h6.sal.bam	other	3020006	3020006	0	+	0	2	129	140	0.0
CP008925.1	h6.sal.bam	other	3020007	3020007	0	+	1	2	130	138	1.0
CP008925.1	h6.sal.bam	other	3020008	3020008	0	+	3	2	131	144	3.0
CP008925.1	h6.sal.bam	other	3020009	3020009	0	+	2	1	132	142	2.0
CP008925.1	h6.sal.bam	other	3020010	3020010	0	+	2	2	132	145	2.0
CP008925.1	h6.sal.bam	other	3020011	3020011	0	+	0	2	132	143	0.0
CP008925.1	h6.sal.bam	other	3020012	3020012	0	+	1	3	131	146	1.0
CP008925.1	h6.sal.bam	other	3020013	3020013	0	+	1	2	130	143	1.0
CP008925.1	h6.sal.bam	other	3020014	3020014	0	+	1	3	130	142	1.0
CP008925.1	h6.sal.bam	other	3020015	3020015	0	+	2	6	128	142	2.0
CP008925.1	h6.sal.bam	other	3020016	3020016	0	+	1	0	128	138	1.0
CP008925.1	h6.sal.bam	other	3020017	3020017	0	+	1	1	128	139	1.0
CP008925.1	h6.sal.bam	other	3020018	3020018	0	+	4	2	128	140	4.0
CP008925.1	h6.sal.bam	other	3020019	3020019	0	+	2	0	127	139	1.3333333333333333
CP008925.1	h6.sal.bam	other	3020020	3020020	0	+	0	4	127	139	0.0
CP008925.1	h6.sal.bam	other	3020021	3020021	0	+	4	0	130	135	2.0
CP008925.1	h6.sal.bam	other	3020022	3020022	0	+	1	5	129	143	0.5
CP008925.1	h6.sal.bam	other	3020023	3020023	0	+	0	4	129	139	0.0
CP008925.1	h6.sal.bam	other	3020024	3020024	0	+	0	4	128	135	0.0
CP008925.1	h6.sal.bam	other	3020025	3020025	0	+	1	1	128	136	0.5
CP008925.1	h6.sal.bam	other	3020026	3020026	0	+	0	2	128	136	0.0
CP008925.1	h6.sal.bam	other	3020027	3020027	0	+	4	0	130	134	2.0
CP008925.1	h6.sal.bam	other	3020028	3020028	0	+	1	1	129	135	0.5
CP008925.1	h6.sal.bam	other	3020029	3020029	0	+	2	1	129	135	1.0
CP008925.1	h6.sal.bam	other	3020030	3020030	0	+	0	2	127	138	0.0
CP008925.1	h6.sal.bam	other	3020031	3020031	0	+	1	1	123	136	0.5
CP008925.1	h6.sal.bam	other	3020032	3020032	0	+	2	0	125	141	1.0
CP008925.1	h6.sal.bam	other	3020033	3020033	0	+	1	1	126	141	0.5
CP008925.1	h6.sal.bam	other	3020034	3020034	0	+	2	0	128	140	1.0
CP008925.1	h6.sal.bam	other	3020035	3020035	0	+	2	2	128	141	1.0
CP008925.1	h6.sal.bam	other	3020036	3020036	0	+	1	3	127	139	0.5
CP008925.1	h6.sal.bam	other	3020037	3020037	0	+	3	2	127	136	1.5
CP008925.1	h6.sal.bam	other	3020038	3020038	0	+	0	1	127	134	0.0
CP008925.1	h6.sal.bam	other	3020039	3020039	0	+	5	1	132	133	2.5
CP008925.1	h6.sal.bam	other	3020040	3020040	0	+	3	4	128	133	1.5
CP008925.1	h6.sal.bam	other	3020041	3020041	0	+	2	7	130	131	1.0
CP008925.1	h6.sal.bam	other	3020042	3020042	0	+	0	5	130	125	0.0
CP008925.1	h6.sal.bam	other	3020043	3020043	0	+	0	2	129	121	0.0
CP008925.1	h6.sal.bam	other	3020044	3020044	0	+	3	4	132	119	1.5
CP008925.1	h6.sal.bam	other	3020045	3020045	0	+	1	2	132	115	0.5
CP008925.1	h6.sal.bam	other	3020046	3020046	0	+	2	0	134	117	1.0
CP008925.1	h6.sal.bam	other	3020047	3020047	0	+	6	4	140	119	3.0
CP008925.1	h6.sal.bam	other	3020048	3020048	0	+	1	1	139	115	0.5
CP008925.1	h6.sal.bam	other	3020049	3020049	0	+	6	2	143	116	3.0
CP008925.1	h6.sal.bam	other	3020050	3020050	0	+	0	3	142	114	0.0
CP008925.1	h6.sal.bam	other	3020051	3020051	0	+	0	2	140	118	0.0
CP008925.1	h6.sal.bam	other	3020052	3020052	0	+	1	2	138	118	0.6666666666666666
CP008925.1	h6.sal.bam	other	3020053	3020053	0	+	3	0	141	118	2.0
CP008925.1	h6.sal.bam	other	3020054	3020054	0	+	1	0	142	118	0.6666666666666666
CP008925.1	h6.sal.bam	other	3020055	3020055	0	+	3	1	144	119	2.0
CP008925.1	h6.sal.bam	other	3020056	3020056	0	+	3	1	147	118	1.5
CP008925.1	h6.sal.bam	other	3020057	3020057	0	+	3	2	148	117	1.5
CP008925.1	h6.sal.bam	other	3020058	3020058	0	+	0	0	148	115	0.0
CP008925.1	h6.sal.bam	other	3020059	3020059	0	+	0	1	146	116	0.0
CP008925.1	h6.sal.bam	other	3020060	3020060	0	+	2	1	143	119	2.0
CP008925.1	h6.sal.bam	other	3020061	3020061	0	+	1	0	143	120	1.0
CP008925.1	h6.sal.bam	other	3020062	3020062	0	+	1	2	136	120	0.6666666666666666
CP008925.1	h6.sal.bam	other	3020063	3020063	0	+	0	1	136	118	0.0
CP008925.1	h6.sal.bam	other	3020064	3020064	0	+	2	2	136	119	1.0
CP008925.1	h6.sal.bam	other	3020065	3020065	0	+	1	1	131	120	0.5
CP008925.1	h6.sal.bam	other	3020066	3020066	0	+	2	0	125	119	1.0
CP008925.1	h6.sal.bam	other	3020067	3020067	0	+	2	2	127	122	1.0
CP008925.1	h6.sal.bam	other	3020068	3020068	0	+	4	3	131	120	2.0
CP008925.1	h6.sal.bam	other	3020069	3020069	0	+	2	1	131	119	1.0
CP008925.1	h6.sal.bam	other	3020070	3020070	0	+	3	0	126	119	1.5
CP008925.1	h6.sal.bam	other	3020071	3020071	0	+	3	1	126	120	2.0
CP008925.1	h6.sal.bam	other	3020072	3020072	0	+	0	3	125	119	0.0
CP008925.1	h6.sal.bam	other	3020073	3020073	0	+	1	0	118	118	0.5
CP008925.1	h6.sal.bam	other	3020074	3020074	0	+	1	1	119	121	0.5
CP008925.1	h6.sal.bam	other	3020075	3020075	0	+	1	1	120	120	0.5
CP008925.1	h6.sal.bam	other	3020076	3020076	0	+	4	5	124	119	2.0
CP008925.1	h6.sal.bam	other	3020077	3020077	0	+	0	2	124	118	0.0
CP008925.1	h6.sal.bam	other	3020078	3020078	0	+	1	2	122	116	0.5
CP008925.1	h6.sal.bam	other	3020079	3020079	0	+	2	6	122	115	1.0
CP008925.1	h6.sal.bam	other	3020080	3020080	0	+	1	1	122	110	0.5
CP008925.1	h6.sal.bam	other	3020081	3020081	0	+	4	3	126	111	2.0
CP008925.1	h6.sal.bam	other	3020082	3020082	0	+	0	5	125	108	0.0
CP008925.1	h6.sal.bam	other	3020083	3020083	0	+	1	1	123	112	0.5
CP008925.1	h6.sal.bam	other	3020084	3020084	0	+	4	4	126	116	2.0
CP008925.1	h6.sal.bam	other	3020085	3020085	0	+	4	3	128	113	2.6666666666666665
CP008925.1	h6.sal.bam	other	3020086	3020086	0	+	0	1	128	112	0.0
CP008925.1	h6.sal.bam	other	3020087	3020087	0	+	6	0	132	112	4.0
CP008925.1	h6.sal.bam	other	3020088	3020088	0	+	2	1	134	112	1.3333333333333333
CP008925.1	h6.sal.bam	other	3020089	3020089	0	+	5	3	138	112	3.3333333333333335
CP008925.1	h6.sal.bam	other	3020090	3020090	0	+	1	3	137	112	1.0
CP008925.1	h6.sal.bam	other	3020091	3020091	0	+	2	1	133	112	2.0
CP008925.1	h6.sal.bam	other	3020092	3020092	0	+	3	0	136	112	3.0
CP008925.1	h6.sal.bam	other	3020093	3020093	0	+	1	1	137	117	1.0
CP008925.1	h6.sal.bam	other	3020094	3020094	0	+	4	2	135	119	4.0
CP008925.1	h6.sal.bam	other	3020095	3020095	0	+	4	4	139	119	4.0
CP008925.1	h6.sal.bam	other	3020096	3020096	0	+	2	2	141	115	2.0
CP008925.1	h6.sal.bam	other	3020097	3020097	0	+	2	2	142	115	2.0
CP008925.1	h6.sal.bam	other	3020098	3020098	0	+	2	3	144	117	2.0
CP008925.1	h6.sal.bam	other	3020099	3020099	0	+	0	1	143	115	0.0
CP008925.1	h6.sal.bam	other	3020100	3020100	0	+	1	2	144	114	1.0
CP008925.1	h6.sal.bam	other	3020101	3020101	0	+	1	0	145	114	1.0
CP008925.1	h6.sal.bam	other	3020102	3020102	0	+	4	0	145	115	4.0
CP008925.1	h6.sal.bam	other	3020103	3020103	0	+	4	1	148	115	4.0
CP008925.1	h6.sal.bam	other	3020104	3020104	0	+	2	4	148	116	2.0
CP008925.1	h6.sal.bam	other	3020105	3020105	0	+	0	0	148	113	0.0
CP008925.1	h6.sal.bam	other	3020106	3020106	0	+	3	6	148	114	3.0
CP008925.1	h6.sal.bam	other	3020107	3020107	0	+	1	0	148	110	1.0
CP008925.1	h6.sal.bam	other	3020108	3020108	0	+	0	1	146	111	0.0
CP008925.1	h6.sal.bam	other	3020109	3020109	0	+	2	0	146	113	1.3333333333333333
CP008925.1	h6.sal.bam	other	3020110	3020110	0	+	1	0	145	116	1.0
CP008925.1	h6.sal.bam	other	3020111	3020111	0	+	0	0	145	116	0.0
CP008925.1	h6.sal.bam	other	3020112	3020112	0	+	3	0	145	117	1.5
CP008925.1	h6.sal.bam	other	3020113	3020113	0	+	1	0	146	117	0.5
CP008925.1	h6.sal.bam	other	3020114	3020114	0	+	2	1	141	121	1.3333333333333333
CP008925.1	h6.sal.bam	other	3020115	3020115	0	+	4	2	145	120	2.0
CP008925.1	h6.sal.bam	other	3020116	3020116	0	+	2	1	145	121	1.3333333333333333
CP008925.1	h6.sal.bam	other	3020117	3020117	0	+	1	1	146	121	0.6666666666666666
CP008925.1	h6.sal.bam	other	3020118	3020118	0	+	2	3	148	121	1.3333333333333333
CP008925.1	h6.sal.bam	other	3020119	3020119	0	+	1	0	146	122	1.0
CP008925.1	h6.sal.bam	other	3020120	3020120	0	+	1	2	144	122	1.0
CP008925.1	h6.sal.bam	other	3020121	3020121	0	+	1	2	145	123	1.0
CP008925.1	h6.sal.bam	other	3020122	3020122	0	+	5	2	144	125	5.0
CP008925.1	h6.sal.bam	other	3020123	3020123	0	+	1	1	138	125	1.0
CP008925.1	h6.sal.bam	other	3020124	3020124	0	+	1	6	139	124	1.0
CP008925.1	h6.sal.bam	other	3020125	3020125	0	+	2	0	141	119	2.0
CP008925.1	h6.sal.bam	other	3020126	3020126	0	+	0	2	141	120	0.0
CP008925.1	h6.sal.bam	other	3020127	3020127	0	+	5	2	145	119	5.0
CP008925.1	h6.sal.bam	other	3020128	3020128	0	+	2	0	144	122	2.0
CP008925.1	h6.sal.bam	other	3020129	3020129	0	+	1	1	144	126	1.0
CP008925.1	h6.sal.bam	other	3020130	3020130	0	+	2	0	140	129	2.0
CP008925.1	h6.sal.bam	other	3020131	3020131	0	+	0	0	137	131	0.0
CP008925.1	h6.sal.bam	other	3020132	3020132	0	+	0	1	137	132	0.0
CP008925.1	h6.sal.bam	other	3020133	3020133	0	+	1	2	138	131	1.0
CP008925.1	h6.sal.bam	other	3020134	3020134	0	+	1	2	139	130	1.0
CP008925.1	h6.sal.bam	other	3020135	3020135	0	+	1	2	137	128	1.0
CP008925.1	h6.sal.bam	other	3020136	3020136	0	+	5	0	141	130	5.0
CP008925.1	h6.sal.bam	other	3020137	3020137	0	+	1	2	142	130	1.0
CP008925.1	h6.sal.bam	other	3020138	3020138	0	+	1	1	141	130	1.0
CP008925.1	h6.sal.bam	other	3020139	3020139	0	+	2	2	140	133	2.0
CP008925.1	h6.sal.bam	other	3020140	3020140	0	+	1	0	141	131	1.0
CP008925.1	h6.sal.bam	other	3020141	3020141	0	+	1	3	142	135	1.0
CP008925.1	h6.sal.bam	other	3020142	3020142	0	+	4	2	140	132	4.0
CP008925.1	h6.sal.bam	other	3020143	3020143	0	+	0	0	136	131	0.0
CP008925.1	h6.sal.bam	other	3020144	3020144	0	+	1	1	134	131	1.0
CP008925.1	h6.sal.bam	other	3020145	3020145	0	+	4	1	136	131	4.0
CP008925.1	h6.sal.bam	other	3020146	3020146	0	+	1	0	137	130	1.0
CP008925.1	h6.sal.bam	other	3020147	3020147	0	+	3	2	140	134	3.0
CP008925.1	h6.sal.bam	other	3020148	3020148	0	+	0	3	139	135	0.0
CP008925.1	h6.sal.bam	other	3020149	3020149	0	+	3	0	141	134	3.0
CP008925.1	h6.sal.bam	other	3020150	3020150	0	+	4	1	144	134	4.0
CP008925.1	h6.sal.bam	other	3020151	3020151	0	+	0	3	140	135	0.0
CP008925.1	h6.sal.bam	other	3020152	3020152	0	+	0	1	140	132	0.0
CP008925.1	h6.sal.bam	other	3020153	3020153	0	+	1	2	140	135	1.0
CP008925.1	h6.sal.bam	other	3020154	3020154	0	+	3	1	140	134	3.0
CP008925.1	h6.sal.bam	other	3020155	3020155	0	+	2	1	142	133	2.0
CP008925.1	h6.sal.bam	other	3020156	3020156	0	+	1	4	139	132	1.0
CP008925.1	h6.sal.bam	other	3020157	3020157	0	+	2	4	141	128	2.0
CP008925.1	h6.sal.bam	other	3020158	3020158	0	+	3	5	143	126	3.0
CP008925.1	h6.sal.bam	other	3020159	3020159	0	+	3	2	142	122	3.0
CP008925.1	h6.sal.bam	other	3020160	3020160	0	+	0	2	137	120	0.0
CP008925.1	h6.sal.bam	other	3020161	3020161	0	+	2	1	139	122	2.0
CP008925.1	h6.sal.bam	other	3020162	3020162	0	+	4	1	136	121	4.0
CP008925.1	h6.sal.bam	other	3020163	3020163	0	+	1	0	135	123	1.0
CP008925.1	h6.sal.bam	other	3020164	3020164	0	+	0	4	131	126	0.0
CP008925.1	h6.sal.bam	other	3020165	3020165	0	+	3	3	133	127	3.0
CP008925.1	h6.sal.bam	other	3020166	3020166	0	+	0	1	131	128	0.0
CP008925.1	h6.sal.bam	other	3020167	3020167	0	+	3	5	131	130	3.0
CP008925.1	h6.sal.bam	GTTC	3020168	3020168	3020176	+	2	3	132	126	2.0
CP008925.1	h6.sal.bam	other	3020169	3020169	0	+	1	2	129	125	1.0
CP008925.1	h6.sal.bam	GTTC	3020170	3020170	3020176	+	4	1	130	127	4.0
CP008925.1	h6.sal.bam	other	3020171	3020171	0	+	0	0	125	131	0.0
CP008925.1	h6.sal.bam	other	3020172	3020172	0	+	1	4	126	134	1.0
CP008925.1	h6.sal.bam	other	3020173	3020173	0	+	2	0	128	130	2.0
CP008925.1	h6.sal.bam	other	3020174	3020174	0	+	0	0	128	130	0.0
CP008925.1	h6.sal.bam	other	3020175	3020175	0	+	0	4	127	134	0.0
CP008925.1	h6.sal.bam	other	3020176	3020176	0	+	0	0	125	131	0.0
CP008925.1	h6.sal.bam	other	3020177	3020177	0	+	1	0	122	131	1.0
CP008925.1	h6.sal.bam	other	3020178	3020178	0	+	1	2	119	132	1.0
CP008925.1	h6.sal.bam	other	3020179	3020179	0	+	1	1	118	130	1.0
CP008925.1	h6.sal.bam	other	3020180	3020180	0	+	0	1	118	129	0.0
CP008925.1	h6.sal.bam	other	3020181	3020181	0	+	3	2	118	132	3.0
CP008925.1	h6.sal.bam	other	3020182	3020182	0	+	0	1	117	132	0.0
CP008925.1	h6.sal.bam	other	3020183	3020183	0	+	1	3	118	131	1.0
CP008925.1	h6.sal.bam	other	3020184	3020184	0	+	2	3	118	128	2.0
CP008925.1	h6.sal.bam	GTTC	3020185	3020185	3020176	+	2	2	119	131	2.0
CP008925.1	h6.sal.bam	other	3020186	3020186	0	+	0	0	118	131	0.0
CP008925.1	h6.sal.bam	GTTC	3020187	3020187	3020176	+	2	3	116	134	2.0
CP008925.1	h6.sal.bam	other	3020188	3020188	0	+	4	1	120	133	4.0
CP008925.1	h6.sal.bam	other	3020189	3020189	0	+	1	0	115	136	1.0
CP008925.1	h6.sal.bam	other	3020190	3020190	0	+	2	3	117	138	2.0
CP008925.1	h6.sal.bam	other	3020191	3020191	0	+	0	0	116	136	0.0
CP008925.1	h6.sal.bam	other	3020192	3020192	0	+	0	1	115	136	0.0
CP008925.1	h6.sal.bam	other	3020193	3020193	0	+	0	4	113	135	0.0
CP008925.1	h6.sal.bam	other	3020194	3020194	0	+	1	0	113	133	1.0
CP008925.1	h6.sal.bam	other	3020195	3020195	0	+	0	3	111	134	0.0
CP008925.1	h6.sal.bam	other	3020196	3020196	0	+	1	4	112	131	1.0
CP008925.1	h6.sal.bam	other	3020197	3020197	0	+	3	2	110	127	3.0
CP008925.1	h6.sal.bam	other	3020198	3020198	0	+	5	0	114	126	5.0
CP008925.1	h6.sal.bam	other	3020199	3020199	0	+	2	1	115	130	2.0
CP008925.1	h6.sal.bam	other	3020200	3020200	0	+	3	1	116	130	3.0
CP008925.1	h6.sal.bam	other	3020201	3020201	0	+	0	1	116	129	0.0
CP008925.1	h6.sal.bam	other	3020202	3020202	0	+	1	5	112	129	1.0
CP008925.1	h6.sal.bam	other	3020203	3020203	0	+	0	3	111	125	0.0
CP008925.1	h6.sal.bam	other	3020204	3020204	0	+	0	4	110	124	0.0
CP008925.1	h6.sal.bam	other	3020205	3020205	0	+	4	3	111	124	4.0
CP008925.1	h6.sal.bam	other	3020206	3020206	0	+	1	1	112	122	1.0
CP008925.1	h6.sal.bam	other	3020207	3020207	0	+	1	0	113	121	1.0
CP008925.1	h6.sal.bam	other	3020208	3020208	0	+	5	1	117	121	5.0
CP008925.1	h6.sal.bam	other	3020209	3020209	0	+	1	0	117	122	1.0
CP008925.1	h6.sal.bam	other	3020210	3020210	0	+	3	3	114	124	3.0
CP008925.1	h6.sal.bam	other	3020211	3020211	0	+	0	1	114	121	0.0
CP008925.1	h6.sal.bam	other	3020212	3020212	0	+	2	1	115	120	2.0
CP008925.1	h6.sal.bam	other	3020213	3020213	0	+	0	4	113	119	0.0
CP008925.1	h6.sal.bam	other	3020214	3020214	0	+	0	2	111	123	0.0
CP008925.1	h6.sal.bam	other	3020215	3020215	0	+	1	2	112	121	1.0
CP008925.1	h6.sal.bam	other	3020216	3020216	0	+	0	0	111	119	0.0
CP008925.1	h6.sal.bam	other	3020217	3020217	0	+	2	2	109	119	2.0
CP008925.1	h6.sal.bam	other	3020218	3020218	0	+	2	0	111	120	2.0
CP008925.1	h6.sal.bam	other	3020219	3020219	0	+	2	2	108	120	2.0
CP008925.1	h6.sal.bam	GAAC	3020220	3020220	3020228	+	4	4	112	118	4.0
CP008925.1	h6.sal.bam	other	3020221	3020221	0	+	2	0	113	116	2.0
CP008925.1	h6.sal.bam	GAAC	3020222	3020222	3020228	+	1	3	111	116	1.0
CP008925.1	h6.sal.bam	other	3020223	3020223	0	+	0	2	111	113	0.0
CP008925.1	h6.sal.bam	other	3020224	3020224	0	+	3	0	110	117	3.0
CP008925.1	h6.sal.bam	other	3020225	3020225	0	+	0	1	107	120	0.0
CP008925.1	h6.sal.bam	other	3020226	3020226	0	+	3	1	110	120	3.0
CP008925.1	h6.sal.bam	other	3020227	3020227	0	+	0	3	110	119	0.0
CP008925.1	h6.sal.bam	other	3020228	3020228	0	+	0	1	109	120	0.0
CP008925.1	h6.sal.bam	other	3020229	3020229	0	+	2	0	106	119	2.0
CP008925.1	h6.sal.bam	other	3020230	3020230	0	+	1	0	106	121	1.0
CP008925.1	h6.sal.bam	other	3020231	3020231	0	+	1	1	107	122	1.0
CP008925.1	h6.sal.bam	other	3020232	3020232	0	+	2	0	107	122	2.0
CP008925.1	h6.sal.bam	other	3020233	3020233	0	+	3	0	107	126	3.0
CP008925.1	h6.sal.bam	other	3020234	3020234	0	+	5	4	109	130	5.0
CP008925.1	h6.sal.bam	other	3020235	3020235	0	+	1	1	107	127	1.0
CP008925.1	h6.sal.bam	other	3020236	3020236	0	+	1	3	108	129	1.0
CP008925.1	h6.sal.bam	GAAC	3020237	3020237	3020228	+	4	3	109	126	4.0
CP008925.1	h6.sal.bam	other	3020238	3020238	0	+	2	3	110	123	2.0
CP008925.1	h6.sal.bam	GAAC	3020239	3020239	3020228	+	6	1	116	124	6.0
CP008925.1	h6.sal.bam	other	3020240	3020240	0	+	3	6	116	123	3.0
CP008925.1	h6.sal.bam	other	3020241	3020241	0	+	3	1	119	117	3.0
CP008925.1	h6.sal.bam	other	3020242	3020242	0	+	0	3	117	116	0.0
CP008925.1	h6.sal.bam	other	3020243	3020243	0	+	0	2	115	114	0.0
CP008925.1	h6.sal.bam	other	3020244	3020244	0	+	2	4	116	112	1.0
CP008925.1	h6.sal.bam	other	3020245	3020245	0	+	1	5	113	111	0.5
CP008925.1	h6.sal.bam	other	3020246	3020246	0	+	0	1	111	106	0.0
CP008925.1	h6.sal.bam	other	3020247	3020247	0	+	3	4	114	107	1.5
CP008925.1	h6.sal.bam	other	3020248	3020248	0	+	3	0	116	104	2.0
CP008925.1	h6.sal.bam	other	3020249	3020249	0	+	1	0	117	107	1.0
CP008925.1	h6.sal.bam	other	3020250	3020250	0	+	2	1	119	107	2.0
CP008925.1	h6.sal.bam	other	3020251	3020251	0	+	0	1	119	108	0.0
CP008925.1	h6.sal.bam	other	3020252	3020252	0	+	3	0	119	112	3.0
CP008925.1	h6.sal.bam	other	3020253	3020253	0	+	2	1	121	112	2.0
CP008925.1	h6.sal.bam	other	3020254	3020254	0	+	1	2	121	112	1.0
CP008925.1	h6.sal.bam	other	3020255	3020255	0	+	4	1	125	110	4.0
CP008925.1	h6.sal.bam	other	3020256	3020256	0	+	0	2	122	109	0.0
CP008925.1	h6.sal.bam	other	3020257	3020257	0	+	1	3	123	108	1.0
CP008925.1	h6.sal.bam	other	3020258	3020258	0	+	3	3	125	108	3.0
CP008925.1	h6.sal.bam	other	3020259	3020259	0	+	2	0	125	105	2.0
CP008925.1	h6.sal.bam	other	3020260	3020260	0	+	2	2	125	105	2.0
CP008925.1	h6.sal.bam	other	3020261	3020261	0	+	1	4	125	106	1.0
CP008925.1	h6.sal.bam	other	3020262	3020262	0	+	2	2	121	102	2.0
CP008925.1	h6.sal.bam	other	3020263	3020263	0	+	0	3	121	101	0.0
CP008925.1	h6.sal.bam	other	3020264	3020264	0	+	2	3	122	98	2.0
CP008925.1	h6.sal.bam	other	3020265	3020265	0	+	3	0	123	95	3.0
CP008925.1	h6.sal.bam	other	3020266	3020266	0	+	6	1	128	98	6.0
CP008925.1	h6.sal.bam	other	3020267	3020267	0	+	0	1	128	98	0.0
CP008925.1	h6.sal.bam	other	3020268	3020268	0	+	1	0	128	100	1.0
CP008925.1	h6.sal.bam	other	3020269	3020269	0	+	1	1	129	100	1.0
CP008925.1	h6.sal.bam	other	3020270	3020270	0	+	3	1	130	101	3.0
CP008925.1	h6.sal.bam	other	3020271	3020271	0	+	0	0	130	100	0.0
CP008925.1	h6.sal.bam	other	3020272	3020272	0	+	0	1	126	104	0.0
CP008925.1	h6.sal.bam	other	3020273	3020273	0	+	1	4	123	110	1.0
CP008925.1	h6.sal.bam	other	3020274	3020274	0	+	0	0	122	107	0.0
CP008925.1	h6.sal.bam	other	3020275	3020275	0	+	1	0	120	107	1.0
CP008925.1	h6.sal.bam	other	3020276	3020276	0	+	1	2	121	107	1.0
CP008925.1	h6.sal.bam	other	3020277	3020277	0	+	3	1	124	110	3.0
CP008925.1	h6.sal.bam	other	3020278	3020278	0	+	0	2	124	113	0.0
CP008925.1	h6.sal.bam	other	3020279	3020279	0	+	0	3	119	114	0.0
CP008925.1	h6.sal.bam	other	3020280	3020280	0	+	1	1	120	111	1.0
CP008925.1	h6.sal.bam	other	3020281	3020281	0	+	2	1	122	110	2.0
CP008925.1	h6.sal.bam	other	3020282	3020282	0	+	2	1	119	119	2.0
CP008925.1	h6.sal.bam	other	3020283	3020283	0	+	3	2	121	120	3.0
CP008925.1	h6.sal.bam	other	3020284	3020284	0	+	3	3	121	120	3.0
CP008925.1	h6.sal.bam	other	3020285	3020285	0	+	0	4	121	121	0.0
CP008925.1	h6.sal.bam	other	3020286	3020286	0	+	3	0	124	118	3.0
CP008925.1	h6.sal.bam	other	3020287	3020287	0	+	4	0	126	119	4.0
CP008925.1	h6.sal.bam	other	3020288	3020288	0	+	2	1	128	119	2.0
CP008925.1	h6.sal.bam	other	3020289	3020289	0	+	2	0	130	118	2.0
CP008925.1	h6.sal.bam	other	3020290	3020290	0	+	0	1	129	118	0.0
CP008925.1	h6.sal.bam	other	3020291	3020291	0	+	3	1	129	119	3.0
CP008925.1	h6.sal.bam	other	3020292	3020292	0	+	1	1	130	119	1.0
CP008925.1	h6.sal.bam	other	3020293	3020293	0	+	2	0	132	123	2.0
CP008925.1	h6.sal.bam	other	3020294	3020294	0	+	3	0	133	123	3.0
CP008925.1	h6.sal.bam	other	3020295	3020295	0	+	2	3	131	124	2.0
CP008925.1	h6.sal.bam	other	3020296	3020296	0	+	0	2	128	123	0.0
CP008925.1	h6.sal.bam	other	3020297	3020297	0	+	0	0	128	122	0.0
CP008925.1	h6.sal.bam	other	3020298	3020298	0	+	0	3	125	123	0.0
CP008925.1	h6.sal.bam	other	3020299	3020299	0	+	1	4	126	120	1.0
CP008925.1	h6.sal.bam	other	3020300	3020300	0	+	1	0	127	121	1.0
CP008925.1	h6.sal.bam	other	3020301	3020301	0	+	1	1	125	121	1.0
CP008925.1	h6.sal.bam	other	3020302	3020302	0	+	2	4	127	123	2.0
CP008925.1	h6.sal.bam	other	3020303	3020303	0	+	0	0	125	123	0.0
CP008925.1	h6.sal.bam	other	3020304	3020304	0	+	0	2	124	125	0.0
CP008925.1	h6.sal.bam	other	3020305	3020305	0	+	0	0	124	125	0.0
CP008925.1	h6.sal.bam	other	3020306	3020306	0	+	1	2	123	127	1.0
CP008925.1	h6.sal.bam	other	3020307	3020307	0	+	1	5	122	126	1.0
CP008925.1	h6.sal.bam	other	3020308	3020308	0	+	4	2	123	121	4.0
CP008925.1	h6.sal.bam	other	3020309	3020309	0	+	2	1	120	122	2.0
CP008925.1	h6.sal.bam	other	3020310	3020310	0	+	0	3	119	121	0.0
CP008925.1	h6.sal.bam	other	3020311	3020311	0	+	1	3	119	118	1.0
CP008925.1	h6.sal.bam	other	3020312	3020312	0	+	1	0	116	115	1.0
CP008925.1	h6.sal.bam	other	3020313	3020313	0	+	1	1	113	115	1.0
CP008925.1	h6.sal.bam	other	3020314	3020314	0	+	2	0	112	114	2.0
CP008925.1	h6.sal.bam	other	3020315	3020315	0	+	1	0	110	122	1.0
CP008925.1	h6.sal.bam	other	3020316	3020316	0	+	2	1	109	124	2.0
CP008925.1	h6.sal.bam	other	3020317	3020317	0	+	0	0	109	123	0.0
CP008925.1	h6.sal.bam	other	3020318	3020318	0	+	1	0	110	124	1.0
CP008925.1	h6.sal.bam	other	3020319	3020319	0	+	1	5	109	124	1.0
CP008925.1	h6.sal.bam	other	3020320	3020320	0	+	1	0	109	122	1.0
CP008925.1	h6.sal.bam	other	3020321	3020321	0	+	0	3	109	124	0.0
CP008925.1	h6.sal.bam	other	3020322	3020322	0	+	1	2	107	122	1.0
CP008925.1	h6.sal.bam	other	3020323	3020323	0	+	7	1	111	121	7.0
CP008925.1	h6.sal.bam	other	3020324	3020324	0	+	0	0	110	120	0.0
CP008925.1	h6.sal.bam	other	3020325	3020325	0	+	2	4	110	121	2.0
CP008925.1	h6.sal.bam	other	3020326	3020326	0	+	2	1	112	118	2.0
CP008925.1	h6.sal.bam	other	3020327	3020327	0	+	3	1	112	117	3.0
CP008925.1	h6.sal.bam	other	3020328	3020328	0	+	2	0	112	116	2.0
CP008925.1	h6.sal.bam	other	3020329	3020329	0	+	2	0	109	122	2.0
CP008925.1	h6.sal.bam	other	3020330	3020330	0	+	1	1	108	127	1.0
CP008925.1	h6.sal.bam	other	3020331	3020331	0	+	1	2	109	129	1.0
CP008925.1	h6.sal.bam	other	3020332	3020332	0	+	7	1	116	132	7.0
CP008925.1	h6.sal.bam	other	3020333	3020333	0	+	4	3	117	131	4.0
CP008925.1	h6.sal.bam	other	3020334	3020334	0	+	5	0	119	129	5.0
CP008925.1	h6.sal.bam	other	3020335	3020335	0	+	1	0	120	129	1.0
CP008925.1	h6.sal.bam	other	3020336	3020336	0	+	0	1	119	131	0.0
CP008925.1	h6.sal.bam	other	3020337	3020337	0	+	1	0	118	131	1.0
CP008925.1	h6.sal.bam	other	3020338	3020338	0	+	0	1	118	131	0.0
CP008925.1	h6.sal.bam	other	3020339	3020339	0	+	1	0	117	134	1.0
CP008925.1	h6.sal.bam	other	3020340	3020340	0	+	0	3	114	137	0.0
CP008925.1	h6.sal.bam	other	3020341	3020341	0	+	3	1	111	140	3.0
CP008925.1	h6.sal.bam	other	3020342	3020342	0	+	2	3	113	139	2.0
CP008925.1	h6.sal.bam	other	3020343	3020343	0	+	2	1	113	136	2.0
CP008925.1	h6.sal.bam	other	3020344	3020344	0	+	2	1	115	136	2.0
CP008925.1	h6.sal.bam	other	3020345	3020345	0	+	1	5	113	135	1.0
CP008925.1	h6.sal.bam	other	3020346	3020346	0	+	1	5	114	130	1.0
CP008925.1	h6.sal.bam	other	3020347	3020347	0	+	1	2	115	126	1.0
CP008925.1	h6.sal.bam	other	3020348	3020348	0	+	2	1	116	124	2.0
CP008925.1	h6.sal.bam	other	3020349	3020349	0	+	4	1	119	123	4.0
CP008925.1	h6.sal.bam	other	3020350	3020350	0	+	1	1	120	126	1.0
CP008925.1	h6.sal.bam	other	3020351	3020351	0	+	0	2	119	126	0.0
CP008925.1	h6.sal.bam	other	3020352	3020352	0	+	4	4	120	126	4.0
CP008925.1	h6.sal.bam	other	3020353	3020353	0	+	3	3	123	124	3.0
CP008925.1	h6.sal.bam	other	3020354	3020354	0	+	1	0	124	122	1.0
CP008925.1	h6.sal.bam	other	3020355	3020355	0	+	1	4	122	123	1.0
CP008925.1	h6.sal.bam	other	3020356	3020356	0	+	0	6	120	119	0.0
CP008925.1	h6.sal.bam	other	3020357	3020357	0	+	4	2	121	113	4.0
CP008925.1	h6.sal.bam	other	3020358	3020358	0	+	2	3	121	112	2.0
CP008925.1	h6.sal.bam	other	3020359	3020359	0	+	1	3	119	109	1.0
CP008925.1	h6.sal.bam	other	3020360	3020360	0	+	5	1	123	112	5.0
CP008925.1	h6.sal.bam	other	3020361	3020361	0	+	3	1	122	114	3.0
CP008925.1	h6.sal.bam	other	3020362	3020362	0	+	0	0	120	115	0.0
CP008925.1	h6.sal.bam	other	3020363	3020363	0	+	2	0	120	115	2.0
CP008925.1	h6.sal.bam	other	3020364	3020364	0	+	0	2	120	115	0.0
CP008925.1	h6.sal.bam	other	3020365	3020365	0	+	0	1	116	113	0.0
CP008925.1	h6.sal.bam	other	3020366	3020366	0	+	0	2	116	116	0.0
CP008925.1	h6.sal.bam	other	3020367	3020367	0	+	4	3	120	116	4.0
CP008925.1	h6.sal.bam	other	3020368	3020368	0	+	0	0	117	117	0.0
CP008925.1	h6.sal.bam	other	3020369	3020369	0	+	0	1	115	119	0.0
CP008925.1	h6.sal.bam	other	3020370	3020370	0	+	5	2	118	122	5.0
CP008925.1	h6.sal.bam	other	3020371	3020371	0	+	0	1	118	120	0.0
CP008925.1	h6.sal.bam	other	3020372	3020372	0	+	5	2	123	123	5.0
CP008925.1	h6.sal.bam	other	3020373	3020373	0	+	1	1	124	121	1.0
CP008925.1	h6.sal.bam	other	3020374	3020374	0	+	2	3	125	123	2.0
CP008925.1	h6.sal.bam	other	3020375	3020375	0	+	1	2	125	122	1.0
CP008925.1	h6.sal.bam	other	3020376	3020376	0	+	2	2	124	122	2.0
CP008925.1	h6.sal.bam	other	3020377	3020377	0	+	2	3	126	123	2.0
CP008925.1	h6.sal.bam	other	3020378	3020378	0	+	1	2	127	120	1.0
CP008925.1	h6.sal.bam	GAAC	3020379	3020379	3020387	+	3	2	130	118	3.0
CP008925.1	h6.sal.bam	other	3020380	3020380	0	+	1	2	131	116	1.0
CP008925.1	h6.sal.bam	GAAC	3020381	3020381	3020387	+	1	1	131	116	1.0
CP008925.1	h6.sal.bam	other	3020382	3020382	0	+	0	0	124	115	0.0
CP008925.1	h6.sal.bam	other	3020383	3020383	0	+	4	3	128	116	4.0
CP008925.1	h6.sal.bam	other	3020384	3020384	0	+	3	0	130	116	3.0
CP008925.1	h6.sal.bam	other	3020385	3020385	0	+	0	0	130	116	0.0
CP008925.1	h6.sal.bam	other	3020386	3020386	0	+	1	0	130	117	1.0
CP008925.1	h6.sal.bam	other	3020387	3020387	0	+	0	3	129	119	0.0
CP008925.1	h6.sal.bam	other	3020388	3020388	0	+	4	4	130	117	4.0
CP008925.1	h6.sal.bam	other	3020389	3020389	0	+	1	0	130	114	1.0
CP008925.1	h6.sal.bam	other	3020390	3020390	0	+	5	2	135	114	5.0
CP008925.1	h6.sal.bam	other	3020391	3020391	0	+	2	1	135	112	2.0
CP008925.1	h6.sal.bam	other	3020392	3020392	0	+	2	0	137	115	2.0
CP008925.1	h6.sal.bam	other	3020393	3020393	0	+	0	0	136	115	0.0
CP008925.1	h6.sal.bam	other	3020394	3020394	0	+	1	3	136	118	1.0
CP008925.1	h6.sal.bam	other	3020395	3020395	0	+	0	2	135	119	0.0
CP008925.1	h6.sal.bam	GAAC	3020396	3020396	3020387	+	1	1	136	118	1.0
CP008925.1	h6.sal.bam	other	3020397	3020397	0	+	1	2	136	118	1.0
CP008925.1	h6.sal.bam	GAAC	3020398	3020398	3020387	+	3	0	132	117	3.0
CP008925.1	h6.sal.bam	other	3020399	3020399	0	+	1	1	133	120	1.0
CP008925.1	h6.sal.bam	other	3020400	3020400	0	+	1	1	132	119	1.0
CP008925.1	h6.sal.bam	other	3020401	3020401	0	+	1	1	130	122	1.0
CP008925.1	h6.sal.bam	other	3020402	3020402	0	+	4	3	132	122	4.0
CP008925.1	h6.sal.bam	other	3020403	3020403	0	+	3	1	129	120	3.0
CP008925.1	h6.sal.bam	other	3020404	3020404	0	+	1	7	130	123	1.0
CP008925.1	h6.sal.bam	other	3020405	3020405	0	+	1	1	131	118	1.0
CP008925.1	h6.sal.bam	other	3020406	3020406	0	+	3	5	134	117	3.0
CP008925.1	h6.sal.bam	other	3020407	3020407	0	+	0	1	126	112	0.0
CP008925.1	h6.sal.bam	other	3020408	3020408	0	+	1	1	124	112	1.0
CP008925.1	h6.sal.bam	other	3020409	3020409	0	+	1	0	119	111	1.0
CP008925.1	h6.sal.bam	other	3020410	3020410	0	+	1	4	120	111	1.0
CP008925.1	h6.sal.bam	other	3020411	3020411	0	+	1	0	120	117	1.0
CP008925.1	h6.sal.bam	other	3020412	3020412	0	+	1	4	120	117	1.0
CP008925.1	h6.sal.bam	other	3020413	3020413	0	+	1	2	121	113	1.0
CP008925.1	h6.sal.bam	other	3020414	3020414	0	+	2	1	122	111	2.0
CP008925.1	h6.sal.bam	other	3020415	3020415	0	+	4	4	126	111	4.0
CP008925.1	h6.sal.bam	other	3020416	3020416	0	+	0	0	122	108	0.0
CP008925.1	h6.sal.bam	other	3020417	3020417	0	+	2	0	122	109	2.0
CP008925.1	h6.sal.bam	other	3020418	3020418	0	+	1	1	123	109	1.0
CP008925.1	h6.sal.bam	other	3020419	3020419	0	+	2	0	123	110	2.0
CP008925.1	h6.sal.bam	other	3020420	3020420	0	+	1	0	123	112	1.0
CP008925.1	h6.sal.bam	other	3020421	3020421	0	+	0	1	122	113	0.0
CP008925.1	h6.sal.bam	other	3020422	3020422	0	+	2	1	123	118	2.0
CP008925.1	h6.sal.bam	other	3020423	3020423	0	+	4	3	125	118	4.0
CP008925.1	h6.sal.bam	other	3020424	3020424	0	+	2	0	123	117	2.0
CP008925.1	h6.sal.bam	other	3020425	3020425	0	+	2	1	121	119	2.0
CP008925.1	h6.sal.bam	other	3020426	3020426	0	+	3	2	124	118	3.0
CP008925.1	h6.sal.bam	other	3020427	3020427	0	+	0	2	124	116	0.0
CP008925.1	h6.sal.bam	other	3020428	3020428	0	+	1	1	121	115	1.0
CP008925.1	h6.sal.bam	other	3020429	3020429	0	+	2	2	121	117	2.0
CP008925.1	h6.sal.bam	other	3020430	3020430	0	+	0	0	121	115	0.0
CP008925.1	h6.sal.bam	other	3020431	3020431	0	+	4	1	125	116	4.0
CP008925.1	h6.sal.bam	other	3020432	3020432	0	+	1	0	122	116	1.0
CP008925.1	h6.sal.bam	other	3020433	3020433	0	+	1	1	120	119	1.0
CP008925.1	h6.sal.bam	other	3020434	3020434	0	+	6	6	126	118	6.0
CP008925.1	h6.sal.bam	other	3020435	3020435	0	+	2	2	121	115	2.0
CP008925.1	h6.sal.bam	other	3020436	3020436	0	+	0	2	121	113	0.0
CP008925.1	h6.sal.bam	other	3020437	3020437	0	+	2	0	123	111	2.0
CP008925.1	h6.sal.bam	other	3020438	3020438	0	+	8	0	129	113	8.0
CP008925.1	h6.sal.bam	other	3020439	3020439	0	+	3	1	132	113	3.0
CP008925.1	h6.sal.bam	other	3020440	3020440	0	+	5	3	137	114	5.0
CP008925.1	h6.sal.bam	other	3020441	3020441	0	+	6	3	143	111	6.0
CP008925.1	h6.sal.bam	other	3020442	3020442	0	+	1	4	140	108	1.0
CP008925.1	h6.sal.bam	other	3020443	3020443	0	+	3	3	143	105	3.0
CP008925.1	h6.sal.bam	other	3020444	3020444	0	+	1	3	144	103	1.0
CP008925.1	h6.sal.bam	other	3020445	3020445	0	+	0	2	139	101	0.0
CP008925.1	h6.sal.bam	other	3020446	3020446	0	+	1	2	140	99	1.0
CP008925.1	h6.sal.bam	GTTC	3020447	3020447	3020455	+	2	2	137	100	2.0
CP008925.1	h6.sal.bam	other	3020448	3020448	0	+	0	1	136	98	0.0
CP008925.1	h6.sal.bam	GTTC	3020449	3020449	3020455	+	8	2	142	98	8.0
CP008925.1	h6.sal.bam	other	3020450	3020450	0	+	1	3	140	98	1.0
CP008925.1	h6.sal.bam	other	3020451	3020451	0	+	1	2	139	96	0.6666666666666666
CP008925.1	h6.sal.bam	other	3020452	3020452	0	+	0	0	138	97	0.0
CP008925.1	h6.sal.bam	other	3020453	3020453	0	+	4	0	142	97	4.0
CP008925.1	h6.sal.bam	other	3020454	3020454	0	+	1	0	140	98	0.6666666666666666
CP008925.1	h6.sal.bam	other	3020455	3020455	0	+	2	2	141	98	1.0
CP008925.1	h6.sal.bam	other	3020456	3020456	0	+	0	0	140	96	0.0
CP008925.1	h6.sal.bam	other	3020457	3020457	0	+	1	1	141	97	0.5
CP008925.1	h6.sal.bam	other	3020458	3020458	0	+	1	3	138	100	0.5
CP008925.1	h6.sal.bam	other	3020459	3020459	0	+	2	1	136	97	1.0
CP008925.1	h6.sal.bam	other	3020460	3020460	0	+	0	2	136	96	0.0
CP008925.1	h6.sal.bam	other	3020461	3020461	0	+	0	0	136	95	0.0
CP008925.1	h6.sal.bam	other	3020462	3020462	0	+	2	1	138	95	1.0
CP008925.1	h6.sal.bam	other	3020463	3020463	0	+	2	1	136	94	1.0
CP008925.1	h6.sal.bam	GTTC	3020464	3020464	3020455	+	0	4	135	93	0.0
CP008925.1	h6.sal.bam	other	3020465	3020465	0	+	2	0	132	89	1.0
CP008925.1	h6.sal.bam	GTTC	3020466	3020466	3020455	+	11	0	139	91	5.5
CP008925.1	h6.sal.bam	other	3020467	3020467	0	+	2	4	141	91	1.0
CP008925.1	h6.sal.bam	other	3020468	3020468	0	+	2	1	143	88	1.0
CP008925.1	h6.sal.bam	other	3020469	3020469	0	+	3	2	145	87	1.5
CP008925.1	h6.sal.bam	other	3020470	3020470	0	+	0	1	140	85	0.0
CP008925.1	h6.sal.bam	other	3020471	3020471	0	+	5	0	145	85	2.5
CP008925.1	h6.sal.bam	other	3020472	3020472	0	+	2	2	145	85	1.0
CP008925.1	h6.sal.bam	other	3020473	3020473	0	+	0	1	145	83	0.0
CP008925.1	h6.sal.bam	other	3020474	3020474	0	+	1	1	146	84	0.5
CP008925.1	h6.sal.bam	other	3020475	3020475	0	+	1	5	146	83	0.6666666666666666
CP008925.1	h6.sal.bam	other	3020476	3020476	0	+	0	1	143	79	0.0
CP008925.1	h6.sal.bam	other	3020477	3020477	0	+	5	1	146	78	2.5
CP008925.1	h6.sal.bam	other	3020478	3020478	0	+	1	2	144	80	0.5
CP008925.1	h6.sal.bam	other	3020479	3020479	0	+	1	2	144	78	0.5
CP008925.1	h6.sal.bam	other	3020480	3020480	0	+	0	1	141	78	0.0
CP008925.1	h6.sal.bam	other	3020481	3020481	0	+	3	0	144	78	1.5
CP008925.1	h6.sal.bam	other	3020482	3020482	0	+	2	1	146	78	1.0
CP008925.1	h6.sal.bam	other	3020483	3020483	0	+	2	5	147	77	1.0
CP008925.1	h6.sal.bam	other	3020484	3020484	0	+	2	3	146	73	1.0
CP008925.1	h6.sal.bam	other	3020485	3020485	0	+	2	3	148	70	1.0
CP008925.1	h6.sal.bam	other	3020486	3020486	0	+	1	0	149	67	0.5
CP008925.1	h6.sal.bam	other	3020487	3020487	0	+	1	0	148	68	0.6666666666666666
CP008925.1	h6.sal.bam	other	3020488	3020488	0	+	1	1	143	69	0.6666666666666666
CP008925.1	h6.sal.bam	other	3020489	3020489	0	+	3	2	146	70	3.0
CP008925.1	h6.sal.bam	other	3020490	3020490	0	+	1	0	145	68	1.0
CP008925.1	h6.sal.bam	other	3020491	3020491	0	+	2	1	147	69	2.0
CP008925.1	h6.sal.bam	other	3020492	3020492	0	+	3	1	150	68	3.0
CP008925.1	h6.sal.bam	other	3020493	3020493	0	+	3	3	149	68	3.0
CP008925.1	h6.sal.bam	other	3020494	3020494	0	+	3	1	152	65	3.0
CP008925.1	h6.sal.bam	other	3020495	3020495	0	+	0	1	152	64	0.0
CP008925.1	h6.sal.bam	other	3020496	3020496	0	+	0	4	152	63	0.0
CP008925.1	h6.sal.bam	other	3020497	3020497	0	+	0	1	150	64	0.0
CP008925.1	h6.sal.bam	other	3020498	3020498	0	+	3	2	149	63	3.0
CP008925.1	h6.sal.bam	other	3020499	3020499	0	+	1	2	145	62	1.0
CP008925.1	h6.sal.bam	other	3020500	3020500	0	+	2	0	147	60	2.0
CP008925.1	h6.sal.bam	other	3020501	3020501	0	+	5	0	149	61	5.0
CP008925.1	h6.sal.bam	other	3020502	3020502	0	+	1	1	150	61	1.0
CP008925.1	h6.sal.bam	other	3020503	3020503	0	+	2	3	149	65	2.0
CP008925.1	h6.sal.bam	other	3020504	3020504	0	+	2	1	151	62	2.0
CP008925.1	h6.sal.bam	other	3020505	3020505	0	+	3	1	154	64	3.0
CP008925.1	h6.sal.bam	other	3020506	3020506	0	+	2	2	152	65	2.0
CP008925.1	h6.sal.bam	other	3020507	3020507	0	+	1	1	151	63	1.0
CP008925.1	h6.sal.bam	other	3020508	3020508	0	+	1	0	146	62	1.0
CP008925.1	h6.sal.bam	other	3020509	3020509	0	+	3	3	149	62	3.0
CP008925.1	h6.sal.bam	other	3020510	3020510	0	+	1	0	148	59	1.0
CP008925.1	h6.sal.bam	other	3020511	3020511	0	+	2	0	148	65	2.0
CP008925.1	h6.sal.bam	other	3020512	3020512	0	+	1	3	149	65	1.0
CP008925.1	h6.sal.bam	other	3020513	3020513	0	+	3	1	144	62	3.0
CP008925.1	h6.sal.bam	other	3020514	3020514	0	+	1	1	142	68	1.0
CP008925.1	h6.sal.bam	other	3020515	3020515	0	+	1	0	138	67	1.0
CP008925.1	h6.sal.bam	other	3020516	3020516	0	+	2	1	132	67	2.0
CP008925.1	h6.sal.bam	other	3020517	3020517	0	+	0	0	132	66	0.0
CP008925.1	h6.sal.bam	other	3020518	3020518	0	+	1	0	131	69	1.0
CP008925.1	h6.sal.bam	other	3020519	3020519	0	+	2	0	132	70	2.0
CP008925.1	h6.sal.bam	other	3020520	3020520	0	+	1	2	130	71	1.0
CP008925.1	h6.sal.bam	other	3020521	3020521	0	+	0	1	129	71	0.0
CP008925.1	h6.sal.bam	other	3020522	3020522	0	+	1	0	130	70	1.0
CP008925.1	h6.sal.bam	other	3020523	3020523	0	+	2	2	132	70	2.0
CP008925.1	h6.sal.bam	other	3020524	3020524	0	+	7	2	130	68	7.0
CP008925.1	h6.sal.bam	other	3020525	3020525	0	+	0	0	130	66	0.0
CP008925.1	h6.sal.bam	other	3020526	3020526	0	+	2	3	131	66	2.0
CP008925.1	h6.sal.bam	other	3020527	3020527	0	+	2	1	133	63	2.0
CP008925.1	h6.sal.bam	other	3020528	3020528	0	+	2	0	132	67	2.0
CP008925.1	h6.sal.bam	other	3020529	3020529	0	+	3	1	134	67	3.0
CP008925.1	h6.sal.bam	other	3020530	3020530	0	+	2	1	134	66	2.0
CP008925.1	h6.sal.bam	other	3020531	3020531	0	+	1	1	135	67	1.0
CP008925.1	h6.sal.bam	other	3020532	3020532	0	+	0	2	134	68	0.0
CP008925.1	h6.sal.bam	other	3020533	3020533	0	+	1	0	133	66	1.0
CP008925.1	h6.sal.bam	other	3020534	3020534	0	+	5	0	136	69	5.0
CP008925.1	h6.sal.bam	other	3020535	3020535	0	+	0	1	136	70	0.0
CP008925.1	h6.sal.bam	other	3020536	3020536	0	+	0	0	135	69	0.0
CP008925.1	h6.sal.bam	other	3020537	3020537	0	+	0	0	133	71	0.0
CP008925.1	h6.sal.bam	other	3020538	3020538	0	+	2	0	133	71	2.0
CP008925.1	h6.sal.bam	other	3020539	3020539	0	+	0	1	133	73	0.0
CP008925.1	h6.sal.bam	other	3020540	3020540	0	+	1	0	123	73	1.0
CP008925.1	h6.sal.bam	other	3020541	3020541	0	+	1	0	120	74	1.0
CP008925.1	h6.sal.bam	other	3020542	3020542	0	+	0	1	120	77	0.0
CP008925.1	h6.sal.bam	other	3020543	3020543	0	+	0	0	120	90	0.0
CP008925.1	h6.sal.bam	other	3020544	3020544	0	+	2	1	119	93	2.0
CP008925.1	h6.sal.bam	other	3020545	3020545	0	+	0	0	119	92	0.0
CP008925.1	h6.sal.bam	other	3020546	3020546	0	+	2	0	116	93	2.0
CP008925.1	h6.sal.bam	other	3020547	3020547	0	+	3	0	118	93	3.0
CP008925.1	h6.sal.bam	other	3020548	3020548	0	+	0	2	118	93	0.0
CP008925.1	h6.sal.bam	other	3020549	3020549	0	+	2	0	119	92	2.0
CP008925.1	h6.sal.bam	other	3020550	3020550	0	+	0	1	118	92	0.0
CP008925.1	h6.sal.bam	other	3020551	3020551	0	+	0	0	113	93	0.0
CP008925.1	h6.sal.bam	other	3020552	3020552	0	+	0	3	111	94	0.0
CP008925.1	h6.sal.bam	other	3020553	3020553	0	+	0	0	111	96	0.0
CP008925.1	h6.sal.bam	other	3020554	3020554	0	+	2	2	113	97	2.0
CP008925.1	h6.sal.bam	other	3020555	3020555	0	+	2	1	115	95	2.0
CP008925.1	h6.sal.bam	other	3020556	3020556	0	+	1	0	113	94	2.0
CP008925.1	h6.sal.bam	other	3020557	3020557	0	+	0	0	111	94	0.0
CP008925.1	h6.sal.bam	other	3020558	3020558	0	+	1	1	110	97	1.0
CP008925.1	h6.sal.bam	other	3020559	3020559	0	+	1	0	109	99	1.0
CP008925.1	h6.sal.bam	other	3020560	3020560	0	+	0	0	106	185	0.0
CP008925.1	h6.sal.bam	other	3020561	3020561	0	+	0	1	105	259	0.0
CP008925.1	h6.sal.bam	other	3020562	3020562	0	+	0	1	105	258	0.0
CP008925.1	h6.sal.bam	other	3020563	3020563	0	+	1	2	102	267	1.0
CP008925.1	h6.sal.bam	other	3020564	3020564	0	+	0	0	102	265	0.0
CP008925.1	h6.sal.bam	other	3020565	3020565	0	+	0	1	101	266	0.0
CP008925.1	h6.sal.bam	other	3020566	3020566	0	+	1	0	97	265	1.0
CP008925.1	h6.sal.bam	other	3020567	3020567	0	+	0	1	97	266	0.0
CP008925.1	h6.sal.bam	other	3020568	3020568	0	+	1	0	95	266	1.0
CP008925.1	h6.sal.bam	other	3020569	3020569	0	+	0	2	92	266	0.0
CP008925.1	h6.sal.bam	other	3020570	3020570	0	+	0	0	91	264	0.0
CP008925.1	h6.sal.bam	other	3020571	3020571	0	+	0	3	91	265	0.0
CP008925.1	h6.sal.bam	other	3020572	3020572	0	+	0	0	91	262	0.0
CP008925.1	h6.sal.bam	other	3020573	3020573	0	+	0	1	88	262	0.0
CP008925.1	h6.sal.bam	other	3020574	3020574	0	+	1	0	88	261	1.0
CP008925.1	h6.sal.bam	other	3020575	3020575	0	+	1	1	87	261	1.0
CP008925.1	h6.sal.bam	other	3020576	3020576	0	+	0	0	80	262	0.0
CP008925.1	h6.sal.bam	other	3020577	3020577	0	+	1	5	81	263	1.0
CP008925.1	h6.sal.bam	other	3020578	3020578	0	+	0	3	81	258	0.0
CP008925.1	h6.sal.bam	other	3020579	3020579	0	+	0	0	78	255	0.0
CP008925.1	h6.sal.bam	other	3020580	3020580	0	+	2	2	77	255	2.0
CP008925.1	h6.sal.bam	other	3020581	3020581	0	+	1	0	76	253	1.0
CP008925.1	h6.sal.bam	other	3020582	3020582	0	+	0	0	75	254	0.0
CP008925.1	h6.sal.bam	other	3020583	3020583	0	+	0	2	74	254	0.0
CP008925.1	h6.sal.bam	other	3020584	3020584	0	+	1	1	72	253	1.0
CP008925.1	h6.sal.bam	other	3020585	3020585	0	+	0	3	71	252	0.0
CP008925.1	h6.sal.bam	other	3020586	3020586	0	+	0	5	69	250	0.0
CP008925.1	h6.sal.bam	other	3020587	3020587	0	+	0	1	68	245	0.0
CP008925.1	h6.sal.bam	other	3020588	3020588	0	+	1	1	66	244	1.0
CP008925.1	h6.sal.bam	other	3020589	3020589	0	+	0	1	65	243	0.0
CP008925.1	h6.sal.bam	other	3020590	3020590	0	+	0	0	62	245	0.0
CP008925.1	h6.sal.bam	other	3020591	3020591	0	+	1	1	63	245	1.0
CP008925.1	h6.sal.bam	other	3020592	3020592	0	+	0	1	63	245	0.0
CP008925.1	h6.sal.bam	other	3020593	3020593	0	+	1	1	63	245	1.0
CP008925.1	h6.sal.bam	other	3020594	3020594	0	+	0	1	61	245	0.0
CP008925.1	h6.sal.bam	other	3020595	3020595	0	+	0	2	51	246	0.0
CP008925.1	h6.sal.bam	other	3020596	3020596	0	+	0	0	51	244	0.0
CP008925.1	h6.sal.bam	other	3020597	3020597	0	+	0	0	51	248	0.0
CP008925.1	h6.sal.bam	other	3020598	3020598	0	+	0	2	51	248	0.0
CP008925.1	h6.sal.bam	other	3020599	3020599	0	+	1	1	52	248	1.0
CP008925.1	h6.sal.bam	GTTC	3020600	3020600	3020608	+	0	0	52	247	0.0
CP008925.1	h6.sal.bam	other	3020601	3020601	0	+	0	2	50	249	0.0
CP008925.1	h6.sal.bam	GTTC	3020602	3020602	3020608	+	0	1	48	249	0.0
CP008925.1	h6.sal.bam	other	3020603	3020603	0	+	0	1	46	248	0.0
CP008925.1	h6.sal.bam	other	3020604	3020604	0	+	1	0	44	247	1.0
CP008925.1	h6.sal.bam	other	3020605	3020605	0	+	0	1	42	249	0.0
CP008925.1	h6.sal.bam	other	3020606	3020606	0	+	0	1	41	248	0.0
CP008925.1	h6.sal.bam	other	3020607	3020607	0	+	0	3	41	247	0.0
CP008925.1	h6.sal.bam	other	3020608	3020608	0	+	2	0	42	244	2.0
CP008925.1	h6.sal.bam	other	3020609	3020609	0	+	0	1	37	244	0.0
CP008925.1	h6.sal.bam	GAAC	3020610	3020610	3020618	+	1	2	38	244	1.0
CP008925.1	h6.sal.bam	other	3020611	3020611	0	+	0	0	38	243	0.0
CP008925.1	h6.sal.bam	GAAC	3020612	3020612	3020618	+	0	2	38	244	0.0
CP008925.1	h6.sal.bam	other	3020613	3020613	0	+	0	0	36	242	0.0
CP008925.1	h6.sal.bam	other	3020614	3020614	0	+	0	1	36	242	0.0
CP008925.1	h6.sal.bam	other	3020615	3020615	0	+	1	1	36	244	1.0
CP008925.1	h6.sal.bam	other	3020616	3020616	0	+	0	4	35	243	0.0
CP008925.1	h6.sal.bam	GTTC;GTTC	3020617	3020617	3020608;3020625	+	2	17	35	240	2.0
CP008925.1	h6.sal.bam	other	3020618	3020618	0	+	0	0	35	226	0.0
CP008925.1	h6.sal.bam	GTTC;GTTC	3020619	3020619	3020608;3020625	+	22	0	57	229	22.0
CP008925.1	h6.sal.bam	other	3020620	3020620	0	+	0	0	55	229	0.0
CP008925.1	h6.sal.bam	other	3020621	3020621	0	+	0	1	55	230	0.0
CP008925.1	h6.sal.bam	other	3020622	3020622	0	+	0	1	52	229	0.0
CP008925.1	h6.sal.bam	other	3020623	3020623	0	+	0	0	50	229	0.0
CP008925.1	h6.sal.bam	other	3020624	3020624	0	+	3	0	53	229	3.0
CP008925.1	h6.sal.bam	other	3020625	3020625	0	+	0	1	53	229	0.0
CP008925.1	h6.sal.bam	other	3020626	3020626	0	+	2	1	55	228	2.0
CP008925.1	h6.sal.bam	GAAC	3020627	3020627	3020618	+	1	5	56	229	1.0
CP008925.1	h6.sal.bam	other	3020628	3020628	0	+	2	1	57	224	2.0
CP008925.1	h6.sal.bam	GAAC	3020629	3020629	3020618	+	1	0	56	223	2.0
CP008925.1	h6.sal.bam	other	3020630	3020630	0	+	0	3	55	223	0.0
CP008925.1	h6.sal.bam	other	3020631	3020631	0	+	0	0	54	221	0.0
CP008925.1	h6.sal.bam	other	3020632	3020632	0	+	0	3	54	222	0.0
CP008925.1	h6.sal.bam	other	3020633	3020633	0	+	0	1	53	220	0.0
CP008925.1	h6.sal.bam	GTTC	3020634	3020634	3020625	+	1	170	53	219	1.0
CP008925.1	h6.sal.bam	other	3020635	3020635	0	+	3	0	54	51	3.0
CP008925.1	h6.sal.bam	GTTC	3020636	3020636	3020625	+	179	0	233	53	179.0
CP008925.1	h6.sal.bam	other	3020637	3020637	0	+	1	0	234	53	1.0
CP008925.1	h6.sal.bam	other	3020638	3020638	0	+	2	1	236	53	2.0
CP008925.1	h6.sal.bam	other	3020639	3020639	0	+	0	0	236	52	0.0
CP008925.1	h6.sal.bam	other	3020640	3020640	0	+	0	0	236	52	0.0
CP008925.1	h6.sal.bam	other	3020641	3020641	0	+	1	2	237	52	2.0
CP008925.1	h6.sal.bam	other	3020642	3020642	0	+	0	0	237	57	0.0
CP008925.1	h6.sal.bam	other	3020643	3020643	0	+	3	0	239	57	6.0
CP008925.1	h6.sal.bam	other	3020644	3020644	0	+	2	0	241	57	2.0
CP008925.1	h6.sal.bam	other	3020645	3020645	0	+	1	0	242	58	1.0
CP008925.1	h6.sal.bam	other	3020646	3020646	0	+	1	0	243	58	1.0
CP008925.1	h6.sal.bam	other	3020647	3020647	0	+	0	0	243	58	0.0
CP008925.1	h6.sal.bam	other	3020648	3020648	0	+	0	0	243	64	0.0
CP008925.1	h6.sal.bam	other	3020649	3020649	0	+	1	2	243	64	1.0
CP008925.1	h6.sal.bam	other	3020650	3020650	0	+	0	0	242	62	0.0
CP008925.1	h6.sal.bam	other	3020651	3020651	0	+	1	1	242	62	1.0
CP008925.1	h6.sal.bam	other	3020652	3020652	0	+	1	0	243	61	1.0
CP008925.1	h6.sal.bam	other	3020653	3020653	0	+	1	0	244	61	1.0
CP008925.1	h6.sal.bam	other	3020654	3020654	0	+	2	1	246	61	2.0
CP008925.1	h6.sal.bam	other	3020655	3020655	0	+	2	0	246	60	2.0
CP008925.1	h6.sal.bam	other	3020656	3020656	0	+	1	1	246	60	1.0
CP008925.1	h6.sal.bam	other	3020657	3020657	0	+	1	0	247	59	1.0
CP008925.1	h6.sal.bam	other	3020658	3020658	0	+	4	0	250	61	4.0
CP008925.1	h6.sal.bam	other	3020659	3020659	0	+	0	0	250	61	0.0
CP008925.1	h6.sal.bam	other	3020660	3020660	0	+	1	1	251	63	1.0
CP008925.1	h6.sal.bam	other	3020661	3020661	0	+	2	0	253	62	2.0
CP008925.1	h6.sal.bam	other	3020662	3020662	0	+	4	1	256	62	4.0
CP008925.1	h6.sal.bam	other	3020663	3020663	0	+	1	1	257	61	1.0
CP008925.1	h6.sal.bam	GTTC	3020664	3020664	3020672	+	0	2	257	64	0.0
CP008925.1	h6.sal.bam	other	3020665	3020665	0	+	0	1	257	62	0.0
CP008925.1	h6.sal.bam	GTTC	3020666	3020666	3020672	+	1	1	257	61	1.0
CP008925.1	h6.sal.bam	other	3020667	3020667	0	+	0	1	257	60	0.0
CP008925.1	h6.sal.bam	other	3020668	3020668	0	+	1	0	257	61	1.0
CP008925.1	h6.sal.bam	other	3020669	3020669	0	+	0	2	257	61	0.0
CP008925.1	h6.sal.bam	other	3020670	3020670	0	+	1	1	258	59	1.0
CP008925.1	h6.sal.bam	other	3020671	3020671	0	+	0	4	258	58	0.0
CP008925.1	h6.sal.bam	other	3020672	3020672	0	+	2	2	260	54	2.0
CP008925.1	h6.sal.bam	other	3020673	3020673	0	+	1	0	261	52	1.0
CP008925.1	h6.sal.bam	other	3020674	3020674	0	+	1	2	261	53	1.0
CP008925.1	h6.sal.bam	other	3020675	3020675	0	+	0	2	261	51	0.0
CP008925.1	h6.sal.bam	other	3020676	3020676	0	+	0	0	261	49	0.0
CP008925.1	h6.sal.bam	other	3020677	3020677	0	+	2	1	263	50	2.0
CP008925.1	h6.sal.bam	other	3020678	3020678	0	+	1	0	263	52	1.0
CP008925.1	h6.sal.bam	other	3020679	3020679	0	+	1	0	264	56	1.0
CP008925.1	h6.sal.bam	other	3020680	3020680	0	+	1	0	265	56	1.0
CP008925.1	h6.sal.bam	GTTC	3020681	3020681	3020672	+	0	0	265	59	0.0
CP008925.1	h6.sal.bam	other	3020682	3020682	0	+	0	0	265	59	0.0
CP008925.1	h6.sal.bam	GTTC	3020683	3020683	3020672	+	0	1	263	59	0.0
CP008925.1	h6.sal.bam	other	3020684	3020684	0	+	0	0	263	62	0.0
CP008925.1	h6.sal.bam	other	3020685	3020685	0	+	0	1	262	69	0.0
CP008925.1	h6.sal.bam	other	3020686	3020686	0	+	1	0	263	69	1.0
CP008925.1	h6.sal.bam	other	3020687	3020687	0	+	0	0	261	73	0.0
CP008925.1	h6.sal.bam	other	3020688	3020688	0	+	0	5	261	76	0.0
CP008925.1	h6.sal.bam	other	3020689	3020689	0	+	2	0	262	73	2.0
CP008925.1	h6.sal.bam	other	3020690	3020690	0	+	1	2	262	77	1.0
CP008925.1	h6.sal.bam	other	3020691	3020691	0	+	3	0	265	75	3.0
CP008925.1	h6.sal.bam	other	3020692	3020692	0	+	2	2	243	78	2.0
CP008925.1	h6.sal.bam	other	3020693	3020693	0	+	0	2	243	77	0.0
CP008925.1	h6.sal.bam	other	3020694	3020694	0	+	1	2	241	80	1.0
CP008925.1	h6.sal.bam	other	3020695	3020695	0	+	2	2	241	81	2.0
CP008925.1	h6.sal.bam	other	3020696	3020696	0	+	0	1	241	79	0.0
CP008925.1	h6.sal.bam	other	3020697	3020697	0	+	3	0	244	81	3.0
CP008925.1	h6.sal.bam	other	3020698	3020698	0	+	0	0	242	81	0.0
CP008925.1	h6.sal.bam	other	3020699	3020699	0	+	3	0	243	84	3.0
CP008925.1	h6.sal.bam	other	3020700	3020700	0	+	0	1	243	84	0.0
CP008925.1	h6.sal.bam	other	3020701	3020701	0	+	0	0	241	85	0.0
CP008925.1	h6.sal.bam	other	3020702	3020702	0	+	0	0	240	86	0.0
CP008925.1	h6.sal.bam	other	3020703	3020703	0	+	1	0	239	89	1.0
CP008925.1	h6.sal.bam	other	3020704	3020704	0	+	2	0	240	89	2.0
CP008925.1	h6.sal.bam	other	3020705	3020705	0	+	0	2	239	89	0.0
CP008925.1	h6.sal.bam	other	3020706	3020706	0	+	1	2	240	92	1.0
CP008925.1	h6.sal.bam	other	3020707	3020707	0	+	1	2	240	90	1.0
CP008925.1	h6.sal.bam	other	3020708	3020708	0	+	1	4	235	96	1.0
CP008925.1	h6.sal.bam	other	3020709	3020709	0	+	2	2	237	92	2.0
CP008925.1	h6.sal.bam	other	3020710	3020710	0	+	0	2	237	95	0.0
CP008925.1	h6.sal.bam	other	3020711	3020711	0	+	0	0	71	93	0.0
CP008925.1	h6.sal.bam	other	3020712	3020712	0	+	4	1	73	99	4.0
CP008925.1	h6.sal.bam	other	3020713	3020713	0	+	1	1	72	98	1.0
CP008925.1	h6.sal.bam	other	3020714	3020714	0	+	0	1	72	98	0.0
CP008925.1	h6.sal.bam	other	3020715	3020715	0	+	0	0	72	98	0.0
CP008925.1	h6.sal.bam	other	3020716	3020716	0	+	1	1	72	100	1.0
CP008925.1	h6.sal.bam	other	3020717	3020717	0	+	0	1	72	99	0.0
CP008925.1	h6.sal.bam	other	3020718	3020718	0	+	0	0	70	98	0.0
CP008925.1	h6.sal.bam	other	3020719	3020719	0	+	1	1	69	99	1.0
CP008925.1	h6.sal.bam	other	3020720	3020720	0	+	1	4	68	99	1.0
CP008925.1	h6.sal.bam	other	3020721	3020721	0	+	2	0	70	96	2.0
CP008925.1	h6.sal.bam	other	3020722	3020722	0	+	1	0	71	97	1.0
CP008925.1	h6.sal.bam	other	3020723	3020723	0	+	0	0	71	101	0.0
CP008925.1	h6.sal.bam	other	3020724	3020724	0	+	0	0	70	102	0.0
CP008925.1	h6.sal.bam	other	3020725	3020725	0	+	2	0	72	102	2.0
CP008925.1	h6.sal.bam	other	3020726	3020726	0	+	0	0	71	104	0.0
CP008925.1	h6.sal.bam	other	3020727	3020727	0	+	1	0	71	106	1.0
CP008925.1	h6.sal.bam	other	3020728	3020728	0	+	1	0	71	110	1.0
CP008925.1	h6.sal.bam	other	3020729	3020729	0	+	1	0	68	111	1.0
CP008925.1	h6.sal.bam	other	3020730	3020730	0	+	0	0	67	116	0.0
CP008925.1	h6.sal.bam	other	3020731	3020731	0	+	0	0	67	116	0.0
CP008925.1	h6.sal.bam	other	3020732	3020732	0	+	2	2	68	117	2.0
CP008925.1	h6.sal.bam	other	3020733	3020733	0	+	0	1	63	116	0.0
CP008925.1	h6.sal.bam	other	3020734	3020734	0	+	1	0	64	115	1.0
CP008925.1	h6.sal.bam	other	3020735	3020735	0	+	1	3	64	116	1.0
CP008925.1	h6.sal.bam	other	3020736	3020736	0	+	0	3	62	114	0.0
CP008925.1	h6.sal.bam	other	3020737	3020737	0	+	1	0	60	113	1.0
CP008925.1	h6.sal.bam	other	3020738	3020738	0	+	2	2	61	114	2.0
CP008925.1	h6.sal.bam	other	3020739	3020739	0	+	3	1	64	113	3.0
CP008925.1	h6.sal.bam	other	3020740	3020740	0	+	2	1	65	115	2.0
CP008925.1	h6.sal.bam	other	3020741	3020741	0	+	0	0	65	114	0.0
CP008925.1	h6.sal.bam	other	3020742	3020742	0	+	3	0	68	116	3.0
CP008925.1	h6.sal.bam	other	3020743	3020743	0	+	0	0	67	116	0.0
CP008925.1	h6.sal.bam	other	3020744	3020744	0	+	1	0	68	116	1.0
CP008925.1	h6.sal.bam	other	3020745	3020745	0	+	1	0	68	117	1.0
CP008925.1	h6.sal.bam	other	3020746	3020746	0	+	0	1	68	117	0.0
CP008925.1	h6.sal.bam	other	3020747	3020747	0	+	1	1	67	120	1.0
CP008925.1	h6.sal.bam	other	3020748	3020748	0	+	0	1	66	125	0.0
CP008925.1	h6.sal.bam	other	3020749	3020749	0	+	2	0	67	130	2.0
CP008925.1	h6.sal.bam	other	3020750	3020750	0	+	2	0	69	130	2.0
CP008925.1	h6.sal.bam	other	3020751	3020751	0	+	0	0	67	135	0.0
CP008925.1	h6.sal.bam	other	3020752	3020752	0	+	3	4	70	135	3.0
CP008925.1	h6.sal.bam	other	3020753	3020753	0	+	1	3	70	132	1.0
CP008925.1	h6.sal.bam	other	3020754	3020754	0	+	0	2	69	132	0.0
CP008925.1	h6.sal.bam	other	3020755	3020755	0	+	2	0	70	131	2.0
CP008925.1	h6.sal.bam	other	3020756	3020756	0	+	1	0	71	131	1.0
CP008925.1	h6.sal.bam	other	3020757	3020757	0	+	1	3	72	131	1.0
CP008925.1	h6.sal.bam	other	3020758	3020758	0	+	0	1	72	131	0.0
CP008925.1	h6.sal.bam	other	3020759	3020759	0	+	1	1	73	135	1.0
CP008925.1	h6.sal.bam	other	3020760	3020760	0	+	3	2	76	134	3.0
CP008925.1	h6.sal.bam	other	3020761	3020761	0	+	0	0	75	133	0.0
CP008925.1	h6.sal.bam	other	3020762	3020762	0	+	1	3	76	133	1.0
CP008925.1	h6.sal.bam	other	3020763	3020763	0	+	1	2	77	130	1.0
CP008925.1	h6.sal.bam	other	3020764	3020764	0	+	1	5	76	138	1.0
CP008925.1	h6.sal.bam	other	3020765	3020765	0	+	1	0	76	137	1.0
CP008925.1	h6.sal.bam	other	3020766	3020766	0	+	0	3	73	137	0.0
CP008925.1	h6.sal.bam	other	3020767	3020767	0	+	0	1	71	134	0.0
CP008925.1	h6.sal.bam	other	3020768	3020768	0	+	0	4	71	134	0.0
CP008925.1	h6.sal.bam	other	3020769	3020769	0	+	0	3	65	135	0.0
CP008925.1	h6.sal.bam	other	3020770	3020770	0	+	6	0	71	133	6.0
CP008925.1	h6.sal.bam	other	3020771	3020771	0	+	0	3	71	136	0.0
CP008925.1	h6.sal.bam	other	3020772	3020772	0	+	2	2	73	134	2.0
CP008925.1	h6.sal.bam	other	3020773	3020773	0	+	1	1	74	134	1.0
CP008925.1	h6.sal.bam	other	3020774	3020774	0	+	1	2	72	133	1.0
CP008925.1	h6.sal.bam	other	3020775	3020775	0	+	0	1	72	133	0.0
CP008925.1	h6.sal.bam	other	3020776	3020776	0	+	3	3	75	132	3.0
CP008925.1	h6.sal.bam	other	3020777	3020777	0	+	2	0	77	129	2.0
CP008925.1	h6.sal.bam	other	3020778	3020778	0	+	1	4	77	131	1.0
CP008925.1	h6.sal.bam	other	3020779	3020779	0	+	1	2	76	128	1.0
CP008925.1	h6.sal.bam	other	3020780	3020780	0	+	1	0	76	127	1.0
CP008925.1	h6.sal.bam	other	3020781	3020781	0	+	0	0	75	128	0.0
CP008925.1	h6.sal.bam	other	3020782	3020782	0	+	1	8	76	128	1.0
CP008925.1	h6.sal.bam	other	3020783	3020783	0	+	1	0	73	121	1.0
CP008925.1	h6.sal.bam	other	3020784	3020784	0	+	0	6	73	123	0.0
CP008925.1	h6.sal.bam	other	3020785	3020785	0	+	0	3	73	117	0.0
CP008925.1	h6.sal.bam	other	3020786	3020786	0	+	1	3	74	115	1.0
CP008925.1	h6.sal.bam	other	3020787	3020787	0	+	0	1	71	116	0.0
CP008925.1	h6.sal.bam	other	3020788	3020788	0	+	2	1	72	116	2.0
CP008925.1	h6.sal.bam	other	3020789	3020789	0	+	2	0	74	115	2.0
CP008925.1	h6.sal.bam	other	3020790	3020790	0	+	4	2	78	115	4.0
CP008925.1	h6.sal.bam	other	3020791	3020791	0	+	0	0	77	115	0.0
CP008925.1	h6.sal.bam	other	3020792	3020792	0	+	1	0	78	116	1.0
CP008925.1	h6.sal.bam	other	3020793	3020793	0	+	0	1	78	122	0.0
CP008925.1	h6.sal.bam	other	3020794	3020794	0	+	1	1	77	124	1.0
CP008925.1	h6.sal.bam	other	3020795	3020795	0	+	0	1	72	123	0.0
CP008925.1	h6.sal.bam	other	3020796	3020796	0	+	0	2	72	122	0.0
CP008925.1	h6.sal.bam	other	3020797	3020797	0	+	0	2	72	124	0.0
CP008925.1	h6.sal.bam	other	3020798	3020798	0	+	0	1	72	122	0.0
CP008925.1	h6.sal.bam	other	3020799	3020799	0	+	1	1	73	125	1.0
CP008925.1	h6.sal.bam	other	3020800	3020800	0	+	0	2	73	127	0.0
CP008925.1	h6.sal.bam	other	3020801	3020801	0	+	1	3	74	125	1.0
CP008925.1	h6.sal.bam	other	3020802	3020802	0	+	3	1	76	124	3.0
CP008925.1	h6.sal.bam	other	3020803	3020803	0	+	1	1	76	128	1.0
CP008925.1	h6.sal.bam	other	3020804	3020804	0	+	0	5	75	127	0.0
CP008925.1	h6.sal.bam	other	3020805	3020805	0	+	1	1	76	124	1.0
CP008925.1	h6.sal.bam	other	3020806	3020806	0	+	0	1	76	128	0.0
CP008925.1	h6.sal.bam	other	3020807	3020807	0	+	0	0	74	127	0.0
CP008925.1	h6.sal.bam	other	3020808	3020808	0	+	4	0	78	129	4.0
CP008925.1	h6.sal.bam	other	3020809	3020809	0	+	2	1	79	132	2.0
CP008925.1	h6.sal.bam	other	3020810	3020810	0	+	1	1	79	134	1.0
CP008925.1	h6.sal.bam	other	3020811	3020811	0	+	4	2	83	135	4.0
CP008925.1	h6.sal.bam	other	3020812	3020812	0	+	0	1	82	136	0.0
CP008925.1	h6.sal.bam	other	3020813	3020813	0	+	3	1	78	137	3.0
CP008925.1	h6.sal.bam	other	3020814	3020814	0	+	0	3	78	136	0.0
CP008925.1	h6.sal.bam	other	3020815	3020815	0	+	0	1	78	135	0.0
CP008925.1	h6.sal.bam	other	3020816	3020816	0	+	0	1	75	137	0.0
CP008925.1	h6.sal.bam	other	3020817	3020817	0	+	2	0	77	137	2.0
CP008925.1	h6.sal.bam	other	3020818	3020818	0	+	0	1	77	137	0.0
CP008925.1	h6.sal.bam	other	3020819	3020819	0	+	2	0	78	136	2.0
CP008925.1	h6.sal.bam	other	3020820	3020820	0	+	0	4	77	139	0.0
CP008925.1	h6.sal.bam	other	3020821	3020821	0	+	0	2	77	135	0.0
CP008925.1	h6.sal.bam	other	3020822	3020822	0	+	1	4	77	135	1.0
CP008925.1	h6.sal.bam	other	3020823	3020823	0	+	3	6	80	131	3.0
CP008925.1	h6.sal.bam	other	3020824	3020824	0	+	2	2	79	125	2.0
CP008925.1	h6.sal.bam	other	3020825	3020825	0	+	0	3	75	128	0.0
CP008925.1	h6.sal.bam	other	3020826	3020826	0	+	0	1	75	126	0.0
CP008925.1	h6.sal.bam	other	3020827	3020827	0	+	0	2	75	127	0.0
CP008925.1	h6.sal.bam	other	3020828	3020828	0	+	2	2	76	129	2.0
CP008925.1	h6.sal.bam	other	3020829	3020829	0	+	0	0	75	127	0.0
CP008925.1	h6.sal.bam	other	3020830	3020830	0	+	1	0	75	127	1.0
CP008925.1	h6.sal.bam	other	3020831	3020831	0	+	2	1	75	131	2.0
CP008925.1	h6.sal.bam	other	3020832	3020832	0	+	1	2	76	132	1.0
CP008925.1	h6.sal.bam	other	3020833	3020833	0	+	0	5	76	130	0.0
CP008925.1	h6.sal.bam	other	3020834	3020834	0	+	1	1	75	132	1.0
CP008925.1	h6.sal.bam	other	3020835	3020835	0	+	0	1	72	133	0.0
CP008925.1	h6.sal.bam	other	3020836	3020836	0	+	4	4	76	132	4.0
CP008925.1	h6.sal.bam	other	3020837	3020837	0	+	1	2	77	128	1.0
CP008925.1	h6.sal.bam	other	3020838	3020838	0	+	3	3	78	126	3.0
CP008925.1	h6.sal.bam	other	3020839	3020839	0	+	2	4	79	124	2.0
CP008925.1	h6.sal.bam	other	3020840	3020840	0	+	2	0	81	120	2.0
CP008925.1	h6.sal.bam	other	3020841	3020841	0	+	3	0	84	120	3.0
CP008925.1	h6.sal.bam	other	3020842	3020842	0	+	3	1	86	121	3.0
CP008925.1	h6.sal.bam	other	3020843	3020843	0	+	2	6	88	120	2.0
CP008925.1	h6.sal.bam	other	3020844	3020844	0	+	2	1	85	117	2.0
CP008925.1	h6.sal.bam	other	3020845	3020845	0	+	5	3	90	116	5.0
CP008925.1	h6.sal.bam	other	3020846	3020846	0	+	0	1	90	113	0.0
CP008925.1	h6.sal.bam	other	3020847	3020847	0	+	1	1	89	114	1.0
CP008925.1	h6.sal.bam	other	3020848	3020848	0	+	3	0	90	114	3.0
CP008925.1	h6.sal.bam	other	3020849	3020849	0	+	0	2	90	114	0.0
CP008925.1	h6.sal.bam	other	3020850	3020850	0	+	1	0	91	112	1.0
CP008925.1	h6.sal.bam	other	3020851	3020851	0	+	0	0	87	113	0.0
CP008925.1	h6.sal.bam	other	3020852	3020852	0	+	3	2	89	113	3.0
CP008925.1	h6.sal.bam	other	3020853	3020853	0	+	1	1	89	112	1.0
CP008925.1	h6.sal.bam	other	3020854	3020854	0	+	4	1	91	113	4.0
CP008925.1	h6.sal.bam	other	3020855	3020855	0	+	1	1	92	112	1.0
CP008925.1	h6.sal.bam	other	3020856	3020856	0	+	2	0	94	112	2.0
CP008925.1	h6.sal.bam	other	3020857	3020857	0	+	1	1	94	112	1.0
CP008925.1	h6.sal.bam	other	3020858	3020858	0	+	0	2	93	114	0.0
CP008925.1	h6.sal.bam	other	3020859	3020859	0	+	2	0	95	117	2.0
CP008925.1	h6.sal.bam	other	3020860	3020860	0	+	2	1	97	120	2.0
CP008925.1	h6.sal.bam	other	3020861	3020861	0	+	2	4	98	119	2.0
CP008925.1	h6.sal.bam	other	3020862	3020862	0	+	0	1	97	115	0.0
CP008925.1	h6.sal.bam	other	3020863	3020863	0	+	0	0	96	114	0.0
CP008925.1	h6.sal.bam	other	3020864	3020864	0	+	1	2	95	120	1.0
CP008925.1	h6.sal.bam	other	3020865	3020865	0	+	1	2	92	121	1.0
CP008925.1	h6.sal.bam	other	3020866	3020866	0	+	0	5	92	126	0.0
CP008925.1	h6.sal.bam	other	3020867	3020867	0	+	2	1	93	123	2.0
CP008925.1	h6.sal.bam	other	3020868	3020868	0	+	2	3	95	126	2.0
CP008925.1	h6.sal.bam	other	3020869	3020869	0	+	2	0	96	125	2.0
CP008925.1	h6.sal.bam	other	3020870	3020870	0	+	2	0	98	125	2.0
CP008925.1	h6.sal.bam	other	3020871	3020871	0	+	2	4	100	125	2.0
CP008925.1	h6.sal.bam	other	3020872	3020872	0	+	1	3	101	125	1.0
CP008925.1	h6.sal.bam	other	3020873	3020873	0	+	2	2	102	124	2.0
CP008925.1	h6.sal.bam	other	3020874	3020874	0	+	1	2	103	122	1.0
CP008925.1	h6.sal.bam	other	3020875	3020875	0	+	0	1	103	120	0.0
CP008925.1	h6.sal.bam	other	3020876	3020876	0	+	0	1	102	120	0.0
CP008925.1	h6.sal.bam	other	3020877	3020877	0	+	3	5	102	120	3.0
CP008925.1	h6.sal.bam	other	3020878	3020878	0	+	1	1	102	115	1.0
CP008925.1	h6.sal.bam	other	3020879	3020879	0	+	0	1	101	115	0.0
CP008925.1	h6.sal.bam	other	3020880	3020880	0	+	4	5	105	115	4.0
CP008925.1	h6.sal.bam	other	3020881	3020881	0	+	2	2	106	110	2.0
CP008925.1	h6.sal.bam	other	3020882	3020882	0	+	1	0	106	108	1.0
CP008925.1	h6.sal.bam	other	3020883	3020883	0	+	1	3	104	108	1.0
CP008925.1	h6.sal.bam	other	3020884	3020884	0	+	1	3	104	108	1.0
CP008925.1	h6.sal.bam	other	3020885	3020885	0	+	0	2	103	106	0.0
CP008925.1	h6.sal.bam	other	3020886	3020886	0	+	1	3	100	104	1.0
CP008925.1	h6.sal.bam	other	3020887	3020887	0	+	0	2	100	102	0.0
CP008925.1	h6.sal.bam	other	3020888	3020888	0	+	0	1	97	104	0.0
CP008925.1	h6.sal.bam	other	3020889	3020889	0	+	1	3	98	108	1.0
CP008925.1	h6.sal.bam	other	3020890	3020890	0	+	0	3	97	106	0.0
CP008925.1	h6.sal.bam	other	3020891	3020891	0	+	2	0	99	109	2.0
CP008925.1	h6.sal.bam	other	3020892	3020892	0	+	0	2	98	111	0.0
CP008925.1	h6.sal.bam	other	3020893	3020893	0	+	3	0	99	109	3.0
CP008925.1	h6.sal.bam	other	3020894	3020894	0	+	0	0	99	109	0.0
CP008925.1	h6.sal.bam	other	3020895	3020895	0	+	0	0	99	109	0.0
CP008925.1	h6.sal.bam	other	3020896	3020896	0	+	3	2	102	109	3.0
CP008925.1	h6.sal.bam	other	3020897	3020897	0	+	0	0	101	107	0.0
CP008925.1	h6.sal.bam	other	3020898	3020898	0	+	2	3	100	107	2.0
CP008925.1	h6.sal.bam	other	3020899	3020899	0	+	1	2	99	107	1.0
CP008925.1	h6.sal.bam	other	3020900	3020900	0	+	2	1	101	109	2.0
CP008925.1	h6.sal.bam	other	3020901	3020901	0	+	2	3	102	109	2.0
CP008925.1	h6.sal.bam	other	3020902	3020902	0	+	0	3	102	109	0.0
CP008925.1	h6.sal.bam	other	3020903	3020903	0	+	1	2	103	109	1.0
CP008925.1	h6.sal.bam	other	3020904	3020904	0	+	2	0	104	107	2.0
CP008925.1	h6.sal.bam	other	3020905	3020905	0	+	1	2	102	111	1.0
CP008925.1	h6.sal.bam	other	3020906	3020906	0	+	1	2	103	109	1.0
CP008925.1	h6.sal.bam	other	3020907	3020907	0	+	0	2	102	109	0.0
CP008925.1	h6.sal.bam	other	3020908	3020908	0	+	2	5	103	108	2.0
CP008925.1	h6.sal.bam	other	3020909	3020909	0	+	1	1	104	105	1.0
CP008925.1	h6.sal.bam	other	3020910	3020910	0	+	2	0	106	104	2.0
CP008925.1	h6.sal.bam	other	3020911	3020911	0	+	1	1	103	104	1.0
CP008925.1	h6.sal.bam	other	3020912	3020912	0	+	2	0	101	103	2.0
CP008925.1	h6.sal.bam	other	3020913	3020913	0	+	1	1	102	103	1.0
CP008925.1	h6.sal.bam	other	3020914	3020914	0	+	0	0	100	102	0.0
CP008925.1	h6.sal.bam	other	3020915	3020915	0	+	0	0	98	102	0.0
CP008925.1	h6.sal.bam	other	3020916	3020916	0	+	0	1	95	112	0.0
CP008925.1	h6.sal.bam	other	3020917	3020917	0	+	0	1	92	113	0.0
CP008925.1	h6.sal.bam	other	3020918	3020918	0	+	0	1	90	114	0.0
CP008925.1	h6.sal.bam	other	3020919	3020919	0	+	2	1	90	113	2.0
CP008925.1	h6.sal.bam	other	3020920	3020920	0	+	1	1	86	113	1.0
CP008925.1	h6.sal.bam	other	3020921	3020921	0	+	0	0	86	113	0.0
CP008925.1	h6.sal.bam	other	3020922	3020922	0	+	0	1	85	116	0.0
CP008925.1	h6.sal.bam	other	3020923	3020923	0	+	0	0	82	115	0.0
CP008925.1	h6.sal.bam	other	3020924	3020924	0	+	0	1	82	115	0.0
CP008925.1	h6.sal.bam	other	3020925	3020925	0	+	1	0	82	114	1.0
CP008925.1	h6.sal.bam	other	3020926	3020926	0	+	2	1	84	119	2.0
CP008925.1	h6.sal.bam	other	3020927	3020927	0	+	1	0	82	122	1.0
CP008925.1	h6.sal.bam	other	3020928	3020928	0	+	0	2	80	122	0.0
CP008925.1	h6.sal.bam	other	3020929	3020929	0	+	3	2	80	123	3.0
CP008925.1	h6.sal.bam	other	3020930	3020930	0	+	3	0	82	123	3.0
CP008925.1	h6.sal.bam	other	3020931	3020931	0	+	2	2	82	124	2.0
CP008925.1	h6.sal.bam	other	3020932	3020932	0	+	0	1	81	125	0.0
CP008925.1	h6.sal.bam	other	3020933	3020933	0	+	1	5	82	124	1.0
CP008925.1	h6.sal.bam	other	3020934	3020934	0	+	4	3	84	123	4.0
CP008925.1	h6.sal.bam	other	3020935	3020935	0	+	2	4	84	122	2.0
CP008925.1	h6.sal.bam	other	3020936	3020936	0	+	2	0	84	119	2.0
CP008925.1	h6.sal.bam	other	3020937	3020937	0	+	0	1	84	119	0.0
CP008925.1	h6.sal.bam	other	3020938	3020938	0	+	1	2	85	118	1.0
CP008925.1	h6.sal.bam	other	3020939	3020939	0	+	1	1	85	116	1.0
CP008925.1	h6.sal.bam	GTTC	3020940	3020940	3020948	+	2	7	86	127	2.0
CP008925.1	h6.sal.bam	other	3020941	3020941	0	+	2	2	85	122	2.0
CP008925.1	h6.sal.bam	GTTC	3020942	3020942	3020948	+	4	4	89	122	4.0
CP008925.1	h6.sal.bam	other	3020943	3020943	0	+	1	2	87	121	1.0
CP008925.1	h6.sal.bam	other	3020944	3020944	0	+	0	0	84	120	0.0
CP008925.1	h6.sal.bam	other	3020945	3020945	0	+	0	3	84	120	0.0
CP008925.1	h6.sal.bam	other	3020946	3020946	0	+	4	1	85	125	4.0
CP008925.1	h6.sal.bam	other	3020947	3020947	0	+	0	2	81	126	0.0
CP008925.1	h6.sal.bam	other	3020948	3020948	0	+	1	0	82	124	1.0
CP008925.1	h6.sal.bam	other	3020949	3020949	0	+	1	0	83	124	1.0
CP008925.1	h6.sal.bam	other	3020950	3020950	0	+	0	1	83	125	0.0
CP008925.1	h6.sal.bam	other	3020951	3020951	0	+	3	1	84	124	3.0
CP008925.1	h6.sal.bam	other	3020952	3020952	0	+	1	0	84	123	1.0
CP008925.1	h6.sal.bam	other	3020953	3020953	0	+	2	1	86	127	2.0
CP008925.1	h6.sal.bam	other	3020954	3020954	0	+	3	1	84	127	3.0
CP008925.1	h6.sal.bam	other	3020955	3020955	0	+	2	0	86	126	2.0
CP008925.1	h6.sal.bam	other	3020956	3020956	0	+	0	0	85	126	0.0
CP008925.1	h6.sal.bam	GTTC	3020957	3020957	3020948	+	3	3	87	126	3.0
CP008925.1	h6.sal.bam	other	3020958	3020958	0	+	1	1	87	123	1.0
CP008925.1	h6.sal.bam	GTTC	3020959	3020959	3020948	+	2	0	88	125	2.0
CP008925.1	h6.sal.bam	other	3020960	3020960	0	+	0	1	88	129	0.0
CP008925.1	h6.sal.bam	other	3020961	3020961	0	+	1	1	88	130	1.0
CP008925.1	h6.sal.bam	other	3020962	3020962	0	+	2	3	90	129	2.0
CP008925.1	h6.sal.bam	other	3020963	3020963	0	+	0	5	90	126	0.0
CP008925.1	h6.sal.bam	other	3020964	3020964	0	+	3	1	92	123	3.0
CP008925.1	h6.sal.bam	other	3020965	3020965	0	+	1	6	91	123	1.0
CP008925.1	h6.sal.bam	other	3020966	3020966	0	+	3	2	93	118	3.0
CP008925.1	h6.sal.bam	other	3020967	3020967	0	+	4	0	97	116	4.0
CP008925.1	h6.sal.bam	other	3020968	3020968	0	+	6	0	100	119	4.0
CP008925.1	h6.sal.bam	other	3020969	3020969	0	+	7	0	107	119	4.666666666666667
CP008925.1	h6.sal.bam	other	3020970	3020970	0	+	1	0	105	121	0.6666666666666666
CP008925.1	h6.sal.bam	other	3020971	3020971	0	+	2	0	107	122	1.3333333333333333
CP008925.1	h6.sal.bam	other	3020972	3020972	0	+	3	2	110	122	2.0
CP008925.1	h6.sal.bam	other	3020973	3020973	0	+	0	1	107	121	0.0
CP008925.1	h6.sal.bam	other	3020974	3020974	0	+	0	4	107	120	0.0
CP008925.1	h6.sal.bam	other	3020975	3020975	0	+	3	1	106	119	1.5
CP008925.1	h6.sal.bam	other	3020976	3020976	0	+	0	3	106	118	0.0
CP008925.1	h6.sal.bam	other	3020977	3020977	0	+	1	3	107	119	0.5
CP008925.1	h6.sal.bam	other	3020978	3020978	0	+	2	2	109	116	1.0
CP008925.1	h6.sal.bam	other	3020979	3020979	0	+	0	2	108	115	0.0
CP008925.1	h6.sal.bam	other	3020980	3020980	0	+	6	2	112	118	3.0
CP008925.1	h6.sal.bam	other	3020981	3020981	0	+	0	0	111	116	0.0
CP008925.1	h6.sal.bam	other	3020982	3020982	0	+	3	1	114	121	1.5
CP008925.1	h6.sal.bam	other	3020983	3020983	0	+	4	2	113	122	2.0
CP008925.1	h6.sal.bam	other	3020984	3020984	0	+	1	2	114	121	0.5
CP008925.1	h6.sal.bam	other	3020985	3020985	0	+	2	3	116	119	1.0
CP008925.1	h6.sal.bam	other	3020986	3020986	0	+	2	1	117	116	1.0
CP008925.1	h6.sal.bam	other	3020987	3020987	0	+	1	2	116	117	0.5
CP008925.1	h6.sal.bam	other	3020988	3020988	0	+	1	0	116	116	0.5
CP008925.1	h6.sal.bam	other	3020989	3020989	0	+	2	2	118	116	1.0
CP008925.1	h6.sal.bam	other	3020990	3020990	0	+	0	2	118	116	0.0
CP008925.1	h6.sal.bam	other	3020991	3020991	0	+	4	2	122	115	2.0
CP008925.1	h6.sal.bam	other	3020992	3020992	0	+	1	0	123	113	0.5
CP008925.1	h6.sal.bam	other	3020993	3020993	0	+	2	1	124	117	1.0
CP008925.1	h6.sal.bam	other	3020994	3020994	0	+	3	1	127	116	1.5
CP008925.1	h6.sal.bam	other	3020995	3020995	0	+	0	0	126	115	0.0
CP008925.1	h6.sal.bam	other	3020996	3020996	0	+	1	4	127	118	0.5
CP008925.1	h6.sal.bam	other	3020997	3020997	0	+	0	0	127	116	0.0
CP008925.1	h6.sal.bam	other	3020998	3020998	0	+	2	4	129	118	1.0
CP008925.1	h6.sal.bam	other	3020999	3020999	0	+	3	0	132	116	1.5
CP008925.1	h6.sal.bam	other	3021000	3021000	0	+	5	1	134	119	2.5
CP008925.1	h6.sal.bam	other	3021001	3021001	0	+	3	3	137	118	1.5
CP008925.1	h6.sal.bam	other	3021002	3021002	0	+	2	3	138	117	1.0
CP008925.1	h6.sal.bam	other	3021003	3021003	0	+	1	1	139	114	0.5
CP008925.1	h6.sal.bam	other	3021004	3021004	0	+	5	1	141	115	2.5
CP008925.1	h6.sal.bam	other	3021005	3021005	0	+	0	3	136	115	0.0
CP008925.1	h6.sal.bam	other	3021006	3021006	0	+	3	2	139	115	1.5
CP008925.1	h6.sal.bam	other	3021007	3021007	0	+	5	1	143	113	2.5
CP008925.1	h6.sal.bam	other	3021008	3021008	0	+	1	4	144	113	0.5
CP008925.1	h6.sal.bam	other	3021009	3021009	0	+	2	2	142	110	1.0
CP008925.1	h6.sal.bam	other	3021010	3021010	0	+	0	0	138	110	0.0
CP008925.1	h6.sal.bam	other	3021011	3021011	0	+	2	1	140	110	1.0
CP008925.1	h6.sal.bam	other	3021012	3021012	0	+	3	3	141	112	1.5
CP008925.1	h6.sal.bam	other	3021013	3021013	0	+	0	6	141	109	0.0
CP008925.1	h6.sal.bam	other	3021014	3021014	0	+	0	1	141	109	0.0
CP008925.1	h6.sal.bam	other	3021015	3021015	0	+	0	3	139	108	0.0
CP008925.1	h6.sal.bam	other	3021016	3021016	0	+	2	1	139	110	1.0
CP008925.1	h6.sal.bam	other	3021017	3021017	0	+	1	3	136	109	0.5
CP008925.1	h6.sal.bam	other	3021018	3021018	0	+	3	2	138	110	1.5
CP008925.1	h6.sal.bam	other	3021019	3021019	0	+	2	3	139	109	1.0
CP008925.1	h6.sal.bam	other	3021020	3021020	0	+	1	4	140	106	0.5
CP008925.1	h6.sal.bam	other	3021021	3021021	0	+	1	2	138	104	0.5
CP008925.1	h6.sal.bam	other	3021022	3021022	0	+	1	0	138	104	0.5
CP008925.1	h6.sal.bam	other	3021023	3021023	0	+	1	1	138	107	0.5
CP008925.1	h6.sal.bam	other	3021024	3021024	0	+	0	4	138	106	0.0
CP008925.1	h6.sal.bam	other	3021025	3021025	0	+	2	0	137	106	1.0
CP008925.1	h6.sal.bam	other	3021026	3021026	0	+	4	0	141	106	2.0
CP008925.1	h6.sal.bam	other	3021027	3021027	0	+	0	0	140	106	0.0
CP008925.1	h6.sal.bam	other	3021028	3021028	0	+	3	1	141	106	1.5
CP008925.1	h6.sal.bam	other	3021029	3021029	0	+	3	0	141	115	1.5
CP008925.1	h6.sal.bam	other	3021030	3021030	0	+	4	0	143	117	2.0
CP008925.1	h6.sal.bam	other	3021031	3021031	0	+	0	1	143	117	0.0
CP008925.1	h6.sal.bam	other	3021032	3021032	0	+	3	2	143	119	1.5
CP008925.1	h6.sal.bam	other	3021033	3021033	0	+	0	4	141	117	0.0
CP008925.1	h6.sal.bam	other	3021034	3021034	0	+	3	1	143	117	1.5
CP008925.1	h6.sal.bam	other	3021035	3021035	0	+	2	1	144	118	1.0
CP008925.1	h6.sal.bam	other	3021036	3021036	0	+	1	0	145	120	0.5
CP008925.1	h6.sal.bam	other	3021037	3021037	0	+	5	2	148	120	2.5
CP008925.1	h6.sal.bam	other	3021038	3021038	0	+	3	0	151	118	1.5
CP008925.1	h6.sal.bam	other	3021039	3021039	0	+	4	1	152	126	2.0
CP008925.1	h6.sal.bam	other	3021040	3021040	0	+	3	1	150	125	1.5
CP008925.1	h6.sal.bam	other	3021041	3021041	0	+	3	0	149	124	1.5
CP008925.1	h6.sal.bam	other	3021042	3021042	0	+	0	3	143	124	0.0
CP008925.1	h6.sal.bam	other	3021043	3021043	0	+	1	0	144	121	0.5
CP008925.1	h6.sal.bam	other	3021044	3021044	0	+	2	3	140	121	1.0
CP008925.1	h6.sal.bam	other	3021045	3021045	0	+	2	0	141	118	1.0
CP008925.1	h6.sal.bam	other	3021046	3021046	0	+	6	0	142	126	3.0
CP008925.1	h6.sal.bam	other	3021047	3021047	0	+	0	1	142	126	0.0
CP008925.1	h6.sal.bam	other	3021048	3021048	0	+	2	0	144	133	1.0
CP008925.1	h6.sal.bam	other	3021049	3021049	0	+	0	4	144	133	0.0
CP008925.1	h6.sal.bam	other	3021050	3021050	0	+	0	0	140	130	0.0
CP008925.1	h6.sal.bam	other	3021051	3021051	0	+	0	4	140	131	0.0
CP008925.1	h6.sal.bam	other	3021052	3021052	0	+	2	0	142	130	1.0
CP008925.1	h6.sal.bam	other	3021053	3021053	0	+	2	1	142	133	1.0
CP008925.1	h6.sal.bam	other	3021054	3021054	0	+	3	4	139	135	1.5
CP008925.1	h6.sal.bam	other	3021055	3021055	0	+	0	1	139	133	0.0
CP008925.1	h6.sal.bam	other	3021056	3021056	0	+	0	4	139	132	0.0
CP008925.1	h6.sal.bam	other	3021057	3021057	0	+	0	2	136	131	0.0
CP008925.1	h6.sal.bam	other	3021058	3021058	0	+	0	1	129	130	0.0
CP008925.1	h6.sal.bam	other	3021059	3021059	0	+	3	0	132	132	1.5
CP008925.1	h6.sal.bam	other	3021060	3021060	0	+	3	2	135	132	1.5
CP008925.1	h6.sal.bam	other	3021061	3021061	0	+	7	0	140	130	3.5
CP008925.1	h6.sal.bam	other	3021062	3021062	0	+	0	1	139	130	0.0
CP008925.1	h6.sal.bam	other	3021063	3021063	0	+	1	2	139	139	0.5
CP008925.1	h6.sal.bam	other	3021064	3021064	0	+	3	1	136	137	1.5
CP008925.1	h6.sal.bam	other	3021065	3021065	0	+	0	2	136	138	0.0
CP008925.1	h6.sal.bam	other	3021066	3021066	0	+	0	1	136	136	0.0
CP008925.1	h6.sal.bam	other	3021067	3021067	0	+	4	2	139	135	2.0
CP008925.1	h6.sal.bam	other	3021068	3021068	0	+	3	0	140	133	1.5
CP008925.1	h6.sal.bam	other	3021069	3021069	0	+	3	1	140	139	1.5
CP008925.1	h6.sal.bam	other	3021070	3021070	0	+	4	2	144	138	2.0
CP008925.1	h6.sal.bam	other	3021071	3021071	0	+	3	2	146	137	1.5
CP008925.1	h6.sal.bam	other	3021072	3021072	0	+	1	2	145	136	0.5
CP008925.1	h6.sal.bam	other	3021073	3021073	0	+	1	2	146	135	0.5
CP008925.1	h6.sal.bam	other	3021074	3021074	0	+	0	2	143	137	0.0
CP008925.1	h6.sal.bam	other	3021075	3021075	0	+	2	0	134	136	1.0
CP008925.1	h6.sal.bam	other	3021076	3021076	0	+	1	2	135	141	0.5
CP008925.1	h6.sal.bam	other	3021077	3021077	0	+	1	0	136	143	0.5
CP008925.1	h6.sal.bam	other	3021078	3021078	0	+	1	2	131	143	0.5
CP008925.1	h6.sal.bam	other	3021079	3021079	0	+	5	1	136	142	2.5
CP008925.1	h6.sal.bam	other	3021080	3021080	0	+	1	3	137	142	0.5
CP008925.1	h6.sal.bam	other	3021081	3021081	0	+	1	0	130	142	0.5
CP008925.1	h6.sal.bam	other	3021082	3021082	0	+	1	1	131	142	0.5
CP008925.1	h6.sal.bam	other	3021083	3021083	0	+	1	1	130	144	0.5
CP008925.1	h6.sal.bam	other	3021084	3021084	0	+	3	2	132	146	1.5
CP008925.1	h6.sal.bam	other	3021085	3021085	0	+	2	2	132	146	1.0
CP008925.1	h6.sal.bam	other	3021086	3021086	0	+	2	1	134	144	1.0
CP008925.1	h6.sal.bam	other	3021087	3021087	0	+	3	4	134	143	1.5
CP008925.1	h6.sal.bam	other	3021088	3021088	0	+	3	2	137	141	1.5
CP008925.1	h6.sal.bam	other	3021089	3021089	0	+	3	5	140	139	1.5
CP008925.1	h6.sal.bam	other	3021090	3021090	0	+	3	0	142	139	1.5
CP008925.1	h6.sal.bam	other	3021091	3021091	0	+	1	1	141	140	0.5
CP008925.1	h6.sal.bam	other	3021092	3021092	0	+	5	3	142	139	2.5
CP008925.1	h6.sal.bam	other	3021093	3021093	0	+	2	1	144	140	1.0
CP008925.1	h6.sal.bam	other	3021094	3021094	0	+	2	1	144	139	1.0
CP008925.1	h6.sal.bam	other	3021095	3021095	0	+	3	2	144	139	1.5
CP008925.1	h6.sal.bam	other	3021096	3021096	0	+	5	1	149	137	2.5
CP008925.1	h6.sal.bam	other	3021097	3021097	0	+	1	3	150	136	0.5
CP008925.1	h6.sal.bam	other	3021098	3021098	0	+	4	4	153	135	2.0
CP008925.1	h6.sal.bam	other	3021099	3021099	0	+	1	0	152	132	0.5
CP008925.1	h6.sal.bam	other	3021100	3021100	0	+	0	2	152	132	0.0
CP008925.1	h6.sal.bam	other	3021101	3021101	0	+	3	6	150	130	1.5
CP008925.1	h6.sal.bam	other	3021102	3021102	0	+	1	2	151	125	0.5
CP008925.1	h6.sal.bam	other	3021103	3021103	0	+	4	1	151	125	2.0
CP008925.1	h6.sal.bam	other	3021104	3021104	0	+	1	1	150	124	0.5
CP008925.1	h6.sal.bam	other	3021105	3021105	0	+	1	2	147	132	0.5
CP008925.1	h6.sal.bam	other	3021106	3021106	0	+	3	1	150	130	1.5
CP008925.1	h6.sal.bam	other	3021107	3021107	0	+	2	3	148	134	1.0
CP008925.1	h6.sal.bam	other	3021108	3021108	0	+	3	1	151	131	1.5
CP008925.1	h6.sal.bam	other	3021109	3021109	0	+	0	2	150	130	0.0
CP008925.1	h6.sal.bam	other	3021110	3021110	0	+	0	3	147	131	0.0
CP008925.1	h6.sal.bam	other	3021111	3021111	0	+	3	3	144	131	1.5
CP008925.1	h6.sal.bam	other	3021112	3021112	0	+	2	4	143	130	1.0
CP008925.1	h6.sal.bam	other	3021113	3021113	0	+	2	1	141	130	1.0
CP008925.1	h6.sal.bam	other	3021114	3021114	0	+	3	0	142	129	1.5
CP008925.1	h6.sal.bam	other	3021115	3021115	0	+	1	0	143	129	0.5
CP008925.1	h6.sal.bam	other	3021116	3021116	0	+	2	1	142	131	1.0
CP008925.1	h6.sal.bam	other	3021117	3021117	0	+	4	2	146	133	2.0
CP008925.1	h6.sal.bam	other	3021118	3021118	0	+	0	2	146	131	0.0
CP008925.1	h6.sal.bam	other	3021119	3021119	0	+	4	1	148	133	2.0
CP008925.1	h6.sal.bam	other	3021120	3021120	0	+	2	2	148	135	1.0
CP008925.1	h6.sal.bam	other	3021121	3021121	0	+	4	3	145	133	2.0
CP008925.1	h6.sal.bam	other	3021122	3021122	0	+	3	5	148	131	1.5
CP008925.1	h6.sal.bam	other	3021123	3021123	0	+	2	1	150	126	1.0
CP008925.1	h6.sal.bam	other	3021124	3021124	0	+	3	1	153	131	1.5
CP008925.1	h6.sal.bam	other	3021125	3021125	0	+	4	1	156	131	2.0
CP008925.1	h6.sal.bam	other	3021126	3021126	0	+	0	3	152	130	0.0
CP008925.1	h6.sal.bam	other	3021127	3021127	0	+	2	3	154	128	1.0
CP008925.1	h6.sal.bam	other	3021128	3021128	0	+	2	2	156	128	1.0
CP008925.1	h6.sal.bam	other	3021129	3021129	0	+	2	2	154	128	1.0
CP008925.1	h6.sal.bam	other	3021130	3021130	0	+	5	2	159	127	2.5
CP008925.1	h6.sal.bam	other	3021131	3021131	0	+	2	1	161	125	1.0
CP008925.1	h6.sal.bam	other	3021132	3021132	0	+	2	1	163	125	1.0
CP008925.1	h6.sal.bam	other	3021133	3021133	0	+	1	3	164	124	0.5
CP008925.1	h6.sal.bam	other	3021134	3021134	0	+	1	2	159	124	0.5
CP008925.1	h6.sal.bam	other	3021135	3021135	0	+	3	4	162	123	1.5
CP008925.1	h6.sal.bam	other	3021136	3021136	0	+	4	5	158	119	2.0
CP008925.1	h6.sal.bam	other	3021137	3021137	0	+	2	0	160	115	1.0
CP008925.1	h6.sal.bam	other	3021138	3021138	0	+	2	0	161	115	1.0
CP008925.1	h6.sal.bam	other	3021139	3021139	0	+	3	1	163	115	1.5
CP008925.1	h6.sal.bam	other	3021140	3021140	0	+	3	0	166	117	1.5
CP008925.1	h6.sal.bam	other	3021141	3021141	0	+	0	2	166	118	0.0
CP008925.1	h6.sal.bam	other	3021142	3021142	0	+	0	3	160	116	0.0
CP008925.1	h6.sal.bam	other	3021143	3021143	0	+	0	1	160	113	0.0
CP008925.1	h6.sal.bam	other	3021144	3021144	0	+	2	1	158	112	1.0
CP008925.1	h6.sal.bam	other	3021145	3021145	0	+	3	1	155	111	1.5
CP008925.1	h6.sal.bam	other	3021146	3021146	0	+	1	0	155	113	0.5
CP008925.1	h6.sal.bam	other	3021147	3021147	0	+	1	1	155	113	0.5
CP008925.1	h6.sal.bam	other	3021148	3021148	0	+	2	4	156	117	1.0
CP008925.1	h6.sal.bam	other	3021149	3021149	0	+	1	1	157	114	0.5
CP008925.1	h6.sal.bam	other	3021150	3021150	0	+	2	5	154	113	1.0
CP008925.1	h6.sal.bam	other	3021151	3021151	0	+	4	4	158	113	2.0
CP008925.1	h6.sal.bam	other	3021152	3021152	0	+	2	0	160	109	1.0
CP008925.1	h6.sal.bam	other	3021153	3021153	0	+	4	1	161	109	2.0
CP008925.1	h6.sal.bam	other	3021154	3021154	0	+	3	1	162	108	1.5
CP008925.1	h6.sal.bam	other	3021155	3021155	0	+	2	4	163	108	1.0
CP008925.1	h6.sal.bam	other	3021156	3021156	0	+	1	0	161	105	0.5
CP008925.1	h6.sal.bam	other	3021157	3021157	0	+	5	3	165	106	2.5
CP008925.1	h6.sal.bam	other	3021158	3021158	0	+	3	3	168	103	1.5
CP008925.1	h6.sal.bam	other	3021159	3021159	0	+	4	2	169	104	2.0
CP008925.1	h6.sal.bam	other	3021160	3021160	0	+	1	0	166	103	0.5
CP008925.1	h6.sal.bam	other	3021161	3021161	0	+	0	0	162	104	0.0
CP008925.1	h6.sal.bam	other	3021162	3021162	0	+	0	2	162	104	0.0
CP008925.1	h6.sal.bam	other	3021163	3021163	0	+	0	1	159	106	0.0
CP008925.1	h6.sal.bam	other	3021164	3021164	0	+	1	4	156	105	0.5
CP008925.1	h6.sal.bam	other	3021165	3021165	0	+	0	1	154	102	0.0
CP008925.1	h6.sal.bam	other	3021166	3021166	0	+	3	0	156	101	1.5
CP008925.1	h6.sal.bam	other	3021167	3021167	0	+	0	4	151	104	0.0
CP008925.1	h6.sal.bam	GAAC	3021168	3021168	3021176	+	0	0	149	102	0.0
CP008925.1	h6.sal.bam	other	3021169	3021169	0	+	1	1	148	104	0.5
CP008925.1	h6.sal.bam	GAAC	3021170	3021170	3021176	+	1	0	147	105	0.5
CP008925.1	h6.sal.bam	other	3021171	3021171	0	+	3	2	145	105	1.5
CP008925.1	h6.sal.bam	other	3021172	3021172	0	+	0	1	144	103	0.0
CP008925.1	h6.sal.bam	other	3021173	3021173	0	+	1	0	141	107	0.5
CP008925.1	h6.sal.bam	other	3021174	3021174	0	+	1	2	141	113	0.5
CP008925.1	h6.sal.bam	other	3021175	3021175	0	+	3	0	136	111	1.5
CP008925.1	h6.sal.bam	other	3021176	3021176	0	+	1	2	137	112	0.5
CP008925.1	h6.sal.bam	other	3021177	3021177	0	+	2	3	139	112	1.0
CP008925.1	h6.sal.bam	other	3021178	3021178	0	+	0	1	138	111	0.0
CP008925.1	h6.sal.bam	other	3021179	3021179	0	+	1	3	139	112	0.5
CP008925.1	h6.sal.bam	other	3021180	3021180	0	+	1	3	137	114	0.5
CP008925.1	h6.sal.bam	other	3021181	3021181	0	+	1	2	138	111	0.5
CP008925.1	h6.sal.bam	other	3021182	3021182	0	+	1	3	136	111	0.5
CP008925.1	h6.sal.bam	other	3021183	3021183	0	+	2	0	135	113	1.0
CP008925.1	h6.sal.bam	other	3021184	3021184	0	+	0	0	132	114	0.0
CP008925.1	h6.sal.bam	GAAC	3021185	3021185	3021176	+	1	3	133	117	0.5
CP008925.1	h6.sal.bam	other	3021186	3021186	0	+	1	2	134	118	0.5
CP008925.1	h6.sal.bam	GAAC	3021187	3021187	3021176	+	2	4	133	118	1.0
CP008925.1	h6.sal.bam	other	3021188	3021188	0	+	0	0	130	114	0.0
CP008925.1	h6.sal.bam	other	3021189	3021189	0	+	2	2	132	114	2.0
CP008925.1	h6.sal.bam	other	3021190	3021190	0	+	1	1	131	112	1.0
CP008925.1	h6.sal.bam	other	3021191	3021191	0	+	2	2	131	117	1.3333333333333333
CP008925.1	h6.sal.bam	other	3021192	3021192	0	+	0	2	123	116	0.0
CP008925.1	h6.sal.bam	other	3021193	3021193	0	+	3	3	126	118	1.5
CP008925.1	h6.sal.bam	other	3021194	3021194	0	+	2	2	128	115	1.3333333333333333
CP008925.1	h6.sal.bam	other	3021195	3021195	0	+	2	0	128	116	2.0
CP008925.1	h6.sal.bam	other	3021196	3021196	0	+	1	1	117	117	1.0
CP008925.1	h6.sal.bam	other	3021197	3021197	0	+	3	3	120	121	3.0
CP008925.1	h6.sal.bam	other	3021198	3021198	0	+	2	4	118	118	2.0
CP008925.1	h6.sal.bam	other	3021199	3021199	0	+	1	1	118	114	1.0
CP008925.1	h6.sal.bam	other	3021200	3021200	0	+	1	0	119	114	1.0
CP008925.1	h6.sal.bam	other	3021201	3021201	0	+	4	0	119	116	4.0
CP008925.1	h6.sal.bam	other	3021202	3021202	0	+	0	3	116	118	0.0
CP008925.1	h6.sal.bam	other	3021203	3021203	0	+	0	2	116	118	0.0
CP008925.1	h6.sal.bam	other	3021204	3021204	0	+	2	1	118	116	2.0
CP008925.1	h6.sal.bam	other	3021205	3021205	0	+	3	1	116	115	3.0
CP008925.1	h6.sal.bam	other	3021206	3021206	0	+	1	0	115	117	1.0
CP008925.1	h6.sal.bam	other	3021207	3021207	0	+	3	1	116	118	3.0
CP008925.1	h6.sal.bam	other	3021208	3021208	0	+	3	2	119	117	3.0
CP008925.1	h6.sal.bam	other	3021209	3021209	0	+	1	1	119	119	1.0
CP008925.1	h6.sal.bam	other	3021210	3021210	0	+	2	0	118	119	2.0
CP008925.1	h6.sal.bam	other	3021211	3021211	0	+	0	1	114	119	0.0
CP008925.1	h6.sal.bam	other	3021212	3021212	0	+	1	1	112	119	1.0
CP008925.1	h6.sal.bam	other	3021213	3021213	0	+	0	2	111	120	0.0
CP008925.1	h6.sal.bam	other	3021214	3021214	0	+	3	0	113	120	3.0
CP008925.1	h6.sal.bam	other	3021215	3021215	0	+	0	1	110	122	0.0
CP008925.1	h6.sal.bam	other	3021216	3021216	0	+	4	1	114	123	4.0
CP008925.1	h6.sal.bam	other	3021217	3021217	0	+	3	2	117	122	3.0
CP008925.1	h6.sal.bam	other	3021218	3021218	0	+	2	0	117	121	2.0
CP008925.1	h6.sal.bam	other	3021219	3021219	0	+	2	2	119	125	1.3333333333333333
CP008925.1	h6.sal.bam	other	3021220	3021220	0	+	3	0	118	124	1.5
CP008925.1	h6.sal.bam	other	3021221	3021221	0	+	1	3	119	124	0.5
CP008925.1	h6.sal.bam	other	3021222	3021222	0	+	2	0	120	125	1.0
CP008925.1	h6.sal.bam	other	3021223	3021223	0	+	1	2	116	125	0.5
CP008925.1	h6.sal.bam	other	3021224	3021224	0	+	3	0	119	124	1.5
CP008925.1	h6.sal.bam	other	3021225	3021225	0	+	2	5	121	126	1.0
CP008925.1	h6.sal.bam	other	3021226	3021226	0	+	2	0	117	122	1.0
CP008925.1	h6.sal.bam	other	3021227	3021227	0	+	0	0	117	122	0.0
CP008925.1	h6.sal.bam	other	3021228	3021228	0	+	2	1	114	123	1.0
CP008925.1	h6.sal.bam	GAAC	3021229	3021229	3021237	+	3	0	114	122	1.5
CP008925.1	h6.sal.bam	other	3021230	3021230	0	+	2	1	115	122	1.0
CP008925.1	h6.sal.bam	GAAC	3021231	3021231	3021237	+	2	1	116	121	1.0
CP008925.1	h6.sal.bam	other	3021232	3021232	0	+	3	2	114	124	1.5
CP008925.1	h6.sal.bam	other	3021233	3021233	0	+	2	2	114	123	1.0
CP008925.1	h6.sal.bam	other	3021234	3021234	0	+	2	1	111	121	1.0
CP008925.1	h6.sal.bam	other	3021235	3021235	0	+	1	1	112	120	0.5
CP008925.1	h6.sal.bam	other	3021236	3021236	0	+	1	1	113	120	0.5
CP008925.1	h6.sal.bam	other	3021237	3021237	0	+	1	3	114	120	0.5
CP008925.1	h6.sal.bam	other	3021238	3021238	0	+	0	1	113	119	0.0
CP008925.1	h6.sal.bam	other	3021239	3021239	0	+	0	1	113	119	0.0
CP008925.1	h6.sal.bam	other	3021240	3021240	0	+	2	2	115	120	1.0
CP008925.1	h6.sal.bam	other	3021241	3021241	0	+	4	1	116	118	2.0
CP008925.1	h6.sal.bam	other	3021242	3021242	0	+	3	2	119	120	1.5
CP008925.1	h6.sal.bam	other	3021243	3021243	0	+	1	2	120	118	0.5
CP008925.1	h6.sal.bam	other	3021244	3021244	0	+	1	2	120	118	0.5
CP008925.1	h6.sal.bam	other	3021245	3021245	0	+	1	1	120	118	0.5
CP008925.1	h6.sal.bam	GAAC	3021246	3021246	3021237	+	1	2	118	119	0.5
CP008925.1	h6.sal.bam	other	3021247	3021247	0	+	1	1	119	122	0.5
CP008925.1	h6.sal.bam	GAAC	3021248	3021248	3021237	+	1	6	119	121	0.5
CP008925.1	h6.sal.bam	other	3021249	3021249	0	+	2	0	120	115	1.0
CP008925.1	h6.sal.bam	other	3021250	3021250	0	+	2	0	119	116	1.0
CP008925.1	h6.sal.bam	other	3021251	3021251	0	+	1	2	119	116	0.5
CP008925.1	h6.sal.bam	other	3021252	3021252	0	+	5	2	122	116	2.5
CP008925.1	h6.sal.bam	other	3021253	3021253	0	+	1	2	122	117	0.5
CP008925.1	h6.sal.bam	other	3021254	3021254	0	+	0	5	122	115	0.0
CP008925.1	h6.sal.bam	other	3021255	3021255	0	+	1	2	121	116	0.5
CP008925.1	h6.sal.bam	other	3021256	3021256	0	+	0	1	120	117	0.0
CP008925.1	h6.sal.bam	other	3021257	3021257	0	+	2	4	122	118	1.0
CP008925.1	h6.sal.bam	other	3021258	3021258	0	+	2	1	122	114	1.0
CP008925.1	h6.sal.bam	other	3021259	3021259	0	+	0	4	122	113	0.0
CP008925.1	h6.sal.bam	other	3021260	3021260	0	+	0	4	121	112	0.0
CP008925.1	h6.sal.bam	other	3021261	3021261	0	+	1	2	121	110	0.5
CP008925.1	h6.sal.bam	GTTC	3021262	3021262	3021270	+	1	0	120	111	0.5
CP008925.1	h6.sal.bam	other	3021263	3021263	0	+	3	1	123	112	1.5
CP008925.1	h6.sal.bam	GTTC	3021264	3021264	3021270	+	3	1	123	112	1.5
CP008925.1	h6.sal.bam	other	3021265	3021265	0	+	2	3	123	111	1.0
CP008925.1	h6.sal.bam	other	3021266	3021266	0	+	2	3	125	108	1.0
CP008925.1	h6.sal.bam	other	3021267	3021267	0	+	3	2	128	110	1.5
CP008925.1	h6.sal.bam	other	3021268	3021268	0	+	2	2	127	108	1.0
CP008925.1	h6.sal.bam	other	3021269	3021269	0	+	3	1	123	107	1.5
CP008925.1	h6.sal.bam	other	3021270	3021270	0	+	3	1	126	108	1.5
CP008925.1	h6.sal.bam	other	3021271	3021271	0	+	2	5	128	107	1.0
CP008925.1	h6.sal.bam	other	3021272	3021272	0	+	4	0	129	103	2.0
CP008925.1	h6.sal.bam	other	3021273	3021273	0	+	5	0	132	105	2.5
CP008925.1	h6.sal.bam	other	3021274	3021274	0	+	1	1	133	107	0.5
CP008925.1	h6.sal.bam	other	3021275	3021275	0	+	3	2	132	107	1.5
CP008925.1	h6.sal.bam	other	3021276	3021276	0	+	1	2	133	105	0.5
CP008925.1	h6.sal.bam	other	3021277	3021277	0	+	2	3	135	106	1.0
CP008925.1	h6.sal.bam	other	3021278	3021278	0	+	0	1	133	107	0.0
CP008925.1	h6.sal.bam	GTTC	3021279	3021279	3021270	+	1	1	134	107	0.5
CP008925.1	h6.sal.bam	other	3021280	3021280	0	+	1	1	131	109	0.5
CP008925.1	h6.sal.bam	GTTC	3021281	3021281	3021270	+	1	1	128	108	0.5
CP008925.1	h6.sal.bam	other	3021282	3021282	0	+	1	2	125	107	0.5
CP008925.1	h6.sal.bam	other	3021283	3021283	0	+	4	2	129	105	2.0
CP008925.1	h6.sal.bam	other	3021284	3021284	0	+	1	1	130	103	0.5
CP008925.1	h6.sal.bam	other	3021285	3021285	0	+	1	1	130	102	0.5
CP008925.1	h6.sal.bam	other	3021286	3021286	0	+	3	2	133	101	1.5
CP008925.1	h6.sal.bam	other	3021287	3021287	0	+	3	1	135	100	1.5
CP008925.1	h6.sal.bam	other	3021288	3021288	0	+	2	1	137	104	1.0
CP008925.1	h6.sal.bam	other	3021289	3021289	0	+	1	2	135	107	0.5
CP008925.1	h6.sal.bam	other	3021290	3021290	0	+	1	2	132	107	0.5
CP008925.1	h6.sal.bam	other	3021291	3021291	0	+	1	1	133	108	0.5
CP008925.1	h6.sal.bam	other	3021292	3021292	0	+	4	0	134	107	2.0
CP008925.1	h6.sal.bam	other	3021293	3021293	0	+	0	4	132	107	0.0
CP008925.1	h6.sal.bam	other	3021294	3021294	0	+	2	1	132	109	1.0
CP008925.1	h6.sal.bam	other	3021295	3021295	0	+	0	2	128	108	0.0
CP008925.1	h6.sal.bam	other	3021296	3021296	0	+	2	2	128	110	1.0
CP008925.1	h6.sal.bam	other	3021297	3021297	0	+	1	0	128	110	0.5
CP008925.1	h6.sal.bam	other	3021298	3021298	0	+	1	1	125	113	0.5
CP008925.1	h6.sal.bam	other	3021299	3021299	0	+	2	2	127	113	1.0
CP008925.1	h6.sal.bam	other	3021300	3021300	0	+	1	1	124	112	0.5
CP008925.1	h6.sal.bam	other	3021301	3021301	0	+	2	1	126	111	1.0
CP008925.1	h6.sal.bam	other	3021302	3021302	0	+	2	0	128	110	1.0
CP008925.1	h6.sal.bam	other	3021303	3021303	0	+	1	0	127	111	0.5
CP008925.1	h6.sal.bam	other	3021304	3021304	0	+	3	3	127	111	1.5
CP008925.1	h6.sal.bam	other	3021305	3021305	0	+	1	2	121	110	0.5
CP008925.1	h6.sal.bam	other	3021306	3021306	0	+	2	0	122	108	1.0
CP008925.1	h6.sal.bam	other	3021307	3021307	0	+	4	1	126	110	2.0
CP008925.1	h6.sal.bam	other	3021308	3021308	0	+	3	0	127	109	1.5
CP008925.1	h6.sal.bam	other	3021309	3021309	0	+	5	1	130	112	2.5
CP008925.1	h6.sal.bam	other	3021310	3021310	0	+	6	0	134	111	3.0
CP008925.1	h6.sal.bam	other	3021311	3021311	0	+	2	2	135	112	1.0
CP008925.1	h6.sal.bam	other	3021312	3021312	0	+	1	2	136	111	0.5
CP008925.1	h6.sal.bam	other	3021313	3021313	0	+	2	1	138	110	1.0
CP008925.1	h6.sal.bam	other	3021314	3021314	0	+	2	2	139	109	1.0
CP008925.1	h6.sal.bam	other	3021315	3021315	0	+	3	0	140	109	1.5
CP008925.1	h6.sal.bam	other	3021316	3021316	0	+	1	2	136	111	0.5
CP008925.1	h6.sal.bam	other	3021317	3021317	0	+	0	2	136	109	0.0
CP008925.1	h6.sal.bam	other	3021318	3021318	0	+	2	2	138	108	1.0
CP008925.1	h6.sal.bam	other	3021319	3021319	0	+	1	2	138	107	0.5
CP008925.1	h6.sal.bam	other	3021320	3021320	0	+	1	4	136	106	0.5
CP008925.1	h6.sal.bam	other	3021321	3021321	0	+	2	2	138	103	1.0
CP008925.1	h6.sal.bam	other	3021322	3021322	0	+	2	0	140	101	1.0
CP008925.1	h6.sal.bam	other	3021323	3021323	0	+	4	0	142	102	2.0
CP008925.1	h6.sal.bam	other	3021324	3021324	0	+	1	1	141	103	0.5
CP008925.1	h6.sal.bam	other	3021325	3021325	0	+	1	0	140	103	0.5
CP008925.1	h6.sal.bam	other	3021326	3021326	0	+	3	1	142	104	1.5
CP008925.1	h6.sal.bam	other	3021327	3021327	0	+	4	3	141	103	2.0
CP008925.1	h6.sal.bam	other	3021328	3021328	0	+	0	3	140	103	0.0
CP008925.1	h6.sal.bam	other	3021329	3021329	0	+	3	3	143	100	1.5
CP008925.1	h6.sal.bam	other	3021330	3021330	0	+	2	3	145	97	1.0
CP008925.1	h6.sal.bam	other	3021331	3021331	0	+	1	1	146	98	0.5
CP008925.1	h6.sal.bam	other	3021332	3021332	0	+	2	0	146	99	1.0
CP008925.1	h6.sal.bam	other	3021333	3021333	0	+	3	0	147	100	1.5
CP008925.1	h6.sal.bam	other	3021334	3021334	0	+	2	3	149	100	1.0
CP008925.1	h6.sal.bam	other	3021335	3021335	0	+	3	2	151	99	1.5
CP008925.1	h6.sal.bam	other	3021336	3021336	0	+	0	3	150	97	0.0
CP008925.1	h6.sal.bam	other	3021337	3021337	0	+	2	1	151	94	1.0
CP008925.1	h6.sal.bam	other	3021338	3021338	0	+	1	1	146	93	0.5
CP008925.1	h6.sal.bam	other	3021339	3021339	0	+	1	0	145	93	0.5
CP008925.1	h6.sal.bam	other	3021340	3021340	0	+	2	3	145	96	1.0
CP008925.1	h6.sal.bam	other	3021341	3021341	0	+	1	2	143	95	0.5
CP008925.1	h6.sal.bam	other	3021342	3021342	0	+	0	1	143	93	0.0
CP008925.1	h6.sal.bam	other	3021343	3021343	0	+	0	1	141	93	0.0
CP008925.1	h6.sal.bam	other	3021344	3021344	0	+	2	1	140	92	1.0
CP008925.1	h6.sal.bam	other	3021345	3021345	0	+	3	1	138	93	1.5
CP008925.1	h6.sal.bam	other	3021346	3021346	0	+	4	2	138	95	2.0
CP008925.1	h6.sal.bam	other	3021347	3021347	0	+	2	0	140	93	1.0
CP008925.1	h6.sal.bam	other	3021348	3021348	0	+	3	2	138	93	1.5
CP008925.1	h6.sal.bam	other	3021349	3021349	0	+	6	1	143	92	3.0
CP008925.1	h6.sal.bam	other	3021350	3021350	0	+	3	3	143	91	1.5
CP008925.1	h6.sal.bam	other	3021351	3021351	0	+	2	1	143	89	1.0
CP008925.1	h6.sal.bam	other	3021352	3021352	0	+	2	3	145	93	1.0
CP008925.1	h6.sal.bam	other	3021353	3021353	0	+	2	1	147	90	1.0
CP008925.1	h6.sal.bam	other	3021354	3021354	0	+	1	3	147	89	0.5
CP008925.1	h6.sal.bam	other	3021355	3021355	0	+	6	0	152	86	3.0
CP008925.1	h6.sal.bam	other	3021356	3021356	0	+	0	0	150	86	0.0
CP008925.1	h6.sal.bam	other	3021357	3021357	0	+	0	0	150	86	0.0
CP008925.1	h6.sal.bam	other	3021358	3021358	0	+	3	0	149	87	1.5
CP008925.1	h6.sal.bam	other	3021359	3021359	0	+	0	0	148	90	0.0
CP008925.1	h6.sal.bam	other	3021360	3021360	0	+	1	1	148	90	0.5
CP008925.1	h6.sal.bam	other	3021361	3021361	0	+	0	3	145	90	0.0
CP008925.1	h6.sal.bam	other	3021362	3021362	0	+	0	3	141	87	0.0
CP008925.1	h6.sal.bam	other	3021363	3021363	0	+	1	3	139	84	0.5
CP008925.1	h6.sal.bam	other	3021364	3021364	0	+	1	2	139	82	0.5
CP008925.1	h6.sal.bam	other	3021365	3021365	0	+	4	3	143	81	2.0
CP008925.1	h6.sal.bam	other	3021366	3021366	0	+	0	4	142	78	0.0
CP008925.1	h6.sal.bam	other	3021367	3021367	0	+	7	0	145	75	3.5
CP008925.1	h6.sal.bam	other	3021368	3021368	0	+	3	2	148	75	1.5
CP008925.1	h6.sal.bam	other	3021369	3021369	0	+	5	0	151	73	2.5
CP008925.1	h6.sal.bam	other	3021370	3021370	0	+	1	4	152	73	0.5
CP008925.1	h6.sal.bam	other	3021371	3021371	0	+	1	2	151	72	0.6666666666666666
CP008925.1	h6.sal.bam	other	3021372	3021372	0	+	3	3	153	70	3.0
CP008925.1	h6.sal.bam	other	3021373	3021373	0	+	1	1	151	68	1.0
CP008925.1	h6.sal.bam	other	3021374	3021374	0	+	5	1	156	67	5.0
CP008925.1	h6.sal.bam	other	3021375	3021375	0	+	1	1	156	66	1.0
CP008925.1	h6.sal.bam	other	3021376	3021376	0	+	3	0	158	67	3.0
CP008925.1	h6.sal.bam	other	3021377	3021377	0	+	1	0	156	67	1.0
CP008925.1	h6.sal.bam	other	3021378	3021378	0	+	2	0	158	69	2.0
CP008925.1	h6.sal.bam	other	3021379	3021379	0	+	1	2	154	71	1.0
CP008925.1	h6.sal.bam	other	3021380	3021380	0	+	5	0	157	71	5.0
CP008925.1	h6.sal.bam	other	3021381	3021381	0	+	1	2	158	71	1.0
CP008925.1	h6.sal.bam	other	3021382	3021382	0	+	4	0	155	70	4.0
CP008925.1	h6.sal.bam	other	3021383	3021383	0	+	1	3	156	72	1.0
CP008925.1	h6.sal.bam	other	3021384	3021384	0	+	1	1	153	69	1.0
CP008925.1	h6.sal.bam	other	3021385	3021385	0	+	6	1	153	68	6.0
CP008925.1	h6.sal.bam	other	3021386	3021386	0	+	4	1	155	69	4.0
CP008925.1	h6.sal.bam	other	3021387	3021387	0	+	1	1	151	69	1.0
CP008925.1	h6.sal.bam	other	3021388	3021388	0	+	1	2	152	69	1.0
CP008925.1	h6.sal.bam	other	3021389	3021389	0	+	2	0	154	68	2.0
CP008925.1	h6.sal.bam	other	3021390	3021390	0	+	1	2	152	69	1.0
CP008925.1	h6.sal.bam	other	3021391	3021391	0	+	2	0	153	67	2.0
CP008925.1	h6.sal.bam	other	3021392	3021392	0	+	3	1	154	67	3.0
CP008925.1	h6.sal.bam	other	3021393	3021393	0	+	2	1	156	67	2.0
CP008925.1	h6.sal.bam	other	3021394	3021394	0	+	0	0	154	66	0.0
CP008925.1	h6.sal.bam	other	3021395	3021395	0	+	3	1	157	66	3.0
CP008925.1	h6.sal.bam	other	3021396	3021396	0	+	2	1	156	65	2.0
CP008925.1	h6.sal.bam	other	3021397	3021397	0	+	0	1	154	64	0.0
CP008925.1	h6.sal.bam	other	3021398	3021398	0	+	2	1	152	68	2.0
CP008925.1	h6.sal.bam	other	3021399	3021399	0	+	3	0	155	68	3.0
CP008925.1	h6.sal.bam	other	3021400	3021400	0	+	0	1	154	69	0.0
CP008925.1	h6.sal.bam	other	3021401	3021401	0	+	3	0	150	70	3.0
CP008925.1	h6.sal.bam	other	3021402	3021402	0	+	1	3	151	70	1.0
CP008925.1	h6.sal.bam	other	3021403	3021403	0	+	2	0	153	68	2.0
CP008925.1	h6.sal.bam	other	3021404	3021404	0	+	2	4	152	70	2.0
CP008925.1	h6.sal.bam	other	3021405	3021405	0	+	1	2	151	68	1.0
CP008925.1	h6.sal.bam	other	3021406	3021406	0	+	5	0	155	67	5.0
CP008925.1	h6.sal.bam	other	3021407	3021407	0	+	0	1	153	67	0.0
CP008925.1	h6.sal.bam	other	3021408	3021408	0	+	0	0	150	66	0.0
CP008925.1	h6.sal.bam	other	3021409	3021409	0	+	1	2	149	69	1.0
CP008925.1	h6.sal.bam	other	3021410	3021410	0	+	1	0	147	128	1.0
CP008925.1	h6.sal.bam	other	3021411	3021411	0	+	2	2	149	134	2.0
CP008925.1	h6.sal.bam	other	3021412	3021412	0	+	0	0	147	132	0.0
CP008925.1	h6.sal.bam	other	3021413	3021413	0	+	0	2	146	135	0.0
CP008925.1	h6.sal.bam	other	3021414	3021414	0	+	1	1	145	138	1.0
CP008925.1	h6.sal.bam	other	3021415	3021415	0	+	1	1	144	137	1.0
CP008925.1	h6.sal.bam	other	3021416	3021416	0	+	1	1	144	136	1.0
CP008925.1	h6.sal.bam	other	3021417	3021417	0	+	1	0	145	143	1.0
CP008925.1	h6.sal.bam	other	3021418	3021418	0	+	2	0	147	143	2.0
CP008925.1	h6.sal.bam	other	3021419	3021419	0	+	0	2	145	143	0.0
CP008925.1	h6.sal.bam	other	3021420	3021420	0	+	0	3	142	150	0.0
CP008925.1	h6.sal.bam	other	3021421	3021421	0	+	0	0	138	147	0.0
CP008925.1	h6.sal.bam	other	3021422	3021422	0	+	1	1	137	147	1.0
CP008925.1	h6.sal.bam	other	3021423	3021423	0	+	1	0	135	147	1.0
CP008925.1	h6.sal.bam	other	3021424	3021424	0	+	0	1	129	154	0.0
CP008925.1	h6.sal.bam	other	3021425	3021425	0	+	0	0	125	153	0.0
CP008925.1	h6.sal.bam	other	3021426	3021426	0	+	2	5	127	154	2.0
CP008925.1	h6.sal.bam	other	3021427	3021427	0	+	3	0	127	241	3.0
CP008925.1	h6.sal.bam	other	3021428	3021428	0	+	2	0	128	251	2.0
CP008925.1	h6.sal.bam	other	3021429	3021429	0	+	1	0	128	251	1.0
CP008925.1	h6.sal.bam	other	3021430	3021430	0	+	3	0	125	251	3.0
CP008925.1	h6.sal.bam	other	3021431	3021431	0	+	0	2	125	254	0.0
CP008925.1	h6.sal.bam	other	3021432	3021432	0	+	0	3	125	253	0.0
CP008925.1	h6.sal.bam	other	3021433	3021433	0	+	1	0	123	251	1.0
CP008925.1	h6.sal.bam	other	3021434	3021434	0	+	0	0	122	252	0.0
CP008925.1	h6.sal.bam	other	3021435	3021435	0	+	1	1	123	254	1.0
CP008925.1	h6.sal.bam	other	3021436	3021436	0	+	3	0	126	254	3.0
CP008925.1	h6.sal.bam	other	3021437	3021437	0	+	0	1	126	254	0.0
CP008925.1	h6.sal.bam	other	3021438	3021438	0	+	3	0	127	257	3.0
CP008925.1	h6.sal.bam	other	3021439	3021439	0	+	2	0	129	261	2.0
CP008925.1	h6.sal.bam	other	3021440	3021440	0	+	0	1	125	261	0.0
CP008925.1	h6.sal.bam	other	3021441	3021441	0	+	0	0	118	260	0.0
CP008925.1	h6.sal.bam	other	3021442	3021442	0	+	1	0	116	260	1.0
CP008925.1	h6.sal.bam	other	3021443	3021443	0	+	1	1	111	260	1.0
CP008925.1	h6.sal.bam	other	3021444	3021444	0	+	0	1	109	260	0.0
CP008925.1	h6.sal.bam	other	3021445	3021445	0	+	0	1	109	262	0.0
CP008925.1	h6.sal.bam	other	3021446	3021446	0	+	2	0	111	261	2.0
CP008925.1	h6.sal.bam	other	3021447	3021447	0	+	1	1	109	261	1.0
CP008925.1	h6.sal.bam	other	3021448	3021448	0	+	2	1	105	261	2.0
CP008925.1	h6.sal.bam	other	3021449	3021449	0	+	1	1	106	260	1.0
CP008925.1	h6.sal.bam	other	3021450	3021450	0	+	3	0	108	259	3.0
CP008925.1	h6.sal.bam	other	3021451	3021451	0	+	0	0	104	260	0.0
CP008925.1	h6.sal.bam	other	3021452	3021452	0	+	0	2	102	262	0.0
CP008925.1	h6.sal.bam	other	3021453	3021453	0	+	0	2	102	260	0.0
CP008925.1	h6.sal.bam	other	3021454	3021454	0	+	1	2	101	259	1.0
CP008925.1	h6.sal.bam	other	3021455	3021455	0	+	1	0	97	257	1.0
CP008925.1	h6.sal.bam	other	3021456	3021456	0	+	0	1	97	258	0.0
CP008925.1	h6.sal.bam	other	3021457	3021457	0	+	0	2	93	257	0.0
CP008925.1	h6.sal.bam	other	3021458	3021458	0	+	1	0	94	257	1.0
CP008925.1	h6.sal.bam	other	3021459	3021459	0	+	1	0	94	258	1.0
CP008925.1	h6.sal.bam	other	3021460	3021460	0	+	0	2	88	258	0.0
CP008925.1	h6.sal.bam	other	3021461	3021461	0	+	1	1	80	256	1.0
CP008925.1	h6.sal.bam	other	3021462	3021462	0	+	2	1	82	257	2.0
CP008925.1	h6.sal.bam	other	3021463	3021463	0	+	1	1	83	256	1.0
CP008925.1	h6.sal.bam	other	3021464	3021464	0	+	1	1	84	255	1.0
CP008925.1	h6.sal.bam	other	3021465	3021465	0	+	1	0	80	255	1.0
CP008925.1	h6.sal.bam	other	3021466	3021466	0	+	0	0	80	259	0.0
CP008925.1	h6.sal.bam	other	3021467	3021467	0	+	0	1	80	259	0.0
CP008925.1	h6.sal.bam	other	3021468	3021468	0	+	1	3	79	259	1.0
CP008925.1	h6.sal.bam	other	3021469	3021469	0	+	0	0	79	256	0.0
CP008925.1	h6.sal.bam	other	3021470	3021470	0	+	1	1	77	256	1.0
CP008925.1	h6.sal.bam	other	3021471	3021471	0	+	1	1	76	257	1.0
CP008925.1	h6.sal.bam	other	3021472	3021472	0	+	0	0	76	258	0.0
CP008925.1	h6.sal.bam	other	3021473	3021473	0	+	0	1	73	259	0.0
CP008925.1	h6.sal.bam	other	3021474	3021474	0	+	0	1	71	259	0.0
CP008925.1	h6.sal.bam	other	3021475	3021475	0	+	0	2	67	258	0.0
CP008925.1	h6.sal.bam	other	3021476	3021476	0	+	1	0	68	256	1.0
CP008925.1	h6.sal.bam	other	3021477	3021477	0	+	0	1	68	256	0.0
CP008925.1	h6.sal.bam	other	3021478	3021478	0	+	2	2	66	257	2.0
CP008925.1	h6.sal.bam	other	3021479	3021479	0	+	0	2	66	256	0.0
CP008925.1	h6.sal.bam	other	3021480	3021480	0	+	0	1	60	254	0.0
CP008925.1	h6.sal.bam	other	3021481	3021481	0	+	0	3	60	253	0.0
CP008925.1	h6.sal.bam	other	3021482	3021482	0	+	2	0	62	251	2.0
CP008925.1	h6.sal.bam	other	3021483	3021483	0	+	0	3	62	254	0.0
CP008925.1	h6.sal.bam	GTTC	3021484	3021484	3021492	+	1	68	62	252	1.0
CP008925.1	h6.sal.bam	other	3021485	3021485	0	+	0	0	59	185	0.0
CP008925.1	h6.sal.bam	GTTC	3021486	3021486	3021492	+	62	1	121	191	62.0
CP008925.1	h6.sal.bam	other	3021487	3021487	0	+	1	0	122	190	1.0
CP008925.1	h6.sal.bam	other	3021488	3021488	0	+	1	5	123	191	1.0
CP008925.1	h6.sal.bam	other	3021489	3021489	0	+	2	0	124	186	2.0
CP008925.1	h6.sal.bam	other	3021490	3021490	0	+	2	0	125	186	2.0
CP008925.1	h6.sal.bam	GAAC	3021491	3021491	3021499	+	1	9	124	186	1.0
CP008925.1	h6.sal.bam	other	3021492	3021492	0	+	1	0	125	180	1.0
CP008925.1	h6.sal.bam	GAAC	3021493	3021493	3021499	+	7	0	130	180	7.0
CP008925.1	h6.sal.bam	other	3021494	3021494	0	+	3	9	133	180	3.0
CP008925.1	h6.sal.bam	other	3021495	3021495	0	+	2	0	135	176	2.0
CP008925.1	h6.sal.bam	other	3021496	3021496	0	+	0	1	135	176	0.0
CP008925.1	h6.sal.bam	other	3021497	3021497	0	+	0	3	134	175	0.0
CP008925.1	h6.sal.bam	other	3021498	3021498	0	+	0	2	133	173	0.0
CP008925.1	h6.sal.bam	other	3021499	3021499	0	+	0	0	133	173	0.0
CP008925.1	h6.sal.bam	other	3021500	3021500	0	+	0	0	131	175	0.0
CP008925.1	h6.sal.bam	GTTC	3021501	3021501	3021492	+	1	105	129	175	1.0
CP008925.1	h6.sal.bam	other	3021502	3021502	0	+	3	3	130	71	3.0
CP008925.1	h6.sal.bam	GTTC	3021503	3021503	3021492	+	125	0	253	73	125.0
CP008925.1	h6.sal.bam	other	3021504	3021504	0	+	8	0	260	73	8.0
CP008925.1	h6.sal.bam	other	3021505	3021505	0	+	1	0	258	73	1.0
CP008925.1	h6.sal.bam	other	3021506	3021506	0	+	0	1	258	74	0.0
CP008925.1	h6.sal.bam	other	3021507	3021507	0	+	2	1	260	78	2.0
CP008925.1	h6.sal.bam	GAAC	3021508	3021508	3021499	+	0	0	260	79	0.0
CP008925.1	h6.sal.bam	other	3021509	3021509	0	+	0	2	260	79	0.0
CP008925.1	h6.sal.bam	GAAC	3021510	3021510	3021499	+	2	0	258	78	2.0
CP008925.1	h6.sal.bam	other	3021511	3021511	0	+	0	1	258	79	0.0
CP008925.1	h6.sal.bam	other	3021512	3021512	0	+	1	2	254	78	1.0
CP008925.1	h6.sal.bam	other	3021513	3021513	0	+	2	4	256	77	2.0
CP008925.1	h6.sal.bam	other	3021514	3021514	0	+	3	0	259	74	3.0
CP008925.1	h6.sal.bam	other	3021515	3021515	0	+	1	0	260	79	1.0
CP008925.1	h6.sal.bam	other	3021516	3021516	0	+	1	0	261	81	1.0
CP008925.1	h6.sal.bam	other	3021517	3021517	0	+	5	0	265	81	5.0
CP008925.1	h6.sal.bam	other	3021518	3021518	0	+	1	1	266	81	1.0
CP008925.1	h6.sal.bam	other	3021519	3021519	0	+	1	4	267	81	1.0
CP008925.1	h6.sal.bam	other	3021520	3021520	0	+	1	0	268	78	1.0
CP008925.1	h6.sal.bam	other	3021521	3021521	0	+	3	0	269	79	3.0
CP008925.1	h6.sal.bam	other	3021522	3021522	0	+	2	0	270	81	2.0
CP008925.1	h6.sal.bam	other	3021523	3021523	0	+	4	0	272	81	4.0
CP008925.1	h6.sal.bam	other	3021524	3021524	0	+	1	0	271	81	1.0
CP008925.1	h6.sal.bam	other	3021525	3021525	0	+	1	1	270	86	1.0
CP008925.1	h6.sal.bam	other	3021526	3021526	0	+	3	2	273	85	3.0
CP008925.1	h6.sal.bam	other	3021527	3021527	0	+	1	1	274	83	1.0
CP008925.1	h6.sal.bam	other	3021528	3021528	0	+	0	0	273	85	0.0
CP008925.1	h6.sal.bam	other	3021529	3021529	0	+	0	0	272	87	0.0
CP008925.1	h6.sal.bam	other	3021530	3021530	0	+	0	1	271	87	0.0
CP008925.1	h6.sal.bam	other	3021531	3021531	0	+	1	0	272	86	1.0
CP008925.1	h6.sal.bam	other	3021532	3021532	0	+	2	2	274	87	2.0
CP008925.1	h6.sal.bam	other	3021533	3021533	0	+	1	1	274	86	1.0
CP008925.1	h6.sal.bam	other	3021534	3021534	0	+	3	0	277	86	3.0
CP008925.1	h6.sal.bam	other	3021535	3021535	0	+	2	2	279	86	2.0
CP008925.1	h6.sal.bam	other	3021536	3021536	0	+	3	0	281	86	3.0
CP008925.1	h6.sal.bam	other	3021537	3021537	0	+	4	0	283	87	4.0
CP008925.1	h6.sal.bam	other	3021538	3021538	0	+	5	0	286	88	5.0
CP008925.1	h6.sal.bam	other	3021539	3021539	0	+	1	2	286	88	1.0
CP008925.1	h6.sal.bam	other	3021540	3021540	0	+	1	3	286	88	1.0
CP008925.1	h6.sal.bam	other	3021541	3021541	0	+	1	1	287	86	1.0
CP008925.1	h6.sal.bam	other	3021542	3021542	0	+	0	0	285	88	0.0
CP008925.1	h6.sal.bam	other	3021543	3021543	0	+	0	3	285	90	0.0
CP008925.1	h6.sal.bam	other	3021544	3021544	0	+	1	0	286	87	1.0
CP008925.1	h6.sal.bam	other	3021545	3021545	0	+	0	0	285	92	0.0
CP008925.1	h6.sal.bam	other	3021546	3021546	0	+	1	2	285	97	1.0
CP008925.1	h6.sal.bam	other	3021547	3021547	0	+	1	1	286	96	1.0
CP008925.1	h6.sal.bam	other	3021548	3021548	0	+	3	1	289	99	3.0
CP008925.1	h6.sal.bam	other	3021549	3021549	0	+	1	0	290	100	1.0
CP008925.1	h6.sal.bam	other	3021550	3021550	0	+	6	0	294	104	6.0
CP008925.1	h6.sal.bam	other	3021551	3021551	0	+	3	1	297	106	3.0
CP008925.1	h6.sal.bam	other	3021552	3021552	0	+	0	1	297	105	0.0
CP008925.1	h6.sal.bam	other	3021553	3021553	0	+	0	1	296	106	0.0
CP008925.1	h6.sal.bam	other	3021554	3021554	0	+	2	0	298	106	2.0
CP008925.1	h6.sal.bam	other	3021555	3021555	0	+	0	2	298	106	0.0
CP008925.1	h6.sal.bam	other	3021556	3021556	0	+	0	3	298	113	0.0
CP008925.1	h6.sal.bam	other	3021557	3021557	0	+	0	1	296	110	0.0
CP008925.1	h6.sal.bam	other	3021558	3021558	0	+	1	2	297	109	1.0
CP008925.1	h6.sal.bam	other	3021559	3021559	0	+	0	1	295	117	0.0
CP008925.1	h6.sal.bam	other	3021560	3021560	0	+	1	3	296	116	1.0
CP008925.1	h6.sal.bam	other	3021561	3021561	0	+	2	0	236	121	2.0
CP008925.1	h6.sal.bam	other	3021562	3021562	0	+	0	1	234	123	0.0
CP008925.1	h6.sal.bam	other	3021563	3021563	0	+	1	0	234	122	1.0
CP008925.1	h6.sal.bam	other	3021564	3021564	0	+	2	0	232	122	2.0
CP008925.1	h6.sal.bam	other	3021565	3021565	0	+	0	2	230	130	0.0
CP008925.1	h6.sal.bam	other	3021566	3021566	0	+	1	1	230	136	1.0
CP008925.1	h6.sal.bam	other	3021567	3021567	0	+	4	0	226	136	4.0
CP008925.1	h6.sal.bam	other	3021568	3021568	0	+	0	4	226	136	0.0
CP008925.1	h6.sal.bam	other	3021569	3021569	0	+	2	1	225	134	2.0
CP008925.1	h6.sal.bam	other	3021570	3021570	0	+	0	1	224	135	0.0
CP008925.1	h6.sal.bam	other	3021571	3021571	0	+	1	0	224	140	1.0
CP008925.1	h6.sal.bam	other	3021572	3021572	0	+	4	0	228	140	4.0
CP008925.1	h6.sal.bam	other	3021573	3021573	0	+	1	2	228	146	1.0
CP008925.1	h6.sal.bam	other	3021574	3021574	0	+	1	2	229	144	1.0
CP008925.1	h6.sal.bam	other	3021575	3021575	0	+	1	0	230	146	1.0
CP008925.1	h6.sal.bam	other	3021576	3021576	0	+	1	2	229	147	1.0
CP008925.1	h6.sal.bam	other	3021577	3021577	0	+	2	3	224	149	2.0
CP008925.1	h6.sal.bam	other	3021578	3021578	0	+	0	0	108	146	0.0
CP008925.1	h6.sal.bam	other	3021579	3021579	0	+	0	2	102	148	0.0
CP008925.1	h6.sal.bam	other	3021580	3021580	0	+	1	3	102	147	1.0
CP008925.1	h6.sal.bam	other	3021581	3021581	0	+	0	1	99	146	0.0
CP008925.1	h6.sal.bam	other	3021582	3021582	0	+	1	2	100	148	1.0
CP008925.1	h6.sal.bam	other	3021583	3021583	0	+	2	0	102	151	2.0
CP008925.1	h6.sal.bam	other	3021584	3021584	0	+	1	1	103	151	1.0
CP008925.1	h6.sal.bam	other	3021585	3021585	0	+	1	1	102	151	1.0
CP008925.1	h6.sal.bam	other	3021586	3021586	0	+	3	0	105	150	3.0
CP008925.1	h6.sal.bam	other	3021587	3021587	0	+	0	1	104	150	0.0
CP008925.1	h6.sal.bam	other	3021588	3021588	0	+	0	1	103	156	0.0
CP008925.1	h6.sal.bam	other	3021589	3021589	0	+	2	5	101	160	2.0
CP008925.1	h6.sal.bam	other	3021590	3021590	0	+	1	2	102	159	1.0
CP008925.1	h6.sal.bam	other	3021591	3021591	0	+	0	0	98	159	0.0
CP008925.1	h6.sal.bam	other	3021592	3021592	0	+	2	0	97	167	2.0
CP008925.1	h6.sal.bam	other	3021593	3021593	0	+	3	1	99	169	3.0
CP008925.1	h6.sal.bam	other	3021594	3021594	0	+	1	1	91	172	1.0
CP008925.1	h6.sal.bam	other	3021595	3021595	0	+	1	1	92	173	1.0
CP008925.1	h6.sal.bam	other	3021596	3021596	0	+	0	3	90	176	0.0
CP008925.1	h6.sal.bam	other	3021597	3021597	0	+	0	1	90	175	0.0
CP008925.1	h6.sal.bam	other	3021598	3021598	0	+	0	3	90	178	0.0
CP008925.1	h6.sal.bam	other	3021599	3021599	0	+	2	1	91	175	2.0
CP008925.1	h6.sal.bam	other	3021600	3021600	0	+	1	0	91	177	1.0
CP008925.1	h6.sal.bam	other	3021601	3021601	0	+	0	0	88	179	0.0
CP008925.1	h6.sal.bam	other	3021602	3021602	0	+	1	2	89	180	1.0
CP008925.1	h6.sal.bam	other	3021603	3021603	0	+	1	2	90	178	1.0
CP008925.1	h6.sal.bam	other	3021604	3021604	0	+	3	0	93	181	3.0
CP008925.1	h6.sal.bam	other	3021605	3021605	0	+	1	0	94	184	1.0
CP008925.1	h6.sal.bam	other	3021606	3021606	0	+	1	2	94	184	1.0
CP008925.1	h6.sal.bam	other	3021607	3021607	0	+	1	1	93	182	1.0
CP008925.1	h6.sal.bam	other	3021608	3021608	0	+	0	0	92	185	0.0
CP008925.1	h6.sal.bam	other	3021609	3021609	0	+	0	2	88	188	0.0
CP008925.1	h6.sal.bam	other	3021610	3021610	0	+	0	0	80	186	0.0
CP008925.1	h6.sal.bam	other	3021611	3021611	0	+	0	1	80	186	0.0
CP008925.1	h6.sal.bam	other	3021612	3021612	0	+	1	1	81	186	1.0
CP008925.1	h6.sal.bam	other	3021613	3021613	0	+	1	0	76	188	1.0
CP008925.1	h6.sal.bam	other	3021614	3021614	0	+	0	2	76	188	0.0
CP008925.1	h6.sal.bam	other	3021615	3021615	0	+	0	3	75	188	0.0
CP008925.1	h6.sal.bam	other	3021616	3021616	0	+	2	2	76	186	2.0
CP008925.1	h6.sal.bam	other	3021617	3021617	0	+	0	1	75	186	0.0
CP008925.1	h6.sal.bam	GTTC	3021618	3021618	3021626	+	3	5	78	186	3.0
CP008925.1	h6.sal.bam	other	3021619	3021619	0	+	1	2	79	182	1.0
CP008925.1	h6.sal.bam	GTTC	3021620	3021620	3021626	+	5	3	84	185	5.0
CP008925.1	h6.sal.bam	other	3021621	3021621	0	+	0	1	83	184	0.0
CP008925.1	h6.sal.bam	other	3021622	3021622	0	+	1	5	80	184	1.0
CP008925.1	h6.sal.bam	other	3021623	3021623	0	+	2	2	82	179	2.0
CP008925.1	h6.sal.bam	other	3021624	3021624	0	+	0	5	81	180	0.0
CP008925.1	h6.sal.bam	other	3021625	3021625	0	+	0	1	74	178	0.0
CP008925.1	h6.sal.bam	other	3021626	3021626	0	+	2	0	75	179	2.0
CP008925.1	h6.sal.bam	other	3021627	3021627	0	+	2	2	77	179	2.0
CP008925.1	h6.sal.bam	other	3021628	3021628	0	+	0	3	77	179	0.0
CP008925.1	h6.sal.bam	other	3021629	3021629	0	+	0	7	75	185	0.0
CP008925.1	h6.sal.bam	other	3021630	3021630	0	+	0	0	75	178	0.0
CP008925.1	h6.sal.bam	other	3021631	3021631	0	+	1	0	76	179	1.0
CP008925.1	h6.sal.bam	other	3021632	3021632	0	+	0	6	76	184	0.0
CP008925.1	h6.sal.bam	other	3021633	3021633	0	+	1	5	76	178	1.0
CP008925.1	h6.sal.bam	other	3021634	3021634	0	+	3	0	79	174	3.0
CP008925.1	h6.sal.bam	GTTC	3021635	3021635	3021626	+	7	8	83	174	7.0
CP008925.1	h6.sal.bam	other	3021636	3021636	0	+	5	2	88	166	5.0
CP008925.1	h6.sal.bam	GTTC	3021637	3021637	3021626	+	6	0	93	165	6.0
CP008925.1	h6.sal.bam	other	3021638	3021638	0	+	0	7	93	165	0.0
CP008925.1	h6.sal.bam	other	3021639	3021639	0	+	0	1	91	162	0.0
CP008925.1	h6.sal.bam	other	3021640	3021640	0	+	0	9	91	165	0.0
CP008925.1	h6.sal.bam	other	3021641	3021641	0	+	2	2	88	156	2.0
CP008925.1	h6.sal.bam	other	3021642	3021642	0	+	1	0	89	154	1.0
CP008925.1	h6.sal.bam	other	3021643	3021643	0	+	4	1	92	154	4.0
CP008925.1	h6.sal.bam	other	3021644	3021644	0	+	4	2	95	153	4.0
CP008925.1	h6.sal.bam	other	3021645	3021645	0	+	2	6	97	160	2.0
CP008925.1	h6.sal.bam	other	3021646	3021646	0	+	2	1	98	155	2.0
CP008925.1	h6.sal.bam	other	3021647	3021647	0	+	2	5	96	154	2.0
CP008925.1	h6.sal.bam	other	3021648	3021648	0	+	1	1	94	154	1.0
CP008925.1	h6.sal.bam	other	3021649	3021649	0	+	2	4	96	155	2.0
CP008925.1	h6.sal.bam	other	3021650	3021650	0	+	0	1	96	151	0.0
CP008925.1	h6.sal.bam	other	3021651	3021651	0	+	4	4	99	150	4.0
CP008925.1	h6.sal.bam	other	3021652	3021652	0	+	3	0	100	146	3.0
CP008925.1	h6.sal.bam	other	3021653	3021653	0	+	3	2	103	157	3.0
CP008925.1	h6.sal.bam	other	3021654	3021654	0	+	2	1	104	158	2.0
CP008925.1	h6.sal.bam	other	3021655	3021655	0	+	2	2	106	157	2.0
CP008925.1	h6.sal.bam	other	3021656	3021656	0	+	1	2	104	159	1.0
CP008925.1	h6.sal.bam	other	3021657	3021657	0	+	0	4	104	157	0.0
CP008925.1	h6.sal.bam	other	3021658	3021658	0	+	0	1	104	161	0.0
CP008925.1	h6.sal.bam	other	3021659	3021659	0	+	1	0	99	164	1.0
CP008925.1	h6.sal.bam	other	3021660	3021660	0	+	0	2	99	166	0.0
CP008925.1	h6.sal.bam	other	3021661	3021661	0	+	1	5	100	164	1.0
CP008925.1	h6.sal.bam	other	3021662	3021662	0	+	3	0	103	166	3.0
CP008925.1	h6.sal.bam	other	3021663	3021663	0	+	1	5	104	166	1.0
CP008925.1	h6.sal.bam	other	3021664	3021664	0	+	6	4	108	165	6.0
CP008925.1	h6.sal.bam	other	3021665	3021665	0	+	1	3	108	163	1.0
CP008925.1	h6.sal.bam	other	3021666	3021666	0	+	0	7	108	162	0.0
CP008925.1	h6.sal.bam	other	3021667	3021667	0	+	1	2	105	158	1.0
CP008925.1	h6.sal.bam	other	3021668	3021668	0	+	0	4	105	159	0.0
CP008925.1	h6.sal.bam	other	3021669	3021669	0	+	2	2	106	157	2.0
CP008925.1	h6.sal.bam	other	3021670	3021670	0	+	2	4	107	157	2.0
CP008925.1	h6.sal.bam	other	3021671	3021671	0	+	1	2	108	153	1.0
CP008925.1	h6.sal.bam	other	3021672	3021672	0	+	0	4	108	151	0.0
CP008925.1	h6.sal.bam	other	3021673	3021673	0	+	0	0	108	150	0.0
CP008925.1	h6.sal.bam	other	3021674	3021674	0	+	0	3	105	151	0.0
CP008925.1	h6.sal.bam	other	3021675	3021675	0	+	3	2	108	148	3.0
CP008925.1	h6.sal.bam	other	3021676	3021676	0	+	2	1	108	149	2.0
CP008925.1	h6.sal.bam	other	3021677	3021677	0	+	1	2	107	150	1.0
CP008925.1	h6.sal.bam	other	3021678	3021678	0	+	0	2	107	148	0.0
CP008925.1	h6.sal.bam	other	3021679	3021679	0	+	4	3	108	150	4.0
CP008925.1	h6.sal.bam	other	3021680	3021680	0	+	3	2	111	147	3.0
CP008925.1	h6.sal.bam	other	3021681	3021681	0	+	2	3	111	146	2.0
CP008925.1	h6.sal.bam	other	3021682	3021682	0	+	2	1	113	145	2.0
CP008925.1	h6.sal.bam	other	3021683	3021683	0	+	0	2	113	144	0.0
CP008925.1	h6.sal.bam	other	3021684	3021684	0	+	1	0	114	143	0.6666666666666666
CP008925.1	h6.sal.bam	other	3021685	3021685	0	+	4	0	117	143	2.6666666666666665
CP008925.1	h6.sal.bam	other	3021686	3021686	0	+	2	1	118	143	1.3333333333333333
CP008925.1	h6.sal.bam	other	3021687	3021687	0	+	4	4	122	143	4.0
CP008925.1	h6.sal.bam	other	3021688	3021688	0	+	0	1	122	143	0.0
CP008925.1	h6.sal.bam	other	3021689	3021689	0	+	0	0	122	145	0.0
CP008925.1	h6.sal.bam	other	3021690	3021690	0	+	1	1	123	145	0.6666666666666666
CP008925.1	h6.sal.bam	other	3021691	3021691	0	+	8	2	129	146	5.333333333333333
CP008925.1	h6.sal.bam	other	3021692	3021692	0	+	1	1	130	144	0.6666666666666666
CP008925.1	h6.sal.bam	other	3021693	3021693	0	+	1	5	128	144	0.6666666666666666
CP008925.1	h6.sal.bam	other	3021694	3021694	0	+	1	0	123	140	1.0
CP008925.1	h6.sal.bam	other	3021695	3021695	0	+	0	2	123	142	0.0
CP008925.1	h6.sal.bam	other	3021696	3021696	0	+	3	1	123	141	3.0
CP008925.1	h6.sal.bam	other	3021697	3021697	0	+	1	4	124	140	1.0
CP008925.1	h6.sal.bam	other	3021698	3021698	0	+	6	2	130	138	6.0
CP008925.1	h6.sal.bam	other	3021699	3021699	0	+	1	1	131	136	1.0
CP008925.1	h6.sal.bam	other	3021700	3021700	0	+	3	2	134	138	3.0
CP008925.1	h6.sal.bam	other	3021701	3021701	0	+	2	2	134	136	2.0
CP008925.1	h6.sal.bam	other	3021702	3021702	0	+	1	5	133	136	1.0
CP008925.1	h6.sal.bam	other	3021703	3021703	0	+	3	3	136	133	3.0
CP008925.1	h6.sal.bam	other	3021704	3021704	0	+	2	0	138	131	2.0
CP008925.1	h6.sal.bam	other	3021705	3021705	0	+	3	1	141	131	3.0
CP008925.1	h6.sal.bam	other	3021706	3021706	0	+	1	5	140	134	1.0
CP008925.1	h6.sal.bam	other	3021707	3021707	0	+	4	0	144	133	4.0
CP008925.1	h6.sal.bam	other	3021708	3021708	0	+	0	1	143	134	0.0
CP008925.1	h6.sal.bam	other	3021709	3021709	0	+	3	0	137	138	3.0
CP008925.1	h6.sal.bam	other	3021710	3021710	0	+	0	1	132	138	0.0
CP008925.1	h6.sal.bam	other	3021711	3021711	0	+	2	0	128	137	2.0
CP008925.1	h6.sal.bam	other	3021712	3021712	0	+	0	2	128	137	0.0
CP008925.1	h6.sal.bam	other	3021713	3021713	0	+	2	2	130	135	2.0
CP008925.1	h6.sal.bam	other	3021714	3021714	0	+	1	4	130	133	1.0
CP008925.1	h6.sal.bam	other	3021715	3021715	0	+	2	0	132	134	2.0
CP008925.1	h6.sal.bam	other	3021716	3021716	0	+	1	2	131	135	1.0
CP008925.1	h6.sal.bam	other	3021717	3021717	0	+	1	2	131	135	1.0
CP008925.1	h6.sal.bam	other	3021718	3021718	0	+	1	4	127	133	0.6666666666666666
CP008925.1	h6.sal.bam	other	3021719	3021719	0	+	3	1	126	132	3.0
CP008925.1	h6.sal.bam	other	3021720	3021720	0	+	1	1	125	131	1.0
CP008925.1	h6.sal.bam	other	3021721	3021721	0	+	2	3	125	131	1.3333333333333333
CP008925.1	h6.sal.bam	other	3021722	3021722	0	+	0	2	123	131	0.0
CP008925.1	h6.sal.bam	other	3021723	3021723	0	+	1	2	121	129	0.6666666666666666
CP008925.1	h6.sal.bam	other	3021724	3021724	0	+	5	1	125	133	3.3333333333333335
CP008925.1	h6.sal.bam	other	3021725	3021725	0	+	1	4	126	132	0.6666666666666666
CP008925.1	h6.sal.bam	other	3021726	3021726	0	+	2	1	125	133	2.0
CP008925.1	h6.sal.bam	other	3021727	3021727	0	+	1	6	123	133	0.6666666666666666
CP008925.1	h6.sal.bam	other	3021728	3021728	0	+	4	4	122	127	2.6666666666666665
CP008925.1	h6.sal.bam	other	3021729	3021729	0	+	0	0	122	124	0.0
CP008925.1	h6.sal.bam	other	3021730	3021730	0	+	2	2	124	124	2.0
CP008925.1	h6.sal.bam	other	3021731	3021731	0	+	2	1	126	124	2.0
CP008925.1	h6.sal.bam	other	3021732	3021732	0	+	0	8	126	123	0.0
CP008925.1	h6.sal.bam	other	3021733	3021733	0	+	3	4	129	116	3.0
CP008925.1	h6.sal.bam	other	3021734	3021734	0	+	2	2	130	112	2.0
CP008925.1	h6.sal.bam	other	3021735	3021735	0	+	4	1	133	117	4.0
CP008925.1	h6.sal.bam	other	3021736	3021736	0	+	8	7	140	117	8.0
CP008925.1	h6.sal.bam	other	3021737	3021737	0	+	0	2	137	110	0.0
CP008925.1	h6.sal.bam	other	3021738	3021738	0	+	7	2	136	113	7.0
CP008925.1	h6.sal.bam	other	3021739	3021739	0	+	0	2	136	112	0.0
CP008925.1	h6.sal.bam	other	3021740	3021740	0	+	1	0	137	111	1.0
CP008925.1	h6.sal.bam	other	3021741	3021741	0	+	2	3	139	111	2.0
CP008925.1	h6.sal.bam	other	3021742	3021742	0	+	1	3	140	110	1.0
CP008925.1	h6.sal.bam	other	3021743	3021743	0	+	3	3	137	108	3.0
CP008925.1	h6.sal.bam	other	3021744	3021744	0	+	1	2	138	106	0.6666666666666666
CP008925.1	h6.sal.bam	other	3021745	3021745	0	+	2	0	140	105	1.3333333333333333
CP008925.1	h6.sal.bam	other	3021746	3021746	0	+	2	1	142	107	1.3333333333333333
CP008925.1	h6.sal.bam	other	3021747	3021747	0	+	1	2	143	106	0.6666666666666666
CP008925.1	h6.sal.bam	other	3021748	3021748	0	+	0	1	143	107	0.0
CP008925.1	h6.sal.bam	other	3021749	3021749	0	+	2	3	140	106	2.0
CP008925.1	h6.sal.bam	other	3021750	3021750	0	+	1	1	141	104	1.0
CP008925.1	h6.sal.bam	other	3021751	3021751	0	+	1	2	142	103	1.0
CP008925.1	h6.sal.bam	other	3021752	3021752	0	+	3	3	144	101	3.0
CP008925.1	h6.sal.bam	other	3021753	3021753	0	+	3	1	145	102	3.0
CP008925.1	h6.sal.bam	other	3021754	3021754	0	+	1	1	142	101	1.0
CP008925.1	h6.sal.bam	other	3021755	3021755	0	+	1	0	141	104	1.0
CP008925.1	h6.sal.bam	other	3021756	3021756	0	+	1	2	140	108	1.0
CP008925.1	h6.sal.bam	other	3021757	3021757	0	+	1	1	139	106	1.0
CP008925.1	h6.sal.bam	other	3021758	3021758	0	+	0	0	139	107	0.0
CP008925.1	h6.sal.bam	other	3021759	3021759	0	+	2	0	141	108	2.0
CP008925.1	h6.sal.bam	other	3021760	3021760	0	+	2	1	139	108	2.0
CP008925.1	h6.sal.bam	other	3021761	3021761	0	+	3	1	139	110	3.0
CP008925.1	h6.sal.bam	other	3021762	3021762	0	+	2	4	137	113	2.0
CP008925.1	h6.sal.bam	other	3021763	3021763	0	+	1	3	138	109	1.0
CP008925.1	h6.sal.bam	other	3021764	3021764	0	+	1	0	139	107	1.0
CP008925.1	h6.sal.bam	other	3021765	3021765	0	+	4	1	135	111	4.0
CP008925.1	h6.sal.bam	other	3021766	3021766	0	+	0	1	134	110	0.0
CP008925.1	h6.sal.bam	other	3021767	3021767	0	+	6	2	138	112	6.0
CP008925.1	h6.sal.bam	other	3021768	3021768	0	+	4	0	141	118	4.0
CP008925.1	h6.sal.bam	other	3021769	3021769	0	+	0	1	141	123	0.0
CP008925.1	h6.sal.bam	other	3021770	3021770	0	+	2	1	143	125	2.0
CP008925.1	h6.sal.bam	other	3021771	3021771	0	+	2	0	142	124	2.0
CP008925.1	h6.sal.bam	other	3021772	3021772	0	+	0	2	141	126	0.0
CP008925.1	h6.sal.bam	other	3021773	3021773	0	+	1	0	136	125	1.0
CP008925.1	h6.sal.bam	other	3021774	3021774	0	+	0	3	134	127	0.0
CP008925.1	h6.sal.bam	other	3021775	3021775	0	+	2	1	134	125	2.0
CP008925.1	h6.sal.bam	other	3021776	3021776	0	+	0	0	132	125	0.0
CP008925.1	h6.sal.bam	other	3021777	3021777	0	+	4	2	133	125	4.0
CP008925.1	h6.sal.bam	other	3021778	3021778	0	+	0	1	132	123	0.0
CP008925.1	h6.sal.bam	other	3021779	3021779	0	+	0	1	130	125	0.0
CP008925.1	h6.sal.bam	other	3021780	3021780	0	+	0	3	127	127	0.0
CP008925.1	h6.sal.bam	other	3021781	3021781	0	+	0	3	126	131	0.0
CP008925.1	h6.sal.bam	other	3021782	3021782	0	+	2	1	121	133	2.0
CP008925.1	h6.sal.bam	other	3021783	3021783	0	+	2	5	123	134	2.0
CP008925.1	h6.sal.bam	other	3021784	3021784	0	+	2	0	124	130	2.0
CP008925.1	h6.sal.bam	other	3021785	3021785	0	+	0	0	124	133	0.0
CP008925.1	h6.sal.bam	other	3021786	3021786	0	+	5	0	127	135	5.0
CP008925.1	h6.sal.bam	other	3021787	3021787	0	+	1	0	128	135	1.0
CP008925.1	h6.sal.bam	other	3021788	3021788	0	+	1	2	125	140	1.0
CP008925.1	h6.sal.bam	other	3021789	3021789	0	+	2	3	127	140	2.0
CP008925.1	h6.sal.bam	other	3021790	3021790	0	+	0	1	127	140	0.0
CP008925.1	h6.sal.bam	other	3021791	3021791	0	+	2	2	128	143	2.0
CP008925.1	h6.sal.bam	other	3021792	3021792	0	+	2	0	129	142	2.0
CP008925.1	h6.sal.bam	other	3021793	3021793	0	+	0	2	127	146	0.0
CP008925.1	h6.sal.bam	other	3021794	3021794	0	+	2	2	127	147	2.0
CP008925.1	h6.sal.bam	other	3021795	3021795	0	+	1	1	127	145	1.0
CP008925.1	h6.sal.bam	other	3021796	3021796	0	+	2	1	127	147	2.0
CP008925.1	h6.sal.bam	other	3021797	3021797	0	+	1	0	127	148	1.0
CP008925.1	h6.sal.bam	other	3021798	3021798	0	+	0	6	127	149	0.0
CP008925.1	h6.sal.bam	other	3021799	3021799	0	+	1	5	123	144	1.0
CP008925.1	h6.sal.bam	other	3021800	3021800	0	+	2	1	122	141	2.0
CP008925.1	h6.sal.bam	other	3021801	3021801	0	+	0	1	122	141	0.0
CP008925.1	h6.sal.bam	other	3021802	3021802	0	+	1	0	123	140	1.0
CP008925.1	h6.sal.bam	other	3021803	3021803	0	+	2	0	121	141	2.0
CP008925.1	h6.sal.bam	other	3021804	3021804	0	+	0	0	121	141	0.0
CP008925.1	h6.sal.bam	other	3021805	3021805	0	+	3	2	122	141	3.0
CP008925.1	h6.sal.bam	other	3021806	3021806	0	+	0	0	110	139	0.0
CP008925.1	h6.sal.bam	other	3021807	3021807	0	+	2	1	112	140	2.0
CP008925.1	h6.sal.bam	other	3021808	3021808	0	+	0	0	112	141	0.0
CP008925.1	h6.sal.bam	other	3021809	3021809	0	+	1	7	113	141	1.0
CP008925.1	h6.sal.bam	other	3021810	3021810	0	+	2	1	115	135	2.0
CP008925.1	h6.sal.bam	other	3021811	3021811	0	+	0	4	106	136	0.0
CP008925.1	h6.sal.bam	other	3021812	3021812	0	+	1	1	107	135	1.0
CP008925.1	h6.sal.bam	other	3021813	3021813	0	+	1	1	103	135	1.0
CP008925.1	h6.sal.bam	other	3021814	3021814	0	+	2	1	103	136	2.0
CP008925.1	h6.sal.bam	other	3021815	3021815	0	+	1	2	104	139	1.0
CP008925.1	h6.sal.bam	other	3021816	3021816	0	+	0	0	102	140	0.0
CP008925.1	h6.sal.bam	other	3021817	3021817	0	+	4	1	105	143	4.0
CP008925.1	h6.sal.bam	other	3021818	3021818	0	+	0	1	102	142	0.0
CP008925.1	h6.sal.bam	other	3021819	3021819	0	+	1	1	101	143	1.0
CP008925.1	h6.sal.bam	other	3021820	3021820	0	+	0	2	99	143	0.0
CP008925.1	h6.sal.bam	other	3021821	3021821	0	+	0	1	99	141	0.0
CP008925.1	h6.sal.bam	other	3021822	3021822	0	+	3	2	100	140	3.0
CP008925.1	h6.sal.bam	other	3021823	3021823	0	+	1	0	101	138	1.0
CP008925.1	h6.sal.bam	other	3021824	3021824	0	+	2	1	101	138	2.0
CP008925.1	h6.sal.bam	other	3021825	3021825	0	+	0	1	100	140	0.0
CP008925.1	h6.sal.bam	other	3021826	3021826	0	+	0	0	97	145	0.0
CP008925.1	h6.sal.bam	other	3021827	3021827	0	+	1	3	98	146	1.0
CP008925.1	h6.sal.bam	other	3021828	3021828	0	+	2	4	97	143	2.0
CP008925.1	h6.sal.bam	other	3021829	3021829	0	+	0	1	95	141	0.0
CP008925.1	h6.sal.bam	other	3021830	3021830	0	+	2	3	96	141	2.0
CP008925.1	h6.sal.bam	other	3021831	3021831	0	+	0	1	95	139	0.0
CP008925.1	h6.sal.bam	other	3021832	3021832	0	+	3	1	97	141	3.0
CP008925.1	h6.sal.bam	GTTC	3021833	3021833	3021841	+	1	1	95	141	1.0
CP008925.1	h6.sal.bam	other	3021834	3021834	0	+	1	3	96	140	1.0
CP008925.1	h6.sal.bam	GTTC	3021835	3021835	3021841	+	2	3	98	138	2.0
CP008925.1	h6.sal.bam	other	3021836	3021836	0	+	2	1	97	136	2.0
CP008925.1	h6.sal.bam	other	3021837	3021837	0	+	0	0	95	135	0.0
CP008925.1	h6.sal.bam	other	3021838	3021838	0	+	0	1	93	136	0.0
CP008925.1	h6.sal.bam	other	3021839	3021839	0	+	0	4	89	136	0.0
CP008925.1	h6.sal.bam	other	3021840	3021840	0	+	2	4	91	132	2.0
CP008925.1	h6.sal.bam	other	3021841	3021841	0	+	1	6	91	133	1.0
CP008925.1	h6.sal.bam	other	3021842	3021842	0	+	0	2	85	127	0.0
CP008925.1	h6.sal.bam	other	3021843	3021843	0	+	2	6	84	128	2.0
CP008925.1	h6.sal.bam	other	3021844	3021844	0	+	0	1	84	122	0.0
CP008925.1	h6.sal.bam	other	3021845	3021845	0	+	1	0	83	121	1.0
CP008925.1	h6.sal.bam	other	3021846	3021846	0	+	1	2	82	128	1.0
CP008925.1	h6.sal.bam	other	3021847	3021847	0	+	2	1	84	127	2.0
CP008925.1	h6.sal.bam	other	3021848	3021848	0	+	1	2	84	126	1.0
CP008925.1	h6.sal.bam	other	3021849	3021849	0	+	2	1	85	124	2.0
CP008925.1	h6.sal.bam	GTTC	3021850	3021850	3021841	+	0	1	83	123	0.0
CP008925.1	h6.sal.bam	other	3021851	3021851	0	+	1	1	84	122	1.0
CP008925.1	h6.sal.bam	GTTC	3021852	3021852	3021841	+	5	3	85	121	5.0
CP008925.1	h6.sal.bam	other	3021853	3021853	0	+	1	3	86	118	1.0
CP008925.1	h6.sal.bam	other	3021854	3021854	0	+	3	5	89	125	3.0
CP008925.1	h6.sal.bam	other	3021855	3021855	0	+	2	2	91	120	2.0
CP008925.1	h6.sal.bam	other	3021856	3021856	0	+	1	5	92	121	1.0
CP008925.1	h6.sal.bam	other	3021857	3021857	0	+	2	2	92	119	2.0
CP008925.1	h6.sal.bam	other	3021858	3021858	0	+	0	1	90	117	0.0
CP008925.1	h6.sal.bam	other	3021859	3021859	0	+	2	3	90	116	2.0
CP008925.1	h6.sal.bam	other	3021860	3021860	0	+	1	2	86	113	1.0
CP008925.1	h6.sal.bam	other	3021861	3021861	0	+	1	4	87	116	1.0
CP008925.1	h6.sal.bam	other	3021862	3021862	0	+	1	1	88	112	1.0
CP008925.1	h6.sal.bam	other	3021863	3021863	0	+	0	2	87	112	0.0
CP008925.1	h6.sal.bam	other	3021864	3021864	0	+	0	3	85	110	0.0
CP008925.1	h6.sal.bam	other	3021865	3021865	0	+	0	4	85	107	0.0
CP008925.1	h6.sal.bam	other	3021866	3021866	0	+	0	1	83	103	0.0
CP008925.1	h6.sal.bam	other	3021867	3021867	0	+	0	4	81	111	0.0
CP008925.1	h6.sal.bam	other	3021868	3021868	0	+	3	4	84	110	3.0
CP008925.1	h6.sal.bam	other	3021869	3021869	0	+	2	0	84	106	2.0
CP008925.1	h6.sal.bam	other	3021870	3021870	0	+	3	2	86	110	3.0
CP008925.1	h6.sal.bam	other	3021871	3021871	0	+	5	2	88	109	5.0
CP008925.1	h6.sal.bam	other	3021872	3021872	0	+	1	1	89	107	1.0
CP008925.1	h6.sal.bam	other	3021873	3021873	0	+	3	0	91	106	3.0
CP008925.1	h6.sal.bam	other	3021874	3021874	0	+	4	2	95	106	4.0
CP008925.1	h6.sal.bam	other	3021875	3021875	0	+	0	1	94	105	0.0
CP008925.1	h6.sal.bam	other	3021876	3021876	0	+	1	0	95	105	1.0
CP008925.1	h6.sal.bam	other	3021877	3021877	0	+	0	1	93	110	0.0
CP008925.1	h6.sal.bam	other	3021878	3021878	0	+	3	0	94	109	3.0
CP008925.1	h6.sal.bam	other	3021879	3021879	0	+	0	0	89	110	0.0
CP008925.1	h6.sal.bam	other	3021880	3021880	0	+	0	0	89	111	0.0
CP008925.1	h6.sal.bam	other	3021881	3021881	0	+	0	1	89	113	0.0
CP008925.1	h6.sal.bam	other	3021882	3021882	0	+	0	2	89	112	0.0
CP008925.1	h6.sal.bam	other	3021883	3021883	0	+	2	1	88	111	2.0
CP008925.1	h6.sal.bam	other	3021884	3021884	0	+	6	0	94	112	6.0
CP008925.1	h6.sal.bam	other	3021885	3021885	0	+	0	3	94	112	0.0
CP008925.1	h6.sal.bam	other	3021886	3021886	0	+	6	2	99	112	6.0
CP008925.1	h6.sal.bam	other	3021887	3021887	0	+	0	3	99	110	0.0
CP008925.1	h6.sal.bam	other	3021888	3021888	0	+	3	1	101	111	3.0
CP008925.1	h6.sal.bam	other	3021889	3021889	0	+	2	5	101	119	2.0
CP008925.1	h6.sal.bam	other	3021890	3021890	0	+	1	2	101	116	1.0
CP008925.1	h6.sal.bam	other	3021891	3021891	0	+	2	2	103	114	2.0
CP008925.1	h6.sal.bam	other	3021892	3021892	0	+	2	0	101	112	2.0
CP008925.1	h6.sal.bam	other	3021893	3021893	0	+	1	2	102	118	1.0
CP008925.1	h6.sal.bam	other	3021894	3021894	0	+	1	1	102	118	1.0
CP008925.1	h6.sal.bam	other	3021895	3021895	0	+	1	0	103	120	1.0
CP008925.1	h6.sal.bam	other	3021896	3021896	0	+	2	0	105	120	2.0
CP008925.1	h6.sal.bam	other	3021897	3021897	0	+	1	0	103	120	1.0
CP008925.1	h6.sal.bam	other	3021898	3021898	0	+	0	1	102	122	0.0
CP008925.1	h6.sal.bam	other	3021899	3021899	0	+	3	2	103	122	3.0
CP008925.1	h6.sal.bam	other	3021900	3021900	0	+	1	6	104	122	1.0
CP008925.1	h6.sal.bam	other	3021901	3021901	0	+	1	2	105	117	1.0
CP008925.1	h6.sal.bam	other	3021902	3021902	0	+	0	0	104	118	0.0
CP008925.1	h6.sal.bam	other	3021903	3021903	0	+	0	1	102	119	0.0
CP008925.1	h6.sal.bam	other	3021904	3021904	0	+	2	1	102	119	2.0
CP008925.1	h6.sal.bam	other	3021905	3021905	0	+	2	2	104	118	2.0
CP008925.1	h6.sal.bam	other	3021906	3021906	0	+	2	2	106	122	2.0
CP008925.1	h6.sal.bam	other	3021907	3021907	0	+	1	1	104	123	1.0
CP008925.1	h6.sal.bam	other	3021908	3021908	0	+	0	0	103	122	0.0
CP008925.1	h6.sal.bam	other	3021909	3021909	0	+	0	1	103	123	0.0
CP008925.1	h6.sal.bam	other	3021910	3021910	0	+	0	1	99	125	0.0
CP008925.1	h6.sal.bam	other	3021911	3021911	0	+	0	1	99	124	0.0
CP008925.1	h6.sal.bam	other	3021912	3021912	0	+	1	0	99	126	1.0
CP008925.1	h6.sal.bam	other	3021913	3021913	0	+	1	1	100	126	1.0
CP008925.1	h6.sal.bam	other	3021914	3021914	0	+	0	3	100	128	0.0
CP008925.1	h6.sal.bam	other	3021915	3021915	0	+	1	2	99	126	1.0
CP008925.1	h6.sal.bam	other	3021916	3021916	0	+	5	3	103	125	5.0
CP008925.1	h6.sal.bam	other	3021917	3021917	0	+	4	1	107	122	4.0
CP008925.1	h6.sal.bam	other	3021918	3021918	0	+	3	1	108	121	3.0
CP008925.1	h6.sal.bam	other	3021919	3021919	0	+	1	5	109	122	1.0
CP008925.1	h6.sal.bam	other	3021920	3021920	0	+	2	0	109	119	2.0
CP008925.1	h6.sal.bam	other	3021921	3021921	0	+	2	1	110	119	2.0
CP008925.1	h6.sal.bam	other	3021922	3021922	0	+	4	2	112	120	4.0
CP008925.1	h6.sal.bam	other	3021923	3021923	0	+	1	0	110	121	1.0
CP008925.1	h6.sal.bam	other	3021924	3021924	0	+	2	2	111	122	2.0
CP008925.1	h6.sal.bam	other	3021925	3021925	0	+	1	3	112	124	1.0
CP008925.1	h6.sal.bam	other	3021926	3021926	0	+	3	0	115	122	3.0
CP008925.1	h6.sal.bam	other	3021927	3021927	0	+	0	0	110	122	0.0
CP008925.1	h6.sal.bam	other	3021928	3021928	0	+	3	3	112	123	3.0
CP008925.1	h6.sal.bam	other	3021929	3021929	0	+	4	2	113	120	4.0
CP008925.1	h6.sal.bam	other	3021930	3021930	0	+	3	1	115	123	3.0
CP008925.1	h6.sal.bam	other	3021931	3021931	0	+	1	3	115	122	1.0
CP008925.1	h6.sal.bam	other	3021932	3021932	0	+	2	0	115	119	2.0
CP008925.1	h6.sal.bam	other	3021933	3021933	0	+	1	0	116	120	1.0
CP008925.1	h6.sal.bam	other	3021934	3021934	0	+	1	0	114	120	1.0
CP008925.1	h6.sal.bam	other	3021935	3021935	0	+	1	5	114	127	1.0
CP008925.1	h6.sal.bam	other	3021936	3021936	0	+	3	1	116	124	3.0
CP008925.1	h6.sal.bam	other	3021937	3021937	0	+	0	0	115	123	0.0
CP008925.1	h6.sal.bam	other	3021938	3021938	0	+	3	3	118	125	3.0
CP008925.1	h6.sal.bam	other	3021939	3021939	0	+	1	2	119	125	1.0
CP008925.1	h6.sal.bam	other	3021940	3021940	0	+	1	2	120	123	1.0
CP008925.1	h6.sal.bam	other	3021941	3021941	0	+	0	4	117	121	0.0
CP008925.1	h6.sal.bam	other	3021942	3021942	0	+	1	1	118	119	1.0
CP008925.1	h6.sal.bam	other	3021943	3021943	0	+	0	0	118	118	0.0
CP008925.1	h6.sal.bam	other	3021944	3021944	0	+	3	4	118	120	3.0
CP008925.1	h6.sal.bam	other	3021945	3021945	0	+	4	1	119	123	4.0
CP008925.1	h6.sal.bam	other	3021946	3021946	0	+	0	0	114	123	0.0
CP008925.1	h6.sal.bam	other	3021947	3021947	0	+	1	0	114	123	1.0
CP008925.1	h6.sal.bam	other	3021948	3021948	0	+	5	1	113	123	5.0
CP008925.1	h6.sal.bam	other	3021949	3021949	0	+	2	1	115	122	2.0
CP008925.1	h6.sal.bam	other	3021950	3021950	0	+	0	4	115	121	0.0
CP008925.1	h6.sal.bam	other	3021951	3021951	0	+	1	1	115	119	1.0
CP008925.1	h6.sal.bam	other	3021952	3021952	0	+	4	1	119	120	4.0
CP008925.1	h6.sal.bam	other	3021953	3021953	0	+	4	0	120	120	4.0
CP008925.1	h6.sal.bam	other	3021954	3021954	0	+	0	1	120	121	0.0
CP008925.1	h6.sal.bam	other	3021955	3021955	0	+	0	3	120	125	0.0
CP008925.1	h6.sal.bam	other	3021956	3021956	0	+	2	0	122	125	2.0
CP008925.1	h6.sal.bam	other	3021957	3021957	0	+	2	0	124	126	2.0
CP008925.1	h6.sal.bam	other	3021958	3021958	0	+	1	3	119	126	1.0
CP008925.1	h6.sal.bam	other	3021959	3021959	0	+	1	0	118	123	1.0
CP008925.1	h6.sal.bam	other	3021960	3021960	0	+	0	2	118	123	0.0
CP008925.1	h6.sal.bam	other	3021961	3021961	0	+	2	4	116	125	2.0
CP008925.1	h6.sal.bam	other	3021962	3021962	0	+	1	4	114	122	1.0
CP008925.1	h6.sal.bam	other	3021963	3021963	0	+	1	6	115	121	1.0
CP008925.1	h6.sal.bam	other	3021964	3021964	0	+	1	3	114	119	1.0
CP008925.1	h6.sal.bam	other	3021965	3021965	0	+	1	2	114	117	1.0
CP008925.1	h6.sal.bam	other	3021966	3021966	0	+	0	2	112	118	0.0
CP008925.1	h6.sal.bam	other	3021967	3021967	0	+	0	1	109	117	0.0
CP008925.1	h6.sal.bam	other	3021968	3021968	0	+	0	2	109	118	0.0
CP008925.1	h6.sal.bam	other	3021969	3021969	0	+	3	2	109	116	3.0
CP008925.1	h6.sal.bam	other	3021970	3021970	0	+	0	0	107	117	0.0
CP008925.1	h6.sal.bam	other	3021971	3021971	0	+	0	2	107	117	0.0
CP008925.1	h6.sal.bam	other	3021972	3021972	0	+	0	2	106	119	0.0
CP008925.1	h6.sal.bam	other	3021973	3021973	0	+	0	1	106	118	0.0
CP008925.1	h6.sal.bam	other	3021974	3021974	0	+	1	0	105	117	1.0
CP008925.1	h6.sal.bam	other	3021975	3021975	0	+	0	1	104	117	0.0
CP008925.1	h6.sal.bam	other	3021976	3021976	0	+	2	3	104	117	2.0
CP008925.1	h6.sal.bam	other	3021977	3021977	0	+	0	3	104	114	0.0
CP008925.1	h6.sal.bam	other	3021978	3021978	0	+	2	1	104	117	2.0
CP008925.1	h6.sal.bam	other	3021979	3021979	0	+	1	4	103	118	1.0
CP008925.1	h6.sal.bam	other	3021980	3021980	0	+	3	1	104	118	3.0
CP008925.1	h6.sal.bam	other	3021981	3021981	0	+	2	3	105	117	2.0
CP008925.1	h6.sal.bam	other	3021982	3021982	0	+	1	1	106	116	1.0
CP008925.1	h6.sal.bam	other	3021983	3021983	0	+	1	1	107	115	1.0
CP008925.1	h6.sal.bam	other	3021984	3021984	0	+	1	1	108	114	1.0
CP008925.1	h6.sal.bam	other	3021985	3021985	0	+	1	2	109	113	1.0
CP008925.1	h6.sal.bam	other	3021986	3021986	0	+	3	1	110	116	3.0
CP008925.1	h6.sal.bam	other	3021987	3021987	0	+	2	1	111	118	2.0
CP008925.1	h6.sal.bam	other	3021988	3021988	0	+	0	2	111	117	0.0
CP008925.1	h6.sal.bam	other	3021989	3021989	0	+	5	1	116	115	5.0
CP008925.1	h6.sal.bam	other	3021990	3021990	0	+	3	1	118	117	3.0
CP008925.1	h6.sal.bam	other	3021991	3021991	0	+	2	0	113	116	2.0
CP008925.1	h6.sal.bam	other	3021992	3021992	0	+	1	0	111	116	1.0
CP008925.1	h6.sal.bam	other	3021993	3021993	0	+	1	2	109	116	1.0
CP008925.1	h6.sal.bam	other	3021994	3021994	0	+	4	2	112	118	4.0
CP008925.1	h6.sal.bam	other	3021995	3021995	0	+	1	0	109	117	1.0
CP008925.1	h6.sal.bam	other	3021996	3021996	0	+	0	2	105	118	0.0
CP008925.1	h6.sal.bam	other	3021997	3021997	0	+	1	4	106	116	1.0
CP008925.1	h6.sal.bam	other	3021998	3021998	0	+	1	2	106	112	1.0
CP008925.1	h6.sal.bam	other	3021999	3021999	0	+	3	2	106	117	3.0
CP008925.1	h6.sal.bam	other	3022000	3022000	0	+	1	1	106	117	1.0
CP008925.1	h6.sal.bam	other	3022001	3022001	0	+	1	1	104	116	1.0
CP008925.1	h6.sal.bam	other	3022002	3022002	0	+	1	0	105	115	1.0
CP008925.1	h6.sal.bam	other	3022003	3022003	0	+	2	3	102	116	2.0
CP008925.1	h6.sal.bam	other	3022004	3022004	0	+	1	4	103	113	1.0
CP008925.1	h6.sal.bam	other	3022005	3022005	0	+	2	0	102	112	2.0
CP008925.1	h6.sal.bam	other	3022006	3022006	0	+	1	2	102	114	1.0
CP008925.1	h6.sal.bam	other	3022007	3022007	0	+	1	3	102	112	1.0
CP008925.1	h6.sal.bam	other	3022008	3022008	0	+	1	1	102	113	1.0
CP008925.1	h6.sal.bam	other	3022009	3022009	0	+	2	0	99	112	2.0
CP008925.1	h6.sal.bam	other	3022010	3022010	0	+	1	2	100	116	1.0
CP008925.1	h6.sal.bam	other	3022011	3022011	0	+	0	1	100	114	0.0
CP008925.1	h6.sal.bam	other	3022012	3022012	0	+	0	1	99	115	0.0
CP008925.1	h6.sal.bam	other	3022013	3022013	0	+	1	3	99	116	1.0
CP008925.1	h6.sal.bam	other	3022014	3022014	0	+	3	0	101	114	3.0
CP008925.1	h6.sal.bam	other	3022015	3022015	0	+	2	0	102	114	2.0
CP008925.1	h6.sal.bam	other	3022016	3022016	0	+	2	2	103	116	2.0
CP008925.1	h6.sal.bam	other	3022017	3022017	0	+	1	3	103	114	1.0
CP008925.1	h6.sal.bam	other	3022018	3022018	0	+	1	0	101	112	1.0
CP008925.1	h6.sal.bam	other	3022019	3022019	0	+	0	6	101	115	0.0
CP008925.1	h6.sal.bam	other	3022020	3022020	0	+	2	1	97	109	2.0
CP008925.1	h6.sal.bam	other	3022021	3022021	0	+	2	0	98	108	2.0
CP008925.1	h6.sal.bam	other	3022022	3022022	0	+	2	0	100	108	2.0
CP008925.1	h6.sal.bam	other	3022023	3022023	0	+	0	0	97	109	0.0
CP008925.1	h6.sal.bam	other	3022024	3022024	0	+	3	0	98	110	3.0
CP008925.1	h6.sal.bam	other	3022025	3022025	0	+	0	2	98	110	0.0
CP008925.1	h6.sal.bam	other	3022026	3022026	0	+	1	2	98	108	1.0
CP008925.1	h6.sal.bam	other	3022027	3022027	0	+	5	1	99	109	5.0
CP008925.1	h6.sal.bam	other	3022028	3022028	0	+	1	1	96	110	1.0
CP008925.1	h6.sal.bam	other	3022029	3022029	0	+	1	5	97	111	1.0
CP008925.1	h6.sal.bam	other	3022030	3022030	0	+	1	3	97	107	1.0
CP008925.1	h6.sal.bam	other	3022031	3022031	0	+	3	1	98	105	3.0
CP008925.1	h6.sal.bam	other	3022032	3022032	0	+	4	1	100	105	4.0
CP008925.1	h6.sal.bam	other	3022033	3022033	0	+	0	0	100	106	0.0
CP008925.1	h6.sal.bam	other	3022034	3022034	0	+	2	0	102	110	2.0
CP008925.1	h6.sal.bam	other	3022035	3022035	0	+	1	4	100	111	1.0
CP008925.1	h6.sal.bam	other	3022036	3022036	0	+	1	0	101	108	1.0
CP008925.1	h6.sal.bam	other	3022037	3022037	0	+	2	3	103	108	2.0
CP008925.1	h6.sal.bam	other	3022038	3022038	0	+	0	4	102	105	0.0
CP008925.1	h6.sal.bam	other	3022039	3022039	0	+	3	1	104	103	3.0
CP008925.1	h6.sal.bam	other	3022040	3022040	0	+	0	3	104	103	0.0
CP008925.1	h6.sal.bam	other	3022041	3022041	0	+	0	2	103	102	0.0
CP008925.1	h6.sal.bam	other	3022042	3022042	0	+	0	2	102	100	0.0
CP008925.1	h6.sal.bam	other	3022043	3022043	0	+	0	0	102	98	0.0
CP008925.1	h6.sal.bam	other	3022044	3022044	0	+	0	3	100	100	0.0
CP008925.1	h6.sal.bam	other	3022045	3022045	0	+	2	0	102	97	2.0
CP008925.1	h6.sal.bam	other	3022046	3022046	0	+	2	4	104	97	2.0
CP008925.1	h6.sal.bam	other	3022047	3022047	0	+	2	1	106	95	2.0
CP008925.1	h6.sal.bam	other	3022048	3022048	0	+	2	0	107	96	2.0
CP008925.1	h6.sal.bam	other	3022049	3022049	0	+	2	2	109	96	2.0
CP008925.1	h6.sal.bam	other	3022050	3022050	0	+	4	0	111	100	4.0
CP008925.1	h6.sal.bam	other	3022051	3022051	0	+	2	1	113	102	2.0
CP008925.1	h6.sal.bam	other	3022052	3022052	0	+	1	3	111	103	1.0
CP008925.1	h6.sal.bam	other	3022053	3022053	0	+	2	2	113	101	2.0
CP008925.1	h6.sal.bam	other	3022054	3022054	0	+	2	4	114	103	2.0
CP008925.1	h6.sal.bam	other	3022055	3022055	0	+	1	0	110	99	1.0
CP008925.1	h6.sal.bam	other	3022056	3022056	0	+	1	2	111	99	1.0
CP008925.1	h6.sal.bam	other	3022057	3022057	0	+	1	0	111	105	1.0
CP008925.1	h6.sal.bam	other	3022058	3022058	0	+	2	1	112	107	2.0
CP008925.1	h6.sal.bam	other	3022059	3022059	0	+	2	3	109	107	2.0
CP008925.1	h6.sal.bam	other	3022060	3022060	0	+	1	1	110	105	1.0
CP008925.1	h6.sal.bam	other	3022061	3022061	0	+	1	3	111	106	1.0
CP008925.1	h6.sal.bam	other	3022062	3022062	0	+	3	1	112	104	3.0
CP008925.1	h6.sal.bam	other	3022063	3022063	0	+	0	1	112	104	0.0
CP008925.1	h6.sal.bam	other	3022064	3022064	0	+	3	1	108	108	3.0
CP008925.1	h6.sal.bam	other	3022065	3022065	0	+	1	1	107	107	1.0
CP008925.1	h6.sal.bam	other	3022066	3022066	0	+	1	2	108	106	1.0
CP008925.1	h6.sal.bam	other	3022067	3022067	0	+	1	1	108	105	1.0
CP008925.1	h6.sal.bam	other	3022068	3022068	0	+	1	0	108	106	1.0
CP008925.1	h6.sal.bam	other	3022069	3022069	0	+	3	1	106	109	3.0
CP008925.1	h6.sal.bam	other	3022070	3022070	0	+	6	2	112	109	6.0
CP008925.1	h6.sal.bam	other	3022071	3022071	0	+	1	3	113	107	1.0
CP008925.1	h6.sal.bam	other	3022072	3022072	0	+	2	0	114	104	2.0
CP008925.1	h6.sal.bam	other	3022073	3022073	0	+	1	3	114	112	1.0
CP008925.1	h6.sal.bam	other	3022074	3022074	0	+	1	2	112	109	1.0
CP008925.1	h6.sal.bam	other	3022075	3022075	0	+	0	0	111	110	0.0
CP008925.1	h6.sal.bam	other	3022076	3022076	0	+	1	1	111	110	1.0
CP008925.1	h6.sal.bam	other	3022077	3022077	0	+	0	0	110	110	0.0
CP008925.1	h6.sal.bam	other	3022078	3022078	0	+	2	2	109	111	2.0
CP008925.1	h6.sal.bam	other	3022079	3022079	0	+	0	1	109	109	0.0
CP008925.1	h6.sal.bam	other	3022080	3022080	0	+	0	2	107	110	0.0
CP008925.1	h6.sal.bam	other	3022081	3022081	0	+	1	3	106	112	1.0
CP008925.1	h6.sal.bam	other	3022082	3022082	0	+	2	1	105	111	2.0
CP008925.1	h6.sal.bam	other	3022083	3022083	0	+	1	0	106	111	1.0
CP008925.1	h6.sal.bam	other	3022084	3022084	0	+	1	4	107	112	1.0
CP008925.1	h6.sal.bam	other	3022085	3022085	0	+	2	2	108	108	2.0
CP008925.1	h6.sal.bam	other	3022086	3022086	0	+	1	0	109	106	1.0
CP008925.1	h6.sal.bam	other	3022087	3022087	0	+	1	2	109	107	1.0
CP008925.1	h6.sal.bam	other	3022088	3022088	0	+	1	1	109	107	1.0
CP008925.1	h6.sal.bam	other	3022089	3022089	0	+	1	0	106	106	1.0
CP008925.1	h6.sal.bam	other	3022090	3022090	0	+	0	2	104	106	0.0
CP008925.1	h6.sal.bam	other	3022091	3022091	0	+	2	0	105	106	2.0
CP008925.1	h6.sal.bam	other	3022092	3022092	0	+	3	2	108	107	3.0
CP008925.1	h6.sal.bam	other	3022093	3022093	0	+	3	2	110	106	3.0
CP008925.1	h6.sal.bam	other	3022094	3022094	0	+	0	0	108	107	0.0
CP008925.1	h6.sal.bam	other	3022095	3022095	0	+	0	0	108	107	0.0
CP008925.1	h6.sal.bam	other	3022096	3022096	0	+	1	0	106	109	1.0
CP008925.1	h6.sal.bam	other	3022097	3022097	0	+	0	1	105	113	0.0
CP008925.1	h6.sal.bam	other	3022098	3022098	0	+	1	1	104	113	1.0
CP008925.1	h6.sal.bam	other	3022099	3022099	0	+	1	1	104	115	1.0
CP008925.1	h6.sal.bam	other	3022100	3022100	0	+	1	0	104	115	1.0
CP008925.1	h6.sal.bam	other	3022101	3022101	0	+	0	2	99	115	0.0
CP008925.1	h6.sal.bam	other	3022102	3022102	0	+	4	2	103	114	4.0
CP008925.1	h6.sal.bam	other	3022103	3022103	0	+	4	2	105	113	4.0
CP008925.1	h6.sal.bam	other	3022104	3022104	0	+	0	1	105	111	0.0
CP008925.1	h6.sal.bam	other	3022105	3022105	0	+	4	2	107	118	4.0
CP008925.1	h6.sal.bam	other	3022106	3022106	0	+	0	1	101	120	0.0
CP008925.1	h6.sal.bam	other	3022107	3022107	0	+	0	3	101	119	0.0
CP008925.1	h6.sal.bam	GTTC	3022108	3022108	3022116	+	2	3	102	122	2.0
CP008925.1	h6.sal.bam	other	3022109	3022109	0	+	1	1	101	122	1.0
CP008925.1	h6.sal.bam	GTTC	3022110	3022110	3022116	+	1	2	101	123	1.0
CP008925.1	h6.sal.bam	other	3022111	3022111	0	+	8	0	107	121	8.0
CP008925.1	h6.sal.bam	other	3022112	3022112	0	+	3	0	110	121	3.0
CP008925.1	h6.sal.bam	other	3022113	3022113	0	+	4	1	114	122	4.0
CP008925.1	h6.sal.bam	other	3022114	3022114	0	+	2	1	113	124	2.0
CP008925.1	h6.sal.bam	other	3022115	3022115	0	+	0	2	113	124	0.0
CP008925.1	h6.sal.bam	other	3022116	3022116	0	+	1	2	114	126	1.0
CP008925.1	h6.sal.bam	other	3022117	3022117	0	+	0	1	114	124	0.0
CP008925.1	h6.sal.bam	other	3022118	3022118	0	+	3	1	117	126	3.0
CP008925.1	h6.sal.bam	other	3022119	3022119	0	+	1	0	118	128	1.0
CP008925.1	h6.sal.bam	other	3022120	3022120	0	+	1	2	115	130	1.0
CP008925.1	h6.sal.bam	other	3022121	3022121	0	+	1	0	114	129	1.0
CP008925.1	h6.sal.bam	other	3022122	3022122	0	+	1	2	115	129	1.0
CP008925.1	h6.sal.bam	other	3022123	3022123	0	+	3	2	114	127	3.0
CP008925.1	h6.sal.bam	other	3022124	3022124	0	+	2	3	116	125	2.0
CP008925.1	h6.sal.bam	GTTC	3022125	3022125	3022116	+	1	2	113	123	1.0
CP008925.1	h6.sal.bam	other	3022126	3022126	0	+	1	3	111	121	1.0
CP008925.1	h6.sal.bam	GTTC	3022127	3022127	3022116	+	3	1	113	122	3.0
CP008925.1	h6.sal.bam	other	3022128	3022128	0	+	3	3	114	122	3.0
CP008925.1	h6.sal.bam	other	3022129	3022129	0	+	2	1	113	123	2.0
CP008925.1	h6.sal.bam	other	3022130	3022130	0	+	2	0	114	123	2.0
CP008925.1	h6.sal.bam	other	3022131	3022131	0	+	1	7	114	123	1.0
CP008925.1	h6.sal.bam	other	3022132	3022132	0	+	2	2	115	116	2.0
CP008925.1	h6.sal.bam	other	3022133	3022133	0	+	0	1	113	114	0.0
CP008925.1	h6.sal.bam	other	3022134	3022134	0	+	4	1	115	115	4.0
CP008925.1	h6.sal.bam	other	3022135	3022135	0	+	0	2	115	115	0.0
CP008925.1	h6.sal.bam	other	3022136	3022136	0	+	2	2	113	116	2.0
CP008925.1	h6.sal.bam	other	3022137	3022137	0	+	1	4	114	116	1.0
CP008925.1	h6.sal.bam	other	3022138	3022138	0	+	0	0	114	112	0.0
CP008925.1	h6.sal.bam	other	3022139	3022139	0	+	1	0	112	112	1.0
CP008925.1	h6.sal.bam	other	3022140	3022140	0	+	3	1	114	112	3.0
CP008925.1	h6.sal.bam	other	3022141	3022141	0	+	2	1	115	111	2.0
CP008925.1	h6.sal.bam	other	3022142	3022142	0	+	5	3	119	111	5.0
CP008925.1	h6.sal.bam	other	3022143	3022143	0	+	2	0	119	108	2.0
CP008925.1	h6.sal.bam	other	3022144	3022144	0	+	1	1	119	108	1.0
CP008925.1	h6.sal.bam	other	3022145	3022145	0	+	1	0	114	109	1.0
CP008925.1	h6.sal.bam	other	3022146	3022146	0	+	0	3	112	115	0.0
CP008925.1	h6.sal.bam	other	3022147	3022147	0	+	1	5	110	112	1.0
CP008925.1	h6.sal.bam	other	3022148	3022148	0	+	1	3	111	107	1.0
CP008925.1	h6.sal.bam	other	3022149	3022149	0	+	2	0	113	104	2.0
CP008925.1	h6.sal.bam	other	3022150	3022150	0	+	0	0	113	106	0.0
CP008925.1	h6.sal.bam	other	3022151	3022151	0	+	2	1	114	106	2.0
CP008925.1	h6.sal.bam	other	3022152	3022152	0	+	1	3	114	105	1.0
CP008925.1	h6.sal.bam	other	3022153	3022153	0	+	0	0	113	102	0.0
CP008925.1	h6.sal.bam	other	3022154	3022154	0	+	3	1	115	114	3.0
CP008925.1	h6.sal.bam	other	3022155	3022155	0	+	0	4	115	114	0.0
CP008925.1	h6.sal.bam	other	3022156	3022156	0	+	2	1	114	111	2.0
CP008925.1	h6.sal.bam	other	3022157	3022157	0	+	0	1	113	111	0.0
CP008925.1	h6.sal.bam	other	3022158	3022158	0	+	0	1	112	111	0.0
CP008925.1	h6.sal.bam	other	3022159	3022159	0	+	2	0	114	110	2.0
CP008925.1	h6.sal.bam	other	3022160	3022160	0	+	1	0	111	111	1.0
CP008925.1	h6.sal.bam	other	3022161	3022161	0	+	1	1	112	112	1.0
CP008925.1	h6.sal.bam	other	3022162	3022162	0	+	0	2	112	111	0.0
CP008925.1	h6.sal.bam	other	3022163	3022163	0	+	3	1	114	113	3.0
CP008925.1	h6.sal.bam	other	3022164	3022164	0	+	1	0	114	112	1.0
CP008925.1	h6.sal.bam	other	3022165	3022165	0	+	5	2	119	112	5.0
CP008925.1	h6.sal.bam	other	3022166	3022166	0	+	2	1	118	112	2.0
CP008925.1	h6.sal.bam	other	3022167	3022167	0	+	0	1	116	111	0.0
CP008925.1	h6.sal.bam	other	3022168	3022168	0	+	2	3	115	112	2.0
CP008925.1	h6.sal.bam	other	3022169	3022169	0	+	0	0	115	109	0.0
CP008925.1	h6.sal.bam	other	3022170	3022170	0	+	1	2	115	109	1.0
CP008925.1	h6.sal.bam	other	3022171	3022171	0	+	0	5	114	111	0.0
CP008925.1	h6.sal.bam	other	3022172	3022172	0	+	0	0	114	106	0.0
CP008925.1	h6.sal.bam	other	3022173	3022173	0	+	2	3	115	106	2.0
CP008925.1	h6.sal.bam	other	3022174	3022174	0	+	2	1	116	105	2.0
CP008925.1	h6.sal.bam	other	3022175	3022175	0	+	2	0	115	106	2.0
CP008925.1	h6.sal.bam	other	3022176	3022176	0	+	1	1	116	106	1.0
CP008925.1	h6.sal.bam	other	3022177	3022177	0	+	1	1	115	106	1.0
CP008925.1	h6.sal.bam	other	3022178	3022178	0	+	0	4	112	105	0.0
CP008925.1	h6.sal.bam	other	3022179	3022179	0	+	1	4	109	108	1.0
CP008925.1	h6.sal.bam	other	3022180	3022180	0	+	1	5	110	104	1.0
CP008925.1	h6.sal.bam	other	3022181	3022181	0	+	2	4	112	102	2.0
CP008925.1	h6.sal.bam	other	3022182	3022182	0	+	0	2	112	99	0.0
CP008925.1	h6.sal.bam	other	3022183	3022183	0	+	2	3	112	98	2.0
CP008925.1	h6.sal.bam	other	3022184	3022184	0	+	3	2	114	95	3.0
CP008925.1	h6.sal.bam	other	3022185	3022185	0	+	3	0	116	94	3.0
CP008925.1	h6.sal.bam	other	3022186	3022186	0	+	1	1	108	95	1.0
CP008925.1	h6.sal.bam	other	3022187	3022187	0	+	0	1	105	94	0.0
CP008925.1	h6.sal.bam	other	3022188	3022188	0	+	3	3	102	93	3.0
CP008925.1	h6.sal.bam	other	3022189	3022189	0	+	0	0	102	95	0.0
CP008925.1	h6.sal.bam	other	3022190	3022190	0	+	0	5	102	96	0.0
CP008925.1	h6.sal.bam	other	3022191	3022191	0	+	2	2	103	91	2.0
CP008925.1	h6.sal.bam	other	3022192	3022192	0	+	1	3	104	92	1.0
CP008925.1	h6.sal.bam	other	3022193	3022193	0	+	3	0	104	89	3.0
CP008925.1	h6.sal.bam	other	3022194	3022194	0	+	2	2	105	93	2.0
CP008925.1	h6.sal.bam	other	3022195	3022195	0	+	2	1	104	91	2.0
CP008925.1	h6.sal.bam	other	3022196	3022196	0	+	0	0	104	90	0.0
CP008925.1	h6.sal.bam	other	3022197	3022197	0	+	1	1	102	91	1.0
CP008925.1	h6.sal.bam	GTTC	3022198	3022198	3022206	+	3	2	102	92	3.0
CP008925.1	h6.sal.bam	other	3022199	3022199	0	+	2	0	102	91	2.0
CP008925.1	h6.sal.bam	GTTC	3022200	3022200	3022206	+	0	1	102	91	0.0
CP008925.1	h6.sal.bam	other	3022201	3022201	0	+	0	0	97	91	0.0
CP008925.1	h6.sal.bam	other	3022202	3022202	0	+	1	2	98	91	1.0
CP008925.1	h6.sal.bam	other	3022203	3022203	0	+	4	4	100	89	4.0
CP008925.1	h6.sal.bam	other	3022204	3022204	0	+	0	1	98	85	0.0
CP008925.1	h6.sal.bam	other	3022205	3022205	0	+	0	0	98	84	0.0
CP008925.1	h6.sal.bam	other	3022206	3022206	0	+	1	2	98	85	1.0
CP008925.1	h6.sal.bam	other	3022207	3022207	0	+	1	0	98	83	1.0
CP008925.1	h6.sal.bam	other	3022208	3022208	0	+	1	0	98	83	1.0
CP008925.1	h6.sal.bam	other	3022209	3022209	0	+	0	1	93	87	0.0
CP008925.1	h6.sal.bam	other	3022210	3022210	0	+	3	2	96	87	3.0
CP008925.1	h6.sal.bam	other	3022211	3022211	0	+	1	2	96	90	1.0
CP008925.1	h6.sal.bam	other	3022212	3022212	0	+	2	0	97	89	2.0
CP008925.1	h6.sal.bam	other	3022213	3022213	0	+	3	0	95	90	3.0
CP008925.1	h6.sal.bam	other	3022214	3022214	0	+	3	0	98	91	3.0
CP008925.1	h6.sal.bam	GTTC	3022215	3022215	3022206	+	1	0	99	92	1.0
CP008925.1	h6.sal.bam	other	3022216	3022216	0	+	2	1	93	92	2.0
CP008925.1	h6.sal.bam	GTTC	3022217	3022217	3022206	+	4	1	97	92	4.0
CP008925.1	h6.sal.bam	other	3022218	3022218	0	+	0	1	96	93	0.0
CP008925.1	h6.sal.bam	other	3022219	3022219	0	+	3	6	99	93	3.0
CP008925.1	h6.sal.bam	other	3022220	3022220	0	+	3	1	102	88	3.0
CP008925.1	h6.sal.bam	other	3022221	3022221	0	+	2	0	104	88	2.0
CP008925.1	h6.sal.bam	other	3022222	3022222	0	+	0	1	103	88	0.0
CP008925.1	h6.sal.bam	other	3022223	3022223	0	+	1	2	102	93	1.0
CP008925.1	h6.sal.bam	other	3022224	3022224	0	+	4	0	105	94	4.0
CP008925.1	h6.sal.bam	other	3022225	3022225	0	+	0	1	105	94	0.0
CP008925.1	h6.sal.bam	other	3022226	3022226	0	+	2	4	104	96	2.0
CP008925.1	h6.sal.bam	other	3022227	3022227	0	+	0	3	104	97	0.0
CP008925.1	h6.sal.bam	other	3022228	3022228	0	+	2	5	106	96	2.0
CP008925.1	h6.sal.bam	other	3022229	3022229	0	+	1	0	103	91	1.0
CP008925.1	h6.sal.bam	other	3022230	3022230	0	+	0	0	103	94	0.0
CP008925.1	h6.sal.bam	other	3022231	3022231	0	+	3	1	105	96	3.0
CP008925.1	h6.sal.bam	other	3022232	3022232	0	+	4	1	109	101	4.0
CP008925.1	h6.sal.bam	other	3022233	3022233	0	+	2	0	111	101	2.0
CP008925.1	h6.sal.bam	other	3022234	3022234	0	+	3	2	110	105	3.0
CP008925.1	h6.sal.bam	other	3022235	3022235	0	+	0	0	108	105	0.0
CP008925.1	h6.sal.bam	other	3022236	3022236	0	+	3	3	111	105	3.0
CP008925.1	h6.sal.bam	other	3022237	3022237	0	+	0	1	110	107	0.0
CP008925.1	h6.sal.bam	other	3022238	3022238	0	+	2	0	111	107	2.0
CP008925.1	h6.sal.bam	other	3022239	3022239	0	+	0	0	105	109	0.0
CP008925.1	h6.sal.bam	other	3022240	3022240	0	+	0	2	105	109	0.0
CP008925.1	h6.sal.bam	other	3022241	3022241	0	+	2	1	107	108	2.0
CP008925.1	h6.sal.bam	other	3022242	3022242	0	+	0	0	105	113	0.0
CP008925.1	h6.sal.bam	other	3022243	3022243	0	+	1	2	106	113	1.0
CP008925.1	h6.sal.bam	other	3022244	3022244	0	+	0	1	105	111	0.0
CP008925.1	h6.sal.bam	other	3022245	3022245	0	+	2	1	107	120	2.0
CP008925.1	h6.sal.bam	other	3022246	3022246	0	+	0	0	107	122	0.0
CP008925.1	h6.sal.bam	other	3022247	3022247	0	+	0	0	105	124	0.0
CP008925.1	h6.sal.bam	other	3022248	3022248	0	+	1	2	106	124	1.0
CP008925.1	h6.sal.bam	other	3022249	3022249	0	+	2	2	104	122	2.0
CP008925.1	h6.sal.bam	other	3022250	3022250	0	+	2	0	105	126	2.0
CP008925.1	h6.sal.bam	other	3022251	3022251	0	+	1	1	103	128	1.0
CP008925.1	h6.sal.bam	other	3022252	3022252	0	+	1	3	104	127	1.0
CP008925.1	h6.sal.bam	other	3022253	3022253	0	+	3	3	107	124	3.0
CP008925.1	h6.sal.bam	other	3022254	3022254	0	+	1	0	108	123	1.0
CP008925.1	h6.sal.bam	other	3022255	3022255	0	+	0	3	108	123	0.0
CP008925.1	h6.sal.bam	other	3022256	3022256	0	+	1	1	107	122	1.0
CP008925.1	h6.sal.bam	other	3022257	3022257	0	+	1	1	108	126	1.0
CP008925.1	h6.sal.bam	other	3022258	3022258	0	+	0	0	103	131	0.0
CP008925.1	h6.sal.bam	other	3022259	3022259	0	+	1	1	101	131	1.0
CP008925.1	h6.sal.bam	other	3022260	3022260	0	+	1	2	102	130	1.0
CP008925.1	h6.sal.bam	other	3022261	3022261	0	+	0	3	101	129	0.0
CP008925.1	h6.sal.bam	other	3022262	3022262	0	+	1	1	102	127	1.0
CP008925.1	h6.sal.bam	other	3022263	3022263	0	+	0	1	99	127	0.0
CP008925.1	h6.sal.bam	other	3022264	3022264	0	+	0	1	99	126	0.0
CP008925.1	h6.sal.bam	other	3022265	3022265	0	+	2	0	101	125	2.0
CP008925.1	h6.sal.bam	other	3022266	3022266	0	+	2	2	101	125	2.0
CP008925.1	h6.sal.bam	other	3022267	3022267	0	+	0	3	100	124	0.0
CP008925.1	h6.sal.bam	other	3022268	3022268	0	+	1	1	98	123	1.0
CP008925.1	h6.sal.bam	other	3022269	3022269	0	+	1	0	97	124	1.0
CP008925.1	h6.sal.bam	other	3022270	3022270	0	+	2	1	97	124	2.0
CP008925.1	h6.sal.bam	other	3022271	3022271	0	+	1	0	94	124	1.0
CP008925.1	h6.sal.bam	other	3022272	3022272	0	+	2	3	96	127	2.0
CP008925.1	h6.sal.bam	other	3022273	3022273	0	+	2	1	98	124	2.0
CP008925.1	h6.sal.bam	other	3022274	3022274	0	+	4	0	100	127	4.0
CP008925.1	h6.sal.bam	other	3022275	3022275	0	+	1	0	101	127	1.0
CP008925.1	h6.sal.bam	other	3022276	3022276	0	+	2	0	103	129	2.0
CP008925.1	h6.sal.bam	other	3022277	3022277	0	+	0	0	98	132	0.0
CP008925.1	h6.sal.bam	other	3022278	3022278	0	+	3	1	101	132	3.0
CP008925.1	h6.sal.bam	other	3022279	3022279	0	+	1	1	102	134	1.0
CP008925.1	h6.sal.bam	other	3022280	3022280	0	+	1	0	103	134	1.0
CP008925.1	h6.sal.bam	other	3022281	3022281	0	+	0	0	101	137	0.0
CP008925.1	h6.sal.bam	other	3022282	3022282	0	+	0	2	99	140	0.0
CP008925.1	h6.sal.bam	other	3022283	3022283	0	+	2	2	100	139	2.0
CP008925.1	h6.sal.bam	other	3022284	3022284	0	+	1	1	99	137	1.0
CP008925.1	h6.sal.bam	other	3022285	3022285	0	+	2	5	101	136	2.0
CP008925.1	h6.sal.bam	other	3022286	3022286	0	+	1	1	101	132	1.0
CP008925.1	h6.sal.bam	other	3022287	3022287	0	+	1	1	99	135	1.0
CP008925.1	h6.sal.bam	other	3022288	3022288	0	+	1	1	98	135	1.0
CP008925.1	h6.sal.bam	other	3022289	3022289	0	+	2	1	97	134	2.0
CP008925.1	h6.sal.bam	other	3022290	3022290	0	+	3	0	98	133	3.0
CP008925.1	h6.sal.bam	other	3022291	3022291	0	+	2	1	99	134	2.0
CP008925.1	h6.sal.bam	other	3022292	3022292	0	+	3	2	98	133	3.0
CP008925.1	h6.sal.bam	other	3022293	3022293	0	+	3	1	98	131	3.0
CP008925.1	h6.sal.bam	other	3022294	3022294	0	+	0	1	98	130	0.0
CP008925.1	h6.sal.bam	other	3022295	3022295	0	+	2	1	98	129	2.0
CP008925.1	h6.sal.bam	other	3022296	3022296	0	+	5	0	101	128	5.0
CP008925.1	h6.sal.bam	other	3022297	3022297	0	+	7	6	108	136	7.0
CP008925.1	h6.sal.bam	other	3022298	3022298	0	+	1	2	108	130	1.0
CP008925.1	h6.sal.bam	other	3022299	3022299	0	+	2	2	106	129	2.0
CP008925.1	h6.sal.bam	other	3022300	3022300	0	+	0	1	106	127	0.0
CP008925.1	h6.sal.bam	other	3022301	3022301	0	+	6	5	110	130	6.0
CP008925.1	h6.sal.bam	other	3022302	3022302	0	+	0	2	110	125	0.0
CP008925.1	h6.sal.bam	other	3022303	3022303	0	+	3	0	109	130	3.0
CP008925.1	h6.sal.bam	other	3022304	3022304	0	+	3	3	112	130	3.0
CP008925.1	h6.sal.bam	other	3022305	3022305	0	+	6	2	116	131	6.0
CP008925.1	h6.sal.bam	other	3022306	3022306	0	+	0	6	116	129	0.0
CP008925.1	h6.sal.bam	other	3022307	3022307	0	+	5	1	115	127	2.5
CP008925.1	h6.sal.bam	other	3022308	3022308	0	+	1	4	116	128	0.5
CP008925.1	h6.sal.bam	other	3022309	3022309	0	+	2	2	112	125	1.0
CP008925.1	h6.sal.bam	other	3022310	3022310	0	+	2	2	114	124	1.0
CP008925.1	h6.sal.bam	other	3022311	3022311	0	+	1	3	115	122	0.5
CP008925.1	h6.sal.bam	other	3022312	3022312	0	+	2	1	116	120	1.0
CP008925.1	h6.sal.bam	other	3022313	3022313	0	+	4	2	119	119	2.0
CP008925.1	h6.sal.bam	other	3022314	3022314	0	+	3	1	122	118	1.5
CP008925.1	h6.sal.bam	other	3022315	3022315	0	+	1	1	121	120	0.5
CP008925.1	h6.sal.bam	other	3022316	3022316	0	+	2	5	123	119	1.0
CP008925.1	h6.sal.bam	other	3022317	3022317	0	+	1	2	123	115	0.5
CP008925.1	h6.sal.bam	other	3022318	3022318	0	+	0	5	123	115	0.0
CP008925.1	h6.sal.bam	other	3022319	3022319	0	+	4	3	127	110	2.0
CP008925.1	h6.sal.bam	other	3022320	3022320	0	+	1	3	126	107	0.5
CP008925.1	h6.sal.bam	other	3022321	3022321	0	+	3	2	129	108	1.5
CP008925.1	h6.sal.bam	other	3022322	3022322	0	+	1	3	130	107	0.5
CP008925.1	h6.sal.bam	other	3022323	3022323	0	+	2	1	129	104	1.0
CP008925.1	h6.sal.bam	other	3022324	3022324	0	+	1	2	130	103	0.5
CP008925.1	h6.sal.bam	other	3022325	3022325	0	+	0	2	128	102	0.0
CP008925.1	h6.sal.bam	other	3022326	3022326	0	+	1	1	127	102	0.5
CP008925.1	h6.sal.bam	other	3022327	3022327	0	+	2	1	128	101	1.0
CP008925.1	h6.sal.bam	other	3022328	3022328	0	+	2	0	128	100	1.0
CP008925.1	h6.sal.bam	other	3022329	3022329	0	+	2	1	129	100	1.0
CP008925.1	h6.sal.bam	other	3022330	3022330	0	+	4	1	132	102	2.0
CP008925.1	h6.sal.bam	other	3022331	3022331	0	+	2	5	134	103	1.0
CP008925.1	h6.sal.bam	other	3022332	3022332	0	+	3	7	136	98	1.5
CP008925.1	h6.sal.bam	other	3022333	3022333	0	+	1	0	136	93	0.5
CP008925.1	h6.sal.bam	other	3022334	3022334	0	+	4	0	139	94	2.0
CP008925.1	h6.sal.bam	other	3022335	3022335	0	+	1	2	140	94	0.5
CP008925.1	h6.sal.bam	other	3022336	3022336	0	+	2	1	142	94	1.0
CP008925.1	h6.sal.bam	other	3022337	3022337	0	+	1	1	142	96	0.5
CP008925.1	h6.sal.bam	other	3022338	3022338	0	+	1	0	143	95	0.5
CP008925.1	h6.sal.bam	other	3022339	3022339	0	+	3	0	144	95	1.5
CP008925.1	h6.sal.bam	other	3022340	3022340	0	+	0	1	142	95	0.0
CP008925.1	h6.sal.bam	other	3022341	3022341	0	+	0	2	142	94	0.0
CP008925.1	h6.sal.bam	other	3022342	3022342	0	+	0	2	142	93	0.0
CP008925.1	h6.sal.bam	other	3022343	3022343	0	+	3	0	144	92	1.5
CP008925.1	h6.sal.bam	other	3022344	3022344	0	+	3	0	146	93	1.5
CP008925.1	h6.sal.bam	other	3022345	3022345	0	+	1	0	144	94	0.5
CP008925.1	h6.sal.bam	other	3022346	3022346	0	+	1	3	143	97	0.6666666666666666
CP008925.1	h6.sal.bam	other	3022347	3022347	0	+	2	2	143	95	2.0
CP008925.1	h6.sal.bam	other	3022348	3022348	0	+	1	2	140	95	1.0
CP008925.1	h6.sal.bam	other	3022349	3022349	0	+	2	0	142	93	2.0
CP008925.1	h6.sal.bam	other	3022350	3022350	0	+	3	2	144	94	3.0
CP008925.1	h6.sal.bam	other	3022351	3022351	0	+	3	2	145	95	3.0
CP008925.1	h6.sal.bam	other	3022352	3022352	0	+	0	4	145	96	0.0
CP008925.1	h6.sal.bam	other	3022353	3022353	0	+	0	1	142	94	0.0
CP008925.1	h6.sal.bam	other	3022354	3022354	0	+	3	3	144	93	3.0
CP008925.1	h6.sal.bam	other	3022355	3022355	0	+	1	2	144	90	1.0
CP008925.1	h6.sal.bam	other	3022356	3022356	0	+	3	0	146	92	3.0
CP008925.1	h6.sal.bam	other	3022357	3022357	0	+	3	1	149	95	3.0
CP008925.1	h6.sal.bam	other	3022358	3022358	0	+	3	0	150	95	3.0
CP008925.1	h6.sal.bam	other	3022359	3022359	0	+	1	1	150	95	1.0
CP008925.1	h6.sal.bam	other	3022360	3022360	0	+	3	1	150	96	3.0
CP008925.1	h6.sal.bam	other	3022361	3022361	0	+	1	3	151	97	1.0
CP008925.1	h6.sal.bam	other	3022362	3022362	0	+	3	1	153	94	3.0
CP008925.1	h6.sal.bam	other	3022363	3022363	0	+	1	1	151	93	1.0
CP008925.1	h6.sal.bam	other	3022364	3022364	0	+	1	0	152	92	1.0
CP008925.1	h6.sal.bam	other	3022365	3022365	0	+	2	0	151	93	2.0
CP008925.1	h6.sal.bam	other	3022366	3022366	0	+	2	0	151	93	2.0
CP008925.1	h6.sal.bam	other	3022367	3022367	0	+	1	3	150	93	1.0
CP008925.1	h6.sal.bam	other	3022368	3022368	0	+	1	1	148	94	1.0
CP008925.1	h6.sal.bam	other	3022369	3022369	0	+	2	1	150	93	2.0
CP008925.1	h6.sal.bam	other	3022370	3022370	0	+	0	1	142	92	0.0
CP008925.1	h6.sal.bam	other	3022371	3022371	0	+	0	3	135	91	0.0
CP008925.1	h6.sal.bam	other	3022372	3022372	0	+	0	0	133	89	0.0
CP008925.1	h6.sal.bam	other	3022373	3022373	0	+	0	1	133	91	0.0
CP008925.1	h6.sal.bam	other	3022374	3022374	0	+	2	2	135	91	2.0
CP008925.1	h6.sal.bam	other	3022375	3022375	0	+	2	2	137	90	2.0
CP008925.1	h6.sal.bam	other	3022376	3022376	0	+	1	3	132	89	1.0
CP008925.1	h6.sal.bam	other	3022377	3022377	0	+	1	3	133	86	1.0
CP008925.1	h6.sal.bam	other	3022378	3022378	0	+	2	2	132	83	2.0
CP008925.1	h6.sal.bam	other	3022379	3022379	0	+	0	2	129	84	0.0
CP008925.1	h6.sal.bam	other	3022380	3022380	0	+	1	1	124	82	1.0
CP008925.1	h6.sal.bam	other	3022381	3022381	0	+	0	3	124	82	0.0
CP008925.1	h6.sal.bam	other	3022382	3022382	0	+	4	3	122	81	4.0
CP008925.1	h6.sal.bam	other	3022383	3022383	0	+	2	0	122	78	2.0
CP008925.1	h6.sal.bam	other	3022384	3022384	0	+	2	1	122	78	2.0
CP008925.1	h6.sal.bam	other	3022385	3022385	0	+	1	1	122	77	1.0
CP008925.1	h6.sal.bam	other	3022386	3022386	0	+	2	0	121	77	2.0
CP008925.1	h6.sal.bam	GTTC	3022387	3022387	3022395	+	1	1	122	77	1.0
CP008925.1	h6.sal.bam	other	3022388	3022388	0	+	2	2	118	83	2.0
CP008925.1	h6.sal.bam	GTTC	3022389	3022389	3022395	+	2	1	119	81	2.0
CP008925.1	h6.sal.bam	other	3022390	3022390	0	+	1	0	118	80	1.0
CP008925.1	h6.sal.bam	other	3022391	3022391	0	+	0	1	117	81	0.0
CP008925.1	h6.sal.bam	other	3022392	3022392	0	+	1	2	118	81	1.0
CP008925.1	h6.sal.bam	other	3022393	3022393	0	+	0	2	118	79	0.0
CP008925.1	h6.sal.bam	other	3022394	3022394	0	+	1	2	115	80	1.0
CP008925.1	h6.sal.bam	other	3022395	3022395	0	+	2	0	116	82	2.0
CP008925.1	h6.sal.bam	other	3022396	3022396	0	+	0	2	113	82	0.0
CP008925.1	h6.sal.bam	other	3022397	3022397	0	+	0	0	112	84	0.0
CP008925.1	h6.sal.bam	other	3022398	3022398	0	+	1	1	111	87	1.0
CP008925.1	h6.sal.bam	other	3022399	3022399	0	+	0	2	110	87	0.0
CP008925.1	h6.sal.bam	other	3022400	3022400	0	+	0	0	110	90	0.0
CP008925.1	h6.sal.bam	other	3022401	3022401	0	+	3	0	112	91	3.0
CP008925.1	h6.sal.bam	other	3022402	3022402	0	+	0	0	110	91	0.0
CP008925.1	h6.sal.bam	other	3022403	3022403	0	+	3	1	109	94	3.0
CP008925.1	h6.sal.bam	GTTC	3022404	3022404	3022395	+	1	5	106	93	1.0
CP008925.1	h6.sal.bam	other	3022405	3022405	0	+	0	1	105	88	0.0
CP008925.1	h6.sal.bam	GTTC	3022406	3022406	3022395	+	1	0	101	92	1.0
CP008925.1	h6.sal.bam	other	3022407	3022407	0	+	2	2	102	92	2.0
CP008925.1	h6.sal.bam	other	3022408	3022408	0	+	1	0	103	90	1.0
CP008925.1	h6.sal.bam	other	3022409	3022409	0	+	2	0	101	90	2.0
CP008925.1	h6.sal.bam	other	3022410	3022410	0	+	4	1	102	92	4.0
CP008925.1	h6.sal.bam	other	3022411	3022411	0	+	0	3	102	91	0.0
CP008925.1	h6.sal.bam	other	3022412	3022412	0	+	0	0	101	92	0.0
CP008925.1	h6.sal.bam	other	3022413	3022413	0	+	0	1	99	92	0.0
CP008925.1	h6.sal.bam	other	3022414	3022414	0	+	1	0	97	92	1.0
CP008925.1	h6.sal.bam	other	3022415	3022415	0	+	0	0	97	93	0.0
CP008925.1	h6.sal.bam	other	3022416	3022416	0	+	1	1	98	93	1.0
CP008925.1	h6.sal.bam	other	3022417	3022417	0	+	1	2	99	95	1.0
CP008925.1	h6.sal.bam	other	3022418	3022418	0	+	1	1	97	94	1.0
CP008925.1	h6.sal.bam	other	3022419	3022419	0	+	0	0	95	93	0.0
CP008925.1	h6.sal.bam	other	3022420	3022420	0	+	4	3	99	93	4.0
CP008925.1	h6.sal.bam	other	3022421	3022421	0	+	2	0	97	93	2.0
CP008925.1	h6.sal.bam	other	3022422	3022422	0	+	1	2	98	95	1.0
CP008925.1	h6.sal.bam	other	3022423	3022423	0	+	2	1	100	93	1.3333333333333333
CP008925.1	h6.sal.bam	other	3022424	3022424	0	+	2	0	100	92	1.3333333333333333
CP008925.1	h6.sal.bam	other	3022425	3022425	0	+	2	3	99	92	1.3333333333333333
CP008925.1	h6.sal.bam	other	3022426	3022426	0	+	3	2	99	92	2.0
CP008925.1	h6.sal.bam	other	3022427	3022427	0	+	2	2	98	90	1.3333333333333333
CP008925.1	h6.sal.bam	other	3022428	3022428	0	+	0	2	98	89	0.0
CP008925.1	h6.sal.bam	other	3022429	3022429	0	+	1	2	99	87	1.0
CP008925.1	h6.sal.bam	other	3022430	3022430	0	+	2	0	99	85	2.0
CP008925.1	h6.sal.bam	other	3022431	3022431	0	+	3	3	100	86	2.0
CP008925.1	h6.sal.bam	other	3022432	3022432	0	+	2	1	99	83	2.0
CP008925.1	h6.sal.bam	other	3022433	3022433	0	+	2	0	97	86	2.0
CP008925.1	h6.sal.bam	other	3022434	3022434	0	+	2	2	99	86	2.0
CP008925.1	h6.sal.bam	other	3022435	3022435	0	+	3	2	99	86	3.0
CP008925.1	h6.sal.bam	other	3022436	3022436	0	+	1	0	99	84	1.0
CP008925.1	h6.sal.bam	other	3022437	3022437	0	+	2	0	98	84	2.0
CP008925.1	h6.sal.bam	other	3022438	3022438	0	+	2	1	99	88	2.0
CP008925.1	h6.sal.bam	other	3022439	3022439	0	+	2	1	100	87	2.0
CP008925.1	h6.sal.bam	other	3022440	3022440	0	+	1	0	99	88	1.0
CP008925.1	h6.sal.bam	other	3022441	3022441	0	+	2	2	99	89	2.0
CP008925.1	h6.sal.bam	other	3022442	3022442	0	+	1	1	99	89	1.0
CP008925.1	h6.sal.bam	other	3022443	3022443	0	+	2	0	98	88	2.0
CP008925.1	h6.sal.bam	other	3022444	3022444	0	+	1	0	99	91	1.0
CP008925.1	h6.sal.bam	other	3022445	3022445	0	+	0	0	99	91	0.0
CP008925.1	h6.sal.bam	other	3022446	3022446	0	+	2	1	101	91	2.0
CP008925.1	h6.sal.bam	other	3022447	3022447	0	+	2	2	103	91	2.0
CP008925.1	h6.sal.bam	other	3022448	3022448	0	+	0	1	103	89	0.0
CP008925.1	h6.sal.bam	other	3022449	3022449	0	+	1	1	100	91	1.0
CP008925.1	h6.sal.bam	other	3022450	3022450	0	+	3	2	100	91	3.0
CP008925.1	h6.sal.bam	other	3022451	3022451	0	+	0	0	99	92	0.0
CP008925.1	h6.sal.bam	other	3022452	3022452	0	+	2	2	101	92	2.0
CP008925.1	h6.sal.bam	other	3022453	3022453	0	+	4	1	103	90	4.0
CP008925.1	h6.sal.bam	other	3022454	3022454	0	+	2	0	105	91	2.0
CP008925.1	h6.sal.bam	other	3022455	3022455	0	+	4	1	108	91	4.0
CP008925.1	h6.sal.bam	other	3022456	3022456	0	+	2	1	107	91	2.0
CP008925.1	h6.sal.bam	other	3022457	3022457	0	+	2	0	106	90	2.0
CP008925.1	h6.sal.bam	other	3022458	3022458	0	+	0	0	106	90	0.0
CP008925.1	h6.sal.bam	other	3022459	3022459	0	+	3	0	108	92	3.0
CP008925.1	h6.sal.bam	other	3022460	3022460	0	+	3	1	108	93	3.0
CP008925.1	h6.sal.bam	other	3022461	3022461	0	+	2	3	110	92	2.0
CP008925.1	h6.sal.bam	other	3022462	3022462	0	+	2	5	109	90	2.0
CP008925.1	h6.sal.bam	other	3022463	3022463	0	+	1	0	110	85	1.0
CP008925.1	h6.sal.bam	other	3022464	3022464	0	+	1	0	109	87	1.0
CP008925.1	h6.sal.bam	other	3022465	3022465	0	+	1	1	110	90	1.0
CP008925.1	h6.sal.bam	other	3022466	3022466	0	+	0	1	110	89	0.0
CP008925.1	h6.sal.bam	other	3022467	3022467	0	+	2	1	111	89	2.0
CP008925.1	h6.sal.bam	other	3022468	3022468	0	+	1	1	112	89	1.0
CP008925.1	h6.sal.bam	other	3022469	3022469	0	+	2	4	111	89	2.0
CP008925.1	h6.sal.bam	other	3022470	3022470	0	+	1	5	112	89	1.0
CP008925.1	h6.sal.bam	other	3022471	3022471	0	+	2	4	114	84	2.0
CP008925.1	h6.sal.bam	other	3022472	3022472	0	+	1	0	115	80	1.0
CP008925.1	h6.sal.bam	other	3022473	3022473	0	+	9	1	123	81	9.0
CP008925.1	h6.sal.bam	other	3022474	3022474	0	+	3	5	126	80	3.0
CP008925.1	h6.sal.bam	other	3022475	3022475	0	+	3	0	126	80	3.0
CP008925.1	h6.sal.bam	other	3022476	3022476	0	+	1	2	127	80	1.0
CP008925.1	h6.sal.bam	other	3022477	3022477	0	+	0	1	127	82	0.0
CP008925.1	h6.sal.bam	other	3022478	3022478	0	+	0	0	123	81	0.0
CP008925.1	h6.sal.bam	other	3022479	3022479	0	+	0	1	122	83	0.0
CP008925.1	h6.sal.bam	other	3022480	3022480	0	+	0	4	119	82	0.0
CP008925.1	h6.sal.bam	other	3022481	3022481	0	+	2	0	121	78	2.0
CP008925.1	h6.sal.bam	other	3022482	3022482	0	+	1	1	122	78	1.0
CP008925.1	h6.sal.bam	other	3022483	3022483	0	+	1	0	120	80	1.0
CP008925.1	h6.sal.bam	other	3022484	3022484	0	+	0	2	120	80	0.0
CP008925.1	h6.sal.bam	other	3022485	3022485	0	+	1	3	118	81	1.0
CP008925.1	h6.sal.bam	other	3022486	3022486	0	+	1	0	119	78	1.0
CP008925.1	h6.sal.bam	other	3022487	3022487	0	+	1	2	120	78	1.0
CP008925.1	h6.sal.bam	other	3022488	3022488	0	+	0	2	120	77	0.0
CP008925.1	h6.sal.bam	other	3022489	3022489	0	+	0	0	119	75	0.0
CP008925.1	h6.sal.bam	other	3022490	3022490	0	+	0	1	119	75	0.0
CP008925.1	h6.sal.bam	other	3022491	3022491	0	+	2	0	120	74	2.0
CP008925.1	h6.sal.bam	other	3022492	3022492	0	+	0	1	119	76	0.0
CP008925.1	h6.sal.bam	other	3022493	3022493	0	+	0	0	118	78	0.0
CP008925.1	h6.sal.bam	other	3022494	3022494	0	+	1	0	119	79	1.0
CP008925.1	h6.sal.bam	other	3022495	3022495	0	+	1	3	114	79	1.0
CP008925.1	h6.sal.bam	other	3022496	3022496	0	+	1	2	115	76	1.0
CP008925.1	h6.sal.bam	other	3022497	3022497	0	+	1	2	115	74	1.0
CP008925.1	h6.sal.bam	other	3022498	3022498	0	+	1	0	114	74	1.0
CP008925.1	h6.sal.bam	other	3022499	3022499	0	+	4	0	114	75	4.0
CP008925.1	h6.sal.bam	other	3022500	3022500	0	+	0	1	114	75	0.0
CP008925.1	h6.sal.bam	other	3022501	3022501	0	+	0	0	109	76	0.0
CP008925.1	h6.sal.bam	other	3022502	3022502	0	+	0	2	109	76	0.0
CP008925.1	h6.sal.bam	other	3022503	3022503	0	+	0	0	108	258	0.0
CP008925.1	h6.sal.bam	other	3022504	3022504	0	+	0	1	107	262	0.0
CP008925.1	h6.sal.bam	other	3022505	3022505	0	+	0	0	105	263	0.0
CP008925.1	h6.sal.bam	other	3022506	3022506	0	+	0	2	102	263	0.0
CP008925.1	h6.sal.bam	other	3022507	3022507	0	+	2	0	96	262	2.0
CP008925.1	h6.sal.bam	other	3022508	3022508	0	+	1	1	97	263	1.0
CP008925.1	h6.sal.bam	other	3022509	3022509	0	+	1	1	98	264	1.0
CP008925.1	h6.sal.bam	other	3022510	3022510	0	+	1	0	98	265	1.0
CP008925.1	h6.sal.bam	other	3022511	3022511	0	+	2	1	100	265	2.0
CP008925.1	h6.sal.bam	other	3022512	3022512	0	+	1	3	99	266	1.0
CP008925.1	h6.sal.bam	other	3022513	3022513	0	+	0	2	97	263	0.0
CP008925.1	h6.sal.bam	other	3022514	3022514	0	+	0	1	95	264	0.0
CP008925.1	h6.sal.bam	other	3022515	3022515	0	+	0	1	92	265	0.0
CP008925.1	h6.sal.bam	other	3022516	3022516	0	+	1	2	93	264	1.0
CP008925.1	h6.sal.bam	other	3022517	3022517	0	+	0	0	92	262	0.0
CP008925.1	h6.sal.bam	other	3022518	3022518	0	+	0	3	90	266	0.0
CP008925.1	h6.sal.bam	other	3022519	3022519	0	+	0	0	89	264	0.0
CP008925.1	h6.sal.bam	other	3022520	3022520	0	+	1	0	88	267	1.0
CP008925.1	h6.sal.bam	other	3022521	3022521	0	+	2	1	90	267	2.0
CP008925.1	h6.sal.bam	other	3022522	3022522	0	+	0	1	88	267	0.0
CP008925.1	h6.sal.bam	other	3022523	3022523	0	+	1	2	89	267	2.0
CP008925.1	h6.sal.bam	other	3022524	3022524	0	+	0	0	85	267	0.0
CP008925.1	h6.sal.bam	other	3022525	3022525	0	+	0	3	85	267	0.0
CP008925.1	h6.sal.bam	other	3022526	3022526	0	+	2	0	87	264	2.0
CP008925.1	h6.sal.bam	other	3022527	3022527	0	+	0	0	75	264	0.0
CP008925.1	h6.sal.bam	other	3022528	3022528	0	+	0	2	75	265	0.0
CP008925.1	h6.sal.bam	other	3022529	3022529	0	+	0	0	75	264	0.0
CP008925.1	h6.sal.bam	other	3022530	3022530	0	+	0	1	75	264	0.0
CP008925.1	h6.sal.bam	other	3022531	3022531	0	+	1	0	74	263	2.0
CP008925.1	h6.sal.bam	other	3022532	3022532	0	+	1	0	73	263	2.0
CP008925.1	h6.sal.bam	other	3022533	3022533	0	+	2	4	75	263	2.0
CP008925.1	h6.sal.bam	other	3022534	3022534	0	+	0	0	72	263	0.0
CP008925.1	h6.sal.bam	other	3022535	3022535	0	+	0	1	69	263	0.0
CP008925.1	h6.sal.bam	other	3022536	3022536	0	+	0	0	67	263	0.0
CP008925.1	h6.sal.bam	other	3022537	3022537	0	+	1	2	65	263	1.0
CP008925.1	h6.sal.bam	other	3022538	3022538	0	+	1	0	66	261	2.0
CP008925.1	h6.sal.bam	other	3022539	3022539	0	+	1	3	66	261	2.0
CP008925.1	h6.sal.bam	other	3022540	3022540	0	+	0	0	65	262	0.0
CP008925.1	h6.sal.bam	other	3022541	3022541	0	+	1	1	64	263	2.0
CP008925.1	h6.sal.bam	other	3022542	3022542	0	+	0	1	63	262	0.0
CP008925.1	h6.sal.bam	other	3022543	3022543	0	+	0	3	63	261	0.0
CP008925.1	h6.sal.bam	other	3022544	3022544	0	+	1	2	62	260	2.0
CP008925.1	h6.sal.bam	other	3022545	3022545	0	+	0	0	61	258	0.0
CP008925.1	h6.sal.bam	other	3022546	3022546	0	+	2	1	61	258	2.0
CP008925.1	h6.sal.bam	other	3022547	3022547	0	+	1	0	61	257	1.0
CP008925.1	h6.sal.bam	other	3022548	3022548	0	+	1	2	53	257	1.0
CP008925.1	h6.sal.bam	other	3022549	3022549	0	+	3	4	53	256	3.0
CP008925.1	h6.sal.bam	other	3022550	3022550	0	+	1	1	50	252	1.0
CP008925.1	h6.sal.bam	other	3022551	3022551	0	+	1	2	51	251	1.0
CP008925.1	h6.sal.bam	other	3022552	3022552	0	+	4	3	55	249	8.0
CP008925.1	h6.sal.bam	other	3022553	3022553	0	+	0	0	55	246	0.0
CP008925.1	h6.sal.bam	other	3022554	3022554	0	+	0	0	55	246	0.0
CP008925.1	h6.sal.bam	other	3022555	3022555	0	+	0	0	55	246	0.0
CP008925.1	h6.sal.bam	other	3022556	3022556	0	+	1	1	54	246	1.0
CP008925.1	h6.sal.bam	other	3022557	3022557	0	+	2	1	55	251	2.0
CP008925.1	h6.sal.bam	other	3022558	3022558	0	+	2	0	56	251	4.0
CP008925.1	h6.sal.bam	other	3022559	3022559	0	+	0	2	54	252	0.0
CP008925.1	h6.sal.bam	other	3022560	3022560	0	+	0	0	54	250	0.0
CP008925.1	h6.sal.bam	other	3022561	3022561	0	+	1	1	55	250	1.0
CP008925.1	h6.sal.bam	other	3022562	3022562	0	+	0	0	54	249	0.0
CP008925.1	h6.sal.bam	other	3022563	3022563	0	+	2	1	56	249	2.0
CP008925.1	h6.sal.bam	other	3022564	3022564	0	+	1	2	57	250	2.0
CP008925.1	h6.sal.bam	other	3022565	3022565	0	+	0	0	54	250	0.0
CP008925.1	h6.sal.bam	other	3022566	3022566	0	+	0	0	54	253	0.0
CP008925.1	h6.sal.bam	other	3022567	3022567	0	+	0	3	54	253	0.0
CP008925.1	h6.sal.bam	other	3022568	3022568	0	+	1	1	55	250	1.0
CP008925.1	h6.sal.bam	other	3022569	3022569	0	+	0	0	53	249	0.0
CP008925.1	h6.sal.bam	other	3022570	3022570	0	+	0	0	50	249	0.0
CP008925.1	h6.sal.bam	other	3022571	3022571	0	+	0	0	50	249	0.0
CP008925.1	h6.sal.bam	other	3022572	3022572	0	+	0	1	50	250	0.0
CP008925.1	h6.sal.bam	other	3022573	3022573	0	+	1	1	51	249	1.0
CP008925.1	h6.sal.bam	other	3022574	3022574	0	+	1	2	49	249	1.0
CP008925.1	h6.sal.bam	other	3022575	3022575	0	+	1	0	50	248	1.0
CP008925.1	h6.sal.bam	other	3022576	3022576	0	+	0	8	50	248	0.0
CP008925.1	h6.sal.bam	GAAC	3022577	3022577	3022585	+	0	186	50	240	0.0
CP008925.1	h6.sal.bam	other	3022578	3022578	0	+	1	0	50	54	1.0
CP008925.1	h6.sal.bam	GAAC	3022579	3022579	3022585	+	173	1	223	55	173.0
CP008925.1	h6.sal.bam	other	3022580	3022580	0	+	0	0	223	56	0.0
CP008925.1	h6.sal.bam	other	3022581	3022581	0	+	0	1	223	56	0.0
CP008925.1	h6.sal.bam	other	3022582	3022582	0	+	1	1	223	57	1.0
CP008925.1	h6.sal.bam	other	3022583	3022583	0	+	0	1	222	57	0.0
CP008925.1	h6.sal.bam	other	3022584	3022584	0	+	2	1	219	56	2.0
CP008925.1	h6.sal.bam	other	3022585	3022585	0	+	1	0	220	56	1.0
CP008925.1	h6.sal.bam	other	3022586	3022586	0	+	3	0	223	61	3.0
CP008925.1	h6.sal.bam	other	3022587	3022587	0	+	0	3	223	62	0.0
CP008925.1	h6.sal.bam	other	3022588	3022588	0	+	1	1	224	59	1.0
CP008925.1	h6.sal.bam	other	3022589	3022589	0	+	0	1	223	58	0.0
CP008925.1	h6.sal.bam	other	3022590	3022590	0	+	1	3	224	58	1.0
CP008925.1	h6.sal.bam	other	3022591	3022591	0	+	0	0	223	55	0.0
CP008925.1	h6.sal.bam	other	3022592	3022592	0	+	0	1	223	58	0.0
CP008925.1	h6.sal.bam	other	3022593	3022593	0	+	2	1	225	59	2.0
CP008925.1	h6.sal.bam	GAAC	3022594	3022594	3022585	+	0	3	223	58	0.0
CP008925.1	h6.sal.bam	other	3022595	3022595	0	+	0	0	223	57	0.0
CP008925.1	h6.sal.bam	GAAC	3022596	3022596	3022585	+	17	1	239	59	17.0
CP008925.1	h6.sal.bam	other	3022597	3022597	0	+	2	1	241	58	2.0
CP008925.1	h6.sal.bam	other	3022598	3022598	0	+	0	1	241	57	0.0
CP008925.1	h6.sal.bam	other	3022599	3022599	0	+	0	0	241	57	0.0
CP008925.1	h6.sal.bam	other	3022600	3022600	0	+	2	0	243	58	2.0
CP008925.1	h6.sal.bam	other	3022601	3022601	0	+	3	0	244	58	3.0
CP008925.1	h6.sal.bam	other	3022602	3022602	0	+	3	1	247	58	6.0
CP008925.1	h6.sal.bam	other	3022603	3022603	0	+	5	1	251	60	10.0
CP008925.1	h6.sal.bam	other	3022604	3022604	0	+	2	0	253	59	4.0
CP008925.1	h6.sal.bam	other	3022605	3022605	0	+	0	0	253	60	0.0
CP008925.1	h6.sal.bam	other	3022606	3022606	0	+	0	0	252	61	0.0
CP008925.1	h6.sal.bam	other	3022607	3022607	0	+	0	3	250	63	0.0
CP008925.1	h6.sal.bam	other	3022608	3022608	0	+	0	1	250	60	0.0
CP008925.1	h6.sal.bam	other	3022609	3022609	0	+	0	0	250	60	0.0
CP008925.1	h6.sal.bam	other	3022610	3022610	0	+	1	1	250	63	2.0
CP008925.1	h6.sal.bam	other	3022611	3022611	0	+	3	0	253	63	6.0
CP008925.1	h6.sal.bam	other	3022612	3022612	0	+	0	0	253	63	0.0
CP008925.1	h6.sal.bam	other	3022613	3022613	0	+	1	0	252	64	2.0
CP008925.1	h6.sal.bam	other	3022614	3022614	0	+	3	4	255	64	6.0
CP008925.1	h6.sal.bam	other	3022615	3022615	0	+	2	1	257	60	2.0
CP008925.1	h6.sal.bam	other	3022616	3022616	0	+	1	0	257	59	1.0
CP008925.1	h6.sal.bam	other	3022617	3022617	0	+	0	0	257	63	0.0
CP008925.1	h6.sal.bam	other	3022618	3022618	0	+	2	2	259	65	2.0
CP008925.1	h6.sal.bam	other	3022619	3022619	0	+	1	0	259	64	1.0
CP008925.1	h6.sal.bam	other	3022620	3022620	0	+	2	0	259	65	2.0
CP008925.1	h6.sal.bam	other	3022621	3022621	0	+	0	0	254	67	0.0
CP008925.1	h6.sal.bam	other	3022622	3022622	0	+	2	0	256	71	2.0
CP008925.1	h6.sal.bam	other	3022623	3022623	0	+	0	1	256	71	0.0
CP008925.1	h6.sal.bam	other	3022624	3022624	0	+	1	0	257	71	1.0
CP008925.1	h6.sal.bam	other	3022625	3022625	0	+	1	0	252	73	1.0
CP008925.1	h6.sal.bam	other	3022626	3022626	0	+	1	2	253	74	1.0
CP008925.1	h6.sal.bam	other	3022627	3022627	0	+	0	0	253	73	0.0
CP008925.1	h6.sal.bam	other	3022628	3022628	0	+	0	2	253	74	0.0
CP008925.1	h6.sal.bam	other	3022629	3022629	0	+	0	1	253	72	0.0
CP008925.1	h6.sal.bam	other	3022630	3022630	0	+	0	2	253	73	0.0
CP008925.1	h6.sal.bam	other	3022631	3022631	0	+	2	0	252	72	2.0
CP008925.1	h6.sal.bam	other	3022632	3022632	0	+	2	1	253	74	2.0
CP008925.1	h6.sal.bam	other	3022633	3022633	0	+	0	1	251	73	0.0
CP008925.1	h6.sal.bam	other	3022634	3022634	0	+	1	0	252	72	1.0
CP008925.1	h6.sal.bam	other	3022635	3022635	0	+	1	0	253	72	1.0
CP008925.1	h6.sal.bam	other	3022636	3022636	0	+	0	0	252	80	0.0
CP008925.1	h6.sal.bam	other	3022637	3022637	0	+	0	0	249	83	0.0
CP008925.1	h6.sal.bam	other	3022638	3022638	0	+	3	3	252	85	3.0
CP008925.1	h6.sal.bam	other	3022639	3022639	0	+	0	2	252	86	0.0
CP008925.1	h6.sal.bam	other	3022640	3022640	0	+	1	3	253	86	1.0
CP008925.1	h6.sal.bam	other	3022641	3022641	0	+	1	0	254	83	1.0
CP008925.1	h6.sal.bam	other	3022642	3022642	0	+	0	0	253	83	0.0
CP008925.1	h6.sal.bam	other	3022643	3022643	0	+	1	0	253	84	1.0
CP008925.1	h6.sal.bam	other	3022644	3022644	0	+	1	1	254	84	1.0
CP008925.1	h6.sal.bam	other	3022645	3022645	0	+	2	0	256	84	2.0
CP008925.1	h6.sal.bam	other	3022646	3022646	0	+	0	1	256	84	0.0
CP008925.1	h6.sal.bam	other	3022647	3022647	0	+	1	1	257	86	1.0
CP008925.1	h6.sal.bam	other	3022648	3022648	0	+	0	0	256	85	0.0
CP008925.1	h6.sal.bam	other	3022649	3022649	0	+	0	0	255	86	0.0
CP008925.1	h6.sal.bam	other	3022650	3022650	0	+	0	0	254	87	0.0
CP008925.1	h6.sal.bam	other	3022651	3022651	0	+	0	0	254	88	0.0
CP008925.1	h6.sal.bam	other	3022652	3022652	0	+	0	0	252	89	0.0
CP008925.1	h6.sal.bam	other	3022653	3022653	0	+	0	0	81	91	0.0
CP008925.1	h6.sal.bam	other	3022654	3022654	0	+	0	2	81	94	0.0
CP008925.1	h6.sal.bam	other	3022655	3022655	0	+	0	3	81	92	0.0
CP008925.1	h6.sal.bam	other	3022656	3022656	0	+	1	0	81	90	1.0
CP008925.1	h6.sal.bam	other	3022657	3022657	0	+	1	1	82	90	1.0
CP008925.1	h6.sal.bam	other	3022658	3022658	0	+	1	0	83	90	1.0
CP008925.1	h6.sal.bam	other	3022659	3022659	0	+	0	1	81	91	0.0
CP008925.1	h6.sal.bam	other	3022660	3022660	0	+	0	3	80	95	0.0
CP008925.1	h6.sal.bam	other	3022661	3022661	0	+	1	1	78	94	1.0
CP008925.1	h6.sal.bam	other	3022662	3022662	0	+	2	4	80	93	2.0
CP008925.1	h6.sal.bam	other	3022663	3022663	0	+	0	0	79	89	0.0
CP008925.1	h6.sal.bam	other	3022664	3022664	0	+	2	0	81	89	2.0
CP008925.1	h6.sal.bam	other	3022665	3022665	0	+	1	0	81	89	1.0
CP008925.1	h6.sal.bam	other	3022666	3022666	0	+	0	2	80	89	0.0
CP008925.1	h6.sal.bam	other	3022667	3022667	0	+	1	0	80	92	1.0
CP008925.1	h6.sal.bam	other	3022668	3022668	0	+	0	0	78	93	0.0
CP008925.1	h6.sal.bam	other	3022669	3022669	0	+	1	2	79	93	1.0
CP008925.1	h6.sal.bam	other	3022670	3022670	0	+	2	2	64	91	2.0
CP008925.1	h6.sal.bam	other	3022671	3022671	0	+	1	0	63	90	1.0
CP008925.1	h6.sal.bam	other	3022672	3022672	0	+	1	1	64	92	1.0
CP008925.1	h6.sal.bam	other	3022673	3022673	0	+	2	0	66	92	2.0
CP008925.1	h6.sal.bam	other	3022674	3022674	0	+	1	1	67	92	1.0
CP008925.1	h6.sal.bam	other	3022675	3022675	0	+	0	0	66	91	0.0
CP008925.1	h6.sal.bam	other	3022676	3022676	0	+	3	0	67	92	3.0
CP008925.1	h6.sal.bam	other	3022677	3022677	0	+	0	3	64	92	0.0
CP008925.1	h6.sal.bam	other	3022678	3022678	0	+	3	1	62	96	3.0
CP008925.1	h6.sal.bam	other	3022679	3022679	0	+	1	1	62	96	1.0
CP008925.1	h6.sal.bam	other	3022680	3022680	0	+	0	0	62	96	0.0
CP008925.1	h6.sal.bam	other	3022681	3022681	0	+	1	2	63	97	1.0
CP008925.1	h6.sal.bam	other	3022682	3022682	0	+	0	0	63	97	0.0
CP008925.1	h6.sal.bam	other	3022683	3022683	0	+	2	1	61	100	2.0
CP008925.1	h6.sal.bam	other	3022684	3022684	0	+	0	3	61	101	0.0
CP008925.1	h6.sal.bam	other	3022685	3022685	0	+	1	1	62	103	1.0
CP008925.1	h6.sal.bam	other	3022686	3022686	0	+	1	1	63	102	1.0
CP008925.1	h6.sal.bam	other	3022687	3022687	0	+	1	0	64	104	1.0
CP008925.1	h6.sal.bam	other	3022688	3022688	0	+	0	0	63	105	0.0
CP008925.1	h6.sal.bam	other	3022689	3022689	0	+	2	2	62	105	2.0
CP008925.1	h6.sal.bam	other	3022690	3022690	0	+	1	1	61	107	1.0
CP008925.1	h6.sal.bam	other	3022691	3022691	0	+	0	2	60	106	0.0
CP008925.1	h6.sal.bam	other	3022692	3022692	0	+	1	2	61	106	1.0
CP008925.1	h6.sal.bam	other	3022693	3022693	0	+	0	1	59	105	0.0
CP008925.1	h6.sal.bam	other	3022694	3022694	0	+	1	2	57	106	1.0
CP008925.1	h6.sal.bam	other	3022695	3022695	0	+	0	1	56	104	0.0
CP008925.1	h6.sal.bam	other	3022696	3022696	0	+	1	5	57	103	1.0
CP008925.1	h6.sal.bam	other	3022697	3022697	0	+	1	0	57	98	1.0
CP008925.1	h6.sal.bam	other	3022698	3022698	0	+	3	4	60	100	3.0
CP008925.1	h6.sal.bam	other	3022699	3022699	0	+	1	2	60	97	1.0
CP008925.1	h6.sal.bam	other	3022700	3022700	0	+	1	1	59	97	1.0
CP008925.1	h6.sal.bam	other	3022701	3022701	0	+	4	1	63	100	4.0
CP008925.1	h6.sal.bam	other	3022702	3022702	0	+	1	0	64	105	1.0
CP008925.1	h6.sal.bam	other	3022703	3022703	0	+	2	1	66	107	2.0
CP008925.1	h6.sal.bam	other	3022704	3022704	0	+	1	0	67	106	1.0
CP008925.1	h6.sal.bam	other	3022705	3022705	0	+	3	1	68	108	3.0
CP008925.1	h6.sal.bam	other	3022706	3022706	0	+	1	2	67	108	1.0
CP008925.1	h6.sal.bam	other	3022707	3022707	0	+	1	0	68	107	1.0
CP008925.1	h6.sal.bam	other	3022708	3022708	0	+	0	2	68	107	0.0
CP008925.1	h6.sal.bam	other	3022709	3022709	0	+	0	2	67	105	0.0
CP008925.1	h6.sal.bam	other	3022710	3022710	0	+	1	3	67	107	1.0
CP008925.1	h6.sal.bam	other	3022711	3022711	0	+	0	3	67	106	0.0
CP008925.1	h6.sal.bam	other	3022712	3022712	0	+	2	2	69	104	2.0
CP008925.1	h6.sal.bam	other	3022713	3022713	0	+	0	3	66	102	0.0
CP008925.1	h6.sal.bam	other	3022714	3022714	0	+	0	2	66	103	0.0
CP008925.1	h6.sal.bam	other	3022715	3022715	0	+	1	0	65	102	1.0
CP008925.1	h6.sal.bam	other	3022716	3022716	0	+	0	0	65	104	0.0
CP008925.1	h6.sal.bam	other	3022717	3022717	0	+	4	2	69	104	4.0
CP008925.1	h6.sal.bam	other	3022718	3022718	0	+	1	0	68	103	1.0
CP008925.1	h6.sal.bam	other	3022719	3022719	0	+	2	0	68	106	2.0
CP008925.1	h6.sal.bam	other	3022720	3022720	0	+	1	3	69	106	1.0
CP008925.1	h6.sal.bam	other	3022721	3022721	0	+	0	0	69	105	0.0
CP008925.1	h6.sal.bam	other	3022722	3022722	0	+	3	0	71	107	3.0
CP008925.1	h6.sal.bam	other	3022723	3022723	0	+	2	1	73	107	2.0
CP008925.1	h6.sal.bam	other	3022724	3022724	0	+	1	2	74	109	1.0
CP008925.1	h6.sal.bam	other	3022725	3022725	0	+	3	1	77	113	3.0
CP008925.1	h6.sal.bam	other	3022726	3022726	0	+	0	1	77	112	0.0
CP008925.1	h6.sal.bam	other	3022727	3022727	0	+	2	3	79	112	2.0
CP008925.1	h6.sal.bam	other	3022728	3022728	0	+	4	2	83	111	4.0
CP008925.1	h6.sal.bam	other	3022729	3022729	0	+	1	0	84	109	1.0
CP008925.1	h6.sal.bam	other	3022730	3022730	0	+	8	1	91	114	8.0
CP008925.1	h6.sal.bam	other	3022731	3022731	0	+	2	1	92	114	2.0
CP008925.1	h6.sal.bam	other	3022732	3022732	0	+	1	0	92	115	1.0
CP008925.1	h6.sal.bam	other	3022733	3022733	0	+	0	0	92	120	0.0
CP008925.1	h6.sal.bam	other	3022734	3022734	0	+	1	5	93	121	1.0
CP008925.1	h6.sal.bam	other	3022735	3022735	0	+	1	2	94	119	1.0
CP008925.1	h6.sal.bam	other	3022736	3022736	0	+	2	3	95	118	2.0
CP008925.1	h6.sal.bam	other	3022737	3022737	0	+	3	0	96	115	3.0
CP008925.1	h6.sal.bam	other	3022738	3022738	0	+	4	1	100	115	4.0
CP008925.1	h6.sal.bam	other	3022739	3022739	0	+	0	0	98	114	0.0
CP008925.1	h6.sal.bam	other	3022740	3022740	0	+	0	2	97	122	0.0
CP008925.1	h6.sal.bam	other	3022741	3022741	0	+	1	0	97	123	1.0
CP008925.1	h6.sal.bam	other	3022742	3022742	0	+	1	0	97	128	1.0
CP008925.1	h6.sal.bam	other	3022743	3022743	0	+	1	0	98	128	1.0
CP008925.1	h6.sal.bam	other	3022744	3022744	0	+	3	0	100	128	3.0
CP008925.1	h6.sal.bam	other	3022745	3022745	0	+	2	1	100	134	2.0
CP008925.1	h6.sal.bam	other	3022746	3022746	0	+	1	2	100	133	1.0
CP008925.1	h6.sal.bam	other	3022747	3022747	0	+	0	1	98	131	0.0
CP008925.1	h6.sal.bam	other	3022748	3022748	0	+	0	1	96	130	0.0
CP008925.1	h6.sal.bam	other	3022749	3022749	0	+	2	0	97	129	2.0
CP008925.1	h6.sal.bam	other	3022750	3022750	0	+	1	0	95	133	1.0
CP008925.1	h6.sal.bam	other	3022751	3022751	0	+	0	6	95	134	0.0
CP008925.1	h6.sal.bam	other	3022752	3022752	0	+	2	1	96	134	2.0
CP008925.1	h6.sal.bam	other	3022753	3022753	0	+	1	2	97	137	1.0
CP008925.1	h6.sal.bam	other	3022754	3022754	0	+	2	0	98	136	2.0
CP008925.1	h6.sal.bam	other	3022755	3022755	0	+	5	1	102	140	5.0
CP008925.1	h6.sal.bam	other	3022756	3022756	0	+	2	2	104	140	2.0
CP008925.1	h6.sal.bam	other	3022757	3022757	0	+	3	3	107	138	3.0
CP008925.1	h6.sal.bam	other	3022758	3022758	0	+	2	4	106	138	2.0
CP008925.1	h6.sal.bam	other	3022759	3022759	0	+	2	5	108	135	2.0
CP008925.1	h6.sal.bam	other	3022760	3022760	0	+	4	2	111	140	4.0
CP008925.1	h6.sal.bam	other	3022761	3022761	0	+	5	0	115	138	5.0
CP008925.1	h6.sal.bam	other	3022762	3022762	0	+	2	1	116	138	2.0
CP008925.1	h6.sal.bam	other	3022763	3022763	0	+	2	1	118	139	2.0
CP008925.1	h6.sal.bam	other	3022764	3022764	0	+	0	3	115	139	0.0
CP008925.1	h6.sal.bam	other	3022765	3022765	0	+	1	3	116	136	1.0
CP008925.1	h6.sal.bam	other	3022766	3022766	0	+	3	1	119	135	3.0
CP008925.1	h6.sal.bam	other	3022767	3022767	0	+	4	1	123	134	4.0
CP008925.1	h6.sal.bam	other	3022768	3022768	0	+	2	0	124	133	2.0
CP008925.1	h6.sal.bam	other	3022769	3022769	0	+	0	0	124	133	0.0
CP008925.1	h6.sal.bam	other	3022770	3022770	0	+	0	1	124	133	0.0
CP008925.1	h6.sal.bam	other	3022771	3022771	0	+	2	1	125	132	2.0
CP008925.1	h6.sal.bam	other	3022772	3022772	0	+	1	3	125	140	1.0
CP008925.1	h6.sal.bam	other	3022773	3022773	0	+	0	0	122	137	0.0
CP008925.1	h6.sal.bam	other	3022774	3022774	0	+	2	2	123	139	2.0
CP008925.1	h6.sal.bam	other	3022775	3022775	0	+	1	2	123	139	1.0
CP008925.1	h6.sal.bam	other	3022776	3022776	0	+	2	6	118	140	2.0
CP008925.1	h6.sal.bam	other	3022777	3022777	0	+	0	1	118	136	0.0
CP008925.1	h6.sal.bam	other	3022778	3022778	0	+	0	2	118	137	0.0
CP008925.1	h6.sal.bam	other	3022779	3022779	0	+	1	0	118	138	1.0
CP008925.1	h6.sal.bam	other	3022780	3022780	0	+	3	1	118	139	3.0
CP008925.1	h6.sal.bam	other	3022781	3022781	0	+	0	1	117	138	0.0
CP008925.1	h6.sal.bam	other	3022782	3022782	0	+	2	3	118	140	2.0
CP008925.1	h6.sal.bam	other	3022783	3022783	0	+	3	1	120	138	3.0
CP008925.1	h6.sal.bam	other	3022784	3022784	0	+	3	0	122	139	3.0
CP008925.1	h6.sal.bam	other	3022785	3022785	0	+	2	1	124	141	2.0
CP008925.1	h6.sal.bam	other	3022786	3022786	0	+	0	1	124	140	0.0
CP008925.1	h6.sal.bam	other	3022787	3022787	0	+	2	3	124	140	2.0
CP008925.1	h6.sal.bam	other	3022788	3022788	0	+	0	2	124	141	0.0
CP008925.1	h6.sal.bam	other	3022789	3022789	0	+	2	0	125	140	2.0
CP008925.1	h6.sal.bam	other	3022790	3022790	0	+	1	2	122	140	1.0
CP008925.1	h6.sal.bam	other	3022791	3022791	0	+	2	0	124	140	2.0
CP008925.1	h6.sal.bam	other	3022792	3022792	0	+	1	1	125	142	1.0
CP008925.1	h6.sal.bam	other	3022793	3022793	0	+	1	3	126	142	1.0
CP008925.1	h6.sal.bam	other	3022794	3022794	0	+	0	0	123	143	0.0
CP008925.1	h6.sal.bam	other	3022795	3022795	0	+	0	2	123	144	0.0
CP008925.1	h6.sal.bam	other	3022796	3022796	0	+	0	2	120	145	0.0
CP008925.1	h6.sal.bam	other	3022797	3022797	0	+	0	2	120	143	0.0
CP008925.1	h6.sal.bam	other	3022798	3022798	0	+	5	1	121	144	5.0
CP008925.1	h6.sal.bam	other	3022799	3022799	0	+	0	7	121	143	0.0
CP008925.1	h6.sal.bam	other	3022800	3022800	0	+	1	1	118	140	1.0
CP008925.1	h6.sal.bam	other	3022801	3022801	0	+	0	0	118	140	0.0
CP008925.1	h6.sal.bam	other	3022802	3022802	0	+	1	3	117	141	1.0
CP008925.1	h6.sal.bam	other	3022803	3022803	0	+	2	1	115	138	2.0
CP008925.1	h6.sal.bam	other	3022804	3022804	0	+	2	3	116	137	2.0
CP008925.1	h6.sal.bam	other	3022805	3022805	0	+	4	1	112	139	4.0
CP008925.1	h6.sal.bam	other	3022806	3022806	0	+	0	2	111	139	0.0
CP008925.1	h6.sal.bam	other	3022807	3022807	0	+	1	5	111	140	1.0
CP008925.1	h6.sal.bam	other	3022808	3022808	0	+	2	0	111	137	2.0
CP008925.1	h6.sal.bam	other	3022809	3022809	0	+	0	4	111	141	0.0
CP008925.1	h6.sal.bam	other	3022810	3022810	0	+	1	0	112	138	1.0
CP008925.1	h6.sal.bam	other	3022811	3022811	0	+	5	3	115	140	5.0
CP008925.1	h6.sal.bam	other	3022812	3022812	0	+	1	2	112	137	1.0
CP008925.1	h6.sal.bam	other	3022813	3022813	0	+	7	2	116	139	7.0
CP008925.1	h6.sal.bam	other	3022814	3022814	0	+	0	3	116	137	0.0
CP008925.1	h6.sal.bam	other	3022815	3022815	0	+	1	3	117	142	1.0
CP008925.1	h6.sal.bam	other	3022816	3022816	0	+	3	6	118	140	3.0
CP008925.1	h6.sal.bam	other	3022817	3022817	0	+	2	2	119	135	2.0
CP008925.1	h6.sal.bam	other	3022818	3022818	0	+	2	4	120	133	2.0
CP008925.1	h6.sal.bam	other	3022819	3022819	0	+	2	0	120	131	2.0
CP008925.1	h6.sal.bam	other	3022820	3022820	0	+	0	0	117	132	0.0
CP008925.1	h6.sal.bam	other	3022821	3022821	0	+	0	0	117	135	0.0
CP008925.1	h6.sal.bam	other	3022822	3022822	0	+	2	0	116	136	2.0
CP008925.1	h6.sal.bam	other	3022823	3022823	0	+	1	0	117	136	1.0
CP008925.1	h6.sal.bam	other	3022824	3022824	0	+	1	4	118	136	1.0
CP008925.1	h6.sal.bam	other	3022825	3022825	0	+	1	2	119	136	1.0
CP008925.1	h6.sal.bam	other	3022826	3022826	0	+	1	4	120	134	1.0
CP008925.1	h6.sal.bam	other	3022827	3022827	0	+	1	3	119	134	1.0
CP008925.1	h6.sal.bam	other	3022828	3022828	0	+	1	1	119	131	1.0
CP008925.1	h6.sal.bam	other	3022829	3022829	0	+	2	4	119	131	2.0
CP008925.1	h6.sal.bam	other	3022830	3022830	0	+	1	1	113	127	1.0
CP008925.1	h6.sal.bam	other	3022831	3022831	0	+	0	1	112	125	0.0
CP008925.1	h6.sal.bam	other	3022832	3022832	0	+	1	2	111	126	1.0
CP008925.1	h6.sal.bam	other	3022833	3022833	0	+	3	4	105	128	3.0
CP008925.1	h6.sal.bam	other	3022834	3022834	0	+	2	6	107	127	2.0
CP008925.1	h6.sal.bam	other	3022835	3022835	0	+	1	1	108	122	1.0
CP008925.1	h6.sal.bam	other	3022836	3022836	0	+	5	1	110	121	5.0
CP008925.1	h6.sal.bam	other	3022837	3022837	0	+	5	0	112	120	5.0
CP008925.1	h6.sal.bam	other	3022838	3022838	0	+	0	1	111	121	0.0
CP008925.1	h6.sal.bam	other	3022839	3022839	0	+	1	2	111	123	1.0
CP008925.1	h6.sal.bam	other	3022840	3022840	0	+	0	3	111	122	0.0
CP008925.1	h6.sal.bam	other	3022841	3022841	0	+	0	1	108	119	0.0
CP008925.1	h6.sal.bam	other	3022842	3022842	0	+	0	0	102	118	0.0
CP008925.1	h6.sal.bam	other	3022843	3022843	0	+	0	1	102	118	0.0
CP008925.1	h6.sal.bam	other	3022844	3022844	0	+	3	0	105	119	3.0
CP008925.1	h6.sal.bam	other	3022845	3022845	0	+	1	2	106	119	1.0
CP008925.1	h6.sal.bam	other	3022846	3022846	0	+	0	2	104	118	0.0
CP008925.1	h6.sal.bam	other	3022847	3022847	0	+	1	2	103	116	1.0
CP008925.1	h6.sal.bam	other	3022848	3022848	0	+	0	2	101	115	0.0
CP008925.1	h6.sal.bam	other	3022849	3022849	0	+	2	1	103	113	2.0
CP008925.1	h6.sal.bam	other	3022850	3022850	0	+	2	2	104	115	2.0
CP008925.1	h6.sal.bam	other	3022851	3022851	0	+	1	2	103	115	0.6666666666666666
CP008925.1	h6.sal.bam	other	3022852	3022852	0	+	3	2	106	114	2.0
CP008925.1	h6.sal.bam	other	3022853	3022853	0	+	2	3	104	115	1.3333333333333333
CP008925.1	h6.sal.bam	other	3022854	3022854	0	+	1	2	105	114	1.0
CP008925.1	h6.sal.bam	other	3022855	3022855	0	+	1	1	106	112	1.0
CP008925.1	h6.sal.bam	other	3022856	3022856	0	+	2	2	108	115	2.0
CP008925.1	h6.sal.bam	other	3022857	3022857	0	+	6	1	110	114	4.0
CP008925.1	h6.sal.bam	other	3022858	3022858	0	+	3	2	113	113	3.0
CP008925.1	h6.sal.bam	other	3022859	3022859	0	+	1	1	111	113	1.0
CP008925.1	h6.sal.bam	other	3022860	3022860	0	+	1	2	110	113	1.0
CP008925.1	h6.sal.bam	other	3022861	3022861	0	+	0	2	110	111	0.0
CP008925.1	h6.sal.bam	other	3022862	3022862	0	+	1	2	109	112	1.0
CP008925.1	h6.sal.bam	other	3022863	3022863	0	+	2	1	111	111	2.0
CP008925.1	h6.sal.bam	other	3022864	3022864	0	+	2	0	111	111	2.0
CP008925.1	h6.sal.bam	other	3022865	3022865	0	+	2	2	112	111	2.0
CP008925.1	h6.sal.bam	other	3022866	3022866	0	+	5	2	115	111	5.0
CP008925.1	h6.sal.bam	other	3022867	3022867	0	+	3	1	117	109	3.0
CP008925.1	h6.sal.bam	other	3022868	3022868	0	+	3	4	119	108	3.0
CP008925.1	h6.sal.bam	other	3022869	3022869	0	+	3	1	122	108	3.0
CP008925.1	h6.sal.bam	other	3022870	3022870	0	+	1	3	118	107	1.0
CP008925.1	h6.sal.bam	other	3022871	3022871	0	+	2	0	120	105	2.0
CP008925.1	h6.sal.bam	other	3022872	3022872	0	+	0	3	120	107	0.0
CP008925.1	h6.sal.bam	other	3022873	3022873	0	+	2	1	122	107	2.0
CP008925.1	h6.sal.bam	other	3022874	3022874	0	+	4	3	125	107	4.0
CP008925.1	h6.sal.bam	other	3022875	3022875	0	+	1	1	126	104	1.0
CP008925.1	h6.sal.bam	other	3022876	3022876	0	+	1	1	126	112	1.0
CP008925.1	h6.sal.bam	other	3022877	3022877	0	+	3	2	129	111	3.0
CP008925.1	h6.sal.bam	other	3022878	3022878	0	+	1	1	126	111	1.0
CP008925.1	h6.sal.bam	other	3022879	3022879	0	+	2	2	124	114	2.0
CP008925.1	h6.sal.bam	other	3022880	3022880	0	+	1	1	125	112	1.0
CP008925.1	h6.sal.bam	other	3022881	3022881	0	+	3	3	128	116	2.0
CP008925.1	h6.sal.bam	other	3022882	3022882	0	+	1	2	126	114	0.5
CP008925.1	h6.sal.bam	other	3022883	3022883	0	+	0	4	125	112	0.0
CP008925.1	h6.sal.bam	other	3022884	3022884	0	+	2	1	127	111	1.3333333333333333
CP008925.1	h6.sal.bam	other	3022885	3022885	0	+	2	2	123	110	1.0
CP008925.1	h6.sal.bam	other	3022886	3022886	0	+	1	1	123	110	0.5
CP008925.1	h6.sal.bam	other	3022887	3022887	0	+	2	2	118	112	1.3333333333333333
CP008925.1	h6.sal.bam	other	3022888	3022888	0	+	2	4	120	112	1.3333333333333333
CP008925.1	h6.sal.bam	other	3022889	3022889	0	+	2	4	122	110	1.3333333333333333
CP008925.1	h6.sal.bam	other	3022890	3022890	0	+	2	1	123	106	1.0
CP008925.1	h6.sal.bam	other	3022891	3022891	0	+	4	1	125	107	2.0
CP008925.1	h6.sal.bam	other	3022892	3022892	0	+	1	0	124	110	0.5
CP008925.1	h6.sal.bam	other	3022893	3022893	0	+	0	2	120	111	0.0
CP008925.1	h6.sal.bam	other	3022894	3022894	0	+	2	1	122	109	1.0
CP008925.1	h6.sal.bam	other	3022895	3022895	0	+	2	3	124	112	1.0
CP008925.1	h6.sal.bam	other	3022896	3022896	0	+	2	1	126	110	1.0
CP008925.1	h6.sal.bam	other	3022897	3022897	0	+	3	1	127	112	1.5
CP008925.1	h6.sal.bam	other	3022898	3022898	0	+	2	0	128	114	1.0
CP008925.1	h6.sal.bam	other	3022899	3022899	0	+	0	3	126	116	0.0
CP008925.1	h6.sal.bam	other	3022900	3022900	0	+	0	2	126	113	0.0
CP008925.1	h6.sal.bam	other	3022901	3022901	0	+	2	2	127	112	1.0
CP008925.1	h6.sal.bam	other	3022902	3022902	0	+	1	0	127	112	0.5
CP008925.1	h6.sal.bam	other	3022903	3022903	0	+	4	1	130	114	2.0
CP008925.1	h6.sal.bam	other	3022904	3022904	0	+	1	0	128	114	0.5
CP008925.1	h6.sal.bam	GTTC	3022905	3022905	3022913	+	1	1	129	114	0.5
CP008925.1	h6.sal.bam	other	3022906	3022906	0	+	4	3	133	115	2.0
CP008925.1	h6.sal.bam	GTTC	3022907	3022907	3022913	+	4	1	133	113	2.0
CP008925.1	h6.sal.bam	other	3022908	3022908	0	+	1	3	131	112	0.5
CP008925.1	h6.sal.bam	other	3022909	3022909	0	+	0	2	131	109	0.0
CP008925.1	h6.sal.bam	other	3022910	3022910	0	+	0	0	131	107	0.0
CP008925.1	h6.sal.bam	other	3022911	3022911	0	+	2	1	128	114	1.0
CP008925.1	h6.sal.bam	other	3022912	3022912	0	+	0	2	123	118	0.0
CP008925.1	h6.sal.bam	other	3022913	3022913	0	+	2	1	125	117	1.0
CP008925.1	h6.sal.bam	other	3022914	3022914	0	+	1	0	125	116	0.5
CP008925.1	h6.sal.bam	other	3022915	3022915	0	+	1	0	126	118	0.5
CP008925.1	h6.sal.bam	other	3022916	3022916	0	+	1	0	127	120	0.5
CP008925.1	h6.sal.bam	other	3022917	3022917	0	+	4	0	131	121	2.6666666666666665
CP008925.1	h6.sal.bam	other	3022918	3022918	0	+	1	2	129	124	0.6666666666666666
CP008925.1	h6.sal.bam	other	3022919	3022919	0	+	2	1	131	122	1.3333333333333333
CP008925.1	h6.sal.bam	other	3022920	3022920	0	+	2	0	132	124	1.3333333333333333
CP008925.1	h6.sal.bam	other	3022921	3022921	0	+	1	0	133	124	0.6666666666666666
CP008925.1	h6.sal.bam	GTTC	3022922	3022922	3022913	+	1	1	133	124	0.5
CP008925.1	h6.sal.bam	other	3022923	3022923	0	+	2	1	133	125	1.0
CP008925.1	h6.sal.bam	GTTC	3022924	3022924	3022913	+	0	2	133	124	0.0
CP008925.1	h6.sal.bam	other	3022925	3022925	0	+	1	2	132	122	0.5
CP008925.1	h6.sal.bam	other	3022926	3022926	0	+	1	1	132	122	0.5
CP008925.1	h6.sal.bam	other	3022927	3022927	0	+	1	3	130	123	0.5
CP008925.1	h6.sal.bam	other	3022928	3022928	0	+	4	2	132	122	2.0
CP008925.1	h6.sal.bam	other	3022929	3022929	0	+	2	3	133	120	1.0
CP008925.1	h6.sal.bam	other	3022930	3022930	0	+	1	1	133	117	0.5
CP008925.1	h6.sal.bam	other	3022931	3022931	0	+	3	1	128	121	1.5
CP008925.1	h6.sal.bam	other	3022932	3022932	0	+	5	0	129	120	2.5
CP008925.1	h6.sal.bam	other	3022933	3022933	0	+	2	2	131	120	1.0
CP008925.1	h6.sal.bam	other	3022934	3022934	0	+	1	1	130	120	0.5
CP008925.1	h6.sal.bam	other	3022935	3022935	0	+	2	3	132	121	1.0
CP008925.1	h6.sal.bam	other	3022936	3022936	0	+	4	0	132	119	2.0
CP008925.1	h6.sal.bam	other	3022937	3022937	0	+	0	1	132	119	0.0
CP008925.1	h6.sal.bam	other	3022938	3022938	0	+	0	1	132	119	0.0
CP008925.1	h6.sal.bam	other	3022939	3022939	0	+	1	1	129	123	0.6666666666666666
CP008925.1	h6.sal.bam	other	3022940	3022940	0	+	2	1	126	123	1.3333333333333333
CP008925.1	h6.sal.bam	other	3022941	3022941	0	+	2	1	122	122	2.0
CP008925.1	h6.sal.bam	other	3022942	3022942	0	+	1	1	123	121	1.0
CP008925.1	h6.sal.bam	other	3022943	3022943	0	+	2	2	124	120	2.0
CP008925.1	h6.sal.bam	other	3022944	3022944	0	+	1	0	123	119	1.0
CP008925.1	h6.sal.bam	other	3022945	3022945	0	+	0	1	123	124	0.0
CP008925.1	h6.sal.bam	other	3022946	3022946	0	+	5	2	126	125	5.0
CP008925.1	h6.sal.bam	other	3022947	3022947	0	+	1	3	127	123	1.0
CP008925.1	h6.sal.bam	other	3022948	3022948	0	+	3	1	123	120	3.0
CP008925.1	h6.sal.bam	other	3022949	3022949	0	+	0	3	123	120	0.0
CP008925.1	h6.sal.bam	other	3022950	3022950	0	+	0	6	123	117	0.0
CP008925.1	h6.sal.bam	other	3022951	3022951	0	+	4	2	126	112	4.0
CP008925.1	h6.sal.bam	other	3022952	3022952	0	+	3	0	126	111	3.0
CP008925.1	h6.sal.bam	other	3022953	3022953	0	+	1	5	124	112	1.0
CP008925.1	h6.sal.bam	other	3022954	3022954	0	+	3	0	127	108	3.0
CP008925.1	h6.sal.bam	other	3022955	3022955	0	+	6	5	133	108	6.0
CP008925.1	h6.sal.bam	other	3022956	3022956	0	+	1	0	131	103	1.0
CP008925.1	h6.sal.bam	other	3022957	3022957	0	+	1	0	131	103	1.0
CP008925.1	h6.sal.bam	other	3022958	3022958	0	+	2	3	133	107	2.0
CP008925.1	h6.sal.bam	other	3022959	3022959	0	+	2	0	130	105	2.0
CP008925.1	h6.sal.bam	other	3022960	3022960	0	+	2	2	132	105	2.0
CP008925.1	h6.sal.bam	other	3022961	3022961	0	+	2	3	133	103	2.0
CP008925.1	h6.sal.bam	other	3022962	3022962	0	+	1	2	133	102	1.0
CP008925.1	h6.sal.bam	other	3022963	3022963	0	+	0	2	131	100	0.0
CP008925.1	h6.sal.bam	other	3022964	3022964	0	+	1	0	130	102	1.0
CP008925.1	h6.sal.bam	other	3022965	3022965	0	+	0	2	123	104	0.0
CP008925.1	h6.sal.bam	other	3022966	3022966	0	+	0	4	123	103	0.0
CP008925.1	h6.sal.bam	other	3022967	3022967	0	+	0	1	123	100	0.0
CP008925.1	h6.sal.bam	other	3022968	3022968	0	+	3	0	126	101	3.0
CP008925.1	h6.sal.bam	other	3022969	3022969	0	+	3	4	123	102	3.0
CP008925.1	h6.sal.bam	other	3022970	3022970	0	+	1	1	124	99	1.0
CP008925.1	h6.sal.bam	other	3022971	3022971	0	+	2	3	126	98	2.0
CP008925.1	h6.sal.bam	other	3022972	3022972	0	+	3	3	122	97	3.0
CP008925.1	h6.sal.bam	other	3022973	3022973	0	+	4	2	126	95	4.0
CP008925.1	h6.sal.bam	other	3022974	3022974	0	+	0	1	126	93	0.0
CP008925.1	h6.sal.bam	other	3022975	3022975	0	+	4	2	128	97	2.6666666666666665
CP008925.1	h6.sal.bam	other	3022976	3022976	0	+	2	0	129	95	1.0
CP008925.1	h6.sal.bam	other	3022977	3022977	0	+	1	2	130	98	0.5
CP008925.1	h6.sal.bam	other	3022978	3022978	0	+	0	2	126	97	0.0
CP008925.1	h6.sal.bam	other	3022979	3022979	0	+	2	1	127	95	1.3333333333333333
CP008925.1	h6.sal.bam	other	3022980	3022980	0	+	7	0	128	94	3.5
CP008925.1	h6.sal.bam	other	3022981	3022981	0	+	0	1	128	94	0.0
CP008925.1	h6.sal.bam	other	3022982	3022982	0	+	6	0	132	98	4.0
CP008925.1	h6.sal.bam	other	3022983	3022983	0	+	4	0	135	99	4.0
CP008925.1	h6.sal.bam	other	3022984	3022984	0	+	1	5	136	100	0.6666666666666666
CP008925.1	h6.sal.bam	other	3022985	3022985	0	+	2	2	137	97	1.3333333333333333
CP008925.1	h6.sal.bam	other	3022986	3022986	0	+	1	5	138	95	1.0
CP008925.1	h6.sal.bam	other	3022987	3022987	0	+	0	2	138	90	0.0
CP008925.1	h6.sal.bam	other	3022988	3022988	0	+	1	3	136	91	0.6666666666666666
CP008925.1	h6.sal.bam	other	3022989	3022989	0	+	2	1	137	89	1.0
CP008925.1	h6.sal.bam	other	3022990	3022990	0	+	2	1	138	88	1.3333333333333333
CP008925.1	h6.sal.bam	other	3022991	3022991	0	+	1	1	138	88	1.0
CP008925.1	h6.sal.bam	other	3022992	3022992	0	+	1	2	135	88	1.0
CP008925.1	h6.sal.bam	other	3022993	3022993	0	+	1	0	133	86	1.0
CP008925.1	h6.sal.bam	other	3022994	3022994	0	+	1	2	134	86	1.0
CP008925.1	h6.sal.bam	other	3022995	3022995	0	+	2	0	134	90	1.3333333333333333
CP008925.1	h6.sal.bam	other	3022996	3022996	0	+	2	2	135	90	1.3333333333333333
CP008925.1	h6.sal.bam	other	3022997	3022997	0	+	1	0	135	91	0.5
CP008925.1	h6.sal.bam	other	3022998	3022998	0	+	1	0	134	92	0.6666666666666666
CP008925.1	h6.sal.bam	other	3022999	3022999	0	+	1	2	135	92	0.5
CP008925.1	h6.sal.bam	other	3023000	3023000	0	+	1	0	135	91	0.5
CP008925.1	h6.sal.bam	other	3023001	3023001	0	+	4	3	136	94	2.0
CP008925.1	h6.sal.bam	other	3023002	3023002	0	+	3	1	139	91	1.5
CP008925.1	h6.sal.bam	other	3023003	3023003	0	+	0	0	136	92	0.0
CP008925.1	h6.sal.bam	other	3023004	3023004	0	+	1	2	135	92	0.5
CP008925.1	h6.sal.bam	other	3023005	3023005	0	+	0	3	134	90	0.0
CP008925.1	h6.sal.bam	other	3023006	3023006	0	+	2	0	134	99	1.3333333333333333
CP008925.1	h6.sal.bam	other	3023007	3023007	0	+	0	0	129	102	0.0
CP008925.1	h6.sal.bam	other	3023008	3023008	0	+	1	2	128	104	0.5
CP008925.1	h6.sal.bam	other	3023009	3023009	0	+	2	2	129	105	1.0
CP008925.1	h6.sal.bam	other	3023010	3023010	0	+	2	1	125	104	1.3333333333333333
CP008925.1	h6.sal.bam	other	3023011	3023011	0	+	1	0	126	103	1.0
CP008925.1	h6.sal.bam	other	3023012	3023012	0	+	2	1	128	103	1.3333333333333333
CP008925.1	h6.sal.bam	other	3023013	3023013	0	+	2	5	130	108	1.0
CP008925.1	h6.sal.bam	other	3023014	3023014	0	+	3	1	131	103	1.5
CP008925.1	h6.sal.bam	other	3023015	3023015	0	+	3	0	130	102	1.5
CP008925.1	h6.sal.bam	other	3023016	3023016	0	+	5	0	135	103	2.5
CP008925.1	h6.sal.bam	other	3023017	3023017	0	+	1	0	134	107	0.5
CP008925.1	h6.sal.bam	other	3023018	3023018	0	+	1	1	134	108	0.5
CP008925.1	h6.sal.bam	other	3023019	3023019	0	+	2	5	136	110	1.0
CP008925.1	h6.sal.bam	other	3023020	3023020	0	+	0	2	136	105	0.0
CP008925.1	h6.sal.bam	other	3023021	3023021	0	+	2	0	133	105	1.3333333333333333
CP008925.1	h6.sal.bam	other	3023022	3023022	0	+	1	0	133	107	0.6666666666666666
CP008925.1	h6.sal.bam	other	3023023	3023023	0	+	3	1	133	107	3.0
CP008925.1	h6.sal.bam	other	3023024	3023024	0	+	1	0	134	106	1.0
CP008925.1	h6.sal.bam	other	3023025	3023025	0	+	5	1	139	109	5.0
CP008925.1	h6.sal.bam	other	3023026	3023026	0	+	2	1	137	110	2.0
CP008925.1	h6.sal.bam	other	3023027	3023027	0	+	0	1	134	109	0.0
CP008925.1	h6.sal.bam	other	3023028	3023028	0	+	1	1	133	111	0.6666666666666666
CP008925.1	h6.sal.bam	other	3023029	3023029	0	+	2	1	133	110	1.3333333333333333
CP008925.1	h6.sal.bam	other	3023030	3023030	0	+	3	0	130	109	2.0
CP008925.1	h6.sal.bam	other	3023031	3023031	0	+	2	3	131	112	1.0
CP008925.1	h6.sal.bam	other	3023032	3023032	0	+	0	1	126	111	0.0
CP008925.1	h6.sal.bam	other	3023033	3023033	0	+	1	1	127	110	0.6666666666666666
CP008925.1	h6.sal.bam	other	3023034	3023034	0	+	3	0	130	109	1.5
CP008925.1	h6.sal.bam	other	3023035	3023035	0	+	3	1	131	109	1.5
CP008925.1	h6.sal.bam	other	3023036	3023036	0	+	1	1	130	109	0.5
CP008925.1	h6.sal.bam	other	3023037	3023037	0	+	4	3	133	109	2.0
CP008925.1	h6.sal.bam	other	3023038	3023038	0	+	0	1	133	107	0.0
CP008925.1	h6.sal.bam	other	3023039	3023039	0	+	2	2	134	110	1.0
CP008925.1	h6.sal.bam	other	3023040	3023040	0	+	1	1	135	109	0.5
CP008925.1	h6.sal.bam	other	3023041	3023041	0	+	1	2	136	108	0.5
CP008925.1	h6.sal.bam	other	3023042	3023042	0	+	1	2	137	106	0.5
CP008925.1	h6.sal.bam	other	3023043	3023043	0	+	0	1	134	106	0.0
CP008925.1	h6.sal.bam	other	3023044	3023044	0	+	4	1	135	106	2.0
CP008925.1	h6.sal.bam	other	3023045	3023045	0	+	2	0	134	105	1.0
CP008925.1	h6.sal.bam	other	3023046	3023046	0	+	7	2	137	109	3.5
CP008925.1	h6.sal.bam	other	3023047	3023047	0	+	4	1	137	108	2.0
CP008925.1	h6.sal.bam	other	3023048	3023048	0	+	1	4	138	107	0.5
CP008925.1	h6.sal.bam	other	3023049	3023049	0	+	3	0	137	106	1.5
CP008925.1	h6.sal.bam	other	3023050	3023050	0	+	3	2	139	106	1.5
CP008925.1	h6.sal.bam	other	3023051	3023051	0	+	2	1	137	105	1.0
CP008925.1	h6.sal.bam	other	3023052	3023052	0	+	1	1	138	107	0.5
CP008925.1	h6.sal.bam	other	3023053	3023053	0	+	0	0	136	107	0.0
CP008925.1	h6.sal.bam	other	3023054	3023054	0	+	2	0	125	108	1.0
CP008925.1	h6.sal.bam	other	3023055	3023055	0	+	1	2	126	110	0.5
CP008925.1	h6.sal.bam	other	3023056	3023056	0	+	0	3	126	109	0.0
CP008925.1	h6.sal.bam	other	3023057	3023057	0	+	2	1	128	106	1.0
CP008925.1	h6.sal.bam	other	3023058	3023058	0	+	4	1	129	105	2.0
CP008925.1	h6.sal.bam	other	3023059	3023059	0	+	2	2	130	108	1.0
CP008925.1	h6.sal.bam	other	3023060	3023060	0	+	0	1	128	108	0.0
CP008925.1	h6.sal.bam	other	3023061	3023061	0	+	1	2	129	107	0.5
CP008925.1	h6.sal.bam	other	3023062	3023062	0	+	2	0	131	107	1.0
CP008925.1	h6.sal.bam	other	3023063	3023063	0	+	2	1	131	109	1.3333333333333333
CP008925.1	h6.sal.bam	other	3023064	3023064	0	+	6	0	134	110	4.0
CP008925.1	h6.sal.bam	other	3023065	3023065	0	+	1	1	133	111	1.0
CP008925.1	h6.sal.bam	other	3023066	3023066	0	+	1	1	134	110	1.0
CP008925.1	h6.sal.bam	other	3023067	3023067	0	+	4	0	136	113	2.6666666666666665
CP008925.1	h6.sal.bam	other	3023068	3023068	0	+	0	2	136	113	0.0
CP008925.1	h6.sal.bam	other	3023069	3023069	0	+	1	3	136	113	0.6666666666666666
CP008925.1	h6.sal.bam	other	3023070	3023070	0	+	0	0	134	112	0.0
CP008925.1	h6.sal.bam	other	3023071	3023071	0	+	0	3	132	112	0.0
CP008925.1	h6.sal.bam	other	3023072	3023072	0	+	2	1	133	109	1.0
CP008925.1	h6.sal.bam	other	3023073	3023073	0	+	1	0	133	113	0.5
CP008925.1	h6.sal.bam	other	3023074	3023074	0	+	1	2	133	114	0.5
CP008925.1	h6.sal.bam	other	3023075	3023075	0	+	2	3	127	114	1.0
CP008925.1	h6.sal.bam	other	3023076	3023076	0	+	7	2	134	112	3.5
CP008925.1	h6.sal.bam	other	3023077	3023077	0	+	1	2	135	110	0.5
CP008925.1	h6.sal.bam	other	3023078	3023078	0	+	3	4	137	109	1.5
CP008925.1	h6.sal.bam	other	3023079	3023079	0	+	2	4	138	133	1.0
CP008925.1	h6.sal.bam	other	3023080	3023080	0	+	3	1	141	129	1.5
CP008925.1	h6.sal.bam	other	3023081	3023081	0	+	5	4	145	131	2.5
CP008925.1	h6.sal.bam	other	3023082	3023082	0	+	0	1	144	128	0.0
CP008925.1	h6.sal.bam	other	3023083	3023083	0	+	2	3	146	127	1.0
CP008925.1	h6.sal.bam	other	3023084	3023084	0	+	2	1	145	126	1.0
CP008925.1	h6.sal.bam	other	3023085	3023085	0	+	3	4	148	125	1.5
CP008925.1	h6.sal.bam	other	3023086	3023086	0	+	0	2	147	123	0.0
CP008925.1	h6.sal.bam	other	3023087	3023087	0	+	2	0	147	123	1.0
CP008925.1	h6.sal.bam	other	3023088	3023088	0	+	3	0	148	123	1.5
CP008925.1	h6.sal.bam	other	3023089	3023089	0	+	6	0	148	126	3.0
CP008925.1	h6.sal.bam	other	3023090	3023090	0	+	0	1	148	126	0.0
CP008925.1	h6.sal.bam	other	3023091	3023091	0	+	3	4	146	130	1.5
CP008925.1	h6.sal.bam	other	3023092	3023092	0	+	0	1	145	134	0.0
CP008925.1	h6.sal.bam	other	3023093	3023093	0	+	1	3	146	133	0.5
CP008925.1	h6.sal.bam	other	3023094	3023094	0	+	3	1	147	130	1.5
CP008925.1	h6.sal.bam	other	3023095	3023095	0	+	0	1	147	131	0.0
CP008925.1	h6.sal.bam	other	3023096	3023096	0	+	2	2	147	223	1.0
CP008925.1	h6.sal.bam	other	3023097	3023097	0	+	0	0	145	222	0.0
CP008925.1	h6.sal.bam	other	3023098	3023098	0	+	3	0	138	225	1.5
CP008925.1	h6.sal.bam	other	3023099	3023099	0	+	1	3	139	228	0.6666666666666666
CP008925.1	h6.sal.bam	other	3023100	3023100	0	+	1	3	140	226	1.0
CP008925.1	h6.sal.bam	other	3023101	3023101	0	+	1	2	141	224	1.0
CP008925.1	h6.sal.bam	other	3023102	3023102	0	+	0	0	141	223	0.0
CP008925.1	h6.sal.bam	other	3023103	3023103	0	+	4	0	144	230	4.0
CP008925.1	h6.sal.bam	other	3023104	3023104	0	+	1	3	143	231	1.0
CP008925.1	h6.sal.bam	other	3023105	3023105	0	+	2	0	140	229	1.3333333333333333
CP008925.1	h6.sal.bam	other	3023106	3023106	0	+	1	2	141	233	0.6666666666666666
CP008925.1	h6.sal.bam	other	3023107	3023107	0	+	1	0	142	232	1.0
CP008925.1	h6.sal.bam	other	3023108	3023108	0	+	0	1	141	234	0.0
CP008925.1	h6.sal.bam	other	3023109	3023109	0	+	1	1	139	236	1.0
CP008925.1	h6.sal.bam	other	3023110	3023110	0	+	3	1	138	237	3.0
CP008925.1	h6.sal.bam	other	3023111	3023111	0	+	1	0	135	236	1.0
CP008925.1	h6.sal.bam	other	3023112	3023112	0	+	0	2	135	238	0.0
CP008925.1	h6.sal.bam	other	3023113	3023113	0	+	0	2	135	236	0.0
CP008925.1	h6.sal.bam	other	3023114	3023114	0	+	2	1	135	234	2.0
CP008925.1	h6.sal.bam	other	3023115	3023115	0	+	1	0	135	237	1.0
CP008925.1	h6.sal.bam	other	3023116	3023116	0	+	2	1	136	238	2.0
CP008925.1	h6.sal.bam	other	3023117	3023117	0	+	5	1	140	237	5.0
CP008925.1	h6.sal.bam	other	3023118	3023118	0	+	0	2	139	236	0.0
CP008925.1	h6.sal.bam	other	3023119	3023119	0	+	2	1	137	235	1.3333333333333333
CP008925.1	h6.sal.bam	other	3023120	3023120	0	+	2	2	137	235	1.3333333333333333
CP008925.1	h6.sal.bam	other	3023121	3023121	0	+	4	1	134	233	2.0
CP008925.1	h6.sal.bam	other	3023122	3023122	0	+	3	2	134	234	1.5
CP008925.1	h6.sal.bam	other	3023123	3023123	0	+	5	1	138	232	2.5
CP008925.1	h6.sal.bam	other	3023124	3023124	0	+	3	0	138	231	1.5
CP008925.1	h6.sal.bam	other	3023125	3023125	0	+	2	1	137	231	1.0
CP008925.1	h6.sal.bam	other	3023126	3023126	0	+	3	3	138	237	2.0
CP008925.1	h6.sal.bam	other	3023127	3023127	0	+	0	1	135	234	0.0
CP008925.1	h6.sal.bam	other	3023128	3023128	0	+	5	1	140	233	5.0
CP008925.1	h6.sal.bam	other	3023129	3023129	0	+	0	2	140	232	0.0
CP008925.1	h6.sal.bam	other	3023130	3023130	0	+	2	1	141	234	2.0
CP008925.1	h6.sal.bam	other	3023131	3023131	0	+	2	3	141	234	2.0
CP008925.1	h6.sal.bam	other	3023132	3023132	0	+	0	1	137	231	0.0
CP008925.1	h6.sal.bam	other	3023133	3023133	0	+	0	2	135	230	0.0
CP008925.1	h6.sal.bam	other	3023134	3023134	0	+	0	0	135	229	0.0
CP008925.1	h6.sal.bam	other	3023135	3023135	0	+	2	0	136	230	2.0
CP008925.1	h6.sal.bam	other	3023136	3023136	0	+	1	2	137	230	1.0
CP008925.1	h6.sal.bam	other	3023137	3023137	0	+	0	2	134	229	0.0
CP008925.1	h6.sal.bam	other	3023138	3023138	0	+	2	2	135	228	2.0
CP008925.1	h6.sal.bam	other	3023139	3023139	0	+	1	1	128	228	1.0
CP008925.1	h6.sal.bam	other	3023140	3023140	0	+	0	4	128	227	0.0
CP008925.1	h6.sal.bam	other	3023141	3023141	0	+	4	1	132	224	4.0
CP008925.1	h6.sal.bam	other	3023142	3023142	0	+	0	2	128	224	0.0
CP008925.1	h6.sal.bam	other	3023143	3023143	0	+	1	1	129	223	1.0
CP008925.1	h6.sal.bam	other	3023144	3023144	0	+	5	2	133	222	5.0
CP008925.1	h6.sal.bam	other	3023145	3023145	0	+	5	0	138	220	5.0
CP008925.1	h6.sal.bam	other	3023146	3023146	0	+	1	0	139	220	1.0
CP008925.1	h6.sal.bam	GAAC	3023147	3023147	3023155	+	0	4	137	221	0.0
CP008925.1	h6.sal.bam	other	3023148	3023148	0	+	2	1	138	217	2.0
CP008925.1	h6.sal.bam	GAAC	3023149	3023149	3023155	+	1	1	137	218	1.0
CP008925.1	h6.sal.bam	other	3023150	3023150	0	+	1	1	136	220	1.0
CP008925.1	h6.sal.bam	other	3023151	3023151	0	+	1	1	131	219	1.0
CP008925.1	h6.sal.bam	other	3023152	3023152	0	+	0	0	130	218	0.0
CP008925.1	h6.sal.bam	GAAC	3023153	3023153	3023161	+	2	31	129	221	2.0
CP008925.1	h6.sal.bam	other	3023154	3023154	0	+	3	1	127	190	3.0
CP008925.1	h6.sal.bam	GAAC	3023155	3023155	3023161	+	36	0	160	190	36.0
CP008925.1	h6.sal.bam	other	3023156	3023156	0	+	1	1	156	191	1.0
CP008925.1	h6.sal.bam	other	3023157	3023157	0	+	1	0	155	192	1.0
CP008925.1	h6.sal.bam	other	3023158	3023158	0	+	2	2	157	194	2.0
CP008925.1	h6.sal.bam	other	3023159	3023159	0	+	1	0	153	192	1.0
CP008925.1	h6.sal.bam	other	3023160	3023160	0	+	1	2	154	192	1.0
CP008925.1	h6.sal.bam	other	3023161	3023161	0	+	2	2	156	192	2.0
CP008925.1	h6.sal.bam	other	3023162	3023162	0	+	3	0	153	193	3.0
CP008925.1	h6.sal.bam	other	3023163	3023163	0	+	2	3	151	194	2.0
CP008925.1	h6.sal.bam	GAAC	3023164	3023164	3023155	+	0	5	151	193	0.0
CP008925.1	h6.sal.bam	other	3023165	3023165	0	+	1	0	151	190	1.0
CP008925.1	h6.sal.bam	GAAC;GAAC	3023166	3023166	3023155;3023174	+	4	8	153	191	4.0
CP008925.1	h6.sal.bam	other	3023167	3023167	0	+	3	1	156	187	3.0
CP008925.1	h6.sal.bam	GAAC	3023168	3023168	3023174	+	4	2	159	186	4.0
CP008925.1	h6.sal.bam	other	3023169	3023169	0	+	1	2	157	187	1.0
CP008925.1	h6.sal.bam	GAAC	3023170	3023170	3023161	+	1	94	158	187	1.0
CP008925.1	h6.sal.bam	other	3023171	3023171	0	+	2	0	156	93	2.0
CP008925.1	h6.sal.bam	GAAC	3023172	3023172	3023161	+	75	0	231	93	75.0
CP008925.1	h6.sal.bam	other	3023173	3023173	0	+	3	3	231	97	3.0
CP008925.1	h6.sal.bam	other	3023174	3023174	0	+	1	1	231	97	1.0
CP008925.1	h6.sal.bam	other	3023175	3023175	0	+	1	0	231	97	1.0
CP008925.1	h6.sal.bam	other	3023176	3023176	0	+	1	1	232	100	1.0
CP008925.1	h6.sal.bam	GAAC	3023177	3023177	3023185	+	1	7	233	99	1.0
CP008925.1	h6.sal.bam	other	3023178	3023178	0	+	1	1	230	92	1.0
CP008925.1	h6.sal.bam	GAAC	3023179	3023179	3023185	+	1	1	230	96	1.0
CP008925.1	h6.sal.bam	other	3023180	3023180	0	+	1	4	229	99	1.0
CP008925.1	h6.sal.bam	other	3023181	3023181	0	+	1	1	229	96	1.0
CP008925.1	h6.sal.bam	other	3023182	3023182	0	+	0	2	228	97	0.0
CP008925.1	h6.sal.bam	GAAC	3023183	3023183	3023174	+	2	3	230	98	2.0
CP008925.1	h6.sal.bam	other	3023184	3023184	0	+	2	2	231	96	2.0
CP008925.1	h6.sal.bam	GAAC	3023185	3023185	3023174	+	6	0	234	95	6.0
CP008925.1	h6.sal.bam	other	3023186	3023186	0	+	2	2	235	97	2.0
CP008925.1	h6.sal.bam	other	3023187	3023187	0	+	1	1	236	96	1.0
CP008925.1	h6.sal.bam	other	3023188	3023188	0	+	5	3	241	96	5.0
CP008925.1	h6.sal.bam	other	3023189	3023189	0	+	5	0	244	94	5.0
CP008925.1	h6.sal.bam	other	3023190	3023190	0	+	4	1	247	94	4.0
CP008925.1	h6.sal.bam	other	3023191	3023191	0	+	1	0	246	93	1.0
CP008925.1	h6.sal.bam	other	3023192	3023192	0	+	0	0	242	100	0.0
CP008925.1	h6.sal.bam	other	3023193	3023193	0	+	3	1	245	103	3.0
CP008925.1	h6.sal.bam	GAAC	3023194	3023194	3023185	+	2	1	245	102	2.0
CP008925.1	h6.sal.bam	other	3023195	3023195	0	+	0	0	243	101	0.0
CP008925.1	h6.sal.bam	GAAC	3023196	3023196	3023185	+	0	2	240	108	0.0
CP008925.1	h6.sal.bam	other	3023197	3023197	0	+	1	1	238	106	1.0
CP008925.1	h6.sal.bam	other	3023198	3023198	0	+	0	3	233	105	0.0
CP008925.1	h6.sal.bam	other	3023199	3023199	0	+	3	2	233	109	3.0
CP008925.1	h6.sal.bam	other	3023200	3023200	0	+	2	1	233	108	2.0
CP008925.1	h6.sal.bam	other	3023201	3023201	0	+	1	0	231	109	1.0
CP008925.1	h6.sal.bam	other	3023202	3023202	0	+	0	1	231	109	0.0
CP008925.1	h6.sal.bam	other	3023203	3023203	0	+	0	0	226	108	0.0
CP008925.1	h6.sal.bam	other	3023204	3023204	0	+	1	4	227	111	1.0
CP008925.1	h6.sal.bam	other	3023205	3023205	0	+	1	1	225	110	1.0
CP008925.1	h6.sal.bam	other	3023206	3023206	0	+	2	0	225	109	2.0
CP008925.1	h6.sal.bam	other	3023207	3023207	0	+	2	0	227	111	2.0
CP008925.1	h6.sal.bam	other	3023208	3023208	0	+	0	1	227	114	0.0
CP008925.1	h6.sal.bam	other	3023209	3023209	0	+	8	1	235	114	8.0
CP008925.1	h6.sal.bam	other	3023210	3023210	0	+	3	1	236	113	3.0
CP008925.1	h6.sal.bam	other	3023211	3023211	0	+	4	1	239	120	4.0
CP008925.1	h6.sal.bam	other	3023212	3023212	0	+	0	0	239	121	0.0
CP008925.1	h6.sal.bam	other	3023213	3023213	0	+	1	2	236	121	1.0
CP008925.1	h6.sal.bam	other	3023214	3023214	0	+	0	1	236	122	0.0
CP008925.1	h6.sal.bam	other	3023215	3023215	0	+	2	1	237	123	2.0
CP008925.1	h6.sal.bam	other	3023216	3023216	0	+	5	0	238	128	5.0
CP008925.1	h6.sal.bam	other	3023217	3023217	0	+	1	1	239	128	1.0
CP008925.1	h6.sal.bam	other	3023218	3023218	0	+	3	0	239	128	3.0
CP008925.1	h6.sal.bam	other	3023219	3023219	0	+	1	2	232	130	1.0
CP008925.1	h6.sal.bam	other	3023220	3023220	0	+	0	0	232	131	0.0
CP008925.1	h6.sal.bam	other	3023221	3023221	0	+	0	0	232	131	0.0
CP008925.1	h6.sal.bam	other	3023222	3023222	0	+	1	0	233	133	1.0
CP008925.1	h6.sal.bam	other	3023223	3023223	0	+	2	2	231	136	2.0
CP008925.1	h6.sal.bam	other	3023224	3023224	0	+	0	3	231	135	0.0
CP008925.1	h6.sal.bam	other	3023225	3023225	0	+	1	0	232	133	1.0
CP008925.1	h6.sal.bam	other	3023226	3023226	0	+	1	0	232	136	1.0
CP008925.1	h6.sal.bam	other	3023227	3023227	0	+	4	3	236	139	4.0
CP008925.1	h6.sal.bam	other	3023228	3023228	0	+	1	0	197	138	1.0
CP008925.1	h6.sal.bam	other	3023229	3023229	0	+	0	1	197	139	0.0
CP008925.1	h6.sal.bam	other	3023230	3023230	0	+	3	1	199	140	3.0
CP008925.1	h6.sal.bam	other	3023231	3023231	0	+	0	2	198	139	0.0
CP008925.1	h6.sal.bam	other	3023232	3023232	0	+	1	2	198	139	1.0
CP008925.1	h6.sal.bam	other	3023233	3023233	0	+	3	0	199	138	3.0
CP008925.1	h6.sal.bam	other	3023234	3023234	0	+	0	0	198	138	0.0
CP008925.1	h6.sal.bam	other	3023235	3023235	0	+	0	2	197	140	0.0
CP008925.1	h6.sal.bam	other	3023236	3023236	0	+	1	4	196	141	1.0
CP008925.1	h6.sal.bam	other	3023237	3023237	0	+	2	1	196	139	2.0
CP008925.1	h6.sal.bam	other	3023238	3023238	0	+	1	2	195	140	1.0
CP008925.1	h6.sal.bam	other	3023239	3023239	0	+	1	0	196	138	1.0
CP008925.1	h6.sal.bam	other	3023240	3023240	0	+	2	1	193	139	2.0
CP008925.1	h6.sal.bam	other	3023241	3023241	0	+	3	4	196	138	3.0
CP008925.1	h6.sal.bam	other	3023242	3023242	0	+	1	3	194	134	1.0
CP008925.1	h6.sal.bam	other	3023243	3023243	0	+	2	0	192	141	2.0
CP008925.1	h6.sal.bam	other	3023244	3023244	0	+	0	2	190	142	0.0
CP008925.1	h6.sal.bam	other	3023245	3023245	0	+	2	0	192	140	2.0
CP008925.1	h6.sal.bam	other	3023246	3023246	0	+	1	3	191	143	1.0
CP008925.1	h6.sal.bam	other	3023247	3023247	0	+	0	2	118	144	0.0
CP008925.1	h6.sal.bam	other	3023248	3023248	0	+	2	2	117	143	2.0
CP008925.1	h6.sal.bam	other	3023249	3023249	0	+	1	1	116	143	1.0
CP008925.1	h6.sal.bam	other	3023250	3023250	0	+	3	3	119	142	3.0
CP008925.1	h6.sal.bam	other	3023251	3023251	0	+	1	1	119	139	1.0
CP008925.1	h6.sal.bam	other	3023252	3023252	0	+	1	2	119	139	1.0
CP008925.1	h6.sal.bam	other	3023253	3023253	0	+	0	2	118	137	0.0
CP008925.1	h6.sal.bam	other	3023254	3023254	0	+	2	5	119	141	2.0
CP008925.1	h6.sal.bam	other	3023255	3023255	0	+	2	0	120	137	2.0
CP008925.1	h6.sal.bam	other	3023256	3023256	0	+	2	2	121	139	2.0
CP008925.1	h6.sal.bam	other	3023257	3023257	0	+	4	2	125	139	4.0
CP008925.1	h6.sal.bam	other	3023258	3023258	0	+	2	2	125	137	2.0
CP008925.1	h6.sal.bam	other	3023259	3023259	0	+	1	0	121	135	1.0
CP008925.1	h6.sal.bam	other	3023260	3023260	0	+	1	3	118	135	1.0
CP008925.1	h6.sal.bam	other	3023261	3023261	0	+	2	1	118	135	2.0
CP008925.1	h6.sal.bam	other	3023262	3023262	0	+	2	2	119	134	2.0
CP008925.1	h6.sal.bam	other	3023263	3023263	0	+	0	0	114	134	0.0
CP008925.1	h6.sal.bam	other	3023264	3023264	0	+	2	2	110	137	2.0
CP008925.1	h6.sal.bam	other	3023265	3023265	0	+	3	4	108	138	3.0
CP008925.1	h6.sal.bam	other	3023266	3023266	0	+	3	2	111	134	3.0
CP008925.1	h6.sal.bam	other	3023267	3023267	0	+	2	1	113	132	2.0
CP008925.1	h6.sal.bam	other	3023268	3023268	0	+	1	2	112	139	1.0
CP008925.1	h6.sal.bam	other	3023269	3023269	0	+	1	4	111	138	1.0
CP008925.1	h6.sal.bam	other	3023270	3023270	0	+	1	1	112	134	1.0
CP008925.1	h6.sal.bam	other	3023271	3023271	0	+	2	2	109	136	2.0
CP008925.1	h6.sal.bam	other	3023272	3023272	0	+	0	4	109	137	0.0
CP008925.1	h6.sal.bam	other	3023273	3023273	0	+	0	1	106	135	0.0
CP008925.1	h6.sal.bam	other	3023274	3023274	0	+	2	1	108	134	2.0
CP008925.1	h6.sal.bam	other	3023275	3023275	0	+	4	2	112	133	4.0
CP008925.1	h6.sal.bam	other	3023276	3023276	0	+	5	0	117	131	5.0
CP008925.1	h6.sal.bam	other	3023277	3023277	0	+	1	1	118	132	1.0
CP008925.1	h6.sal.bam	other	3023278	3023278	0	+	0	3	117	131	0.0
CP008925.1	h6.sal.bam	other	3023279	3023279	0	+	4	3	121	128	2.6666666666666665
CP008925.1	h6.sal.bam	other	3023280	3023280	0	+	1	0	121	139	1.0
CP008925.1	h6.sal.bam	other	3023281	3023281	0	+	2	2	121	141	1.3333333333333333
CP008925.1	h6.sal.bam	other	3023282	3023282	0	+	2	2	114	140	1.3333333333333333
CP008925.1	h6.sal.bam	other	3023283	3023283	0	+	1	1	115	143	1.0
CP008925.1	h6.sal.bam	other	3023284	3023284	0	+	0	2	115	144	0.0
CP008925.1	h6.sal.bam	other	3023285	3023285	0	+	1	6	113	142	1.0
CP008925.1	h6.sal.bam	other	3023286	3023286	0	+	1	2	110	138	1.0
CP008925.1	h6.sal.bam	other	3023287	3023287	0	+	0	0	109	138	0.0
CP008925.1	h6.sal.bam	other	3023288	3023288	0	+	1	3	110	139	1.0
CP008925.1	h6.sal.bam	other	3023289	3023289	0	+	2	2	112	136	2.0
CP008925.1	h6.sal.bam	other	3023290	3023290	0	+	5	6	115	141	5.0
CP008925.1	h6.sal.bam	other	3023291	3023291	0	+	2	1	112	135	2.0
CP008925.1	h6.sal.bam	other	3023292	3023292	0	+	0	2	111	135	0.0
CP008925.1	h6.sal.bam	other	3023293	3023293	0	+	1	2	110	136	1.0
CP008925.1	h6.sal.bam	other	3023294	3023294	0	+	1	1	110	135	1.0
CP008925.1	h6.sal.bam	other	3023295	3023295	0	+	2	0	112	135	2.0
CP008925.1	h6.sal.bam	other	3023296	3023296	0	+	1	2	111	138	1.0
CP008925.1	h6.sal.bam	other	3023297	3023297	0	+	0	3	111	136	0.0
CP008925.1	h6.sal.bam	other	3023298	3023298	0	+	3	1	112	137	3.0
CP008925.1	h6.sal.bam	other	3023299	3023299	0	+	1	1	112	137	1.0
CP008925.1	h6.sal.bam	other	3023300	3023300	0	+	3	4	115	137	3.0
CP008925.1	h6.sal.bam	other	3023301	3023301	0	+	1	3	115	134	0.6666666666666666
CP008925.1	h6.sal.bam	other	3023302	3023302	0	+	4	2	115	132	2.0
CP008925.1	h6.sal.bam	other	3023303	3023303	0	+	2	1	116	132	1.0
CP008925.1	h6.sal.bam	other	3023304	3023304	0	+	3	2	116	135	1.5
CP008925.1	h6.sal.bam	other	3023305	3023305	0	+	2	0	118	133	1.3333333333333333
CP008925.1	h6.sal.bam	other	3023306	3023306	0	+	1	2	119	133	0.6666666666666666
CP008925.1	h6.sal.bam	other	3023307	3023307	0	+	2	2	120	131	2.0
CP008925.1	h6.sal.bam	other	3023308	3023308	0	+	2	1	119	129	2.0
CP008925.1	h6.sal.bam	other	3023309	3023309	0	+	0	0	119	129	0.0
CP008925.1	h6.sal.bam	other	3023310	3023310	0	+	1	3	120	133	1.0
CP008925.1	h6.sal.bam	other	3023311	3023311	0	+	5	2	124	133	5.0
CP008925.1	h6.sal.bam	other	3023312	3023312	0	+	1	2	123	134	1.0
CP008925.1	h6.sal.bam	other	3023313	3023313	0	+	2	0	124	132	2.0
CP008925.1	h6.sal.bam	other	3023314	3023314	0	+	1	1	124	132	1.0
CP008925.1	h6.sal.bam	other	3023315	3023315	0	+	1	2	123	139	1.0
CP008925.1	h6.sal.bam	other	3023316	3023316	0	+	1	1	121	137	1.0
CP008925.1	h6.sal.bam	other	3023317	3023317	0	+	3	7	123	143	3.0
CP008925.1	h6.sal.bam	other	3023318	3023318	0	+	2	1	123	138	2.0
CP008925.1	h6.sal.bam	other	3023319	3023319	0	+	0	2	123	138	0.0
CP008925.1	h6.sal.bam	other	3023320	3023320	0	+	3	4	124	137	3.0
CP008925.1	h6.sal.bam	other	3023321	3023321	0	+	0	0	123	135	0.0
CP008925.1	h6.sal.bam	other	3023322	3023322	0	+	2	1	125	136	2.0
CP008925.1	h6.sal.bam	other	3023323	3023323	0	+	1	2	120	138	1.0
CP008925.1	h6.sal.bam	other	3023324	3023324	0	+	3	1	123	137	3.0
CP008925.1	h6.sal.bam	other	3023325	3023325	0	+	2	0	125	142	2.0
CP008925.1	h6.sal.bam	other	3023326	3023326	0	+	3	0	127	142	3.0
CP008925.1	h6.sal.bam	other	3023327	3023327	0	+	2	3	128	142	2.0
CP008925.1	h6.sal.bam	other	3023328	3023328	0	+	4	3	132	145	2.6666666666666665
CP008925.1	h6.sal.bam	other	3023329	3023329	0	+	0	1	130	142	0.0
CP008925.1	h6.sal.bam	other	3023330	3023330	0	+	0	2	128	141	0.0
CP008925.1	h6.sal.bam	other	3023331	3023331	0	+	2	2	128	141	1.3333333333333333
CP008925.1	h6.sal.bam	other	3023332	3023332	0	+	0	1	122	140	0.0
CP008925.1	h6.sal.bam	other	3023333	3023333	0	+	1	0	123	139	0.6666666666666666
CP008925.1	h6.sal.bam	other	3023334	3023334	0	+	1	2	123	140	0.6666666666666666
CP008925.1	h6.sal.bam	other	3023335	3023335	0	+	0	0	122	141	0.0
CP008925.1	h6.sal.bam	other	3023336	3023336	0	+	1	2	121	141	0.6666666666666666
CP008925.1	h6.sal.bam	other	3023337	3023337	0	+	1	3	120	139	0.6666666666666666
CP008925.1	h6.sal.bam	other	3023338	3023338	0	+	1	2	121	138	0.6666666666666666
CP008925.1	h6.sal.bam	other	3023339	3023339	0	+	2	2	114	136	1.3333333333333333
CP008925.1	h6.sal.bam	other	3023340	3023340	0	+	0	1	114	136	0.0
CP008925.1	h6.sal.bam	other	3023341	3023341	0	+	1	2	115	135	0.6666666666666666
CP008925.1	h6.sal.bam	other	3023342	3023342	0	+	3	5	117	135	2.0
CP008925.1	h6.sal.bam	other	3023343	3023343	0	+	2	1	117	133	1.0
CP008925.1	h6.sal.bam	other	3023344	3023344	0	+	0	3	117	135	0.0
CP008925.1	h6.sal.bam	other	3023345	3023345	0	+	2	0	118	133	1.0
CP008925.1	h6.sal.bam	other	3023346	3023346	0	+	0	3	116	133	0.0
CP008925.1	h6.sal.bam	other	3023347	3023347	0	+	3	2	119	133	1.5
CP008925.1	h6.sal.bam	other	3023348	3023348	0	+	0	0	119	131	0.0
CP008925.1	h6.sal.bam	other	3023349	3023349	0	+	2	0	110	132	1.0
CP008925.1	h6.sal.bam	other	3023350	3023350	0	+	4	8	114	138	2.0
CP008925.1	h6.sal.bam	other	3023351	3023351	0	+	3	4	117	130	1.5
CP008925.1	h6.sal.bam	other	3023352	3023352	0	+	10	2	126	130	5.0
CP008925.1	h6.sal.bam	other	3023353	3023353	0	+	2	2	128	128	1.0
CP008925.1	h6.sal.bam	other	3023354	3023354	0	+	1	1	125	130	0.5
CP008925.1	h6.sal.bam	other	3023355	3023355	0	+	0	1	119	130	0.0
CP008925.1	h6.sal.bam	other	3023356	3023356	0	+	3	2	122	130	1.5
CP008925.1	h6.sal.bam	other	3023357	3023357	0	+	0	3	122	128	0.0
CP008925.1	h6.sal.bam	other	3023358	3023358	0	+	0	2	121	129	0.0
CP008925.1	h6.sal.bam	GTTC	3023359	3023359	3023367	+	3	1	124	129	1.5
CP008925.1	h6.sal.bam	other	3023360	3023360	0	+	1	1	125	133	0.5
CP008925.1	h6.sal.bam	GTTC	3023361	3023361	3023367	+	1	2	125	133	0.5
CP008925.1	h6.sal.bam	other	3023362	3023362	0	+	2	1	127	133	1.0
CP008925.1	h6.sal.bam	other	3023363	3023363	0	+	2	5	126	132	1.0
CP008925.1	h6.sal.bam	other	3023364	3023364	0	+	1	2	125	127	0.5
CP008925.1	h6.sal.bam	other	3023365	3023365	0	+	2	0	122	125	1.0
CP008925.1	h6.sal.bam	other	3023366	3023366	0	+	1	2	122	125	0.5
CP008925.1	h6.sal.bam	other	3023367	3023367	0	+	3	1	125	135	1.5
CP008925.1	h6.sal.bam	other	3023368	3023368	0	+	1	3	125	134	0.5
CP008925.1	h6.sal.bam	other	3023369	3023369	0	+	0	0	124	132	0.0
CP008925.1	h6.sal.bam	other	3023370	3023370	0	+	1	4	123	137	0.5
CP008925.1	h6.sal.bam	other	3023371	3023371	0	+	2	2	124	135	1.0
CP008925.1	h6.sal.bam	other	3023372	3023372	0	+	2	1	126	136	1.0
CP008925.1	h6.sal.bam	other	3023373	3023373	0	+	4	1	124	139	2.0
CP008925.1	h6.sal.bam	other	3023374	3023374	0	+	4	1	128	139	2.0
CP008925.1	h6.sal.bam	other	3023375	3023375	0	+	3	0	131	138	1.5
CP008925.1	h6.sal.bam	GTTC	3023376	3023376	3023367	+	0	2	130	138	0.0
CP008925.1	h6.sal.bam	other	3023377	3023377	0	+	4	1	129	141	2.0
CP008925.1	h6.sal.bam	GTTC	3023378	3023378	3023367	+	3	4	132	140	1.5
CP008925.1	h6.sal.bam	other	3023379	3023379	0	+	2	0	131	136	1.0
CP008925.1	h6.sal.bam	other	3023380	3023380	0	+	1	0	130	141	0.5
CP008925.1	h6.sal.bam	other	3023381	3023381	0	+	3	0	132	141	1.5
CP008925.1	h6.sal.bam	other	3023382	3023382	0	+	4	1	132	142	2.0
CP008925.1	h6.sal.bam	other	3023383	3023383	0	+	1	3	133	141	0.5
CP008925.1	h6.sal.bam	other	3023384	3023384	0	+	0	1	133	141	0.0
CP008925.1	h6.sal.bam	other	3023385	3023385	0	+	1	3	133	144	0.5
CP008925.1	h6.sal.bam	other	3023386	3023386	0	+	1	3	129	143	0.5
CP008925.1	h6.sal.bam	other	3023387	3023387	0	+	1	3	126	146	0.5
CP008925.1	h6.sal.bam	other	3023388	3023388	0	+	1	5	127	143	0.5
CP008925.1	h6.sal.bam	other	3023389	3023389	0	+	2	0	128	141	1.0
CP008925.1	h6.sal.bam	other	3023390	3023390	0	+	2	4	130	143	1.0
CP008925.1	h6.sal.bam	other	3023391	3023391	0	+	3	3	130	140	1.5
CP008925.1	h6.sal.bam	other	3023392	3023392	0	+	1	2	130	140	0.5
CP008925.1	h6.sal.bam	other	3023393	3023393	0	+	4	1	132	141	2.0
CP008925.1	h6.sal.bam	other	3023394	3023394	0	+	3	1	135	142	1.5
CP008925.1	h6.sal.bam	other	3023395	3023395	0	+	2	3	134	145	1.0
CP008925.1	h6.sal.bam	other	3023396	3023396	0	+	0	0	132	147	0.0
CP008925.1	h6.sal.bam	other	3023397	3023397	0	+	2	3	134	152	1.0
CP008925.1	h6.sal.bam	other	3023398	3023398	0	+	3	2	133	151	1.5
CP008925.1	h6.sal.bam	other	3023399	3023399	0	+	2	5	135	149	1.0
CP008925.1	h6.sal.bam	other	3023400	3023400	0	+	1	0	134	146	0.5
CP008925.1	h6.sal.bam	other	3023401	3023401	0	+	0	5	131	149	0.0
CP008925.1	h6.sal.bam	other	3023402	3023402	0	+	4	1	133	145	2.0
CP008925.1	h6.sal.bam	other	3023403	3023403	0	+	5	1	134	149	2.5
CP008925.1	h6.sal.bam	other	3023404	3023404	0	+	1	0	135	148	0.5
CP008925.1	h6.sal.bam	other	3023405	3023405	0	+	1	1	136	148	0.5
CP008925.1	h6.sal.bam	other	3023406	3023406	0	+	0	1	134	151	0.0
CP008925.1	h6.sal.bam	other	3023407	3023407	0	+	2	1	135	151	1.0
CP008925.1	h6.sal.bam	other	3023408	3023408	0	+	2	3	136	155	1.0
CP008925.1	h6.sal.bam	other	3023409	3023409	0	+	2	0	137	152	1.0
CP008925.1	h6.sal.bam	other	3023410	3023410	0	+	2	0	139	154	1.0
CP008925.1	h6.sal.bam	other	3023411	3023411	0	+	1	0	139	154	0.5
CP008925.1	h6.sal.bam	other	3023412	3023412	0	+	1	3	139	159	0.5
CP008925.1	h6.sal.bam	other	3023413	3023413	0	+	3	0	141	157	1.5
CP008925.1	h6.sal.bam	other	3023414	3023414	0	+	2	1	142	157	1.0
CP008925.1	h6.sal.bam	other	3023415	3023415	0	+	3	1	144	158	1.5
CP008925.1	h6.sal.bam	other	3023416	3023416	0	+	1	2	145	158	0.5
CP008925.1	h6.sal.bam	other	3023417	3023417	0	+	3	2	143	157	1.5
CP008925.1	h6.sal.bam	other	3023418	3023418	0	+	2	3	145	155	1.0
CP008925.1	h6.sal.bam	other	3023419	3023419	0	+	0	1	144	156	0.0
CP008925.1	h6.sal.bam	other	3023420	3023420	0	+	4	0	146	155	2.0
CP008925.1	h6.sal.bam	other	3023421	3023421	0	+	1	4	147	157	0.5
CP008925.1	h6.sal.bam	other	3023422	3023422	0	+	2	1	146	156	1.0
CP008925.1	h6.sal.bam	other	3023423	3023423	0	+	3	5	149	155	1.5
CP008925.1	h6.sal.bam	other	3023424	3023424	0	+	3	1	143	152	1.5
CP008925.1	h6.sal.bam	other	3023425	3023425	0	+	1	1	144	151	0.5
CP008925.1	h6.sal.bam	other	3023426	3023426	0	+	1	3	145	150	0.5
CP008925.1	h6.sal.bam	other	3023427	3023427	0	+	3	1	139	154	1.5
CP008925.1	h6.sal.bam	other	3023428	3023428	0	+	0	3	137	154	0.0
CP008925.1	h6.sal.bam	other	3023429	3023429	0	+	0	1	133	158	0.0
CP008925.1	h6.sal.bam	other	3023430	3023430	0	+	0	1	133	162	0.0
CP008925.1	h6.sal.bam	other	3023431	3023431	0	+	3	1	136	162	1.5
CP008925.1	h6.sal.bam	other	3023432	3023432	0	+	1	2	137	161	0.5
CP008925.1	h6.sal.bam	other	3023433	3023433	0	+	1	2	134	162	0.5
CP008925.1	h6.sal.bam	other	3023434	3023434	0	+	0	5	133	160	0.0
CP008925.1	h6.sal.bam	other	3023435	3023435	0	+	3	1	136	156	1.5
CP008925.1	h6.sal.bam	other	3023436	3023436	0	+	1	2	136	155	0.5
CP008925.1	h6.sal.bam	other	3023437	3023437	0	+	2	0	135	154	1.0
CP008925.1	h6.sal.bam	other	3023438	3023438	0	+	0	2	131	157	0.0
CP008925.1	h6.sal.bam	other	3023439	3023439	0	+	4	4	135	156	2.0
CP008925.1	h6.sal.bam	other	3023440	3023440	0	+	2	4	137	155	1.0
CP008925.1	h6.sal.bam	other	3023441	3023441	0	+	4	3	140	153	2.0
CP008925.1	h6.sal.bam	other	3023442	3023442	0	+	4	0	141	152	2.0
CP008925.1	h6.sal.bam	other	3023443	3023443	0	+	5	4	145	152	2.5
CP008925.1	h6.sal.bam	other	3023444	3023444	0	+	2	1	147	148	1.0
CP008925.1	h6.sal.bam	other	3023445	3023445	0	+	0	2	146	154	0.0
CP008925.1	h6.sal.bam	other	3023446	3023446	0	+	1	3	145	153	0.5
CP008925.1	h6.sal.bam	other	3023447	3023447	0	+	3	5	146	154	1.5
CP008925.1	h6.sal.bam	other	3023448	3023448	0	+	3	1	145	149	1.5
CP008925.1	h6.sal.bam	other	3023449	3023449	0	+	2	0	143	151	1.0
CP008925.1	h6.sal.bam	other	3023450	3023450	0	+	2	2	142	151	1.0
CP008925.1	h6.sal.bam	other	3023451	3023451	0	+	1	3	143	149	0.5
CP008925.1	h6.sal.bam	other	3023452	3023452	0	+	3	0	142	148	1.5
CP008925.1	h6.sal.bam	other	3023453	3023453	0	+	1	2	139	148	0.5
CP008925.1	h6.sal.bam	other	3023454	3023454	0	+	4	3	142	146	2.0
CP008925.1	h6.sal.bam	other	3023455	3023455	0	+	5	0	146	143	2.5
CP008925.1	h6.sal.bam	other	3023456	3023456	0	+	6	1	146	143	3.0
CP008925.1	h6.sal.bam	other	3023457	3023457	0	+	0	3	146	142	0.0
CP008925.1	h6.sal.bam	other	3023458	3023458	0	+	1	3	146	139	0.5
CP008925.1	h6.sal.bam	other	3023459	3023459	0	+	0	2	146	136	0.0
CP008925.1	h6.sal.bam	other	3023460	3023460	0	+	2	0	147	148	1.0
CP008925.1	h6.sal.bam	other	3023461	3023461	0	+	3	6	149	155	1.5
CP008925.1	h6.sal.bam	other	3023462	3023462	0	+	0	0	147	151	0.0
CP008925.1	h6.sal.bam	other	3023463	3023463	0	+	5	3	152	154	2.5
CP008925.1	h6.sal.bam	other	3023464	3023464	0	+	0	2	150	154	0.0
CP008925.1	h6.sal.bam	other	3023465	3023465	0	+	3	1	148	153	1.5
CP008925.1	h6.sal.bam	other	3023466	3023466	0	+	2	3	150	152	1.0
CP008925.1	h6.sal.bam	other	3023467	3023467	0	+	3	3	152	155	1.5
CP008925.1	h6.sal.bam	other	3023468	3023468	0	+	4	2	152	153	2.0
CP008925.1	h6.sal.bam	other	3023469	3023469	0	+	1	4	148	151	0.5
CP008925.1	h6.sal.bam	other	3023470	3023470	0	+	1	5	148	153	0.5
CP008925.1	h6.sal.bam	other	3023471	3023471	0	+	0	5	148	149	0.0
CP008925.1	h6.sal.bam	other	3023472	3023472	0	+	2	2	142	146	1.0
CP008925.1	h6.sal.bam	other	3023473	3023473	0	+	2	1	144	148	1.0
CP008925.1	h6.sal.bam	other	3023474	3023474	0	+	2	1	145	149	1.0
CP008925.1	h6.sal.bam	GAAC	3023475	3023475	3023483	+	2	4	147	148	1.0
CP008925.1	h6.sal.bam	other	3023476	3023476	0	+	4	1	151	148	2.0
CP008925.1	h6.sal.bam	GAAC	3023477	3023477	3023483	+	2	5	147	150	1.0
CP008925.1	h6.sal.bam	other	3023478	3023478	0	+	4	1	147	145	2.0
CP008925.1	h6.sal.bam	other	3023479	3023479	0	+	0	2	146	145	0.0
CP008925.1	h6.sal.bam	other	3023480	3023480	0	+	3	1	148	144	1.5
CP008925.1	h6.sal.bam	other	3023481	3023481	0	+	0	2	148	143	0.0
CP008925.1	h6.sal.bam	other	3023482	3023482	0	+	2	4	148	142	1.0
CP008925.1	h6.sal.bam	other	3023483	3023483	0	+	2	1	148	140	1.0
CP008925.1	h6.sal.bam	other	3023484	3023484	0	+	2	0	147	140	1.0
CP008925.1	h6.sal.bam	other	3023485	3023485	0	+	1	1	147	140	0.5
CP008925.1	h6.sal.bam	other	3023486	3023486	0	+	2	4	149	145	1.0
CP008925.1	h6.sal.bam	other	3023487	3023487	0	+	1	1	148	143	0.5
CP008925.1	h6.sal.bam	other	3023488	3023488	0	+	1	0	146	144	0.5
CP008925.1	h6.sal.bam	other	3023489	3023489	0	+	1	2	145	145	0.5
CP008925.1	h6.sal.bam	other	3023490	3023490	0	+	2	1	144	145	1.0
CP008925.1	h6.sal.bam	other	3023491	3023491	0	+	2	1	146	145	1.0
CP008925.1	h6.sal.bam	GAAC	3023492	3023492	3023483	+	1	0	144	146	0.5
CP008925.1	h6.sal.bam	other	3023493	3023493	0	+	0	4	143	148	0.0
CP008925.1	h6.sal.bam	GAAC	3023494	3023494	3023483	+	1	2	144	144	0.5
CP008925.1	h6.sal.bam	other	3023495	3023495	0	+	1	3	141	144	0.5
CP008925.1	h6.sal.bam	other	3023496	3023496	0	+	2	1	142	143	1.0
CP008925.1	h6.sal.bam	other	3023497	3023497	0	+	2	0	141	146	1.0
CP008925.1	h6.sal.bam	other	3023498	3023498	0	+	2	2	140	148	1.0
CP008925.1	h6.sal.bam	other	3023499	3023499	0	+	1	0	138	149	0.5
CP008925.1	h6.sal.bam	other	3023500	3023500	0	+	5	1	141	153	2.5
CP008925.1	h6.sal.bam	other	3023501	3023501	0	+	2	6	143	152	1.0
CP008925.1	h6.sal.bam	other	3023502	3023502	0	+	4	1	145	154	2.0
CP008925.1	h6.sal.bam	other	3023503	3023503	0	+	0	9	145	153	0.0
CP008925.1	h6.sal.bam	other	3023504	3023504	0	+	2	5	147	145	1.0
CP008925.1	h6.sal.bam	other	3023505	3023505	0	+	3	1	150	146	1.5
CP008925.1	h6.sal.bam	other	3023506	3023506	0	+	1	0	148	146	0.5
CP008925.1	h6.sal.bam	other	3023507	3023507	0	+	0	3	147	148	0.0
CP008925.1	h6.sal.bam	other	3023508	3023508	0	+	3	0	149	147	1.5
CP008925.1	h6.sal.bam	other	3023509	3023509	0	+	2	1	150	149	1.0
CP008925.1	h6.sal.bam	other	3023510	3023510	0	+	4	0	152	150	2.0
CP008925.1	h6.sal.bam	other	3023511	3023511	0	+	0	1	151	150	0.0
CP008925.1	h6.sal.bam	other	3023512	3023512	0	+	1	3	150	150	0.5
CP008925.1	h6.sal.bam	other	3023513	3023513	0	+	0	1	150	151	0.0
CP008925.1	h6.sal.bam	other	3023514	3023514	0	+	2	3	147	153	1.0
CP008925.1	h6.sal.bam	other	3023515	3023515	0	+	3	0	144	151	1.5
CP008925.1	h6.sal.bam	other	3023516	3023516	0	+	0	2	144	152	0.0
CP008925.1	h6.sal.bam	other	3023517	3023517	0	+	2	3	141	152	1.0
CP008925.1	h6.sal.bam	other	3023518	3023518	0	+	5	1	140	149	2.5
CP008925.1	h6.sal.bam	other	3023519	3023519	0	+	2	3	141	148	1.0
CP008925.1	h6.sal.bam	other	3023520	3023520	0	+	2	1	142	154	1.0
CP008925.1	h6.sal.bam	other	3023521	3023521	0	+	2	4	144	153	1.0
CP008925.1	h6.sal.bam	other	3023522	3023522	0	+	0	1	141	152	0.0
CP008925.1	h6.sal.bam	other	3023523	3023523	0	+	1	2	139	155	0.5
CP008925.1	h6.sal.bam	other	3023524	3023524	0	+	0	0	137	153	0.0
CP008925.1	h6.sal.bam	other	3023525	3023525	0	+	0	1	135	154	0.0
CP008925.1	h6.sal.bam	other	3023526	3023526	0	+	0	1	135	153	0.0
CP008925.1	h6.sal.bam	other	3023527	3023527	0	+	1	2	132	156	0.5
CP008925.1	h6.sal.bam	other	3023528	3023528	0	+	0	2	131	154	0.0
CP008925.1	h6.sal.bam	other	3023529	3023529	0	+	2	1	128	153	1.0
CP008925.1	h6.sal.bam	other	3023530	3023530	0	+	0	3	124	152	0.0
CP008925.1	h6.sal.bam	other	3023531	3023531	0	+	2	1	120	150	1.0
CP008925.1	h6.sal.bam	other	3023532	3023532	0	+	4	1	124	150	2.6666666666666665
CP008925.1	h6.sal.bam	other	3023533	3023533	0	+	2	3	124	149	1.3333333333333333
CP008925.1	h6.sal.bam	other	3023534	3023534	0	+	0	1	124	149	0.0
CP008925.1	h6.sal.bam	other	3023535	3023535	0	+	1	7	124	152	0.6666666666666666
CP008925.1	h6.sal.bam	other	3023536	3023536	0	+	3	2	124	147	2.0
CP008925.1	h6.sal.bam	other	3023537	3023537	0	+	1	4	124	148	0.6666666666666666
CP008925.1	h6.sal.bam	other	3023538	3023538	0	+	7	3	128	144	3.5
CP008925.1	h6.sal.bam	other	3023539	3023539	0	+	3	1	130	141	1.5
CP008925.1	h6.sal.bam	other	3023540	3023540	0	+	0	2	128	149	0.0
CP008925.1	h6.sal.bam	other	3023541	3023541	0	+	4	4	129	149	4.0
CP008925.1	h6.sal.bam	other	3023542	3023542	0	+	3	1	130	147	2.0
CP008925.1	h6.sal.bam	other	3023543	3023543	0	+	2	3	128	147	1.3333333333333333
CP008925.1	h6.sal.bam	other	3023544	3023544	0	+	1	2	129	144	0.6666666666666666
CP008925.1	h6.sal.bam	other	3023545	3023545	0	+	3	1	131	143	1.5
CP008925.1	h6.sal.bam	other	3023546	3023546	0	+	1	2	130	146	0.5
CP008925.1	h6.sal.bam	other	3023547	3023547	0	+	0	4	127	147	0.0
CP008925.1	h6.sal.bam	other	3023548	3023548	0	+	0	1	126	148	0.0
CP008925.1	h6.sal.bam	other	3023549	3023549	0	+	2	0	128	147	1.0
CP008925.1	h6.sal.bam	other	3023550	3023550	0	+	0	4	126	147	0.0
CP008925.1	h6.sal.bam	other	3023551	3023551	0	+	0	3	122	146	0.0
CP008925.1	h6.sal.bam	other	3023552	3023552	0	+	1	0	121	143	0.5
CP008925.1	h6.sal.bam	other	3023553	3023553	0	+	1	1	117	144	0.5
CP008925.1	h6.sal.bam	other	3023554	3023554	0	+	3	1	121	145	1.5
CP008925.1	h6.sal.bam	other	3023555	3023555	0	+	5	1	123	146	2.5
CP008925.1	h6.sal.bam	other	3023556	3023556	0	+	0	0	123	145	0.0
CP008925.1	h6.sal.bam	other	3023557	3023557	0	+	1	2	122	146	0.5
CP008925.1	h6.sal.bam	other	3023558	3023558	0	+	0	1	120	145	0.0
CP008925.1	h6.sal.bam	other	3023559	3023559	0	+	1	1	119	146	0.5
CP008925.1	h6.sal.bam	other	3023560	3023560	0	+	0	6	118	146	0.0
CP008925.1	h6.sal.bam	other	3023561	3023561	0	+	1	2	117	144	0.5
CP008925.1	h6.sal.bam	other	3023562	3023562	0	+	2	2	118	143	1.0
CP008925.1	h6.sal.bam	other	3023563	3023563	0	+	3	1	121	146	1.5
CP008925.1	h6.sal.bam	other	3023564	3023564	0	+	6	3	126	149	3.0
CP008925.1	h6.sal.bam	other	3023565	3023565	0	+	1	1	122	149	0.5
CP008925.1	h6.sal.bam	other	3023566	3023566	0	+	6	2	128	149	3.0
CP008925.1	h6.sal.bam	other	3023567	3023567	0	+	2	2	130	147	1.0
CP008925.1	h6.sal.bam	other	3023568	3023568	0	+	2	0	131	148	1.0
CP008925.1	h6.sal.bam	other	3023569	3023569	0	+	3	2	133	148	1.5
CP008925.1	h6.sal.bam	other	3023570	3023570	0	+	1	2	130	147	0.5
CP008925.1	h6.sal.bam	other	3023571	3023571	0	+	1	4	131	147	0.5
CP008925.1	h6.sal.bam	other	3023572	3023572	0	+	3	3	134	145	1.5
CP008925.1	h6.sal.bam	other	3023573	3023573	0	+	3	3	135	144	1.5
CP008925.1	h6.sal.bam	other	3023574	3023574	0	+	1	3	123	142	0.5
CP008925.1	h6.sal.bam	other	3023575	3023575	0	+	3	6	126	142	1.5
CP008925.1	h6.sal.bam	other	3023576	3023576	0	+	2	2	128	139	1.0
CP008925.1	h6.sal.bam	other	3023577	3023577	0	+	1	1	129	138	0.5
CP008925.1	h6.sal.bam	other	3023578	3023578	0	+	0	4	129	139	0.0
CP008925.1	h6.sal.bam	other	3023579	3023579	0	+	3	1	130	136	1.5
CP008925.1	h6.sal.bam	other	3023580	3023580	0	+	0	1	127	136	0.0
CP008925.1	h6.sal.bam	other	3023581	3023581	0	+	3	3	129	138	1.5
CP008925.1	h6.sal.bam	other	3023582	3023582	0	+	0	2	129	137	0.0
CP008925.1	h6.sal.bam	other	3023583	3023583	0	+	2	1	128	140	1.0
CP008925.1	h6.sal.bam	other	3023584	3023584	0	+	2	3	128	140	1.0
CP008925.1	h6.sal.bam	other	3023585	3023585	0	+	1	2	125	138	0.5
CP008925.1	h6.sal.bam	other	3023586	3023586	0	+	3	4	122	137	1.5
CP008925.1	h6.sal.bam	other	3023587	3023587	0	+	0	2	122	135	0.0
CP008925.1	h6.sal.bam	other	3023588	3023588	0	+	4	1	126	137	2.0
CP008925.1	h6.sal.bam	other	3023589	3023589	0	+	0	1	126	136	0.0
CP008925.1	h6.sal.bam	other	3023590	3023590	0	+	1	0	127	139	0.5
CP008925.1	h6.sal.bam	other	3023591	3023591	0	+	0	2	125	141	0.0
CP008925.1	h6.sal.bam	other	3023592	3023592	0	+	3	1	123	139	1.5
CP008925.1	h6.sal.bam	other	3023593	3023593	0	+	1	6	124	139	0.5
CP008925.1	h6.sal.bam	other	3023594	3023594	0	+	1	3	123	135	0.5
CP008925.1	h6.sal.bam	other	3023595	3023595	0	+	3	2	124	133	2.0
CP008925.1	h6.sal.bam	other	3023596	3023596	0	+	2	2	125	134	1.0
CP008925.1	h6.sal.bam	other	3023597	3023597	0	+	2	2	127	133	1.0
CP008925.1	h6.sal.bam	other	3023598	3023598	0	+	6	0	132	131	3.0
CP008925.1	h6.sal.bam	other	3023599	3023599	0	+	3	1	135	131	1.5
CP008925.1	h6.sal.bam	other	3023600	3023600	0	+	2	0	137	134	1.0
CP008925.1	h6.sal.bam	other	3023601	3023601	0	+	3	3	139	136	1.5
CP008925.1	h6.sal.bam	other	3023602	3023602	0	+	0	1	138	136	0.0
CP008925.1	h6.sal.bam	other	3023603	3023603	0	+	0	0	138	135	0.0
CP008925.1	h6.sal.bam	other	3023604	3023604	0	+	2	0	138	139	1.0
CP008925.1	h6.sal.bam	other	3023605	3023605	0	+	4	1	142	141	2.6666666666666665
CP008925.1	h6.sal.bam	other	3023606	3023606	0	+	2	0	142	140	1.0
CP008925.1	h6.sal.bam	other	3023607	3023607	0	+	2	4	140	141	1.0
CP008925.1	h6.sal.bam	other	3023608	3023608	0	+	3	3	141	145	1.5
CP008925.1	h6.sal.bam	other	3023609	3023609	0	+	0	0	141	142	0.0
CP008925.1	h6.sal.bam	other	3023610	3023610	0	+	0	2	140	142	0.0
CP008925.1	h6.sal.bam	other	3023611	3023611	0	+	3	3	140	145	1.5
CP008925.1	h6.sal.bam	other	3023612	3023612	0	+	0	2	132	143	0.0
CP008925.1	h6.sal.bam	other	3023613	3023613	0	+	5	6	137	141	2.5
CP008925.1	h6.sal.bam	other	3023614	3023614	0	+	2	2	136	136	1.0
CP008925.1	h6.sal.bam	other	3023615	3023615	0	+	4	1	140	135	2.0
CP008925.1	h6.sal.bam	other	3023616	3023616	0	+	5	3	136	134	2.5
CP008925.1	h6.sal.bam	other	3023617	3023617	0	+	1	0	137	131	0.5
CP008925.1	h6.sal.bam	other	3023618	3023618	0	+	4	0	141	132	2.0
CP008925.1	h6.sal.bam	other	3023619	3023619	0	+	2	1	139	133	1.0
CP008925.1	h6.sal.bam	other	3023620	3023620	0	+	2	4	140	134	1.0
CP008925.1	h6.sal.bam	other	3023621	3023621	0	+	2	4	142	133	1.0
CP008925.1	h6.sal.bam	other	3023622	3023622	0	+	0	4	142	130	0.0
CP008925.1	h6.sal.bam	other	3023623	3023623	0	+	0	0	140	127	0.0
CP008925.1	h6.sal.bam	other	3023624	3023624	0	+	1	2	141	128	0.5
CP008925.1	h6.sal.bam	other	3023625	3023625	0	+	0	1	141	129	0.0
CP008925.1	h6.sal.bam	other	3023626	3023626	0	+	1	1	142	128	0.6666666666666666
CP008925.1	h6.sal.bam	other	3023627	3023627	0	+	3	1	144	127	1.5
CP008925.1	h6.sal.bam	other	3023628	3023628	0	+	4	1	139	127	2.0
CP008925.1	h6.sal.bam	other	3023629	3023629	0	+	1	2	140	126	0.5
CP008925.1	h6.sal.bam	other	3023630	3023630	0	+	2	1	142	125	1.0
CP008925.1	h6.sal.bam	other	3023631	3023631	0	+	0	1	142	126	0.0
CP008925.1	h6.sal.bam	other	3023632	3023632	0	+	1	1	143	128	0.5
CP008925.1	h6.sal.bam	other	3023633	3023633	0	+	2	1	144	127	1.0
CP008925.1	h6.sal.bam	other	3023634	3023634	0	+	0	1	144	129	0.0
CP008925.1	h6.sal.bam	other	3023635	3023635	0	+	1	4	145	128	0.5
CP008925.1	h6.sal.bam	other	3023636	3023636	0	+	3	1	141	127	1.5
CP008925.1	h6.sal.bam	other	3023637	3023637	0	+	2	5	143	128	1.0
CP008925.1	h6.sal.bam	other	3023638	3023638	0	+	2	4	145	123	1.0
CP008925.1	h6.sal.bam	other	3023639	3023639	0	+	1	3	141	121	0.5
CP008925.1	h6.sal.bam	other	3023640	3023640	0	+	1	1	141	118	0.5
CP008925.1	h6.sal.bam	other	3023641	3023641	0	+	1	2	136	117	0.5
CP008925.1	h6.sal.bam	other	3023642	3023642	0	+	2	1	136	115	1.0
CP008925.1	h6.sal.bam	other	3023643	3023643	0	+	1	0	134	114	0.5
CP008925.1	h6.sal.bam	other	3023644	3023644	0	+	0	3	132	126	0.0
CP008925.1	h6.sal.bam	other	3023645	3023645	0	+	1	1	132	126	0.5
CP008925.1	h6.sal.bam	other	3023646	3023646	0	+	2	2	133	125	1.0
CP008925.1	h6.sal.bam	other	3023647	3023647	0	+	1	2	131	125	0.5
CP008925.1	h6.sal.bam	other	3023648	3023648	0	+	4	2	131	123	2.0
CP008925.1	h6.sal.bam	other	3023649	3023649	0	+	1	3	132	121	0.5
CP008925.1	h6.sal.bam	other	3023650	3023650	0	+	0	3	128	118	0.0
CP008925.1	h6.sal.bam	other	3023651	3023651	0	+	1	0	128	115	0.6666666666666666
CP008925.1	h6.sal.bam	other	3023652	3023652	0	+	3	2	130	125	2.0
CP008925.1	h6.sal.bam	other	3023653	3023653	0	+	1	1	131	123	0.5
CP008925.1	h6.sal.bam	other	3023654	3023654	0	+	1	2	129	122	0.6666666666666666
CP008925.1	h6.sal.bam	other	3023655	3023655	0	+	1	3	130	133	0.6666666666666666
CP008925.1	h6.sal.bam	other	3023656	3023656	0	+	2	2	129	132	2.0
CP008925.1	h6.sal.bam	other	3023657	3023657	0	+	1	5	126	132	1.0
CP008925.1	h6.sal.bam	other	3023658	3023658	0	+	3	1	129	128	3.0
CP008925.1	h6.sal.bam	other	3023659	3023659	0	+	0	0	129	127	0.0
CP008925.1	h6.sal.bam	other	3023660	3023660	0	+	1	1	127	128	0.6666666666666666
CP008925.1	h6.sal.bam	other	3023661	3023661	0	+	0	2	126	130	0.0
CP008925.1	h6.sal.bam	other	3023662	3023662	0	+	5	3	131	128	3.3333333333333335
CP008925.1	h6.sal.bam	other	3023663	3023663	0	+	6	2	133	125	4.0
CP008925.1	h6.sal.bam	other	3023664	3023664	0	+	2	2	135	123	1.3333333333333333
CP008925.1	h6.sal.bam	other	3023665	3023665	0	+	5	2	139	121	5.0
CP008925.1	h6.sal.bam	other	3023666	3023666	0	+	3	0	142	119	3.0
CP008925.1	h6.sal.bam	other	3023667	3023667	0	+	4	1	143	120	4.0
CP008925.1	h6.sal.bam	other	3023668	3023668	0	+	0	3	141	119	0.0
CP008925.1	h6.sal.bam	other	3023669	3023669	0	+	0	1	140	121	0.0
CP008925.1	h6.sal.bam	other	3023670	3023670	0	+	2	4	135	122	2.0
CP008925.1	h6.sal.bam	other	3023671	3023671	0	+	1	1	136	118	1.0
CP008925.1	h6.sal.bam	other	3023672	3023672	0	+	5	2	141	121	5.0
CP008925.1	h6.sal.bam	other	3023673	3023673	0	+	1	2	135	119	0.6666666666666666
CP008925.1	h6.sal.bam	other	3023674	3023674	0	+	2	2	135	117	1.3333333333333333
CP008925.1	h6.sal.bam	GTTC	3023675	3023675	3023683	+	1	1	134	117	0.6666666666666666
CP008925.1	h6.sal.bam	other	3023676	3023676	0	+	1	1	132	121	0.5
CP008925.1	h6.sal.bam	GTTC	3023677	3023677	3023683	+	2	2	134	120	1.3333333333333333
CP008925.1	h6.sal.bam	other	3023678	3023678	0	+	1	2	135	118	1.0
CP008925.1	h6.sal.bam	other	3023679	3023679	0	+	3	2	136	124	3.0
CP008925.1	h6.sal.bam	other	3023680	3023680	0	+	0	4	132	122	0.0
CP008925.1	h6.sal.bam	other	3023681	3023681	0	+	3	2	128	120	2.0
CP008925.1	h6.sal.bam	other	3023682	3023682	0	+	3	2	131	120	2.0
CP008925.1	h6.sal.bam	other	3023683	3023683	0	+	1	2	132	121	0.6666666666666666
CP008925.1	h6.sal.bam	other	3023684	3023684	0	+	0	0	132	119	0.0
CP008925.1	h6.sal.bam	other	3023685	3023685	0	+	3	3	135	120	1.5
CP008925.1	h6.sal.bam	other	3023686	3023686	0	+	3	0	135	117	1.5
CP008925.1	h6.sal.bam	other	3023687	3023687	0	+	2	1	136	117	1.0
CP008925.1	h6.sal.bam	other	3023688	3023688	0	+	3	1	134	123	1.5
CP008925.1	h6.sal.bam	other	3023689	3023689	0	+	0	1	129	123	0.0
CP008925.1	h6.sal.bam	other	3023690	3023690	0	+	2	0	126	122	1.0
CP008925.1	h6.sal.bam	other	3023691	3023691	0	+	1	1	127	122	0.5
CP008925.1	h6.sal.bam	GTTC	3023692	3023692	3023683	+	1	0	128	123	0.5
CP008925.1	h6.sal.bam	other	3023693	3023693	0	+	2	1	124	125	1.0
CP008925.1	h6.sal.bam	GTTC	3023694	3023694	3023683	+	3	3	127	125	1.5
CP008925.1	h6.sal.bam	other	3023695	3023695	0	+	1	3	125	124	0.5
CP008925.1	h6.sal.bam	other	3023696	3023696	0	+	1	1	125	122	0.5
CP008925.1	h6.sal.bam	other	3023697	3023697	0	+	0	1	125	125	0.0
CP008925.1	h6.sal.bam	other	3023698	3023698	0	+	2	3	127	125	1.0
CP008925.1	h6.sal.bam	other	3023699	3023699	0	+	2	0	127	123	1.0
CP008925.1	h6.sal.bam	other	3023700	3023700	0	+	0	0	127	126	0.0
CP008925.1	h6.sal.bam	other	3023701	3023701	0	+	4	0	131	129	2.0
CP008925.1	h6.sal.bam	other	3023702	3023702	0	+	0	1	127	130	0.0
CP008925.1	h6.sal.bam	other	3023703	3023703	0	+	2	0	126	132	1.0
CP008925.1	h6.sal.bam	other	3023704	3023704	0	+	0	1	125	132	0.0
CP008925.1	h6.sal.bam	other	3023705	3023705	0	+	3	3	126	132	1.5
CP008925.1	h6.sal.bam	other	3023706	3023706	0	+	0	3	126	130	0.0
CP008925.1	h6.sal.bam	other	3023707	3023707	0	+	2	0	127	132	1.0
CP008925.1	h6.sal.bam	other	3023708	3023708	0	+	0	3	125	133	0.0
CP008925.1	h6.sal.bam	other	3023709	3023709	0	+	4	0	129	132	2.0
CP008925.1	h6.sal.bam	other	3023710	3023710	0	+	3	3	130	135	1.5
CP008925.1	h6.sal.bam	other	3023711	3023711	0	+	1	2	127	132	0.5
CP008925.1	h6.sal.bam	other	3023712	3023712	0	+	3	1	128	130	1.5
CP008925.1	h6.sal.bam	other	3023713	3023713	0	+	4	0	131	132	2.0
CP008925.1	h6.sal.bam	other	3023714	3023714	0	+	4	0	133	132	2.0
CP008925.1	h6.sal.bam	other	3023715	3023715	0	+	0	0	133	132	0.0
CP008925.1	h6.sal.bam	other	3023716	3023716	0	+	3	4	135	132	1.5
CP008925.1	h6.sal.bam	other	3023717	3023717	0	+	1	2	135	128	0.5
CP008925.1	h6.sal.bam	other	3023718	3023718	0	+	3	5	137	132	1.5
CP008925.1	h6.sal.bam	other	3023719	3023719	0	+	2	4	138	127	1.0
CP008925.1	h6.sal.bam	other	3023720	3023720	0	+	2	0	139	129	1.0
CP008925.1	h6.sal.bam	other	3023721	3023721	0	+	7	2	144	132	3.5
CP008925.1	h6.sal.bam	other	3023722	3023722	0	+	1	2	145	130	0.5
CP008925.1	h6.sal.bam	other	3023723	3023723	0	+	2	0	143	129	1.0
CP008925.1	h6.sal.bam	other	3023724	3023724	0	+	1	3	143	134	0.5
CP008925.1	h6.sal.bam	other	3023725	3023725	0	+	0	3	143	132	0.0
CP008925.1	h6.sal.bam	other	3023726	3023726	0	+	4	3	142	130	2.0
CP008925.1	h6.sal.bam	other	3023727	3023727	0	+	1	7	143	127	0.5
CP008925.1	h6.sal.bam	other	3023728	3023728	0	+	0	4	143	120	0.0
CP008925.1	h6.sal.bam	other	3023729	3023729	0	+	1	2	143	116	0.5
CP008925.1	h6.sal.bam	other	3023730	3023730	0	+	5	2	146	128	2.5
CP008925.1	h6.sal.bam	other	3023731	3023731	0	+	3	2	148	130	1.5
CP008925.1	h6.sal.bam	other	3023732	3023732	0	+	1	1	148	130	0.5
CP008925.1	h6.sal.bam	other	3023733	3023733	0	+	5	1	150	131	2.5
CP008925.1	h6.sal.bam	other	3023734	3023734	0	+	5	2	154	132	2.5
CP008925.1	h6.sal.bam	other	3023735	3023735	0	+	4	1	158	130	2.0
CP008925.1	h6.sal.bam	other	3023736	3023736	0	+	4	0	162	129	2.0
CP008925.1	h6.sal.bam	other	3023737	3023737	0	+	2	0	159	131	1.0
CP008925.1	h6.sal.bam	other	3023738	3023738	0	+	0	0	151	133	0.0
CP008925.1	h6.sal.bam	other	3023739	3023739	0	+	3	1	147	134	1.5
CP008925.1	h6.sal.bam	other	3023740	3023740	0	+	1	3	148	135	0.5
CP008925.1	h6.sal.bam	other	3023741	3023741	0	+	2	1	147	134	1.0
CP008925.1	h6.sal.bam	other	3023742	3023742	0	+	0	1	145	135	0.0
CP008925.1	h6.sal.bam	other	3023743	3023743	0	+	4	2	149	135	2.0
CP008925.1	h6.sal.bam	other	3023744	3023744	0	+	1	1	150	133	0.5
CP008925.1	h6.sal.bam	other	3023745	3023745	0	+	2	0	150	138	1.0
CP008925.1	h6.sal.bam	other	3023746	3023746	0	+	0	3	149	138	0.0
CP008925.1	h6.sal.bam	other	3023747	3023747	0	+	1	1	142	137	0.5
CP008925.1	h6.sal.bam	other	3023748	3023748	0	+	3	1	145	136	1.5
CP008925.1	h6.sal.bam	other	3023749	3023749	0	+	2	5	147	136	1.0
CP008925.1	h6.sal.bam	other	3023750	3023750	0	+	5	3	148	131	2.5
CP008925.1	h6.sal.bam	other	3023751	3023751	0	+	1	3	149	129	0.5
CP008925.1	h6.sal.bam	other	3023752	3023752	0	+	2	0	150	125	1.0
CP008925.1	h6.sal.bam	other	3023753	3023753	0	+	2	2	151	133	1.0
CP008925.1	h6.sal.bam	other	3023754	3023754	0	+	4	0	152	133	2.0
CP008925.1	h6.sal.bam	other	3023755	3023755	0	+	2	2	153	136	1.0
CP008925.1	h6.sal.bam	other	3023756	3023756	0	+	3	2	153	135	1.5
CP008925.1	h6.sal.bam	other	3023757	3023757	0	+	1	3	152	136	0.5
CP008925.1	h6.sal.bam	other	3023758	3023758	0	+	0	1	150	136	0.0
CP008925.1	h6.sal.bam	other	3023759	3023759	0	+	5	3	156	135	2.5
CP008925.1	h6.sal.bam	other	3023760	3023760	0	+	4	0	152	132	2.0
CP008925.1	h6.sal.bam	other	3023761	3023761	0	+	6	3	158	134	3.0
CP008925.1	h6.sal.bam	other	3023762	3023762	0	+	1	2	157	132	0.5
CP008925.1	h6.sal.bam	other	3023763	3023763	0	+	3	1	157	135	1.5
CP008925.1	h6.sal.bam	other	3023764	3023764	0	+	1	0	158	134	0.5
CP008925.1	h6.sal.bam	other	3023765	3023765	0	+	2	1	160	134	1.0
CP008925.1	h6.sal.bam	other	3023766	3023766	0	+	2	0	161	140	1.0
CP008925.1	h6.sal.bam	other	3023767	3023767	0	+	2	3	160	145	1.0
CP008925.1	h6.sal.bam	other	3023768	3023768	0	+	0	0	160	143	0.0
CP008925.1	h6.sal.bam	other	3023769	3023769	0	+	1	2	158	145	0.5
CP008925.1	h6.sal.bam	other	3023770	3023770	0	+	1	1	157	145	0.5
CP008925.1	h6.sal.bam	other	3023771	3023771	0	+	0	4	157	144	0.0
CP008925.1	h6.sal.bam	other	3023772	3023772	0	+	0	1	157	142	0.0
CP008925.1	h6.sal.bam	other	3023773	3023773	0	+	2	3	157	142	1.0
CP008925.1	h6.sal.bam	other	3023774	3023774	0	+	1	2	156	142	0.5
CP008925.1	h6.sal.bam	other	3023775	3023775	0	+	0	2	156	142	0.0
CP008925.1	h6.sal.bam	other	3023776	3023776	0	+	5	2	157	142	2.5
CP008925.1	h6.sal.bam	other	3023777	3023777	0	+	1	3	156	142	0.5
CP008925.1	h6.sal.bam	other	3023778	3023778	0	+	1	0	157	140	0.5
CP008925.1	h6.sal.bam	other	3023779	3023779	0	+	2	0	159	145	1.0
CP008925.1	h6.sal.bam	other	3023780	3023780	0	+	1	1	156	145	0.5
CP008925.1	h6.sal.bam	other	3023781	3023781	0	+	1	5	157	148	0.5
CP008925.1	h6.sal.bam	other	3023782	3023782	0	+	3	1	159	143	1.5
CP008925.1	h6.sal.bam	other	3023783	3023783	0	+	2	1	161	142	1.0
CP008925.1	h6.sal.bam	other	3023784	3023784	0	+	4	4	161	143	2.0
CP008925.1	h6.sal.bam	other	3023785	3023785	0	+	0	2	158	141	0.0
CP008925.1	h6.sal.bam	other	3023786	3023786	0	+	3	1	157	140	1.5
CP008925.1	h6.sal.bam	other	3023787	3023787	0	+	0	1	157	139	0.0
CP008925.1	h6.sal.bam	other	3023788	3023788	0	+	0	1	147	138	0.0
CP008925.1	h6.sal.bam	other	3023789	3023789	0	+	0	1	147	137	0.0
CP008925.1	h6.sal.bam	other	3023790	3023790	0	+	2	2	149	140	1.0
CP008925.1	h6.sal.bam	other	3023791	3023791	0	+	1	1	147	141	0.5
CP008925.1	h6.sal.bam	other	3023792	3023792	0	+	3	2	146	141	1.5
CP008925.1	h6.sal.bam	other	3023793	3023793	0	+	1	0	146	142	0.5
CP008925.1	h6.sal.bam	other	3023794	3023794	0	+	0	5	146	142	0.0
CP008925.1	h6.sal.bam	other	3023795	3023795	0	+	0	3	144	139	0.0
CP008925.1	h6.sal.bam	other	3023796	3023796	0	+	3	1	141	136	1.5
CP008925.1	h6.sal.bam	other	3023797	3023797	0	+	1	5	140	135	0.5
CP008925.1	h6.sal.bam	other	3023798	3023798	0	+	3	1	143	132	1.5
CP008925.1	h6.sal.bam	other	3023799	3023799	0	+	4	1	145	132	2.0
CP008925.1	h6.sal.bam	other	3023800	3023800	0	+	3	0	148	131	1.5
CP008925.1	h6.sal.bam	other	3023801	3023801	0	+	3	0	147	131	1.5
CP008925.1	h6.sal.bam	other	3023802	3023802	0	+	1	5	147	136	0.5
CP008925.1	h6.sal.bam	other	3023803	3023803	0	+	1	0	148	133	0.5
CP008925.1	h6.sal.bam	GTTC	3023804	3023804	3023812	+	2	8	149	137	1.0
CP008925.1	h6.sal.bam	other	3023805	3023805	0	+	1	4	145	129	0.5
CP008925.1	h6.sal.bam	GTTC	3023806	3023806	3023812	+	3	2	145	125	1.5
CP008925.1	h6.sal.bam	other	3023807	3023807	0	+	0	2	142	123	0.0
CP008925.1	h6.sal.bam	other	3023808	3023808	0	+	3	2	143	124	1.5
CP008925.1	h6.sal.bam	other	3023809	3023809	0	+	3	0	141	124	1.5
CP008925.1	h6.sal.bam	other	3023810	3023810	0	+	2	2	137	124	1.0
CP008925.1	h6.sal.bam	other	3023811	3023811	0	+	2	0	135	123	1.0
CP008925.1	h6.sal.bam	other	3023812	3023812	0	+	6	2	137	123	3.0
CP008925.1	h6.sal.bam	other	3023813	3023813	0	+	5	1	141	121	2.5
CP008925.1	h6.sal.bam	other	3023814	3023814	0	+	0	2	131	120	0.0
CP008925.1	h6.sal.bam	other	3023815	3023815	0	+	2	2	128	121	1.0
CP008925.1	h6.sal.bam	other	3023816	3023816	0	+	3	2	131	119	1.5
CP008925.1	h6.sal.bam	other	3023817	3023817	0	+	1	0	129	117	0.5
CP008925.1	h6.sal.bam	other	3023818	3023818	0	+	0	3	128	117	0.0
CP008925.1	h6.sal.bam	other	3023819	3023819	0	+	5	3	133	119	2.5
CP008925.1	h6.sal.bam	other	3023820	3023820	0	+	2	0	134	116	1.0
CP008925.1	h6.sal.bam	GTTC	3023821	3023821	3023812	+	1	2	134	116	0.5
CP008925.1	h6.sal.bam	other	3023822	3023822	0	+	4	0	137	119	2.0
CP008925.1	h6.sal.bam	GTTC	3023823	3023823	3023812	+	4	1	138	121	2.0
CP008925.1	h6.sal.bam	other	3023824	3023824	0	+	1	0	132	122	0.5
CP008925.1	h6.sal.bam	other	3023825	3023825	0	+	4	3	131	123	2.0
CP008925.1	h6.sal.bam	other	3023826	3023826	0	+	1	8	132	120	0.5
CP008925.1	h6.sal.bam	other	3023827	3023827	0	+	0	2	128	115	0.0
CP008925.1	h6.sal.bam	other	3023828	3023828	0	+	1	3	128	116	0.5
CP008925.1	h6.sal.bam	other	3023829	3023829	0	+	2	1	130	115	1.0
CP008925.1	h6.sal.bam	other	3023830	3023830	0	+	1	2	127	114	0.5
CP008925.1	h6.sal.bam	other	3023831	3023831	0	+	0	1	126	114	0.0
CP008925.1	h6.sal.bam	other	3023832	3023832	0	+	1	3	127	114	0.5
CP008925.1	h6.sal.bam	other	3023833	3023833	0	+	5	0	132	112	2.5
CP008925.1	h6.sal.bam	other	3023834	3023834	0	+	3	0	130	113	1.5
CP008925.1	h6.sal.bam	other	3023835	3023835	0	+	0	2	124	113	0.0
CP008925.1	h6.sal.bam	other	3023836	3023836	0	+	3	3	124	111	1.5
CP008925.1	h6.sal.bam	other	3023837	3023837	0	+	4	2	120	110	2.0
CP008925.1	h6.sal.bam	other	3023838	3023838	0	+	2	1	122	108	1.0
CP008925.1	h6.sal.bam	other	3023839	3023839	0	+	3	6	125	109	1.5
CP008925.1	h6.sal.bam	other	3023840	3023840	0	+	0	1	125	104	0.0
CP008925.1	h6.sal.bam	other	3023841	3023841	0	+	2	4	127	106	1.0
CP008925.1	h6.sal.bam	other	3023842	3023842	0	+	0	3	127	102	0.0
CP008925.1	h6.sal.bam	other	3023843	3023843	0	+	4	0	128	99	2.0
CP008925.1	h6.sal.bam	other	3023844	3023844	0	+	2	2	130	99	1.0
CP008925.1	h6.sal.bam	other	3023845	3023845	0	+	2	0	131	98	1.0
CP008925.1	h6.sal.bam	other	3023846	3023846	0	+	4	0	135	98	2.0
CP008925.1	h6.sal.bam	other	3023847	3023847	0	+	3	4	138	105	1.5
CP008925.1	h6.sal.bam	other	3023848	3023848	0	+	1	1	139	101	0.5
CP008925.1	h6.sal.bam	other	3023849	3023849	0	+	3	2	138	100	1.5
CP008925.1	h6.sal.bam	other	3023850	3023850	0	+	0	2	138	99	0.0
CP008925.1	h6.sal.bam	other	3023851	3023851	0	+	1	2	139	97	1.0
CP008925.1	h6.sal.bam	other	3023852	3023852	0	+	0	1	139	96	0.0
CP008925.1	h6.sal.bam	other	3023853	3023853	0	+	0	5	139	95	0.0
CP008925.1	h6.sal.bam	other	3023854	3023854	0	+	1	0	137	90	1.0
CP008925.1	h6.sal.bam	other	3023855	3023855	0	+	1	3	138	90	1.0
CP008925.1	h6.sal.bam	other	3023856	3023856	0	+	3	0	140	90	3.0
CP008925.1	h6.sal.bam	other	3023857	3023857	0	+	3	2	141	92	3.0
CP008925.1	h6.sal.bam	other	3023858	3023858	0	+	1	0	138	90	1.0
CP008925.1	h6.sal.bam	other	3023859	3023859	0	+	3	2	140	93	3.0
CP008925.1	h6.sal.bam	other	3023860	3023860	0	+	2	1	141	91	2.0
CP008925.1	h6.sal.bam	other	3023861	3023861	0	+	2	0	141	90	2.0
CP008925.1	h6.sal.bam	other	3023862	3023862	0	+	1	0	142	91	1.0
CP008925.1	h6.sal.bam	other	3023863	3023863	0	+	2	2	144	95	2.0
CP008925.1	h6.sal.bam	other	3023864	3023864	0	+	4	3	147	94	4.0
CP008925.1	h6.sal.bam	other	3023865	3023865	0	+	2	3	149	91	2.0
CP008925.1	h6.sal.bam	other	3023866	3023866	0	+	2	2	151	92	2.0
CP008925.1	h6.sal.bam	other	3023867	3023867	0	+	4	1	152	112	4.0
CP008925.1	h6.sal.bam	other	3023868	3023868	0	+	5	0	157	111	5.0
CP008925.1	h6.sal.bam	other	3023869	3023869	0	+	0	2	157	112	0.0
CP008925.1	h6.sal.bam	other	3023870	3023870	0	+	1	0	152	112	1.0
CP008925.1	h6.sal.bam	other	3023871	3023871	0	+	2	1	154	112	2.0
CP008925.1	h6.sal.bam	other	3023872	3023872	0	+	0	2	149	111	0.0
CP008925.1	h6.sal.bam	other	3023873	3023873	0	+	1	1	150	110	1.0
CP008925.1	h6.sal.bam	other	3023874	3023874	0	+	1	1	143	109	1.0
CP008925.1	h6.sal.bam	other	3023875	3023875	0	+	1	3	144	108	1.0
CP008925.1	h6.sal.bam	other	3023876	3023876	0	+	1	1	144	105	1.0
CP008925.1	h6.sal.bam	other	3023877	3023877	0	+	1	1	145	115	1.0
CP008925.1	h6.sal.bam	other	3023878	3023878	0	+	0	4	144	117	0.0
CP008925.1	h6.sal.bam	other	3023879	3023879	0	+	0	0	141	117	0.0
CP008925.1	h6.sal.bam	other	3023880	3023880	0	+	1	0	142	118	1.0
CP008925.1	h6.sal.bam	other	3023881	3023881	0	+	1	2	140	119	1.0
CP008925.1	h6.sal.bam	other	3023882	3023882	0	+	2	1	142	117	2.0
CP008925.1	h6.sal.bam	other	3023883	3023883	0	+	2	2	141	119	2.0
CP008925.1	h6.sal.bam	other	3023884	3023884	0	+	0	1	138	359	0.0
CP008925.1	h6.sal.bam	other	3023885	3023885	0	+	2	0	138	376	2.0
CP008925.1	h6.sal.bam	other	3023886	3023886	0	+	2	0	138	380	2.0
CP008925.1	h6.sal.bam	other	3023887	3023887	0	+	1	0	134	381	1.0
CP008925.1	h6.sal.bam	other	3023888	3023888	0	+	3	2	131	384	3.0
CP008925.1	h6.sal.bam	other	3023889	3023889	0	+	2	1	133	382	2.0
CP008925.1	h6.sal.bam	other	3023890	3023890	0	+	0	1	130	382	0.0
CP008925.1	h6.sal.bam	other	3023891	3023891	0	+	1	3	130	381	1.0
CP008925.1	h6.sal.bam	other	3023892	3023892	0	+	0	2	130	381	0.0
CP008925.1	h6.sal.bam	other	3023893	3023893	0	+	1	2	131	379	1.0
CP008925.1	h6.sal.bam	other	3023894	3023894	0	+	0	2	126	381	0.0
CP008925.1	h6.sal.bam	other	3023895	3023895	0	+	0	1	124	379	0.0
CP008925.1	h6.sal.bam	other	3023896	3023896	0	+	2	2	125	378	2.0
CP008925.1	h6.sal.bam	other	3023897	3023897	0	+	0	1	121	377	0.0
CP008925.1	h6.sal.bam	other	3023898	3023898	0	+	4	1	121	378	4.0
CP008925.1	h6.sal.bam	other	3023899	3023899	0	+	0	1	116	378	0.0
CP008925.1	h6.sal.bam	other	3023900	3023900	0	+	0	0	115	377	0.0
CP008925.1	h6.sal.bam	other	3023901	3023901	0	+	0	3	114	377	0.0
CP008925.1	h6.sal.bam	other	3023902	3023902	0	+	1	3	115	374	1.0
CP008925.1	h6.sal.bam	other	3023903	3023903	0	+	0	2	115	371	0.0
CP008925.1	h6.sal.bam	other	3023904	3023904	0	+	1	0	114	370	1.0
CP008925.1	h6.sal.bam	other	3023905	3023905	0	+	1	2	114	374	1.0
CP008925.1	h6.sal.bam	other	3023906	3023906	0	+	1	2	108	375	1.0
CP008925.1	h6.sal.bam	other	3023907	3023907	0	+	2	1	110	373	2.0
CP008925.1	h6.sal.bam	other	3023908	3023908	0	+	4	1	114	372	4.0
CP008925.1	h6.sal.bam	other	3023909	3023909	0	+	2	0	114	370	2.0
CP008925.1	h6.sal.bam	other	3023910	3023910	0	+	1	0	112	374	1.0
CP008925.1	h6.sal.bam	other	3023911	3023911	0	+	1	1	109	375	1.0
CP008925.1	h6.sal.bam	other	3023912	3023912	0	+	0	0	109	374	0.0
CP008925.1	h6.sal.bam	other	3023913	3023913	0	+	2	3	109	376	2.0
CP008925.1	h6.sal.bam	other	3023914	3023914	0	+	1	1	107	374	1.0
CP008925.1	h6.sal.bam	other	3023915	3023915	0	+	0	2	107	373	0.0
CP008925.1	h6.sal.bam	other	3023916	3023916	0	+	0	0	105	371	0.0
CP008925.1	h6.sal.bam	other	3023917	3023917	0	+	2	3	107	375	2.0
CP008925.1	h6.sal.bam	other	3023918	3023918	0	+	0	0	99	373	0.0
CP008925.1	h6.sal.bam	other	3023919	3023919	0	+	0	2	99	374	0.0
CP008925.1	h6.sal.bam	other	3023920	3023920	0	+	1	2	100	372	1.0
CP008925.1	h6.sal.bam	other	3023921	3023921	0	+	0	0	96	372	0.0
CP008925.1	h6.sal.bam	other	3023922	3023922	0	+	1	0	94	375	1.0
CP008925.1	h6.sal.bam	other	3023923	3023923	0	+	3	2	96	375	3.0
CP008925.1	h6.sal.bam	other	3023924	3023924	0	+	0	0	93	373	0.0
CP008925.1	h6.sal.bam	other	3023925	3023925	0	+	0	0	93	373	0.0
CP008925.1	h6.sal.bam	other	3023926	3023926	0	+	2	1	94	375	2.0
CP008925.1	h6.sal.bam	other	3023927	3023927	0	+	1	0	95	374	1.0
CP008925.1	h6.sal.bam	other	3023928	3023928	0	+	0	0	95	375	0.0
CP008925.1	h6.sal.bam	other	3023929	3023929	0	+	2	1	96	376	2.0
CP008925.1	h6.sal.bam	other	3023930	3023930	0	+	0	2	95	376	0.0
CP008925.1	h6.sal.bam	other	3023931	3023931	0	+	1	2	93	376	1.0
CP008925.1	h6.sal.bam	other	3023932	3023932	0	+	0	0	86	375	0.0
CP008925.1	h6.sal.bam	other	3023933	3023933	0	+	0	3	86	376	0.0
CP008925.1	h6.sal.bam	other	3023934	3023934	0	+	0	0	86	375	0.0
CP008925.1	h6.sal.bam	other	3023935	3023935	0	+	2	0	86	375	2.0
CP008925.1	h6.sal.bam	other	3023936	3023936	0	+	0	1	81	375	0.0
CP008925.1	h6.sal.bam	other	3023937	3023937	0	+	1	3	82	376	1.0
CP008925.1	h6.sal.bam	other	3023938	3023938	0	+	0	1	82	373	0.0
CP008925.1	h6.sal.bam	other	3023939	3023939	0	+	1	0	79	372	1.0
CP008925.1	h6.sal.bam	other	3023940	3023940	0	+	2	4	79	375	2.0
CP008925.1	h6.sal.bam	GTTC	3023941	3023941	3023949	+	2	23	79	374	2.0
CP008925.1	h6.sal.bam	other	3023942	3023942	0	+	0	0	74	352	0.0
CP008925.1	h6.sal.bam	GTTC	3023943	3023943	3023949	+	13	1	83	352	13.0
CP008925.1	h6.sal.bam	other	3023944	3023944	0	+	3	2	86	351	3.0
CP008925.1	h6.sal.bam	other	3023945	3023945	0	+	3	0	84	350	3.0
CP008925.1	h6.sal.bam	other	3023946	3023946	0	+	1	1	85	350	1.0
CP008925.1	h6.sal.bam	other	3023947	3023947	0	+	2	0	87	349	2.0
CP008925.1	h6.sal.bam	other	3023948	3023948	0	+	0	0	87	350	0.0
CP008925.1	h6.sal.bam	other	3023949	3023949	0	+	4	4	90	350	4.0
CP008925.1	h6.sal.bam	other	3023950	3023950	0	+	6	1	95	348	6.0
CP008925.1	h6.sal.bam	other	3023951	3023951	0	+	0	6	94	347	0.0
CP008925.1	h6.sal.bam	other	3023952	3023952	0	+	0	3	93	342	0.0
CP008925.1	h6.sal.bam	other	3023953	3023953	0	+	0	4	93	339	0.0
CP008925.1	h6.sal.bam	other	3023954	3023954	0	+	0	1	93	337	0.0
CP008925.1	h6.sal.bam	other	3023955	3023955	0	+	2	1	94	336	2.0
CP008925.1	h6.sal.bam	other	3023956	3023956	0	+	0	0	93	336	0.0
CP008925.1	h6.sal.bam	other	3023957	3023957	0	+	2	2	93	338	2.0
CP008925.1	h6.sal.bam	GTTC	3023958	3023958	3023949	+	1	266	92	336	1.0
CP008925.1	h6.sal.bam	other	3023959	3023959	0	+	1	0	87	70	1.0
CP008925.1	h6.sal.bam	GTTC	3023960	3023960	3023949	+	238	3	323	76	238.0
CP008925.1	h6.sal.bam	other	3023961	3023961	0	+	1	1	323	74	1.0
CP008925.1	h6.sal.bam	other	3023962	3023962	0	+	3	0	325	75	3.0
CP008925.1	h6.sal.bam	other	3023963	3023963	0	+	0	0	323	75	0.0
CP008925.1	h6.sal.bam	other	3023964	3023964	0	+	1	2	322	76	1.0
CP008925.1	h6.sal.bam	other	3023965	3023965	0	+	10	0	332	76	10.0
CP008925.1	h6.sal.bam	other	3023966	3023966	0	+	0	2	331	76	0.0
CP008925.1	h6.sal.bam	other	3023967	3023967	0	+	0	0	329	74	0.0
CP008925.1	h6.sal.bam	other	3023968	3023968	0	+	5	4	334	76	5.0
CP008925.1	h6.sal.bam	other	3023969	3023969	0	+	0	0	334	73	0.0
CP008925.1	h6.sal.bam	other	3023970	3023970	0	+	3	0	337	73	3.0
CP008925.1	h6.sal.bam	other	3023971	3023971	0	+	4	1	340	74	4.0
CP008925.1	h6.sal.bam	other	3023972	3023972	0	+	1	2	341	73	1.0
CP008925.1	h6.sal.bam	other	3023973	3023973	0	+	1	1	340	73	1.0
CP008925.1	h6.sal.bam	other	3023974	3023974	0	+	1	0	341	73	1.0
CP008925.1	h6.sal.bam	other	3023975	3023975	0	+	0	0	341	73	0.0
CP008925.1	h6.sal.bam	other	3023976	3023976	0	+	0	0	341	75	0.0
CP008925.1	h6.sal.bam	other	3023977	3023977	0	+	0	0	340	78	0.0
CP008925.1	h6.sal.bam	GAAC	3023978	3023978	3023986	+	1	1	339	78	1.0
CP008925.1	h6.sal.bam	other	3023979	3023979	0	+	0	4	339	78	0.0
CP008925.1	h6.sal.bam	GAAC	3023980	3023980	3023986	+	0	3	339	74	0.0
CP008925.1	h6.sal.bam	other	3023981	3023981	0	+	2	0	340	79	2.0
CP008925.1	h6.sal.bam	other	3023982	3023982	0	+	1	1	339	80	1.0
CP008925.1	h6.sal.bam	other	3023983	3023983	0	+	1	1	334	79	1.0
CP008925.1	h6.sal.bam	other	3023984	3023984	0	+	0	1	334	82	0.0
CP008925.1	h6.sal.bam	other	3023985	3023985	0	+	1	0	335	82	1.0
CP008925.1	h6.sal.bam	other	3023986	3023986	0	+	2	1	337	82	2.0
CP008925.1	h6.sal.bam	other	3023987	3023987	0	+	0	1	335	82	0.0
CP008925.1	h6.sal.bam	other	3023988	3023988	0	+	0	2	335	84	0.0
CP008925.1	h6.sal.bam	other	3023989	3023989	0	+	0	0	335	83	0.0
CP008925.1	h6.sal.bam	other	3023990	3023990	0	+	2	0	337	83	2.0
CP008925.1	h6.sal.bam	other	3023991	3023991	0	+	1	3	336	83	1.0
CP008925.1	h6.sal.bam	other	3023992	3023992	0	+	0	1	336	80	0.0
CP008925.1	h6.sal.bam	other	3023993	3023993	0	+	1	0	337	84	1.0
CP008925.1	h6.sal.bam	other	3023994	3023994	0	+	4	0	340	85	4.0
CP008925.1	h6.sal.bam	GAAC	3023995	3023995	3023986	+	1	3	341	89	1.0
CP008925.1	h6.sal.bam	other	3023996	3023996	0	+	1	3	342	90	1.0
CP008925.1	h6.sal.bam	GAAC	3023997	3023997	3023986	+	1	0	342	88	1.0
CP008925.1	h6.sal.bam	other	3023998	3023998	0	+	0	0	339	90	0.0
CP008925.1	h6.sal.bam	other	3023999	3023999	0	+	1	1	340	90	1.0
CP008925.1	h6.sal.bam	other	3024000	3024000	0	+	0	1	340	90	0.0
CP008925.1	h6.sal.bam	other	3024001	3024001	0	+	0	1	337	93	0.0
CP008925.1	h6.sal.bam	other	3024002	3024002	0	+	1	1	338	93	1.0
CP008925.1	h6.sal.bam	other	3024003	3024003	0	+	1	2	339	92	1.0
CP008925.1	h6.sal.bam	other	3024004	3024004	0	+	0	0	337	93	0.0
CP008925.1	h6.sal.bam	other	3024005	3024005	0	+	2	1	338	93	2.0
CP008925.1	h6.sal.bam	other	3024006	3024006	0	+	1	3	339	92	1.0
CP008925.1	h6.sal.bam	other	3024007	3024007	0	+	1	1	339	95	1.0
CP008925.1	h6.sal.bam	other	3024008	3024008	0	+	3	3	342	94	3.0
CP008925.1	h6.sal.bam	other	3024009	3024009	0	+	0	0	340	93	0.0
CP008925.1	h6.sal.bam	other	3024010	3024010	0	+	0	1	338	94	0.0
CP008925.1	h6.sal.bam	other	3024011	3024011	0	+	2	2	340	93	2.0
CP008925.1	h6.sal.bam	other	3024012	3024012	0	+	2	0	340	93	2.0
CP008925.1	h6.sal.bam	other	3024013	3024013	0	+	3	2	343	99	3.0
CP008925.1	h6.sal.bam	other	3024014	3024014	0	+	2	3	344	97	2.0
CP008925.1	h6.sal.bam	other	3024015	3024015	0	+	1	2	343	94	1.0
CP008925.1	h6.sal.bam	other	3024016	3024016	0	+	0	0	341	96	0.0
CP008925.1	h6.sal.bam	other	3024017	3024017	0	+	0	0	341	101	0.0
CP008925.1	h6.sal.bam	other	3024018	3024018	0	+	1	0	328	102	1.0
CP008925.1	h6.sal.bam	other	3024019	3024019	0	+	1	2	327	102	1.0
CP008925.1	h6.sal.bam	other	3024020	3024020	0	+	0	0	324	106	0.0
CP008925.1	h6.sal.bam	other	3024021	3024021	0	+	2	0	324	108	2.0
CP008925.1	h6.sal.bam	other	3024022	3024022	0	+	0	1	322	108	0.0
CP008925.1	h6.sal.bam	other	3024023	3024023	0	+	0	0	321	107	0.0
CP008925.1	h6.sal.bam	other	3024024	3024024	0	+	1	0	317	115	1.0
CP008925.1	h6.sal.bam	other	3024025	3024025	0	+	0	1	312	116	0.0
CP008925.1	h6.sal.bam	other	3024026	3024026	0	+	1	1	313	115	1.0
CP008925.1	h6.sal.bam	other	3024027	3024027	0	+	0	0	313	114	0.0
CP008925.1	h6.sal.bam	other	3024028	3024028	0	+	0	4	313	119	0.0
CP008925.1	h6.sal.bam	other	3024029	3024029	0	+	1	0	312	120	1.0
CP008925.1	h6.sal.bam	other	3024030	3024030	0	+	3	1	314	121	3.0
CP008925.1	h6.sal.bam	other	3024031	3024031	0	+	1	3	315	124	1.0
CP008925.1	h6.sal.bam	other	3024032	3024032	0	+	3	0	314	123	3.0
CP008925.1	h6.sal.bam	other	3024033	3024033	0	+	2	0	316	125	2.0
CP008925.1	h6.sal.bam	other	3024034	3024034	0	+	1	0	310	127	1.0
CP008925.1	h6.sal.bam	other	3024035	3024035	0	+	1	1	82	131	1.0
CP008925.1	h6.sal.bam	other	3024036	3024036	0	+	1	2	83	131	1.0
CP008925.1	h6.sal.bam	other	3024037	3024037	0	+	1	0	84	129	1.0
CP008925.1	h6.sal.bam	other	3024038	3024038	0	+	2	0	85	129	2.0
CP008925.1	h6.sal.bam	other	3024039	3024039	0	+	2	1	82	134	2.0
CP008925.1	h6.sal.bam	other	3024040	3024040	0	+	1	0	78	133	1.0
CP008925.1	h6.sal.bam	other	3024041	3024041	0	+	1	0	79	133	1.0
CP008925.1	h6.sal.bam	other	3024042	3024042	0	+	0	2	78	133	0.0
CP008925.1	h6.sal.bam	other	3024043	3024043	0	+	1	1	75	131	1.0
CP008925.1	h6.sal.bam	other	3024044	3024044	0	+	1	0	75	138	1.0
CP008925.1	h6.sal.bam	other	3024045	3024045	0	+	0	1	73	140	0.0
CP008925.1	h6.sal.bam	other	3024046	3024046	0	+	1	2	69	142	1.0
CP008925.1	h6.sal.bam	other	3024047	3024047	0	+	1	1	69	140	1.0
CP008925.1	h6.sal.bam	other	3024048	3024048	0	+	0	0	69	140	0.0
CP008925.1	h6.sal.bam	other	3024049	3024049	0	+	3	2	71	142	3.0
CP008925.1	h6.sal.bam	other	3024050	3024050	0	+	1	1	72	141	1.0
CP008925.1	h6.sal.bam	other	3024051	3024051	0	+	3	2	75	140	3.0
CP008925.1	h6.sal.bam	other	3024052	3024052	0	+	4	0	79	141	4.0
CP008925.1	h6.sal.bam	other	3024053	3024053	0	+	3	1	82	151	3.0
CP008925.1	h6.sal.bam	other	3024054	3024054	0	+	1	7	83	150	1.0
CP008925.1	h6.sal.bam	other	3024055	3024055	0	+	0	1	83	149	0.0
CP008925.1	h6.sal.bam	other	3024056	3024056	0	+	0	1	81	152	0.0
CP008925.1	h6.sal.bam	other	3024057	3024057	0	+	2	1	82	153	2.0
CP008925.1	h6.sal.bam	other	3024058	3024058	0	+	1	3	82	153	1.0
CP008925.1	h6.sal.bam	other	3024059	3024059	0	+	2	1	83	152	2.0
CP008925.1	h6.sal.bam	other	3024060	3024060	0	+	0	0	83	151	0.0
CP008925.1	h6.sal.bam	other	3024061	3024061	0	+	2	1	83	160	2.0
CP008925.1	h6.sal.bam	other	3024062	3024062	0	+	3	3	86	159	3.0
CP008925.1	h6.sal.bam	other	3024063	3024063	0	+	1	1	87	156	1.0
CP008925.1	h6.sal.bam	other	3024064	3024064	0	+	1	0	88	162	1.0
CP008925.1	h6.sal.bam	other	3024065	3024065	0	+	0	0	85	166	0.0
CP008925.1	h6.sal.bam	other	3024066	3024066	0	+	1	2	86	166	1.0
CP008925.1	h6.sal.bam	other	3024067	3024067	0	+	0	4	86	167	0.0
CP008925.1	h6.sal.bam	other	3024068	3024068	0	+	1	1	85	163	1.0
CP008925.1	h6.sal.bam	other	3024069	3024069	0	+	2	4	82	162	2.0
CP008925.1	h6.sal.bam	other	3024070	3024070	0	+	2	4	84	163	2.0
CP008925.1	h6.sal.bam	other	3024071	3024071	0	+	0	1	84	159	0.0
CP008925.1	h6.sal.bam	other	3024072	3024072	0	+	3	2	86	163	3.0
CP008925.1	h6.sal.bam	other	3024073	3024073	0	+	2	0	88	163	2.0
CP008925.1	h6.sal.bam	other	3024074	3024074	0	+	4	2	91	163	4.0
CP008925.1	h6.sal.bam	other	3024075	3024075	0	+	0	3	91	161	0.0
CP008925.1	h6.sal.bam	other	3024076	3024076	0	+	1	1	92	160	1.0
CP008925.1	h6.sal.bam	other	3024077	3024077	0	+	1	2	92	159	1.0
CP008925.1	h6.sal.bam	other	3024078	3024078	0	+	0	1	91	159	0.0
CP008925.1	h6.sal.bam	other	3024079	3024079	0	+	1	0	92	159	1.0
CP008925.1	h6.sal.bam	other	3024080	3024080	0	+	0	4	90	164	0.0
CP008925.1	h6.sal.bam	other	3024081	3024081	0	+	2	2	88	160	2.0
CP008925.1	h6.sal.bam	other	3024082	3024082	0	+	3	1	90	161	3.0
CP008925.1	h6.sal.bam	other	3024083	3024083	0	+	5	1	93	160	5.0
CP008925.1	h6.sal.bam	other	3024084	3024084	0	+	0	1	93	161	0.0
CP008925.1	h6.sal.bam	other	3024085	3024085	0	+	1	0	94	163	1.0
CP008925.1	h6.sal.bam	other	3024086	3024086	0	+	1	2	94	163	1.0
CP008925.1	h6.sal.bam	other	3024087	3024087	0	+	3	6	96	161	3.0
CP008925.1	h6.sal.bam	other	3024088	3024088	0	+	0	0	93	156	0.0
CP008925.1	h6.sal.bam	other	3024089	3024089	0	+	2	2	93	162	2.0
CP008925.1	h6.sal.bam	other	3024090	3024090	0	+	3	1	94	160	3.0
CP008925.1	h6.sal.bam	other	3024091	3024091	0	+	1	5	95	159	1.0
CP008925.1	h6.sal.bam	other	3024092	3024092	0	+	3	1	98	158	3.0
CP008925.1	h6.sal.bam	other	3024093	3024093	0	+	1	6	98	158	1.0
CP008925.1	h6.sal.bam	other	3024094	3024094	0	+	0	2	97	153	0.0
CP008925.1	h6.sal.bam	other	3024095	3024095	0	+	0	4	97	151	0.0
CP008925.1	h6.sal.bam	other	3024096	3024096	0	+	4	1	100	147	4.0
CP008925.1	h6.sal.bam	other	3024097	3024097	0	+	0	2	100	154	0.0
CP008925.1	h6.sal.bam	other	3024098	3024098	0	+	0	3	100	152	0.0
CP008925.1	h6.sal.bam	other	3024099	3024099	0	+	1	1	99	149	1.0
CP008925.1	h6.sal.bam	other	3024100	3024100	0	+	3	1	102	154	3.0
CP008925.1	h6.sal.bam	other	3024101	3024101	0	+	2	0	103	159	2.0
CP008925.1	h6.sal.bam	other	3024102	3024102	0	+	0	2	103	160	0.0
CP008925.1	h6.sal.bam	other	3024103	3024103	0	+	1	5	104	158	1.0
CP008925.1	h6.sal.bam	other	3024104	3024104	0	+	2	1	101	157	2.0
CP008925.1	h6.sal.bam	other	3024105	3024105	0	+	0	4	101	163	0.0
CP008925.1	h6.sal.bam	other	3024106	3024106	0	+	1	2	101	162	1.0
CP008925.1	h6.sal.bam	other	3024107	3024107	0	+	1	2	98	160	1.0
CP008925.1	h6.sal.bam	other	3024108	3024108	0	+	1	2	99	159	1.0
CP008925.1	h6.sal.bam	other	3024109	3024109	0	+	1	4	100	159	1.0
CP008925.1	h6.sal.bam	other	3024110	3024110	0	+	2	1	101	161	2.0
CP008925.1	h6.sal.bam	other	3024111	3024111	0	+	0	3	100	160	0.0
CP008925.1	h6.sal.bam	other	3024112	3024112	0	+	3	1	102	166	3.0
CP008925.1	h6.sal.bam	other	3024113	3024113	0	+	2	1	102	169	2.0
CP008925.1	h6.sal.bam	other	3024114	3024114	0	+	2	2	101	169	2.0
CP008925.1	h6.sal.bam	other	3024115	3024115	0	+	3	1	103	167	3.0
CP008925.1	h6.sal.bam	other	3024116	3024116	0	+	3	3	105	167	3.0
CP008925.1	h6.sal.bam	other	3024117	3024117	0	+	1	2	105	165	1.0
CP008925.1	h6.sal.bam	other	3024118	3024118	0	+	0	0	105	164	0.0
CP008925.1	h6.sal.bam	other	3024119	3024119	0	+	0	3	104	170	0.0
CP008925.1	h6.sal.bam	other	3024120	3024120	0	+	0	3	104	167	0.0
CP008925.1	h6.sal.bam	other	3024121	3024121	0	+	4	0	107	169	4.0
CP008925.1	h6.sal.bam	other	3024122	3024122	0	+	2	1	108	171	2.0
CP008925.1	h6.sal.bam	other	3024123	3024123	0	+	0	2	107	170	0.0
CP008925.1	h6.sal.bam	other	3024124	3024124	0	+	0	0	105	168	0.0
CP008925.1	h6.sal.bam	other	3024125	3024125	0	+	0	3	104	171	0.0
CP008925.1	h6.sal.bam	other	3024126	3024126	0	+	1	8	102	175	1.0
CP008925.1	h6.sal.bam	other	3024127	3024127	0	+	3	2	100	168	3.0
CP008925.1	h6.sal.bam	other	3024128	3024128	0	+	1	2	99	174	1.0
CP008925.1	h6.sal.bam	other	3024129	3024129	0	+	2	5	100	174	2.0
CP008925.1	h6.sal.bam	other	3024130	3024130	0	+	3	3	103	170	3.0
CP008925.1	h6.sal.bam	other	3024131	3024131	0	+	1	2	103	167	1.0
CP008925.1	h6.sal.bam	other	3024132	3024132	0	+	0	1	103	168	0.0
CP008925.1	h6.sal.bam	other	3024133	3024133	0	+	5	2	107	169	5.0
CP008925.1	h6.sal.bam	other	3024134	3024134	0	+	0	1	105	167	0.0
CP008925.1	h6.sal.bam	other	3024135	3024135	0	+	1	8	106	167	1.0
CP008925.1	h6.sal.bam	other	3024136	3024136	0	+	0	4	104	163	0.0
CP008925.1	h6.sal.bam	other	3024137	3024137	0	+	2	2	103	161	2.0
CP008925.1	h6.sal.bam	other	3024138	3024138	0	+	0	2	102	160	0.0
CP008925.1	h6.sal.bam	other	3024139	3024139	0	+	3	4	104	159	3.0
CP008925.1	h6.sal.bam	other	3024140	3024140	0	+	1	2	105	155	1.0
CP008925.1	h6.sal.bam	other	3024141	3024141	0	+	1	1	105	154	1.0
CP008925.1	h6.sal.bam	other	3024142	3024142	0	+	2	1	106	154	2.0
CP008925.1	h6.sal.bam	other	3024143	3024143	0	+	3	5	109	153	3.0
CP008925.1	h6.sal.bam	other	3024144	3024144	0	+	0	2	107	149	0.0
CP008925.1	h6.sal.bam	other	3024145	3024145	0	+	0	1	104	151	0.0
CP008925.1	h6.sal.bam	other	3024146	3024146	0	+	0	2	99	150	0.0
CP008925.1	h6.sal.bam	other	3024147	3024147	0	+	1	1	100	148	1.0
CP008925.1	h6.sal.bam	other	3024148	3024148	0	+	0	1	100	152	0.0
CP008925.1	h6.sal.bam	other	3024149	3024149	0	+	2	0	98	151	2.0
CP008925.1	h6.sal.bam	other	3024150	3024150	0	+	2	0	100	151	2.0
CP008925.1	h6.sal.bam	other	3024151	3024151	0	+	1	3	100	157	1.0
CP008925.1	h6.sal.bam	other	3024152	3024152	0	+	3	1	102	158	3.0
CP008925.1	h6.sal.bam	other	3024153	3024153	0	+	3	4	105	161	3.0
CP008925.1	h6.sal.bam	other	3024154	3024154	0	+	1	2	105	159	1.0
CP008925.1	h6.sal.bam	other	3024155	3024155	0	+	2	4	107	159	2.0
CP008925.1	h6.sal.bam	other	3024156	3024156	0	+	2	2	107	157	2.0
CP008925.1	h6.sal.bam	other	3024157	3024157	0	+	2	0	102	156	2.0
CP008925.1	h6.sal.bam	other	3024158	3024158	0	+	0	2	102	156	0.0
CP008925.1	h6.sal.bam	other	3024159	3024159	0	+	3	1	105	155	3.0
CP008925.1	h6.sal.bam	other	3024160	3024160	0	+	1	1	105	157	1.0
CP008925.1	h6.sal.bam	other	3024161	3024161	0	+	0	5	103	156	0.0
CP008925.1	h6.sal.bam	other	3024162	3024162	0	+	3	1	104	151	3.0
CP008925.1	h6.sal.bam	other	3024163	3024163	0	+	2	0	106	150	2.0
CP008925.1	h6.sal.bam	other	3024164	3024164	0	+	2	1	106	150	2.0
CP008925.1	h6.sal.bam	other	3024165	3024165	0	+	1	4	103	153	1.0
CP008925.1	h6.sal.bam	other	3024166	3024166	0	+	5	2	105	152	5.0
CP008925.1	h6.sal.bam	other	3024167	3024167	0	+	0	3	105	150	0.0
CP008925.1	h6.sal.bam	other	3024168	3024168	0	+	1	1	105	150	1.0
CP008925.1	h6.sal.bam	other	3024169	3024169	0	+	4	2	109	150	4.0
CP008925.1	h6.sal.bam	other	3024170	3024170	0	+	1	5	109	148	1.0
CP008925.1	h6.sal.bam	other	3024171	3024171	0	+	2	2	108	148	2.0
CP008925.1	h6.sal.bam	other	3024172	3024172	0	+	1	5	109	147	1.0
CP008925.1	h6.sal.bam	other	3024173	3024173	0	+	2	1	111	142	2.0
CP008925.1	h6.sal.bam	other	3024174	3024174	0	+	1	0	111	141	1.0
CP008925.1	h6.sal.bam	other	3024175	3024175	0	+	0	4	108	148	0.0
CP008925.1	h6.sal.bam	other	3024176	3024176	0	+	3	2	109	145	3.0
CP008925.1	h6.sal.bam	other	3024177	3024177	0	+	1	5	110	146	1.0
CP008925.1	h6.sal.bam	other	3024178	3024178	0	+	1	1	108	144	1.0
CP008925.1	h6.sal.bam	other	3024179	3024179	0	+	1	4	109	144	1.0
CP008925.1	h6.sal.bam	other	3024180	3024180	0	+	1	2	110	142	1.0
CP008925.1	h6.sal.bam	other	3024181	3024181	0	+	3	1	112	140	3.0
CP008925.1	h6.sal.bam	other	3024182	3024182	0	+	3	1	113	141	3.0
CP008925.1	h6.sal.bam	other	3024183	3024183	0	+	2	2	114	141	2.0
CP008925.1	h6.sal.bam	other	3024184	3024184	0	+	1	2	113	141	1.0
CP008925.1	h6.sal.bam	other	3024185	3024185	0	+	0	3	113	145	0.0
CP008925.1	h6.sal.bam	other	3024186	3024186	0	+	0	6	113	143	0.0
CP008925.1	h6.sal.bam	other	3024187	3024187	0	+	1	4	111	138	0.6666666666666666
CP008925.1	h6.sal.bam	other	3024188	3024188	0	+	1	2	110	136	0.6666666666666666
CP008925.1	h6.sal.bam	other	3024189	3024189	0	+	4	4	112	135	2.6666666666666665
CP008925.1	h6.sal.bam	other	3024190	3024190	0	+	2	1	111	133	1.0
CP008925.1	h6.sal.bam	other	3024191	3024191	0	+	4	3	112	136	2.0
CP008925.1	h6.sal.bam	other	3024192	3024192	0	+	7	1	118	134	4.666666666666667
CP008925.1	h6.sal.bam	other	3024193	3024193	0	+	3	3	121	133	3.0
CP008925.1	h6.sal.bam	other	3024194	3024194	0	+	1	0	115	132	0.6666666666666666
CP008925.1	h6.sal.bam	other	3024195	3024195	0	+	1	2	116	132	0.6666666666666666
CP008925.1	h6.sal.bam	other	3024196	3024196	0	+	0	0	115	132	0.0
CP008925.1	h6.sal.bam	other	3024197	3024197	0	+	0	2	115	132	0.0
CP008925.1	h6.sal.bam	other	3024198	3024198	0	+	2	3	117	133	1.0
CP008925.1	h6.sal.bam	other	3024199	3024199	0	+	1	4	118	130	0.5
CP008925.1	h6.sal.bam	other	3024200	3024200	0	+	1	2	119	127	0.6666666666666666
CP008925.1	h6.sal.bam	other	3024201	3024201	0	+	0	2	118	125	0.0
CP008925.1	h6.sal.bam	other	3024202	3024202	0	+	2	4	116	124	2.0
CP008925.1	h6.sal.bam	other	3024203	3024203	0	+	6	2	122	123	6.0
CP008925.1	h6.sal.bam	other	3024204	3024204	0	+	2	1	122	122	2.0
CP008925.1	h6.sal.bam	other	3024205	3024205	0	+	1	1	120	122	1.0
CP008925.1	h6.sal.bam	other	3024206	3024206	0	+	2	2	122	121	2.0
CP008925.1	h6.sal.bam	other	3024207	3024207	0	+	1	2	121	120	1.0
CP008925.1	h6.sal.bam	other	3024208	3024208	0	+	2	0	119	118	2.0
CP008925.1	h6.sal.bam	other	3024209	3024209	0	+	1	1	120	118	1.0
CP008925.1	h6.sal.bam	other	3024210	3024210	0	+	3	4	122	120	3.0
CP008925.1	h6.sal.bam	other	3024211	3024211	0	+	2	2	123	117	2.0
CP008925.1	h6.sal.bam	other	3024212	3024212	0	+	1	2	124	115	1.0
CP008925.1	h6.sal.bam	other	3024213	3024213	0	+	0	1	124	115	0.0
CP008925.1	h6.sal.bam	other	3024214	3024214	0	+	0	1	120	115	0.0
CP008925.1	h6.sal.bam	other	3024215	3024215	0	+	0	0	120	114	0.0
CP008925.1	h6.sal.bam	other	3024216	3024216	0	+	2	1	119	115	2.0
CP008925.1	h6.sal.bam	other	3024217	3024217	0	+	2	0	118	114	2.0
CP008925.1	h6.sal.bam	other	3024218	3024218	0	+	0	1	118	114	0.0
CP008925.1	h6.sal.bam	other	3024219	3024219	0	+	1	4	119	114	1.0
CP008925.1	h6.sal.bam	other	3024220	3024220	0	+	2	0	121	114	2.0
CP008925.1	h6.sal.bam	other	3024221	3024221	0	+	2	0	122	115	2.0
CP008925.1	h6.sal.bam	other	3024222	3024222	0	+	2	5	124	119	2.0
CP008925.1	h6.sal.bam	other	3024223	3024223	0	+	4	2	128	114	4.0
CP008925.1	h6.sal.bam	other	3024224	3024224	0	+	1	4	127	112	1.0
CP008925.1	h6.sal.bam	other	3024225	3024225	0	+	1	2	126	108	1.0
CP008925.1	h6.sal.bam	other	3024226	3024226	0	+	3	3	125	113	3.0
CP008925.1	h6.sal.bam	other	3024227	3024227	0	+	2	4	127	110	2.0
CP008925.1	h6.sal.bam	other	3024228	3024228	0	+	3	0	127	106	3.0
CP008925.1	h6.sal.bam	other	3024229	3024229	0	+	0	2	126	109	0.0
CP008925.1	h6.sal.bam	other	3024230	3024230	0	+	0	2	124	107	0.0
CP008925.1	h6.sal.bam	other	3024231	3024231	0	+	2	1	124	107	2.0
CP008925.1	h6.sal.bam	other	3024232	3024232	0	+	2	0	125	108	2.0
CP008925.1	h6.sal.bam	other	3024233	3024233	0	+	4	2	129	108	4.0
CP008925.1	h6.sal.bam	other	3024234	3024234	0	+	5	3	130	107	5.0
CP008925.1	h6.sal.bam	other	3024235	3024235	0	+	1	0	131	107	1.0
CP008925.1	h6.sal.bam	other	3024236	3024236	0	+	3	0	131	108	3.0
CP008925.1	h6.sal.bam	other	3024237	3024237	0	+	4	1	130	111	4.0
CP008925.1	h6.sal.bam	other	3024238	3024238	0	+	0	1	130	111	0.0
CP008925.1	h6.sal.bam	other	3024239	3024239	0	+	3	1	132	112	3.0
CP008925.1	h6.sal.bam	other	3024240	3024240	0	+	2	4	129	112	2.0
CP008925.1	h6.sal.bam	other	3024241	3024241	0	+	1	1	130	108	1.0
CP008925.1	h6.sal.bam	other	3024242	3024242	0	+	1	1	130	109	1.0
CP008925.1	h6.sal.bam	other	3024243	3024243	0	+	0	1	130	111	0.0
CP008925.1	h6.sal.bam	other	3024244	3024244	0	+	3	3	128	111	3.0
CP008925.1	h6.sal.bam	other	3024245	3024245	0	+	0	2	127	109	0.0
CP008925.1	h6.sal.bam	other	3024246	3024246	0	+	2	1	129	112	2.0
CP008925.1	h6.sal.bam	other	3024247	3024247	0	+	3	3	129	112	3.0
CP008925.1	h6.sal.bam	other	3024248	3024248	0	+	0	4	128	109	0.0
CP008925.1	h6.sal.bam	other	3024249	3024249	0	+	1	1	128	108	1.0
CP008925.1	h6.sal.bam	other	3024250	3024250	0	+	0	1	125	108	0.0
CP008925.1	h6.sal.bam	other	3024251	3024251	0	+	0	2	124	107	0.0
CP008925.1	h6.sal.bam	other	3024252	3024252	0	+	0	3	124	106	0.0
CP008925.1	h6.sal.bam	other	3024253	3024253	0	+	1	1	124	105	1.0
CP008925.1	h6.sal.bam	other	3024254	3024254	0	+	1	2	124	109	1.0
CP008925.1	h6.sal.bam	other	3024255	3024255	0	+	6	0	129	111	4.0
CP008925.1	h6.sal.bam	other	3024256	3024256	0	+	3	2	126	117	3.0
CP008925.1	h6.sal.bam	other	3024257	3024257	0	+	2	1	126	115	1.3333333333333333
CP008925.1	h6.sal.bam	other	3024258	3024258	0	+	1	3	127	114	1.0
CP008925.1	h6.sal.bam	other	3024259	3024259	0	+	0	5	126	114	0.0
CP008925.1	h6.sal.bam	other	3024260	3024260	0	+	4	1	130	110	4.0
CP008925.1	h6.sal.bam	other	3024261	3024261	0	+	2	1	132	109	2.0
CP008925.1	h6.sal.bam	other	3024262	3024262	0	+	2	2	132	109	2.0
CP008925.1	h6.sal.bam	other	3024263	3024263	0	+	0	1	131	107	0.0
CP008925.1	h6.sal.bam	other	3024264	3024264	0	+	1	2	127	109	1.0
CP008925.1	h6.sal.bam	other	3024265	3024265	0	+	2	4	123	108	2.0
CP008925.1	h6.sal.bam	other	3024266	3024266	0	+	4	1	127	105	4.0
CP008925.1	h6.sal.bam	other	3024267	3024267	0	+	5	2	126	105	5.0
CP008925.1	h6.sal.bam	other	3024268	3024268	0	+	0	0	122	105	0.0
CP008925.1	h6.sal.bam	other	3024269	3024269	0	+	0	0	122	107	0.0
CP008925.1	h6.sal.bam	other	3024270	3024270	0	+	2	2	124	109	2.0
CP008925.1	h6.sal.bam	other	3024271	3024271	0	+	3	1	127	111	3.0
CP008925.1	h6.sal.bam	other	3024272	3024272	0	+	1	2	128	110	1.0
CP008925.1	h6.sal.bam	other	3024273	3024273	0	+	0	0	126	111	0.0
CP008925.1	h6.sal.bam	other	3024274	3024274	0	+	1	1	126	116	1.0
CP008925.1	h6.sal.bam	other	3024275	3024275	0	+	1	0	118	115	1.0
CP008925.1	h6.sal.bam	other	3024276	3024276	0	+	3	2	121	116	3.0
CP008925.1	h6.sal.bam	other	3024277	3024277	0	+	0	2	121	116	0.0
CP008925.1	h6.sal.bam	other	3024278	3024278	0	+	1	1	120	115	1.0
CP008925.1	h6.sal.bam	other	3024279	3024279	0	+	0	1	117	115	0.0
CP008925.1	h6.sal.bam	other	3024280	3024280	0	+	1	1	118	119	1.0
CP008925.1	h6.sal.bam	other	3024281	3024281	0	+	3	0	121	119	3.0
CP008925.1	h6.sal.bam	other	3024282	3024282	0	+	1	0	118	120	1.0
CP008925.1	h6.sal.bam	other	3024283	3024283	0	+	1	2	119	124	1.0
CP008925.1	h6.sal.bam	other	3024284	3024284	0	+	0	1	119	123	0.0
CP008925.1	h6.sal.bam	other	3024285	3024285	0	+	2	1	118	124	2.0
CP008925.1	h6.sal.bam	other	3024286	3024286	0	+	0	0	116	124	0.0
CP008925.1	h6.sal.bam	other	3024287	3024287	0	+	4	2	120	127	4.0
CP008925.1	h6.sal.bam	other	3024288	3024288	0	+	0	1	120	126	0.0
CP008925.1	h6.sal.bam	other	3024289	3024289	0	+	0	0	120	127	0.0
CP008925.1	h6.sal.bam	other	3024290	3024290	0	+	3	1	119	129	3.0
CP008925.1	h6.sal.bam	other	3024291	3024291	0	+	3	1	122	128	3.0
CP008925.1	h6.sal.bam	other	3024292	3024292	0	+	0	1	122	127	0.0
CP008925.1	h6.sal.bam	other	3024293	3024293	0	+	1	2	122	130	1.0
CP008925.1	h6.sal.bam	other	3024294	3024294	0	+	4	2	126	131	4.0
CP008925.1	h6.sal.bam	other	3024295	3024295	0	+	6	1	129	132	6.0
CP008925.1	h6.sal.bam	other	3024296	3024296	0	+	3	3	128	133	3.0
CP008925.1	h6.sal.bam	other	3024297	3024297	0	+	0	0	125	132	0.0
CP008925.1	h6.sal.bam	other	3024298	3024298	0	+	0	4	125	135	0.0
CP008925.1	h6.sal.bam	other	3024299	3024299	0	+	2	2	126	132	2.0
CP008925.1	h6.sal.bam	other	3024300	3024300	0	+	2	1	127	130	1.3333333333333333
CP008925.1	h6.sal.bam	other	3024301	3024301	0	+	3	0	127	129	1.5
CP008925.1	h6.sal.bam	other	3024302	3024302	0	+	2	2	122	131	1.0
CP008925.1	h6.sal.bam	other	3024303	3024303	0	+	0	1	122	131	0.0
CP008925.1	h6.sal.bam	other	3024304	3024304	0	+	2	0	124	131	1.0
CP008925.1	h6.sal.bam	other	3024305	3024305	0	+	4	2	128	131	2.0
CP008925.1	h6.sal.bam	other	3024306	3024306	0	+	0	2	126	137	0.0
CP008925.1	h6.sal.bam	other	3024307	3024307	0	+	3	0	125	137	1.5
CP008925.1	h6.sal.bam	other	3024308	3024308	0	+	1	1	126	137	0.5
CP008925.1	h6.sal.bam	other	3024309	3024309	0	+	0	3	121	142	0.0
CP008925.1	h6.sal.bam	other	3024310	3024310	0	+	0	1	117	139	0.0
CP008925.1	h6.sal.bam	other	3024311	3024311	0	+	1	3	118	142	0.5
CP008925.1	h6.sal.bam	other	3024312	3024312	0	+	3	2	117	140	1.5
CP008925.1	h6.sal.bam	other	3024313	3024313	0	+	1	2	118	139	0.5
CP008925.1	h6.sal.bam	other	3024314	3024314	0	+	2	1	117	140	1.0
CP008925.1	h6.sal.bam	other	3024315	3024315	0	+	0	2	114	140	0.0
CP008925.1	h6.sal.bam	other	3024316	3024316	0	+	1	0	115	138	0.6666666666666666
CP008925.1	h6.sal.bam	other	3024317	3024317	0	+	0	3	114	138	0.0
CP008925.1	h6.sal.bam	other	3024318	3024318	0	+	2	1	116	137	1.0
CP008925.1	h6.sal.bam	other	3024319	3024319	0	+	2	1	115	137	1.0
CP008925.1	h6.sal.bam	other	3024320	3024320	0	+	2	6	117	137	1.3333333333333333
CP008925.1	h6.sal.bam	other	3024321	3024321	0	+	1	0	116	131	1.0
CP008925.1	h6.sal.bam	other	3024322	3024322	0	+	5	3	117	131	3.3333333333333335
CP008925.1	h6.sal.bam	other	3024323	3024323	0	+	0	1	117	130	0.0
CP008925.1	h6.sal.bam	other	3024324	3024324	0	+	3	0	120	131	1.5
CP008925.1	h6.sal.bam	other	3024325	3024325	0	+	3	0	123	131	1.5
CP008925.1	h6.sal.bam	other	3024326	3024326	0	+	1	2	124	132	0.5
CP008925.1	h6.sal.bam	other	3024327	3024327	0	+	0	2	124	132	0.0
CP008925.1	h6.sal.bam	other	3024328	3024328	0	+	2	5	117	130	1.0
CP008925.1	h6.sal.bam	other	3024329	3024329	0	+	0	4	117	125	0.0
CP008925.1	h6.sal.bam	other	3024330	3024330	0	+	0	4	117	123	0.0
CP008925.1	h6.sal.bam	other	3024331	3024331	0	+	2	0	115	121	1.0
CP008925.1	h6.sal.bam	other	3024332	3024332	0	+	4	3	119	121	2.0
CP008925.1	h6.sal.bam	other	3024333	3024333	0	+	3	0	121	122	1.5
CP008925.1	h6.sal.bam	other	3024334	3024334	0	+	2	1	116	123	1.0
CP008925.1	h6.sal.bam	other	3024335	3024335	0	+	3	0	119	123	1.5
CP008925.1	h6.sal.bam	other	3024336	3024336	0	+	2	1	121	124	1.0
CP008925.1	h6.sal.bam	other	3024337	3024337	0	+	2	2	121	130	1.0
CP008925.1	h6.sal.bam	other	3024338	3024338	0	+	2	1	111	129	1.0
CP008925.1	h6.sal.bam	other	3024339	3024339	0	+	2	1	113	128	1.0
CP008925.1	h6.sal.bam	other	3024340	3024340	0	+	1	1	113	129	0.5
CP008925.1	h6.sal.bam	other	3024341	3024341	0	+	3	1	116	129	1.5
CP008925.1	h6.sal.bam	other	3024342	3024342	0	+	1	1	117	136	0.5
CP008925.1	h6.sal.bam	other	3024343	3024343	0	+	1	3	118	137	0.5
CP008925.1	h6.sal.bam	other	3024344	3024344	0	+	1	2	119	134	0.5
CP008925.1	h6.sal.bam	other	3024345	3024345	0	+	1	7	118	138	0.5
CP008925.1	h6.sal.bam	other	3024346	3024346	0	+	1	0	116	132	0.5
CP008925.1	h6.sal.bam	other	3024347	3024347	0	+	2	3	117	138	1.0
CP008925.1	h6.sal.bam	other	3024348	3024348	0	+	2	2	119	136	1.0
CP008925.1	h6.sal.bam	other	3024349	3024349	0	+	3	0	120	135	1.5
CP008925.1	h6.sal.bam	other	3024350	3024350	0	+	3	1	122	136	1.5
CP008925.1	h6.sal.bam	other	3024351	3024351	0	+	2	2	121	136	1.0
CP008925.1	h6.sal.bam	other	3024352	3024352	0	+	1	1	122	134	0.5
CP008925.1	h6.sal.bam	other	3024353	3024353	0	+	2	2	120	136	1.0
CP008925.1	h6.sal.bam	other	3024354	3024354	0	+	4	7	124	134	2.0
CP008925.1	h6.sal.bam	other	3024355	3024355	0	+	2	1	126	129	1.0
CP008925.1	h6.sal.bam	other	3024356	3024356	0	+	3	1	129	131	1.5
CP008925.1	h6.sal.bam	other	3024357	3024357	0	+	2	3	131	130	1.0
CP008925.1	h6.sal.bam	other	3024358	3024358	0	+	0	2	129	130	0.0
CP008925.1	h6.sal.bam	other	3024359	3024359	0	+	0	1	129	128	0.0
CP008925.1	h6.sal.bam	other	3024360	3024360	0	+	0	1	127	129	0.0
CP008925.1	h6.sal.bam	other	3024361	3024361	0	+	0	2	127	129	0.0
CP008925.1	h6.sal.bam	other	3024362	3024362	0	+	6	1	129	128	3.0
CP008925.1	h6.sal.bam	other	3024363	3024363	0	+	0	2	129	127	0.0
CP008925.1	h6.sal.bam	other	3024364	3024364	0	+	2	2	131	128	1.0
CP008925.1	h6.sal.bam	other	3024365	3024365	0	+	1	0	130	128	0.5
CP008925.1	h6.sal.bam	other	3024366	3024366	0	+	1	2	129	128	0.5
CP008925.1	h6.sal.bam	other	3024367	3024367	0	+	4	4	132	126	2.0
CP008925.1	h6.sal.bam	other	3024368	3024368	0	+	3	3	135	127	1.5
CP008925.1	h6.sal.bam	other	3024369	3024369	0	+	1	2	126	125	0.5
CP008925.1	h6.sal.bam	other	3024370	3024370	0	+	0	1	126	127	0.0
CP008925.1	h6.sal.bam	other	3024371	3024371	0	+	1	2	123	128	0.5
CP008925.1	h6.sal.bam	other	3024372	3024372	0	+	4	3	127	127	2.0
CP008925.1	h6.sal.bam	other	3024373	3024373	0	+	2	1	127	126	1.0
CP008925.1	h6.sal.bam	other	3024374	3024374	0	+	1	0	123	127	0.5
CP008925.1	h6.sal.bam	other	3024375	3024375	0	+	3	1	126	129	1.5
CP008925.1	h6.sal.bam	other	3024376	3024376	0	+	4	3	130	128	2.0
CP008925.1	h6.sal.bam	other	3024377	3024377	0	+	0	1	128	129	0.0
CP008925.1	h6.sal.bam	other	3024378	3024378	0	+	3	1	128	132	1.5
CP008925.1	h6.sal.bam	other	3024379	3024379	0	+	1	4	129	131	0.5
CP008925.1	h6.sal.bam	other	3024380	3024380	0	+	4	3	130	130	2.0
CP008925.1	h6.sal.bam	other	3024381	3024381	0	+	0	2	127	131	0.0
CP008925.1	h6.sal.bam	other	3024382	3024382	0	+	0	6	127	130	0.0
CP008925.1	h6.sal.bam	other	3024383	3024383	0	+	5	0	131	125	2.5
CP008925.1	h6.sal.bam	other	3024384	3024384	0	+	2	1	133	130	1.0
CP008925.1	h6.sal.bam	other	3024385	3024385	0	+	4	3	137	131	2.0
CP008925.1	h6.sal.bam	other	3024386	3024386	0	+	2	0	138	130	1.0
CP008925.1	h6.sal.bam	other	3024387	3024387	0	+	2	2	137	131	1.0
CP008925.1	h6.sal.bam	other	3024388	3024388	0	+	5	3	141	130	2.5
CP008925.1	h6.sal.bam	other	3024389	3024389	0	+	2	1	141	127	1.0
CP008925.1	h6.sal.bam	other	3024390	3024390	0	+	7	0	148	131	3.5
CP008925.1	h6.sal.bam	other	3024391	3024391	0	+	1	1	147	131	0.5
CP008925.1	h6.sal.bam	other	3024392	3024392	0	+	3	2	150	134	1.5
CP008925.1	h6.sal.bam	other	3024393	3024393	0	+	2	0	148	133	1.0
CP008925.1	h6.sal.bam	other	3024394	3024394	0	+	0	2	148	135	0.0
CP008925.1	h6.sal.bam	other	3024395	3024395	0	+	1	1	147	135	0.5
CP008925.1	h6.sal.bam	other	3024396	3024396	0	+	2	1	147	135	1.0
CP008925.1	h6.sal.bam	other	3024397	3024397	0	+	2	0	145	135	1.0
CP008925.1	h6.sal.bam	other	3024398	3024398	0	+	6	3	151	135	3.0
CP008925.1	h6.sal.bam	other	3024399	3024399	0	+	1	0	149	132	0.5
CP008925.1	h6.sal.bam	other	3024400	3024400	0	+	3	1	149	138	1.5
CP008925.1	h6.sal.bam	other	3024401	3024401	0	+	1	4	149	138	0.5
CP008925.1	h6.sal.bam	other	3024402	3024402	0	+	1	2	150	134	0.5
CP008925.1	h6.sal.bam	other	3024403	3024403	0	+	2	3	150	132	1.0
CP008925.1	h6.sal.bam	other	3024404	3024404	0	+	4	1	154	134	2.0
CP008925.1	h6.sal.bam	other	3024405	3024405	0	+	5	1	159	133	2.5
CP008925.1	h6.sal.bam	other	3024406	3024406	0	+	1	1	159	132	0.5
CP008925.1	h6.sal.bam	other	3024407	3024407	0	+	0	4	154	133	0.0
CP008925.1	h6.sal.bam	other	3024408	3024408	0	+	5	2	156	131	2.5
CP008925.1	h6.sal.bam	other	3024409	3024409	0	+	1	1	153	130	0.5
CP008925.1	h6.sal.bam	other	3024410	3024410	0	+	0	4	153	129	0.0
CP008925.1	h6.sal.bam	other	3024411	3024411	0	+	3	4	154	125	1.5
CP008925.1	h6.sal.bam	other	3024412	3024412	0	+	1	1	151	123	0.5
CP008925.1	h6.sal.bam	other	3024413	3024413	0	+	5	3	156	122	2.5
CP008925.1	h6.sal.bam	other	3024414	3024414	0	+	5	1	159	119	2.5
CP008925.1	h6.sal.bam	other	3024415	3024415	0	+	2	0	157	118	1.0
CP008925.1	h6.sal.bam	other	3024416	3024416	0	+	4	2	161	118	2.0
CP008925.1	h6.sal.bam	other	3024417	3024417	0	+	0	3	160	116	0.0
CP008925.1	h6.sal.bam	other	3024418	3024418	0	+	1	0	160	113	0.5
CP008925.1	h6.sal.bam	other	3024419	3024419	0	+	4	3	163	123	2.0
CP008925.1	h6.sal.bam	other	3024420	3024420	0	+	2	2	163	122	1.0
CP008925.1	h6.sal.bam	other	3024421	3024421	0	+	4	2	167	121	2.0
CP008925.1	h6.sal.bam	other	3024422	3024422	0	+	3	1	168	119	1.5
CP008925.1	h6.sal.bam	other	3024423	3024423	0	+	1	2	164	119	0.5
CP008925.1	h6.sal.bam	other	3024424	3024424	0	+	2	0	163	119	1.0
CP008925.1	h6.sal.bam	other	3024425	3024425	0	+	1	1	164	119	0.5
CP008925.1	h6.sal.bam	other	3024426	3024426	0	+	3	2	164	120	1.5
CP008925.1	h6.sal.bam	other	3024427	3024427	0	+	2	2	166	118	1.0
CP008925.1	h6.sal.bam	other	3024428	3024428	0	+	2	1	164	121	1.0
CP008925.1	h6.sal.bam	other	3024429	3024429	0	+	0	1	161	120	0.0
CP008925.1	h6.sal.bam	other	3024430	3024430	0	+	0	2	160	120	0.0
CP008925.1	h6.sal.bam	other	3024431	3024431	0	+	0	3	157	124	0.0
CP008925.1	h6.sal.bam	other	3024432	3024432	0	+	0	2	155	124	0.0
CP008925.1	h6.sal.bam	other	3024433	3024433	0	+	2	0	156	123	1.0
CP008925.1	h6.sal.bam	other	3024434	3024434	0	+	2	2	158	124	1.0
CP008925.1	h6.sal.bam	other	3024435	3024435	0	+	3	0	161	123	1.5
CP008925.1	h6.sal.bam	other	3024436	3024436	0	+	0	0	161	126	0.0
CP008925.1	h6.sal.bam	other	3024437	3024437	0	+	2	3	157	127	1.0
CP008925.1	h6.sal.bam	other	3024438	3024438	0	+	0	2	155	125	0.0
CP008925.1	h6.sal.bam	other	3024439	3024439	0	+	1	2	155	126	0.5
CP008925.1	h6.sal.bam	other	3024440	3024440	0	+	1	2	147	126	0.5
CP008925.1	h6.sal.bam	other	3024441	3024441	0	+	3	1	150	126	1.5
CP008925.1	h6.sal.bam	other	3024442	3024442	0	+	1	1	151	129	0.5
CP008925.1	h6.sal.bam	other	3024443	3024443	0	+	0	3	151	128	0.0
CP008925.1	h6.sal.bam	other	3024444	3024444	0	+	3	5	154	127	1.5
CP008925.1	h6.sal.bam	other	3024445	3024445	0	+	0	3	154	122	0.0
CP008925.1	h6.sal.bam	other	3024446	3024446	0	+	1	1	154	120	0.5
CP008925.1	h6.sal.bam	other	3024447	3024447	0	+	7	2	155	119	4.666666666666667
CP008925.1	h6.sal.bam	other	3024448	3024448	0	+	1	0	156	117	1.0
CP008925.1	h6.sal.bam	other	3024449	3024449	0	+	3	3	157	123	3.0
CP008925.1	h6.sal.bam	other	3024450	3024450	0	+	0	2	155	120	0.0
CP008925.1	h6.sal.bam	other	3024451	3024451	0	+	2	2	153	118	2.0
CP008925.1	h6.sal.bam	other	3024452	3024452	0	+	4	3	157	116	4.0
CP008925.1	h6.sal.bam	other	3024453	3024453	0	+	0	1	154	114	0.0
CP008925.1	h6.sal.bam	other	3024454	3024454	0	+	8	2	162	113	8.0
CP008925.1	h6.sal.bam	other	3024455	3024455	0	+	1	4	159	114	1.0
CP008925.1	h6.sal.bam	other	3024456	3024456	0	+	1	1	160	114	1.0
CP008925.1	h6.sal.bam	other	3024457	3024457	0	+	0	2	155	114	0.0
CP008925.1	h6.sal.bam	other	3024458	3024458	0	+	2	4	157	112	2.0
CP008925.1	h6.sal.bam	other	3024459	3024459	0	+	1	3	156	111	0.6666666666666666
CP008925.1	h6.sal.bam	other	3024460	3024460	0	+	2	3	143	108	1.0
CP008925.1	h6.sal.bam	other	3024461	3024461	0	+	0	0	143	105	0.0
CP008925.1	h6.sal.bam	other	3024462	3024462	0	+	3	0	145	108	1.5
CP008925.1	h6.sal.bam	other	3024463	3024463	0	+	1	4	146	108	0.5
CP008925.1	h6.sal.bam	other	3024464	3024464	0	+	2	0	148	106	1.3333333333333333
CP008925.1	h6.sal.bam	other	3024465	3024465	0	+	0	2	143	107	0.0
CP008925.1	h6.sal.bam	other	3024466	3024466	0	+	2	2	144	105	2.0
CP008925.1	h6.sal.bam	other	3024467	3024467	0	+	2	0	143	106	2.0
CP008925.1	h6.sal.bam	other	3024468	3024468	0	+	4	2	145	107	2.6666666666666665
CP008925.1	h6.sal.bam	other	3024469	3024469	0	+	4	2	149	105	4.0
CP008925.1	h6.sal.bam	other	3024470	3024470	0	+	3	1	151	105	3.0
CP008925.1	h6.sal.bam	other	3024471	3024471	0	+	3	1	152	106	3.0
CP008925.1	h6.sal.bam	other	3024472	3024472	0	+	6	3	156	108	6.0
CP008925.1	h6.sal.bam	other	3024473	3024473	0	+	3	3	152	106	3.0
CP008925.1	h6.sal.bam	other	3024474	3024474	0	+	4	0	153	105	4.0
CP008925.1	h6.sal.bam	other	3024475	3024475	0	+	2	2	155	105	2.0
CP008925.1	h6.sal.bam	other	3024476	3024476	0	+	0	1	153	110	0.0
CP008925.1	h6.sal.bam	other	3024477	3024477	0	+	0	1	151	112	0.0
CP008925.1	h6.sal.bam	other	3024478	3024478	0	+	3	4	154	113	3.0
CP008925.1	h6.sal.bam	other	3024479	3024479	0	+	2	0	152	109	2.0
CP008925.1	h6.sal.bam	other	3024480	3024480	0	+	2	2	149	114	2.0
CP008925.1	h6.sal.bam	other	3024481	3024481	0	+	0	1	148	116	0.0
CP008925.1	h6.sal.bam	other	3024482	3024482	0	+	1	0	144	118	1.0
CP008925.1	h6.sal.bam	other	3024483	3024483	0	+	1	0	144	118	1.0
CP008925.1	h6.sal.bam	other	3024484	3024484	0	+	1	0	145	118	1.0
CP008925.1	h6.sal.bam	other	3024485	3024485	0	+	1	0	143	119	1.0
CP008925.1	h6.sal.bam	other	3024486	3024486	0	+	0	2	143	121	0.0
CP008925.1	h6.sal.bam	GAAC	3024487	3024487	3024495	+	1	4	138	124	1.0
CP008925.1	h6.sal.bam	other	3024488	3024488	0	+	0	2	138	120	0.0
CP008925.1	h6.sal.bam	GAAC	3024489	3024489	3024495	+	2	0	135	120	2.0
CP008925.1	h6.sal.bam	other	3024490	3024490	0	+	1	0	130	121	1.0
CP008925.1	h6.sal.bam	other	3024491	3024491	0	+	1	1	131	121	1.0
CP008925.1	h6.sal.bam	other	3024492	3024492	0	+	0	3	131	124	0.0
CP008925.1	h6.sal.bam	other	3024493	3024493	0	+	0	0	125	126	0.0
CP008925.1	h6.sal.bam	other	3024494	3024494	0	+	3	2	128	126	3.0
CP008925.1	h6.sal.bam	other	3024495	3024495	0	+	1	1	128	124	0.6666666666666666
CP008925.1	h6.sal.bam	other	3024496	3024496	0	+	3	0	124	128	2.0
CP008925.1	h6.sal.bam	other	3024497	3024497	0	+	1	2	124	131	1.0
CP008925.1	h6.sal.bam	other	3024498	3024498	0	+	1	2	124	130	1.0
CP008925.1	h6.sal.bam	other	3024499	3024499	0	+	0	1	121	130	0.0
CP008925.1	h6.sal.bam	other	3024500	3024500	0	+	0	2	116	130	0.0
CP008925.1	h6.sal.bam	other	3024501	3024501	0	+	5	4	121	130	5.0
CP008925.1	h6.sal.bam	other	3024502	3024502	0	+	0	1	121	128	0.0
CP008925.1	h6.sal.bam	other	3024503	3024503	0	+	5	4	125	129	5.0
CP008925.1	h6.sal.bam	GAAC	3024504	3024504	3024495	+	1	1	126	128	1.0
CP008925.1	h6.sal.bam	other	3024505	3024505	0	+	4	1	130	130	4.0
CP008925.1	h6.sal.bam	GAAC	3024506	3024506	3024495	+	2	2	132	129	2.0
CP008925.1	h6.sal.bam	other	3024507	3024507	0	+	1	1	133	128	0.6666666666666666
CP008925.1	h6.sal.bam	other	3024508	3024508	0	+	3	1	132	129	2.0
CP008925.1	h6.sal.bam	other	3024509	3024509	0	+	3	1	133	128	1.5
CP008925.1	h6.sal.bam	other	3024510	3024510	0	+	3	4	134	132	1.5
CP008925.1	h6.sal.bam	other	3024511	3024511	0	+	3	0	134	129	1.5
CP008925.1	h6.sal.bam	other	3024512	3024512	0	+	2	1	136	131	1.3333333333333333
CP008925.1	h6.sal.bam	other	3024513	3024513	0	+	0	2	136	133	0.0
CP008925.1	h6.sal.bam	other	3024514	3024514	0	+	1	2	135	133	0.5
CP008925.1	h6.sal.bam	other	3024515	3024515	0	+	0	6	135	133	0.0
CP008925.1	h6.sal.bam	other	3024516	3024516	0	+	2	0	133	130	1.3333333333333333
CP008925.1	h6.sal.bam	other	3024517	3024517	0	+	1	3	133	131	1.0
CP008925.1	h6.sal.bam	other	3024518	3024518	0	+	2	0	135	130	2.0
CP008925.1	h6.sal.bam	other	3024519	3024519	0	+	1	0	133	135	1.0
CP008925.1	h6.sal.bam	other	3024520	3024520	0	+	1	1	133	136	1.0
CP008925.1	h6.sal.bam	other	3024521	3024521	0	+	3	0	136	136	3.0
CP008925.1	h6.sal.bam	other	3024522	3024522	0	+	1	2	129	139	1.0
CP008925.1	h6.sal.bam	other	3024523	3024523	0	+	2	4	130	139	2.0
CP008925.1	h6.sal.bam	other	3024524	3024524	0	+	0	0	130	139	0.0
CP008925.1	h6.sal.bam	other	3024525	3024525	0	+	1	2	131	141	1.0
CP008925.1	h6.sal.bam	other	3024526	3024526	0	+	4	0	133	139	4.0
CP008925.1	h6.sal.bam	other	3024527	3024527	0	+	5	1	133	142	5.0
CP008925.1	h6.sal.bam	other	3024528	3024528	0	+	4	3	137	144	4.0
CP008925.1	h6.sal.bam	other	3024529	3024529	0	+	0	3	131	141	0.0
CP008925.1	h6.sal.bam	other	3024530	3024530	0	+	3	1	133	143	3.0
CP008925.1	h6.sal.bam	other	3024531	3024531	0	+	1	1	133	145	1.0
CP008925.1	h6.sal.bam	other	3024532	3024532	0	+	3	2	131	147	3.0
CP008925.1	h6.sal.bam	other	3024533	3024533	0	+	4	0	135	147	4.0
CP008925.1	h6.sal.bam	other	3024534	3024534	0	+	3	0	138	148	3.0
CP008925.1	h6.sal.bam	other	3024535	3024535	0	+	2	1	140	149	2.0
CP008925.1	h6.sal.bam	other	3024536	3024536	0	+	0	3	140	148	0.0
CP008925.1	h6.sal.bam	other	3024537	3024537	0	+	0	1	137	147	0.0
CP008925.1	h6.sal.bam	other	3024538	3024538	0	+	0	1	136	149	0.0
CP008925.1	h6.sal.bam	other	3024539	3024539	0	+	0	0	134	150	0.0
CP008925.1	h6.sal.bam	other	3024540	3024540	0	+	2	2	136	150	1.0
CP008925.1	h6.sal.bam	other	3024541	3024541	0	+	2	1	136	150	1.0
CP008925.1	h6.sal.bam	other	3024542	3024542	0	+	0	1	134	151	0.0
CP008925.1	h6.sal.bam	other	3024543	3024543	0	+	2	1	132	151	1.0
CP008925.1	h6.sal.bam	other	3024544	3024544	0	+	1	2	121	152	0.5
CP008925.1	h6.sal.bam	other	3024545	3024545	0	+	5	2	126	153	2.5
CP008925.1	h6.sal.bam	other	3024546	3024546	0	+	0	1	126	151	0.0
CP008925.1	h6.sal.bam	other	3024547	3024547	0	+	1	0	122	150	0.5
CP008925.1	h6.sal.bam	other	3024548	3024548	0	+	0	2	120	152	0.0
CP008925.1	h6.sal.bam	other	3024549	3024549	0	+	1	6	117	150	0.5
CP008925.1	h6.sal.bam	other	3024550	3024550	0	+	2	1	117	147	1.0
CP008925.1	h6.sal.bam	other	3024551	3024551	0	+	2	4	119	146	1.0
CP008925.1	h6.sal.bam	other	3024552	3024552	0	+	1	2	120	144	0.5
CP008925.1	h6.sal.bam	other	3024553	3024553	0	+	5	1	122	143	2.5
CP008925.1	h6.sal.bam	other	3024554	3024554	0	+	1	5	121	142	0.5
CP008925.1	h6.sal.bam	other	3024555	3024555	0	+	3	3	122	138	1.5
CP008925.1	h6.sal.bam	other	3024556	3024556	0	+	0	3	122	136	0.0
CP008925.1	h6.sal.bam	other	3024557	3024557	0	+	3	0	124	137	1.5
CP008925.1	h6.sal.bam	other	3024558	3024558	0	+	3	0	126	139	1.5
CP008925.1	h6.sal.bam	other	3024559	3024559	0	+	3	1	127	142	1.5
CP008925.1	h6.sal.bam	other	3024560	3024560	0	+	2	2	129	141	1.0
CP008925.1	h6.sal.bam	other	3024561	3024561	0	+	0	5	129	142	0.0
CP008925.1	h6.sal.bam	other	3024562	3024562	0	+	0	1	128	138	0.0
CP008925.1	h6.sal.bam	other	3024563	3024563	0	+	2	2	130	137	1.0
CP008925.1	h6.sal.bam	other	3024564	3024564	0	+	4	0	131	135	2.0
CP008925.1	h6.sal.bam	other	3024565	3024565	0	+	1	4	132	137	0.5
CP008925.1	h6.sal.bam	other	3024566	3024566	0	+	0	3	131	135	0.0
CP008925.1	h6.sal.bam	other	3024567	3024567	0	+	1	3	132	134	0.5
CP008925.1	h6.sal.bam	other	3024568	3024568	0	+	2	1	130	131	1.0
CP008925.1	h6.sal.bam	other	3024569	3024569	0	+	1	2	131	130	0.5
CP008925.1	h6.sal.bam	other	3024570	3024570	0	+	0	2	131	128	0.0
CP008925.1	h6.sal.bam	other	3024571	3024571	0	+	3	3	129	126	1.5
CP008925.1	h6.sal.bam	other	3024572	3024572	0	+	0	0	129	123	0.0
CP008925.1	h6.sal.bam	other	3024573	3024573	0	+	1	2	130	123	0.5
CP008925.1	h6.sal.bam	other	3024574	3024574	0	+	0	1	130	123	0.0
CP008925.1	h6.sal.bam	other	3024575	3024575	0	+	2	2	127	122	1.0
CP008925.1	h6.sal.bam	other	3024576	3024576	0	+	3	2	130	123	1.5
CP008925.1	h6.sal.bam	other	3024577	3024577	0	+	0	2	130	121	0.0
CP008925.1	h6.sal.bam	other	3024578	3024578	0	+	0	2	125	122	0.0
CP008925.1	h6.sal.bam	other	3024579	3024579	0	+	3	3	127	127	1.5
CP008925.1	h6.sal.bam	other	3024580	3024580	0	+	3	0	124	125	1.5
CP008925.1	h6.sal.bam	other	3024581	3024581	0	+	0	1	120	128	0.0
CP008925.1	h6.sal.bam	other	3024582	3024582	0	+	1	2	121	130	0.5
CP008925.1	h6.sal.bam	other	3024583	3024583	0	+	4	2	125	128	2.0
CP008925.1	h6.sal.bam	other	3024584	3024584	0	+	2	3	121	127	1.0
CP008925.1	h6.sal.bam	other	3024585	3024585	0	+	2	1	123	124	1.0
CP008925.1	h6.sal.bam	other	3024586	3024586	0	+	3	2	123	126	1.5
CP008925.1	h6.sal.bam	other	3024587	3024587	0	+	4	3	125	126	2.0
CP008925.1	h6.sal.bam	other	3024588	3024588	0	+	4	2	129	124	2.0
CP008925.1	h6.sal.bam	other	3024589	3024589	0	+	2	3	130	123	1.0
CP008925.1	h6.sal.bam	other	3024590	3024590	0	+	5	3	133	121	2.5
CP008925.1	h6.sal.bam	other	3024591	3024591	0	+	0	1	133	118	0.0
CP008925.1	h6.sal.bam	other	3024592	3024592	0	+	2	2	130	120	1.0
CP008925.1	h6.sal.bam	other	3024593	3024593	0	+	4	5	133	122	2.0
CP008925.1	h6.sal.bam	other	3024594	3024594	0	+	2	1	134	120	1.0
CP008925.1	h6.sal.bam	other	3024595	3024595	0	+	2	2	134	121	1.0
CP008925.1	h6.sal.bam	other	3024596	3024596	0	+	0	3	131	121	0.0
CP008925.1	h6.sal.bam	other	3024597	3024597	0	+	1	2	132	118	0.5
CP008925.1	h6.sal.bam	other	3024598	3024598	0	+	3	4	134	118	1.5
CP008925.1	h6.sal.bam	other	3024599	3024599	0	+	3	2	137	118	1.5
CP008925.1	h6.sal.bam	other	3024600	3024600	0	+	1	1	137	117	0.5
CP008925.1	h6.sal.bam	other	3024601	3024601	0	+	3	2	128	117	1.5
CP008925.1	h6.sal.bam	other	3024602	3024602	0	+	0	3	128	117	0.0
CP008925.1	h6.sal.bam	other	3024603	3024603	0	+	2	2	130	115	1.0
CP008925.1	h6.sal.bam	other	3024604	3024604	0	+	3	2	132	114	1.5
CP008925.1	h6.sal.bam	other	3024605	3024605	0	+	5	2	135	112	2.5
CP008925.1	h6.sal.bam	other	3024606	3024606	0	+	6	4	140	112	3.0
CP008925.1	h6.sal.bam	other	3024607	3024607	0	+	5	1	142	108	2.5
CP008925.1	h6.sal.bam	other	3024608	3024608	0	+	5	2	142	107	2.5
CP008925.1	h6.sal.bam	other	3024609	3024609	0	+	2	1	143	110	1.0
CP008925.1	h6.sal.bam	other	3024610	3024610	0	+	1	2	142	110	0.5
CP008925.1	h6.sal.bam	other	3024611	3024611	0	+	0	2	142	108	0.0
CP008925.1	h6.sal.bam	other	3024612	3024612	0	+	2	4	144	106	1.0
CP008925.1	h6.sal.bam	other	3024613	3024613	0	+	1	1	144	104	0.5
CP008925.1	h6.sal.bam	other	3024614	3024614	0	+	1	0	145	107	0.5
CP008925.1	h6.sal.bam	other	3024615	3024615	0	+	3	2	146	109	1.5
CP008925.1	h6.sal.bam	other	3024616	3024616	0	+	4	1	147	108	2.0
CP008925.1	h6.sal.bam	other	3024617	3024617	0	+	3	1	150	110	1.5
CP008925.1	h6.sal.bam	other	3024618	3024618	0	+	5	1	153	109	2.5
CP008925.1	h6.sal.bam	other	3024619	3024619	0	+	2	3	149	108	1.0
CP008925.1	h6.sal.bam	other	3024620	3024620	0	+	3	0	152	107	1.5
CP008925.1	h6.sal.bam	other	3024621	3024621	0	+	1	1	153	108	0.5
CP008925.1	h6.sal.bam	other	3024622	3024622	0	+	1	1	153	108	0.5
CP008925.1	h6.sal.bam	other	3024623	3024623	0	+	1	0	154	109	0.5
CP008925.1	h6.sal.bam	other	3024624	3024624	0	+	2	2	155	109	1.0
CP008925.1	h6.sal.bam	other	3024625	3024625	0	+	1	0	153	107	0.5
CP008925.1	h6.sal.bam	other	3024626	3024626	0	+	2	3	149	109	1.0
CP008925.1	h6.sal.bam	other	3024627	3024627	0	+	3	1	152	109	1.5
CP008925.1	h6.sal.bam	other	3024628	3024628	0	+	1	1	153	108	0.5
CP008925.1	h6.sal.bam	other	3024629	3024629	0	+	3	1	149	110	1.5
CP008925.1	h6.sal.bam	other	3024630	3024630	0	+	3	1	152	111	1.5
CP008925.1	h6.sal.bam	other	3024631	3024631	0	+	4	3	156	111	2.0
CP008925.1	h6.sal.bam	other	3024632	3024632	0	+	3	2	154	108	1.5
CP008925.1	h6.sal.bam	other	3024633	3024633	0	+	0	3	154	109	0.0
CP008925.1	h6.sal.bam	other	3024634	3024634	0	+	4	1	158	107	2.0
CP008925.1	h6.sal.bam	other	3024635	3024635	0	+	1	2	157	109	0.5
CP008925.1	h6.sal.bam	other	3024636	3024636	0	+	5	1	162	110	2.5
CP008925.1	h6.sal.bam	other	3024637	3024637	0	+	1	0	161	111	0.5
CP008925.1	h6.sal.bam	other	3024638	3024638	0	+	4	1	165	112	2.0
CP008925.1	h6.sal.bam	other	3024639	3024639	0	+	3	0	164	112	1.5
CP008925.1	h6.sal.bam	other	3024640	3024640	0	+	1	2	164	117	0.5
CP008925.1	h6.sal.bam	other	3024641	3024641	0	+	2	2	166	115	1.0
CP008925.1	h6.sal.bam	other	3024642	3024642	0	+	1	0	166	118	0.5
CP008925.1	h6.sal.bam	other	3024643	3024643	0	+	3	0	167	118	1.5
CP008925.1	h6.sal.bam	other	3024644	3024644	0	+	3	0	166	120	1.5
CP008925.1	h6.sal.bam	other	3024645	3024645	0	+	1	0	167	120	0.5
CP008925.1	h6.sal.bam	other	3024646	3024646	0	+	4	0	171	120	2.0
CP008925.1	h6.sal.bam	other	3024647	3024647	0	+	2	0	173	125	1.0
CP008925.1	h6.sal.bam	GTTC	3024648	3024648	3024656	+	3	4	175	129	1.5
CP008925.1	h6.sal.bam	other	3024649	3024649	0	+	1	0	176	125	0.5
CP008925.1	h6.sal.bam	GTTC	3024650	3024650	3024656	+	3	1	177	127	1.5
CP008925.1	h6.sal.bam	other	3024651	3024651	0	+	3	3	176	135	1.5
CP008925.1	h6.sal.bam	other	3024652	3024652	0	+	1	3	176	135	0.5
CP008925.1	h6.sal.bam	other	3024653	3024653	0	+	0	4	176	132	0.0
CP008925.1	h6.sal.bam	other	3024654	3024654	0	+	3	2	176	132	1.5
CP008925.1	h6.sal.bam	other	3024655	3024655	0	+	3	3	176	131	1.5
CP008925.1	h6.sal.bam	other	3024656	3024656	0	+	4	3	180	129	2.0
CP008925.1	h6.sal.bam	other	3024657	3024657	0	+	0	0	178	126	0.0
CP008925.1	h6.sal.bam	other	3024658	3024658	0	+	2	1	175	127	1.0
CP008925.1	h6.sal.bam	other	3024659	3024659	0	+	2	5	176	127	1.0
CP008925.1	h6.sal.bam	other	3024660	3024660	0	+	2	1	177	122	1.0
CP008925.1	h6.sal.bam	other	3024661	3024661	0	+	2	1	176	123	1.0
CP008925.1	h6.sal.bam	other	3024662	3024662	0	+	1	3	173	122	0.5
CP008925.1	h6.sal.bam	other	3024663	3024663	0	+	0	0	170	120	0.0
CP008925.1	h6.sal.bam	other	3024664	3024664	0	+	4	0	171	122	2.0
CP008925.1	h6.sal.bam	GTTC	3024665	3024665	3024656	+	3	1	171	126	1.5
CP008925.1	h6.sal.bam	other	3024666	3024666	0	+	4	2	175	127	2.0
CP008925.1	h6.sal.bam	GTTC	3024667	3024667	3024656	+	8	3	181	126	4.0
CP008925.1	h6.sal.bam	other	3024668	3024668	0	+	0	3	177	123	0.0
CP008925.1	h6.sal.bam	other	3024669	3024669	0	+	3	2	176	124	1.5
CP008925.1	h6.sal.bam	other	3024670	3024670	0	+	3	2	179	122	1.5
CP008925.1	h6.sal.bam	other	3024671	3024671	0	+	2	0	177	122	1.0
CP008925.1	h6.sal.bam	other	3024672	3024672	0	+	0	2	177	125	0.0
CP008925.1	h6.sal.bam	other	3024673	3024673	0	+	0	4	177	124	0.0
CP008925.1	h6.sal.bam	other	3024674	3024674	0	+	2	1	174	123	1.0
CP008925.1	h6.sal.bam	other	3024675	3024675	0	+	3	1	176	124	1.5
CP008925.1	h6.sal.bam	other	3024676	3024676	0	+	1	2	173	124	0.5
CP008925.1	h6.sal.bam	other	3024677	3024677	0	+	0	1	173	124	0.0
CP008925.1	h6.sal.bam	other	3024678	3024678	0	+	2	1	173	127	1.0
CP008925.1	h6.sal.bam	other	3024679	3024679	0	+	1	0	167	129	0.5
CP008925.1	h6.sal.bam	other	3024680	3024680	0	+	1	2	168	129	0.5
CP008925.1	h6.sal.bam	other	3024681	3024681	0	+	1	0	164	129	0.5
CP008925.1	h6.sal.bam	other	3024682	3024682	0	+	0	5	159	130	0.0
CP008925.1	h6.sal.bam	other	3024683	3024683	0	+	5	0	159	125	2.5
CP008925.1	h6.sal.bam	other	3024684	3024684	0	+	2	0	159	126	1.0
CP008925.1	h6.sal.bam	other	3024685	3024685	0	+	1	1	159	126	0.5
CP008925.1	h6.sal.bam	other	3024686	3024686	0	+	2	0	161	132	1.0
CP008925.1	h6.sal.bam	other	3024687	3024687	0	+	1	2	159	139	0.5
CP008925.1	h6.sal.bam	other	3024688	3024688	0	+	2	5	161	139	1.0
CP008925.1	h6.sal.bam	other	3024689	3024689	0	+	1	0	161	140	0.5
CP008925.1	h6.sal.bam	other	3024690	3024690	0	+	1	0	159	140	0.5
CP008925.1	h6.sal.bam	other	3024691	3024691	0	+	4	3	159	141	2.0
CP008925.1	h6.sal.bam	other	3024692	3024692	0	+	4	0	159	143	2.0
CP008925.1	h6.sal.bam	other	3024693	3024693	0	+	0	0	154	143	0.0
CP008925.1	h6.sal.bam	other	3024694	3024694	0	+	2	3	154	148	1.0
CP008925.1	h6.sal.bam	other	3024695	3024695	0	+	1	1	152	146	0.5
CP008925.1	h6.sal.bam	other	3024696	3024696	0	+	4	1	153	148	2.0
CP008925.1	h6.sal.bam	other	3024697	3024697	0	+	0	1	152	150	0.0
CP008925.1	h6.sal.bam	other	3024698	3024698	0	+	1	0	153	149	0.5
CP008925.1	h6.sal.bam	other	3024699	3024699	0	+	2	0	153	151	1.0
CP008925.1	h6.sal.bam	other	3024700	3024700	0	+	1	4	152	153	0.5
CP008925.1	h6.sal.bam	other	3024701	3024701	0	+	2	2	151	150	1.0
CP008925.1	h6.sal.bam	other	3024702	3024702	0	+	0	0	148	148	0.0
CP008925.1	h6.sal.bam	other	3024703	3024703	0	+	4	2	151	148	2.0
CP008925.1	h6.sal.bam	other	3024704	3024704	0	+	1	2	149	148	0.5
CP008925.1	h6.sal.bam	other	3024705	3024705	0	+	4	2	147	147	2.0
CP008925.1	h6.sal.bam	other	3024706	3024706	0	+	1	1	148	147	0.5
CP008925.1	h6.sal.bam	other	3024707	3024707	0	+	0	4	144	146	0.0
CP008925.1	h6.sal.bam	other	3024708	3024708	0	+	4	1	143	142	2.0
CP008925.1	h6.sal.bam	other	3024709	3024709	0	+	3	3	146	146	1.5
CP008925.1	h6.sal.bam	other	3024710	3024710	0	+	2	4	143	143	1.0
CP008925.1	h6.sal.bam	other	3024711	3024711	0	+	1	2	138	139	0.5
CP008925.1	h6.sal.bam	other	3024712	3024712	0	+	0	0	132	137	0.0
CP008925.1	h6.sal.bam	other	3024713	3024713	0	+	0	2	131	137	0.0
CP008925.1	h6.sal.bam	other	3024714	3024714	0	+	1	3	132	141	0.5
CP008925.1	h6.sal.bam	other	3024715	3024715	0	+	1	3	132	139	0.5
CP008925.1	h6.sal.bam	other	3024716	3024716	0	+	2	2	131	136	1.0
CP008925.1	h6.sal.bam	other	3024717	3024717	0	+	0	0	131	134	0.0
CP008925.1	h6.sal.bam	other	3024718	3024718	0	+	3	2	131	135	1.5
CP008925.1	h6.sal.bam	other	3024719	3024719	0	+	2	0	132	133	1.0
CP008925.1	h6.sal.bam	other	3024720	3024720	0	+	0	3	132	140	0.0
CP008925.1	h6.sal.bam	other	3024721	3024721	0	+	3	3	129	143	1.5
CP008925.1	h6.sal.bam	other	3024722	3024722	0	+	2	3	127	142	1.0
CP008925.1	h6.sal.bam	other	3024723	3024723	0	+	0	3	127	139	0.0
CP008925.1	h6.sal.bam	other	3024724	3024724	0	+	2	7	129	140	1.0
CP008925.1	h6.sal.bam	other	3024725	3024725	0	+	0	1	128	134	0.0
CP008925.1	h6.sal.bam	other	3024726	3024726	0	+	2	2	127	133	1.0
CP008925.1	h6.sal.bam	other	3024727	3024727	0	+	2	0	129	136	1.0
CP008925.1	h6.sal.bam	other	3024728	3024728	0	+	3	3	132	138	1.5
CP008925.1	h6.sal.bam	other	3024729	3024729	0	+	1	1	128	135	0.5
CP008925.1	h6.sal.bam	other	3024730	3024730	0	+	0	2	128	135	0.0
CP008925.1	h6.sal.bam	other	3024731	3024731	0	+	3	1	127	133	1.5
CP008925.1	h6.sal.bam	other	3024732	3024732	0	+	1	1	128	132	0.5
CP008925.1	h6.sal.bam	other	3024733	3024733	0	+	5	0	127	137	2.5
CP008925.1	h6.sal.bam	other	3024734	3024734	0	+	1	0	126	137	0.5
CP008925.1	h6.sal.bam	other	3024735	3024735	0	+	0	2	126	137	0.0
CP008925.1	h6.sal.bam	other	3024736	3024736	0	+	2	1	127	135	1.0
CP008925.1	h6.sal.bam	other	3024737	3024737	0	+	1	1	128	134	0.5
CP008925.1	h6.sal.bam	other	3024738	3024738	0	+	1	2	129	138	0.5
CP008925.1	h6.sal.bam	other	3024739	3024739	0	+	2	4	126	138	1.0
CP008925.1	h6.sal.bam	other	3024740	3024740	0	+	2	2	125	134	1.0
CP008925.1	h6.sal.bam	other	3024741	3024741	0	+	3	0	121	132	1.5
CP008925.1	h6.sal.bam	other	3024742	3024742	0	+	5	3	123	134	2.5
CP008925.1	h6.sal.bam	other	3024743	3024743	0	+	2	1	122	131	1.0
CP008925.1	h6.sal.bam	GTTC	3024744	3024744	3024752	+	1	1	123	141	0.5
CP008925.1	h6.sal.bam	other	3024745	3024745	0	+	4	3	122	142	2.0
CP008925.1	h6.sal.bam	GTTC	3024746	3024746	3024752	+	2	3	124	141	1.0
CP008925.1	h6.sal.bam	other	3024747	3024747	0	+	2	2	126	139	1.0
CP008925.1	h6.sal.bam	other	3024748	3024748	0	+	1	1	127	137	0.5
CP008925.1	h6.sal.bam	other	3024749	3024749	0	+	1	2	124	137	0.5
CP008925.1	h6.sal.bam	other	3024750	3024750	0	+	0	1	124	135	0.0
CP008925.1	h6.sal.bam	other	3024751	3024751	0	+	4	2	125	135	2.0
CP008925.1	h6.sal.bam	other	3024752	3024752	0	+	6	3	131	133	3.0
CP008925.1	h6.sal.bam	other	3024753	3024753	0	+	1	3	129	130	0.5
CP008925.1	h6.sal.bam	other	3024754	3024754	0	+	0	1	129	127	0.0
CP008925.1	h6.sal.bam	other	3024755	3024755	0	+	2	1	131	130	1.0
CP008925.1	h6.sal.bam	other	3024756	3024756	0	+	5	1	136	135	2.5
CP008925.1	h6.sal.bam	other	3024757	3024757	0	+	3	1	139	136	1.5
CP008925.1	h6.sal.bam	other	3024758	3024758	0	+	2	0	135	141	1.0
CP008925.1	h6.sal.bam	other	3024759	3024759	0	+	3	3	138	147	1.5
CP008925.1	h6.sal.bam	other	3024760	3024760	0	+	0	3	137	146	0.0
CP008925.1	h6.sal.bam	GTTC	3024761	3024761	3024752	+	6	7	140	145	3.0
CP008925.1	h6.sal.bam	other	3024762	3024762	0	+	1	2	139	141	0.5
CP008925.1	h6.sal.bam	GTTC	3024763	3024763	3024752	+	4	6	143	142	2.0
CP008925.1	h6.sal.bam	other	3024764	3024764	0	+	3	1	145	139	1.5
CP008925.1	h6.sal.bam	other	3024765	3024765	0	+	1	0	145	140	0.5
CP008925.1	h6.sal.bam	other	3024766	3024766	0	+	1	5	142	142	0.5
CP008925.1	h6.sal.bam	other	3024767	3024767	0	+	3	5	141	139	1.5
CP008925.1	h6.sal.bam	other	3024768	3024768	0	+	2	1	141	136	1.0
CP008925.1	h6.sal.bam	other	3024769	3024769	0	+	1	3	142	135	0.5
CP008925.1	h6.sal.bam	other	3024770	3024770	0	+	4	1	141	133	2.0
CP008925.1	h6.sal.bam	other	3024771	3024771	0	+	1	3	142	133	0.5
CP008925.1	h6.sal.bam	other	3024772	3024772	0	+	2	1	141	132	1.0
CP008925.1	h6.sal.bam	other	3024773	3024773	0	+	1	2	142	131	0.5
CP008925.1	h6.sal.bam	other	3024774	3024774	0	+	1	0	143	129	0.5
CP008925.1	h6.sal.bam	other	3024775	3024775	0	+	3	1	145	133	1.5
CP008925.1	h6.sal.bam	other	3024776	3024776	0	+	2	0	145	135	1.0
CP008925.1	h6.sal.bam	other	3024777	3024777	0	+	1	0	141	139	0.5
CP008925.1	h6.sal.bam	other	3024778	3024778	0	+	2	2	137	139	1.0
CP008925.1	h6.sal.bam	other	3024779	3024779	0	+	4	1	141	137	2.0
CP008925.1	h6.sal.bam	other	3024780	3024780	0	+	1	2	142	136	0.5
CP008925.1	h6.sal.bam	other	3024781	3024781	0	+	0	5	142	137	0.0
CP008925.1	h6.sal.bam	other	3024782	3024782	0	+	4	0	143	132	2.0
CP008925.1	h6.sal.bam	other	3024783	3024783	0	+	2	0	144	132	1.0
CP008925.1	h6.sal.bam	other	3024784	3024784	0	+	3	0	144	132	1.5
CP008925.1	h6.sal.bam	other	3024785	3024785	0	+	3	2	146	136	1.5
CP008925.1	h6.sal.bam	other	3024786	3024786	0	+	1	1	146	136	0.5
CP008925.1	h6.sal.bam	other	3024787	3024787	0	+	0	3	146	137	0.0
CP008925.1	h6.sal.bam	other	3024788	3024788	0	+	5	1	151	135	2.5
CP008925.1	h6.sal.bam	other	3024789	3024789	0	+	7	1	157	138	3.5
CP008925.1	h6.sal.bam	other	3024790	3024790	0	+	4	0	160	138	2.0
CP008925.1	h6.sal.bam	other	3024791	3024791	0	+	3	2	161	143	1.5
CP008925.1	h6.sal.bam	other	3024792	3024792	0	+	1	1	159	144	0.5
CP008925.1	h6.sal.bam	other	3024793	3024793	0	+	2	4	159	144	1.0
CP008925.1	h6.sal.bam	other	3024794	3024794	0	+	1	4	159	140	0.5
CP008925.1	h6.sal.bam	other	3024795	3024795	0	+	1	3	159	136	0.5
CP008925.1	h6.sal.bam	other	3024796	3024796	0	+	0	3	156	133	0.0
CP008925.1	h6.sal.bam	other	3024797	3024797	0	+	3	3	158	134	1.5
CP008925.1	h6.sal.bam	other	3024798	3024798	0	+	2	0	160	133	1.0
CP008925.1	h6.sal.bam	other	3024799	3024799	0	+	1	1	159	135	0.5
CP008925.1	h6.sal.bam	other	3024800	3024800	0	+	2	1	161	137	1.0
CP008925.1	h6.sal.bam	GAAC	3024801	3024801	3024809	+	3	3	162	139	1.5
CP008925.1	h6.sal.bam	other	3024802	3024802	0	+	0	2	160	136	0.0
CP008925.1	h6.sal.bam	GAAC	3024803	3024803	3024809	+	5	1	161	134	2.5
CP008925.1	h6.sal.bam	other	3024804	3024804	0	+	1	0	162	135	0.5
CP008925.1	h6.sal.bam	other	3024805	3024805	0	+	0	0	159	135	0.0
CP008925.1	h6.sal.bam	other	3024806	3024806	0	+	0	4	158	139	0.0
CP008925.1	h6.sal.bam	other	3024807	3024807	0	+	0	2	158	136	0.0
CP008925.1	h6.sal.bam	other	3024808	3024808	0	+	0	0	153	136	0.0
CP008925.1	h6.sal.bam	other	3024809	3024809	0	+	5	1	157	139	2.5
CP008925.1	h6.sal.bam	other	3024810	3024810	0	+	0	3	155	141	0.0
CP008925.1	h6.sal.bam	other	3024811	3024811	0	+	1	1	155	139	0.5
CP008925.1	h6.sal.bam	other	3024812	3024812	0	+	1	1	156	139	0.5
CP008925.1	h6.sal.bam	other	3024813	3024813	0	+	0	1	156	138	0.0
CP008925.1	h6.sal.bam	other	3024814	3024814	0	+	1	3	155	140	0.5
CP008925.1	h6.sal.bam	other	3024815	3024815	0	+	3	4	156	139	1.5
CP008925.1	h6.sal.bam	other	3024816	3024816	0	+	0	2	153	136	0.0
CP008925.1	h6.sal.bam	other	3024817	3024817	0	+	5	4	153	137	2.5
CP008925.1	h6.sal.bam	GAAC	3024818	3024818	3024809	+	3	2	154	133	1.5
CP008925.1	h6.sal.bam	other	3024819	3024819	0	+	0	0	147	135	0.0
CP008925.1	h6.sal.bam	GAAC	3024820	3024820	3024809	+	2	2	149	135	1.0
CP008925.1	h6.sal.bam	other	3024821	3024821	0	+	3	1	152	133	1.5
CP008925.1	h6.sal.bam	other	3024822	3024822	0	+	3	0	153	135	1.5
CP008925.1	h6.sal.bam	other	3024823	3024823	0	+	5	1	157	137	2.5
CP008925.1	h6.sal.bam	other	3024824	3024824	0	+	2	1	158	136	1.0
CP008925.1	h6.sal.bam	other	3024825	3024825	0	+	3	0	161	136	1.5
CP008925.1	h6.sal.bam	other	3024826	3024826	0	+	2	0	159	137	1.0
CP008925.1	h6.sal.bam	other	3024827	3024827	0	+	3	1	156	144	1.5
CP008925.1	h6.sal.bam	other	3024828	3024828	0	+	1	1	156	145	0.5
CP008925.1	h6.sal.bam	other	3024829	3024829	0	+	2	3	148	147	1.0
CP008925.1	h6.sal.bam	other	3024830	3024830	0	+	1	5	149	148	0.5
CP008925.1	h6.sal.bam	other	3024831	3024831	0	+	3	2	152	145	1.5
CP008925.1	h6.sal.bam	other	3024832	3024832	0	+	0	10	152	146	0.0
CP008925.1	h6.sal.bam	other	3024833	3024833	0	+	1	2	150	137	0.5
CP008925.1	h6.sal.bam	GAAC	3024834	3024834	3024842	+	0	4	148	137	0.0
CP008925.1	h6.sal.bam	other	3024835	3024835	0	+	5	4	153	134	2.5
CP008925.1	h6.sal.bam	GAAC	3024836	3024836	3024842	+	5	3	152	130	2.5
CP008925.1	h6.sal.bam	other	3024837	3024837	0	+	3	1	154	134	1.5
CP008925.1	h6.sal.bam	other	3024838	3024838	0	+	1	2	151	135	0.5
CP008925.1	h6.sal.bam	other	3024839	3024839	0	+	3	2	151	136	1.5
CP008925.1	h6.sal.bam	other	3024840	3024840	0	+	2	2	152	135	1.0
CP008925.1	h6.sal.bam	other	3024841	3024841	0	+	5	2	149	133	2.5
CP008925.1	h6.sal.bam	other	3024842	3024842	0	+	0	2	149	132	0.0
CP008925.1	h6.sal.bam	other	3024843	3024843	0	+	2	0	151	131	1.0
CP008925.1	h6.sal.bam	other	3024844	3024844	0	+	1	1	149	133	0.5
CP008925.1	h6.sal.bam	other	3024845	3024845	0	+	1	0	150	132	0.5
CP008925.1	h6.sal.bam	other	3024846	3024846	0	+	1	2	149	133	0.5
CP008925.1	h6.sal.bam	other	3024847	3024847	0	+	0	0	147	136	0.0
CP008925.1	h6.sal.bam	other	3024848	3024848	0	+	1	2	146	138	0.5
CP008925.1	h6.sal.bam	other	3024849	3024849	0	+	0	2	143	137	0.0
CP008925.1	h6.sal.bam	other	3024850	3024850	0	+	0	3	143	136	0.0
CP008925.1	h6.sal.bam	GAAC	3024851	3024851	3024842	+	3	4	145	134	1.5
CP008925.1	h6.sal.bam	other	3024852	3024852	0	+	2	0	146	130	1.0
CP008925.1	h6.sal.bam	GAAC	3024853	3024853	3024842	+	0	0	144	130	0.0
CP008925.1	h6.sal.bam	other	3024854	3024854	0	+	3	0	143	131	1.5
CP008925.1	h6.sal.bam	other	3024855	3024855	0	+	2	4	143	131	1.0
CP008925.1	h6.sal.bam	other	3024856	3024856	0	+	1	0	143	135	0.5
CP008925.1	h6.sal.bam	other	3024857	3024857	0	+	2	1	141	138	1.0
CP008925.1	h6.sal.bam	other	3024858	3024858	0	+	2	1	140	137	1.0
CP008925.1	h6.sal.bam	other	3024859	3024859	0	+	1	2	139	136	0.5
CP008925.1	h6.sal.bam	other	3024860	3024860	0	+	3	1	139	139	1.5
CP008925.1	h6.sal.bam	GTTC	3024861	3024861	3024869	+	4	2	142	140	2.0
CP008925.1	h6.sal.bam	other	3024862	3024862	0	+	2	1	144	138	1.0
CP008925.1	h6.sal.bam	GTTC	3024863	3024863	3024869	+	1	4	140	143	0.5
CP008925.1	h6.sal.bam	other	3024864	3024864	0	+	2	1	135	142	1.0
CP008925.1	h6.sal.bam	other	3024865	3024865	0	+	1	5	132	146	0.5
CP008925.1	h6.sal.bam	other	3024866	3024866	0	+	2	3	130	142	1.0
CP008925.1	h6.sal.bam	other	3024867	3024867	0	+	2	1	131	140	1.0
CP008925.1	h6.sal.bam	other	3024868	3024868	0	+	0	0	129	142	0.0
CP008925.1	h6.sal.bam	other	3024869	3024869	0	+	3	0	131	146	1.5
CP008925.1	h6.sal.bam	other	3024870	3024870	0	+	0	3	130	146	0.0
CP008925.1	h6.sal.bam	other	3024871	3024871	0	+	2	1	131	143	1.0
CP008925.1	h6.sal.bam	other	3024872	3024872	0	+	2	2	131	142	1.0
CP008925.1	h6.sal.bam	other	3024873	3024873	0	+	2	3	132	140	1.0
CP008925.1	h6.sal.bam	other	3024874	3024874	0	+	3	2	134	144	1.5
CP008925.1	h6.sal.bam	other	3024875	3024875	0	+	3	3	135	142	1.5
CP008925.1	h6.sal.bam	other	3024876	3024876	0	+	4	0	136	145	2.0
CP008925.1	h6.sal.bam	other	3024877	3024877	0	+	5	0	141	145	2.5
CP008925.1	h6.sal.bam	GTTC	3024878	3024878	3024869	+	3	2	139	145	1.5
CP008925.1	h6.sal.bam	other	3024879	3024879	0	+	3	0	142	143	1.5
CP008925.1	h6.sal.bam	GTTC	3024880	3024880	3024869	+	3	4	145	144	1.5
CP008925.1	h6.sal.bam	other	3024881	3024881	0	+	0	1	145	143	0.0
CP008925.1	h6.sal.bam	other	3024882	3024882	0	+	4	3	149	147	2.0
CP008925.1	h6.sal.bam	other	3024883	3024883	0	+	3	4	151	147	1.5
CP008925.1	h6.sal.bam	other	3024884	3024884	0	+	2	1	149	143	1.0
CP008925.1	h6.sal.bam	other	3024885	3024885	0	+	0	1	149	142	0.0
CP008925.1	h6.sal.bam	other	3024886	3024886	0	+	5	2	154	147	2.5
CP008925.1	h6.sal.bam	other	3024887	3024887	0	+	2	0	154	151	1.0
CP008925.1	h6.sal.bam	other	3024888	3024888	0	+	3	5	157	151	1.5
CP008925.1	h6.sal.bam	other	3024889	3024889	0	+	0	0	154	148	0.0
CP008925.1	h6.sal.bam	other	3024890	3024890	0	+	0	1	154	149	0.0
CP008925.1	h6.sal.bam	other	3024891	3024891	0	+	2	3	146	149	1.0
CP008925.1	h6.sal.bam	other	3024892	3024892	0	+	1	1	147	148	0.5
CP008925.1	h6.sal.bam	other	3024893	3024893	0	+	5	3	152	149	2.5
CP008925.1	h6.sal.bam	other	3024894	3024894	0	+	1	0	153	146	0.5
CP008925.1	h6.sal.bam	other	3024895	3024895	0	+	0	0	153	146	0.0
CP008925.1	h6.sal.bam	other	3024896	3024896	0	+	1	2	151	147	0.5
CP008925.1	h6.sal.bam	other	3024897	3024897	0	+	2	2	150	146	1.0
CP008925.1	h6.sal.bam	other	3024898	3024898	0	+	0	1	145	146	0.0
CP008925.1	h6.sal.bam	other	3024899	3024899	0	+	1	1	144	145	0.5
CP008925.1	h6.sal.bam	other	3024900	3024900	0	+	1	1	142	144	0.5
CP008925.1	h6.sal.bam	other	3024901	3024901	0	+	2	6	142	143	1.0
CP008925.1	h6.sal.bam	other	3024902	3024902	0	+	3	3	142	141	1.5
CP008925.1	h6.sal.bam	other	3024903	3024903	0	+	0	3	141	138	0.0
CP008925.1	h6.sal.bam	other	3024904	3024904	0	+	2	5	141	140	1.0
CP008925.1	h6.sal.bam	other	3024905	3024905	0	+	0	2	140	137	0.0
CP008925.1	h6.sal.bam	other	3024906	3024906	0	+	4	2	141	136	2.0
CP008925.1	h6.sal.bam	other	3024907	3024907	0	+	4	2	145	136	2.0
CP008925.1	h6.sal.bam	other	3024908	3024908	0	+	2	2	145	134	1.0
CP008925.1	h6.sal.bam	other	3024909	3024909	0	+	1	4	146	132	0.5
CP008925.1	h6.sal.bam	other	3024910	3024910	0	+	2	2	143	130	1.0
CP008925.1	h6.sal.bam	other	3024911	3024911	0	+	5	2	141	128	2.5
CP008925.1	h6.sal.bam	other	3024912	3024912	0	+	0	3	141	126	0.0
CP008925.1	h6.sal.bam	other	3024913	3024913	0	+	4	0	144	125	2.0
CP008925.1	h6.sal.bam	other	3024914	3024914	0	+	3	1	144	126	1.5
CP008925.1	h6.sal.bam	other	3024915	3024915	0	+	1	1	138	126	0.5
CP008925.1	h6.sal.bam	other	3024916	3024916	0	+	0	1	138	126	0.0
CP008925.1	h6.sal.bam	other	3024917	3024917	0	+	1	1	139	125	0.5
CP008925.1	h6.sal.bam	other	3024918	3024918	0	+	3	2	139	125	1.5
CP008925.1	h6.sal.bam	other	3024919	3024919	0	+	2	2	141	126	1.0
CP008925.1	h6.sal.bam	other	3024920	3024920	0	+	2	4	142	125	1.0
CP008925.1	h6.sal.bam	other	3024921	3024921	0	+	1	0	142	121	0.5
CP008925.1	h6.sal.bam	other	3024922	3024922	0	+	4	2	145	126	2.0
CP008925.1	h6.sal.bam	other	3024923	3024923	0	+	0	1	144	127	0.0
CP008925.1	h6.sal.bam	other	3024924	3024924	0	+	0	1	143	129	0.0
CP008925.1	h6.sal.bam	other	3024925	3024925	0	+	0	1	143	128	0.0
CP008925.1	h6.sal.bam	other	3024926	3024926	0	+	3	0	144	133	1.5
CP008925.1	h6.sal.bam	other	3024927	3024927	0	+	3	1	144	136	1.5
CP008925.1	h6.sal.bam	other	3024928	3024928	0	+	2	0	146	137	1.0
CP008925.1	h6.sal.bam	other	3024929	3024929	0	+	1	0	143	137	0.5
CP008925.1	h6.sal.bam	other	3024930	3024930	0	+	4	8	147	137	2.0
CP008925.1	h6.sal.bam	other	3024931	3024931	0	+	3	3	149	131	1.5
CP008925.1	h6.sal.bam	other	3024932	3024932	0	+	1	1	148	129	0.5
CP008925.1	h6.sal.bam	other	3024933	3024933	0	+	5	3	151	130	2.5
CP008925.1	h6.sal.bam	other	3024934	3024934	0	+	1	1	151	127	0.5
CP008925.1	h6.sal.bam	other	3024935	3024935	0	+	5	2	150	128	2.5
CP008925.1	h6.sal.bam	other	3024936	3024936	0	+	2	6	152	131	1.0
CP008925.1	h6.sal.bam	other	3024937	3024937	0	+	0	3	150	126	0.0
CP008925.1	h6.sal.bam	other	3024938	3024938	0	+	4	4	153	123	2.0
CP008925.1	h6.sal.bam	other	3024939	3024939	0	+	2	1	153	119	1.0
CP008925.1	h6.sal.bam	other	3024940	3024940	0	+	8	1	160	118	4.0
CP008925.1	h6.sal.bam	other	3024941	3024941	0	+	1	1	159	117	0.5
CP008925.1	h6.sal.bam	other	3024942	3024942	0	+	3	3	160	121	1.5
CP008925.1	h6.sal.bam	other	3024943	3024943	0	+	5	4	165	118	2.5
CP008925.1	h6.sal.bam	other	3024944	3024944	0	+	3	1	165	114	1.5
CP008925.1	h6.sal.bam	other	3024945	3024945	0	+	2	1	167	113	1.0
CP008925.1	h6.sal.bam	other	3024946	3024946	0	+	0	2	165	113	0.0
CP008925.1	h6.sal.bam	other	3024947	3024947	0	+	0	1	163	111	0.0
CP008925.1	h6.sal.bam	other	3024948	3024948	0	+	1	2	162	111	0.5
CP008925.1	h6.sal.bam	other	3024949	3024949	0	+	0	0	159	109	0.0
CP008925.1	h6.sal.bam	other	3024950	3024950	0	+	1	6	157	114	0.5
CP008925.1	h6.sal.bam	other	3024951	3024951	0	+	3	0	154	108	1.5
CP008925.1	h6.sal.bam	other	3024952	3024952	0	+	0	0	150	112	0.0
CP008925.1	h6.sal.bam	other	3024953	3024953	0	+	3	0	148	112	1.5
CP008925.1	h6.sal.bam	other	3024954	3024954	0	+	3	1	151	112	1.5
CP008925.1	h6.sal.bam	other	3024955	3024955	0	+	2	3	150	116	1.0
CP008925.1	h6.sal.bam	other	3024956	3024956	0	+	0	4	150	115	0.0
CP008925.1	h6.sal.bam	other	3024957	3024957	0	+	0	3	146	111	0.0
CP008925.1	h6.sal.bam	other	3024958	3024958	0	+	2	0	143	111	1.0
CP008925.1	h6.sal.bam	other	3024959	3024959	0	+	2	2	145	112	1.0
CP008925.1	h6.sal.bam	other	3024960	3024960	0	+	0	4	135	113	0.0
CP008925.1	h6.sal.bam	other	3024961	3024961	0	+	2	6	137	111	1.0
CP008925.1	h6.sal.bam	other	3024962	3024962	0	+	3	0	140	108	1.5
CP008925.1	h6.sal.bam	other	3024963	3024963	0	+	3	3	143	112	1.5
CP008925.1	h6.sal.bam	other	3024964	3024964	0	+	4	1	147	109	2.0
CP008925.1	h6.sal.bam	other	3024965	3024965	0	+	1	0	148	110	0.5
CP008925.1	h6.sal.bam	other	3024966	3024966	0	+	3	2	149	110	1.5
CP008925.1	h6.sal.bam	other	3024967	3024967	0	+	1	2	149	109	0.5
CP008925.1	h6.sal.bam	other	3024968	3024968	0	+	1	0	145	107	0.5
CP008925.1	h6.sal.bam	other	3024969	3024969	0	+	0	2	144	107	0.0
CP008925.1	h6.sal.bam	other	3024970	3024970	0	+	1	0	145	105	0.5
CP008925.1	h6.sal.bam	other	3024971	3024971	0	+	3	1	147	110	1.5
CP008925.1	h6.sal.bam	other	3024972	3024972	0	+	2	2	146	109	1.0
CP008925.1	h6.sal.bam	other	3024973	3024973	0	+	2	0	148	112	1.0
CP008925.1	h6.sal.bam	other	3024974	3024974	0	+	5	0	150	113	2.5
CP008925.1	h6.sal.bam	other	3024975	3024975	0	+	0	1	150	113	0.0
CP008925.1	h6.sal.bam	other	3024976	3024976	0	+	4	4	149	115	2.0
CP008925.1	h6.sal.bam	other	3024977	3024977	0	+	0	3	149	112	0.0
CP008925.1	h6.sal.bam	other	3024978	3024978	0	+	1	1	150	110	0.5
CP008925.1	h6.sal.bam	other	3024979	3024979	0	+	2	2	150	109	1.0
CP008925.1	h6.sal.bam	other	3024980	3024980	0	+	2	0	147	109	1.0
CP008925.1	h6.sal.bam	other	3024981	3024981	0	+	1	2	148	110	0.6666666666666666
CP008925.1	h6.sal.bam	other	3024982	3024982	0	+	3	0	145	109	1.5
CP008925.1	h6.sal.bam	GTTC	3024983	3024983	3024991	+	4	0	148	109	2.6666666666666665
CP008925.1	h6.sal.bam	other	3024984	3024984	0	+	3	2	150	109	2.0
CP008925.1	h6.sal.bam	GTTC	3024985	3024985	3024991	+	0	0	149	107	0.0
CP008925.1	h6.sal.bam	other	3024986	3024986	0	+	2	1	147	107	2.0
CP008925.1	h6.sal.bam	other	3024987	3024987	0	+	0	1	147	109	0.0
CP008925.1	h6.sal.bam	other	3024988	3024988	0	+	0	1	143	109	0.0
CP008925.1	h6.sal.bam	other	3024989	3024989	0	+	1	1	142	116	1.0
CP008925.1	h6.sal.bam	other	3024990	3024990	0	+	1	1	140	117	1.0
CP008925.1	h6.sal.bam	other	3024991	3024991	0	+	0	0	140	117	0.0
CP008925.1	h6.sal.bam	other	3024992	3024992	0	+	1	1	141	117	1.0
CP008925.1	h6.sal.bam	other	3024993	3024993	0	+	0	3	139	117	0.0
CP008925.1	h6.sal.bam	other	3024994	3024994	0	+	2	1	139	114	2.0
CP008925.1	h6.sal.bam	other	3024995	3024995	0	+	3	4	140	114	3.0
CP008925.1	h6.sal.bam	other	3024996	3024996	0	+	2	1	141	110	2.0
CP008925.1	h6.sal.bam	other	3024997	3024997	0	+	0	3	137	114	0.0
CP008925.1	h6.sal.bam	other	3024998	3024998	0	+	2	3	139	115	2.0
CP008925.1	h6.sal.bam	other	3024999	3024999	0	+	2	1	141	180	2.0
CP008925.1	h6.sal.bam	GTTC	3025000	3025000	3024991	+	2	5	143	204	2.0
CP008925.1	h6.sal.bam	other	3025001	3025001	0	+	2	3	142	203	2.0
CP008925.1	h6.sal.bam	GTTC	3025002	3025002	3024991	+	1	2	140	200	1.0
CP008925.1	h6.sal.bam	other	3025003	3025003	0	+	3	0	141	199	3.0
CP008925.1	h6.sal.bam	other	3025004	3025004	0	+	0	1	140	199	0.0
CP008925.1	h6.sal.bam	other	3025005	3025005	0	+	0	1	136	198	0.0
CP008925.1	h6.sal.bam	other	3025006	3025006	0	+	2	2	135	199	2.0
CP008925.1	h6.sal.bam	other	3025007	3025007	0	+	2	1	136	198	2.0
CP008925.1	h6.sal.bam	other	3025008	3025008	0	+	2	0	133	198	2.0
CP008925.1	h6.sal.bam	other	3025009	3025009	0	+	2	3	134	202	2.0
CP008925.1	h6.sal.bam	other	3025010	3025010	0	+	2	4	131	202	2.0
CP008925.1	h6.sal.bam	other	3025011	3025011	0	+	1	1	129	199	1.0
CP008925.1	h6.sal.bam	other	3025012	3025012	0	+	1	0	129	199	1.0
CP008925.1	h6.sal.bam	other	3025013	3025013	0	+	3	1	129	201	3.0
CP008925.1	h6.sal.bam	other	3025014	3025014	0	+	3	3	119	201	3.0
CP008925.1	h6.sal.bam	other	3025015	3025015	0	+	0	1	119	200	0.0
CP008925.1	h6.sal.bam	other	3025016	3025016	0	+	0	0	119	218	0.0
CP008925.1	h6.sal.bam	other	3025017	3025017	0	+	1	0	118	245	1.0
CP008925.1	h6.sal.bam	other	3025018	3025018	0	+	1	0	116	245	1.0
CP008925.1	h6.sal.bam	other	3025019	3025019	0	+	1	0	114	251	1.0
CP008925.1	h6.sal.bam	other	3025020	3025020	0	+	2	1	114	253	2.0
CP008925.1	h6.sal.bam	other	3025021	3025021	0	+	0	1	114	254	0.0
CP008925.1	h6.sal.bam	other	3025022	3025022	0	+	0	1	114	254	0.0
CP008925.1	h6.sal.bam	other	3025023	3025023	0	+	1	0	114	255	1.0
CP008925.1	h6.sal.bam	other	3025024	3025024	0	+	0	5	114	255	0.0
CP008925.1	h6.sal.bam	other	3025025	3025025	0	+	3	0	114	253	3.0
CP008925.1	h6.sal.bam	other	3025026	3025026	0	+	1	4	115	253	1.0
CP008925.1	h6.sal.bam	other	3025027	3025027	0	+	0	0	114	253	0.0
CP008925.1	h6.sal.bam	other	3025028	3025028	0	+	1	2	113	253	1.0
CP008925.1	h6.sal.bam	other	3025029	3025029	0	+	1	3	111	251	1.0
CP008925.1	h6.sal.bam	other	3025030	3025030	0	+	3	1	112	249	3.0
CP008925.1	h6.sal.bam	other	3025031	3025031	0	+	0	1	111	248	0.0
CP008925.1	h6.sal.bam	other	3025032	3025032	0	+	3	2	114	252	3.0
CP008925.1	h6.sal.bam	other	3025033	3025033	0	+	0	1	112	251	0.0
CP008925.1	h6.sal.bam	other	3025034	3025034	0	+	0	3	109	252	0.0
CP008925.1	h6.sal.bam	other	3025035	3025035	0	+	0	3	108	249	0.0
CP008925.1	h6.sal.bam	other	3025036	3025036	0	+	0	3	102	246	0.0
CP008925.1	h6.sal.bam	other	3025037	3025037	0	+	0	3	102	243	0.0
CP008925.1	h6.sal.bam	other	3025038	3025038	0	+	1	0	102	242	1.0
CP008925.1	h6.sal.bam	other	3025039	3025039	0	+	3	2	103	242	3.0
CP008925.1	h6.sal.bam	other	3025040	3025040	0	+	1	0	100	242	1.0
CP008925.1	h6.sal.bam	other	3025041	3025041	0	+	2	1	101	244	2.0
CP008925.1	h6.sal.bam	other	3025042	3025042	0	+	1	0	100	246	1.0
CP008925.1	h6.sal.bam	other	3025043	3025043	0	+	3	0	103	248	3.0
CP008925.1	h6.sal.bam	other	3025044	3025044	0	+	4	2	107	248	4.0
CP008925.1	h6.sal.bam	other	3025045	3025045	0	+	0	3	106	251	0.0
CP008925.1	h6.sal.bam	other	3025046	3025046	0	+	2	1	102	250	2.0
CP008925.1	h6.sal.bam	other	3025047	3025047	0	+	1	4	101	252	1.0
CP008925.1	h6.sal.bam	other	3025048	3025048	0	+	0	1	101	248	0.0
CP008925.1	h6.sal.bam	other	3025049	3025049	0	+	2	2	98	249	2.0
CP008925.1	h6.sal.bam	other	3025050	3025050	0	+	1	2	98	249	1.0
CP008925.1	h6.sal.bam	other	3025051	3025051	0	+	0	1	95	250	0.0
CP008925.1	h6.sal.bam	other	3025052	3025052	0	+	5	2	99	250	5.0
CP008925.1	h6.sal.bam	other	3025053	3025053	0	+	1	0	100	249	1.0
CP008925.1	h6.sal.bam	other	3025054	3025054	0	+	2	2	100	249	2.0
CP008925.1	h6.sal.bam	other	3025055	3025055	0	+	2	2	101	249	2.0
CP008925.1	h6.sal.bam	other	3025056	3025056	0	+	1	0	101	249	1.0
CP008925.1	h6.sal.bam	other	3025057	3025057	0	+	1	0	99	249	1.0
CP008925.1	h6.sal.bam	other	3025058	3025058	0	+	1	0	97	249	1.0
CP008925.1	h6.sal.bam	other	3025059	3025059	0	+	1	0	95	250	1.0
CP008925.1	h6.sal.bam	other	3025060	3025060	0	+	1	2	96	253	1.0
CP008925.1	h6.sal.bam	other	3025061	3025061	0	+	0	1	93	254	0.0
CP008925.1	h6.sal.bam	other	3025062	3025062	0	+	0	8	93	254	0.0
CP008925.1	h6.sal.bam	other	3025063	3025063	0	+	5	0	95	246	5.0
CP008925.1	h6.sal.bam	other	3025064	3025064	0	+	2	2	97	250	2.0
CP008925.1	h6.sal.bam	other	3025065	3025065	0	+	2	0	99	249	2.0
CP008925.1	h6.sal.bam	other	3025066	3025066	0	+	0	1	99	249	0.0
CP008925.1	h6.sal.bam	other	3025067	3025067	0	+	3	0	100	248	2.0
CP008925.1	h6.sal.bam	other	3025068	3025068	0	+	3	0	103	248	1.5
CP008925.1	h6.sal.bam	other	3025069	3025069	0	+	2	1	103	251	1.0
CP008925.1	h6.sal.bam	other	3025070	3025070	0	+	3	0	103	251	1.5
CP008925.1	h6.sal.bam	other	3025071	3025071	0	+	1	5	101	252	0.5
CP008925.1	h6.sal.bam	other	3025072	3025072	0	+	1	4	102	248	0.5
CP008925.1	h6.sal.bam	GTTC	3025073	3025073	3025081	+	0	94	101	246	0.0
CP008925.1	h6.sal.bam	other	3025074	3025074	0	+	0	2	100	153	0.0
CP008925.1	h6.sal.bam	GTTC	3025075	3025075	3025081	+	64	2	160	151	32.0
CP008925.1	h6.sal.bam	other	3025076	3025076	0	+	1	2	161	154	0.5
CP008925.1	h6.sal.bam	other	3025077	3025077	0	+	1	0	162	152	0.5
CP008925.1	h6.sal.bam	other	3025078	3025078	0	+	0	0	159	154	0.0
CP008925.1	h6.sal.bam	other	3025079	3025079	0	+	2	2	161	155	1.0
CP008925.1	h6.sal.bam	other	3025080	3025080	0	+	3	0	164	154	1.5
CP008925.1	h6.sal.bam	other	3025081	3025081	0	+	1	1	163	160	0.5
CP008925.1	h6.sal.bam	other	3025082	3025082	0	+	10	1	171	159	5.0
CP008925.1	h6.sal.bam	other	3025083	3025083	0	+	3	5	172	160	1.5
CP008925.1	h6.sal.bam	other	3025084	3025084	0	+	1	3	171	155	0.5
CP008925.1	h6.sal.bam	other	3025085	3025085	0	+	2	1	171	152	1.0
CP008925.1	h6.sal.bam	other	3025086	3025086	0	+	2	2	172	151	1.0
CP008925.1	h6.sal.bam	other	3025087	3025087	0	+	1	3	172	151	0.5
CP008925.1	h6.sal.bam	other	3025088	3025088	0	+	3	1	173	150	1.5
CP008925.1	h6.sal.bam	other	3025089	3025089	0	+	4	2	173	149	2.0
CP008925.1	h6.sal.bam	GTTC	3025090	3025090	3025081	+	2	33	175	149	1.0
CP008925.1	h6.sal.bam	other	3025091	3025091	0	+	1	15	176	118	0.5
CP008925.1	h6.sal.bam	GTTC	3025092	3025092	3025081	+	31	0	206	108	15.5
CP008925.1	h6.sal.bam	other	3025093	3025093	0	+	16	2	222	110	8.0
CP008925.1	h6.sal.bam	other	3025094	3025094	0	+	3	2	224	110	1.5
CP008925.1	h6.sal.bam	other	3025095	3025095	0	+	2	1	224	109	1.0
CP008925.1	h6.sal.bam	other	3025096	3025096	0	+	3	0	227	111	1.5
CP008925.1	h6.sal.bam	other	3025097	3025097	0	+	2	2	229	113	1.0
CP008925.1	h6.sal.bam	other	3025098	3025098	0	+	1	2	229	114	0.5
CP008925.1	h6.sal.bam	other	3025099	3025099	0	+	2	1	231	114	1.0
CP008925.1	h6.sal.bam	other	3025100	3025100	0	+	1	3	228	116	0.5
CP008925.1	h6.sal.bam	other	3025101	3025101	0	+	2	2	230	113	1.0
CP008925.1	h6.sal.bam	other	3025102	3025102	0	+	0	1	230	112	0.0
CP008925.1	h6.sal.bam	other	3025103	3025103	0	+	8	2	237	111	4.0
CP008925.1	h6.sal.bam	other	3025104	3025104	0	+	2	2	238	109	1.0
CP008925.1	h6.sal.bam	other	3025105	3025105	0	+	3	1	238	109	1.5
CP008925.1	h6.sal.bam	other	3025106	3025106	0	+	2	1	237	113	1.0
CP008925.1	h6.sal.bam	other	3025107	3025107	0	+	2	1	238	112	1.0
CP008925.1	h6.sal.bam	other	3025108	3025108	0	+	3	2	241	115	1.5
CP008925.1	h6.sal.bam	other	3025109	3025109	0	+	0	0	241	115	0.0
CP008925.1	h6.sal.bam	other	3025110	3025110	0	+	1	0	242	116	0.5
CP008925.1	h6.sal.bam	other	3025111	3025111	0	+	2	1	244	117	1.0
CP008925.1	h6.sal.bam	other	3025112	3025112	0	+	2	2	246	118	1.0
CP008925.1	h6.sal.bam	other	3025113	3025113	0	+	4	1	245	121	2.0
CP008925.1	h6.sal.bam	other	3025114	3025114	0	+	2	1	246	122	1.0
CP008925.1	h6.sal.bam	other	3025115	3025115	0	+	0	2	246	123	0.0
CP008925.1	h6.sal.bam	other	3025116	3025116	0	+	2	3	246	124	1.0
CP008925.1	h6.sal.bam	other	3025117	3025117	0	+	3	1	248	121	1.5
CP008925.1	h6.sal.bam	other	3025118	3025118	0	+	4	4	246	125	2.0
CP008925.1	h6.sal.bam	other	3025119	3025119	0	+	0	2	246	124	0.0
CP008925.1	h6.sal.bam	other	3025120	3025120	0	+	3	1	247	124	1.5
CP008925.1	h6.sal.bam	other	3025121	3025121	0	+	0	4	247	123	0.0
CP008925.1	h6.sal.bam	other	3025122	3025122	0	+	0	1	246	120	0.0
CP008925.1	h6.sal.bam	other	3025123	3025123	0	+	0	1	245	122	0.0
CP008925.1	h6.sal.bam	other	3025124	3025124	0	+	2	0	244	126	1.0
CP008925.1	h6.sal.bam	other	3025125	3025125	0	+	0	2	244	126	0.0
CP008925.1	h6.sal.bam	other	3025126	3025126	0	+	2	2	239	130	1.0
CP008925.1	h6.sal.bam	other	3025127	3025127	0	+	0	0	237	129	0.0
CP008925.1	h6.sal.bam	other	3025128	3025128	0	+	1	0	238	135	0.5
CP008925.1	h6.sal.bam	other	3025129	3025129	0	+	2	3	240	142	1.0
CP008925.1	h6.sal.bam	other	3025130	3025130	0	+	2	2	240	140	1.0
CP008925.1	h6.sal.bam	other	3025131	3025131	0	+	0	0	239	140	0.0
CP008925.1	h6.sal.bam	other	3025132	3025132	0	+	1	1	239	142	0.5
CP008925.1	h6.sal.bam	other	3025133	3025133	0	+	0	0	238	143	0.0
CP008925.1	h6.sal.bam	other	3025134	3025134	0	+	0	3	237	143	0.0
CP008925.1	h6.sal.bam	other	3025135	3025135	0	+	0	2	236	141	0.0
CP008925.1	h6.sal.bam	other	3025136	3025136	0	+	3	1	239	142	1.5
CP008925.1	h6.sal.bam	other	3025137	3025137	0	+	2	0	241	141	1.0
CP008925.1	h6.sal.bam	other	3025138	3025138	0	+	4	3	240	141	2.0
CP008925.1	h6.sal.bam	other	3025139	3025139	0	+	3	1	241	138	1.5
CP008925.1	h6.sal.bam	other	3025140	3025140	0	+	2	1	241	147	1.0
CP008925.1	h6.sal.bam	other	3025141	3025141	0	+	1	0	242	150	0.5
CP008925.1	h6.sal.bam	other	3025142	3025142	0	+	1	2	241	151	0.5
CP008925.1	h6.sal.bam	other	3025143	3025143	0	+	2	0	240	151	1.0
CP008925.1	h6.sal.bam	other	3025144	3025144	0	+	2	1	240	152	1.0
CP008925.1	h6.sal.bam	other	3025145	3025145	0	+	2	1	239	154	1.0
CP008925.1	h6.sal.bam	other	3025146	3025146	0	+	0	1	238	153	0.0
CP008925.1	h6.sal.bam	other	3025147	3025147	0	+	4	3	241	152	2.0
CP008925.1	h6.sal.bam	other	3025148	3025148	0	+	4	2	244	153	2.0
CP008925.1	h6.sal.bam	other	3025149	3025149	0	+	1	0	183	151	0.5
CP008925.1	h6.sal.bam	other	3025150	3025150	0	+	4	3	187	151	2.0
CP008925.1	h6.sal.bam	other	3025151	3025151	0	+	0	1	186	151	0.0
CP008925.1	h6.sal.bam	other	3025152	3025152	0	+	0	2	185	152	0.0
CP008925.1	h6.sal.bam	other	3025153	3025153	0	+	5	1	189	154	2.5
CP008925.1	h6.sal.bam	other	3025154	3025154	0	+	1	1	189	156	0.5
CP008925.1	h6.sal.bam	GAAC	3025155	3025155	3025163	+	0	6	185	156	0.0
CP008925.1	h6.sal.bam	other	3025156	3025156	0	+	0	3	182	153	0.0
CP008925.1	h6.sal.bam	GAAC	3025157	3025157	3025163	+	2	0	175	150	1.0
CP008925.1	h6.sal.bam	other	3025158	3025158	0	+	6	0	177	151	3.0
CP008925.1	h6.sal.bam	other	3025159	3025159	0	+	0	2	177	152	0.0
CP008925.1	h6.sal.bam	other	3025160	3025160	0	+	5	0	179	150	2.5
CP008925.1	h6.sal.bam	other	3025161	3025161	0	+	1	0	178	150	0.5
CP008925.1	h6.sal.bam	other	3025162	3025162	0	+	0	2	178	154	0.0
CP008925.1	h6.sal.bam	other	3025163	3025163	0	+	0	0	175	156	0.0
CP008925.1	h6.sal.bam	other	3025164	3025164	0	+	3	3	172	157	1.5
CP008925.1	h6.sal.bam	other	3025165	3025165	0	+	0	2	172	156	0.0
CP008925.1	h6.sal.bam	other	3025166	3025166	0	+	3	5	175	157	1.5
CP008925.1	h6.sal.bam	other	3025167	3025167	0	+	2	0	146	154	1.0
CP008925.1	h6.sal.bam	other	3025168	3025168	0	+	3	2	134	156	1.5
CP008925.1	h6.sal.bam	other	3025169	3025169	0	+	4	1	134	155	2.0
CP008925.1	h6.sal.bam	other	3025170	3025170	0	+	2	3	135	156	1.0
CP008925.1	h6.sal.bam	other	3025171	3025171	0	+	3	2	131	156	1.5
CP008925.1	h6.sal.bam	GAAC	3025172	3025172	3025163	+	5	4	136	156	2.5
CP008925.1	h6.sal.bam	other	3025173	3025173	0	+	1	1	137	154	0.5
CP008925.1	h6.sal.bam	GAAC	3025174	3025174	3025163	+	6	3	140	158	3.0
CP008925.1	h6.sal.bam	other	3025175	3025175	0	+	1	0	139	157	0.5
CP008925.1	h6.sal.bam	other	3025176	3025176	0	+	1	1	140	159	0.5
CP008925.1	h6.sal.bam	other	3025177	3025177	0	+	0	0	140	159	0.0
CP008925.1	h6.sal.bam	other	3025178	3025178	0	+	0	0	132	161	0.0
CP008925.1	h6.sal.bam	other	3025179	3025179	0	+	1	2	130	170	0.5
CP008925.1	h6.sal.bam	other	3025180	3025180	0	+	2	5	132	168	1.0
CP008925.1	h6.sal.bam	other	3025181	3025181	0	+	0	0	128	165	0.0
CP008925.1	h6.sal.bam	other	3025182	3025182	0	+	1	4	129	169	0.5
CP008925.1	h6.sal.bam	other	3025183	3025183	0	+	2	2	127	166	1.0
CP008925.1	h6.sal.bam	other	3025184	3025184	0	+	3	2	130	166	1.5
CP008925.1	h6.sal.bam	other	3025185	3025185	0	+	2	2	132	164	1.0
CP008925.1	h6.sal.bam	other	3025186	3025186	0	+	1	1	125	165	0.5
CP008925.1	h6.sal.bam	other	3025187	3025187	0	+	0	4	125	165	0.0
CP008925.1	h6.sal.bam	other	3025188	3025188	0	+	0	2	125	162	0.0
CP008925.1	h6.sal.bam	other	3025189	3025189	0	+	1	3	124	163	0.5
CP008925.1	h6.sal.bam	other	3025190	3025190	0	+	5	2	129	165	2.5
CP008925.1	h6.sal.bam	other	3025191	3025191	0	+	3	3	130	170	1.5
CP008925.1	h6.sal.bam	other	3025192	3025192	0	+	2	3	125	170	1.0
CP008925.1	h6.sal.bam	other	3025193	3025193	0	+	4	3	129	167	2.0
CP008925.1	h6.sal.bam	other	3025194	3025194	0	+	1	1	130	165	0.6666666666666666
CP008925.1	h6.sal.bam	other	3025195	3025195	0	+	1	1	128	166	0.6666666666666666
CP008925.1	h6.sal.bam	other	3025196	3025196	0	+	4	3	132	167	2.6666666666666665
CP008925.1	h6.sal.bam	other	3025197	3025197	0	+	4	2	136	168	2.6666666666666665
CP008925.1	h6.sal.bam	other	3025198	3025198	0	+	0	3	136	166	0.0
CP008925.1	h6.sal.bam	other	3025199	3025199	0	+	1	3	135	166	0.6666666666666666
CP008925.1	h6.sal.bam	other	3025200	3025200	0	+	1	5	136	165	0.6666666666666666
CP008925.1	h6.sal.bam	other	3025201	3025201	0	+	0	0	134	161	0.0
CP008925.1	h6.sal.bam	other	3025202	3025202	0	+	5	9	139	161	2.5
CP008925.1	h6.sal.bam	other	3025203	3025203	0	+	2	3	140	152	1.3333333333333333
CP008925.1	h6.sal.bam	other	3025204	3025204	0	+	3	1	141	158	1.5
CP008925.1	h6.sal.bam	other	3025205	3025205	0	+	2	2	141	157	1.0
CP008925.1	h6.sal.bam	other	3025206	3025206	0	+	0	1	141	155	0.0
CP008925.1	h6.sal.bam	other	3025207	3025207	0	+	2	2	142	160	1.0
CP008925.1	h6.sal.bam	other	3025208	3025208	0	+	2	1	144	160	1.3333333333333333
CP008925.1	h6.sal.bam	other	3025209	3025209	0	+	2	3	146	161	1.0
CP008925.1	h6.sal.bam	other	3025210	3025210	0	+	4	0	147	159	2.0
CP008925.1	h6.sal.bam	other	3025211	3025211	0	+	5	2	152	159	2.5
CP008925.1	h6.sal.bam	other	3025212	3025212	0	+	2	2	152	157	1.0
CP008925.1	h6.sal.bam	other	3025213	3025213	0	+	3	6	151	165	1.5
CP008925.1	h6.sal.bam	other	3025214	3025214	0	+	2	3	150	161	1.0
CP008925.1	h6.sal.bam	other	3025215	3025215	0	+	3	2	150	161	1.5
CP008925.1	h6.sal.bam	other	3025216	3025216	0	+	0	1	147	160	0.0
CP008925.1	h6.sal.bam	other	3025217	3025217	0	+	1	2	148	162	0.5
CP008925.1	h6.sal.bam	other	3025218	3025218	0	+	0	1	148	160	0.0
CP008925.1	h6.sal.bam	other	3025219	3025219	0	+	1	3	147	167	0.5
CP008925.1	h6.sal.bam	other	3025220	3025220	0	+	1	0	146	167	0.5
CP008925.1	h6.sal.bam	other	3025221	3025221	0	+	3	2	145	168	2.0
CP008925.1	h6.sal.bam	other	3025222	3025222	0	+	2	3	147	168	2.0
CP008925.1	h6.sal.bam	other	3025223	3025223	0	+	1	0	143	170	1.0
CP008925.1	h6.sal.bam	other	3025224	3025224	0	+	0	0	139	172	0.0
CP008925.1	h6.sal.bam	other	3025225	3025225	0	+	2	3	141	172	2.0
CP008925.1	h6.sal.bam	other	3025226	3025226	0	+	0	2	140	176	0.0
CP008925.1	h6.sal.bam	other	3025227	3025227	0	+	2	4	142	175	2.0
CP008925.1	h6.sal.bam	other	3025228	3025228	0	+	1	3	138	172	1.0
CP008925.1	h6.sal.bam	other	3025229	3025229	0	+	1	1	138	173	0.6666666666666666
CP008925.1	h6.sal.bam	other	3025230	3025230	0	+	3	3	141	172	2.0
CP008925.1	h6.sal.bam	other	3025231	3025231	0	+	0	0	141	170	0.0
CP008925.1	h6.sal.bam	other	3025232	3025232	0	+	3	0	136	173	1.5
CP008925.1	h6.sal.bam	other	3025233	3025233	0	+	2	1	138	175	1.0
CP008925.1	h6.sal.bam	other	3025234	3025234	0	+	0	0	138	174	0.0
CP008925.1	h6.sal.bam	other	3025235	3025235	0	+	4	4	137	177	2.6666666666666665
CP008925.1	h6.sal.bam	other	3025236	3025236	0	+	1	1	137	174	0.5
CP008925.1	h6.sal.bam	other	3025237	3025237	0	+	1	3	138	179	0.5
CP008925.1	h6.sal.bam	other	3025238	3025238	0	+	3	1	141	176	1.5
CP008925.1	h6.sal.bam	other	3025239	3025239	0	+	0	2	138	175	0.0
CP008925.1	h6.sal.bam	other	3025240	3025240	0	+	1	4	139	179	0.5
CP008925.1	h6.sal.bam	other	3025241	3025241	0	+	0	1	134	176	0.0
CP008925.1	h6.sal.bam	other	3025242	3025242	0	+	0	2	131	180	0.0
CP008925.1	h6.sal.bam	other	3025243	3025243	0	+	3	1	134	178	1.5
CP008925.1	h6.sal.bam	other	3025244	3025244	0	+	1	2	131	178	0.5
CP008925.1	h6.sal.bam	other	3025245	3025245	0	+	2	3	128	177	1.0
CP008925.1	h6.sal.bam	other	3025246	3025246	0	+	0	2	128	174	0.0
CP008925.1	h6.sal.bam	other	3025247	3025247	0	+	3	2	126	176	1.5
CP008925.1	h6.sal.bam	other	3025248	3025248	0	+	2	4	126	178	1.0
CP008925.1	h6.sal.bam	other	3025249	3025249	0	+	0	2	121	177	0.0
CP008925.1	h6.sal.bam	other	3025250	3025250	0	+	5	3	125	178	2.5
CP008925.1	h6.sal.bam	other	3025251	3025251	0	+	1	1	125	175	0.5
CP008925.1	h6.sal.bam	other	3025252	3025252	0	+	4	2	129	174	2.0
CP008925.1	h6.sal.bam	other	3025253	3025253	0	+	1	8	130	172	0.5
CP008925.1	h6.sal.bam	other	3025254	3025254	0	+	2	1	131	172	1.0
CP008925.1	h6.sal.bam	other	3025255	3025255	0	+	1	1	130	175	0.5
CP008925.1	h6.sal.bam	other	3025256	3025256	0	+	0	4	130	179	0.0
CP008925.1	h6.sal.bam	other	3025257	3025257	0	+	2	3	131	176	1.0
CP008925.1	h6.sal.bam	other	3025258	3025258	0	+	1	1	130	176	0.5
CP008925.1	h6.sal.bam	other	3025259	3025259	0	+	3	2	130	178	1.5
CP008925.1	h6.sal.bam	other	3025260	3025260	0	+	6	1	134	180	3.0
CP008925.1	h6.sal.bam	other	3025261	3025261	0	+	2	2	135	182	1.3333333333333333
CP008925.1	h6.sal.bam	other	3025262	3025262	0	+	1	1	136	181	0.6666666666666666
CP008925.1	h6.sal.bam	other	3025263	3025263	0	+	1	3	137	182	0.6666666666666666
CP008925.1	h6.sal.bam	other	3025264	3025264	0	+	5	4	133	180	3.3333333333333335
CP008925.1	h6.sal.bam	other	3025265	3025265	0	+	0	7	133	177	0.0
CP008925.1	h6.sal.bam	other	3025266	3025266	0	+	6	3	139	173	3.0
CP008925.1	h6.sal.bam	other	3025267	3025267	0	+	4	0	141	171	2.0
CP008925.1	h6.sal.bam	other	3025268	3025268	0	+	3	1	140	171	1.5
CP008925.1	h6.sal.bam	other	3025269	3025269	0	+	1	2	140	170	0.5
CP008925.1	h6.sal.bam	other	3025270	3025270	0	+	2	1	140	178	1.0
CP008925.1	h6.sal.bam	other	3025271	3025271	0	+	0	4	137	181	0.0
CP008925.1	h6.sal.bam	other	3025272	3025272	0	+	0	0	131	180	0.0
CP008925.1	h6.sal.bam	other	3025273	3025273	0	+	0	3	131	181	0.0
CP008925.1	h6.sal.bam	other	3025274	3025274	0	+	1	2	132	178	0.5
CP008925.1	h6.sal.bam	other	3025275	3025275	0	+	0	1	130	177	0.0
CP008925.1	h6.sal.bam	other	3025276	3025276	0	+	6	3	129	178	3.0
CP008925.1	h6.sal.bam	other	3025277	3025277	0	+	0	2	129	175	0.0
CP008925.1	h6.sal.bam	other	3025278	3025278	0	+	0	4	129	173	0.0
CP008925.1	h6.sal.bam	other	3025279	3025279	0	+	3	5	130	172	1.5
CP008925.1	h6.sal.bam	other	3025280	3025280	0	+	2	2	129	173	1.0
CP008925.1	h6.sal.bam	other	3025281	3025281	0	+	6	0	135	173	3.0
CP008925.1	h6.sal.bam	other	3025282	3025282	0	+	2	2	136	176	1.0
CP008925.1	h6.sal.bam	other	3025283	3025283	0	+	1	2	134	176	0.5
CP008925.1	h6.sal.bam	other	3025284	3025284	0	+	0	1	134	174	0.0
CP008925.1	h6.sal.bam	other	3025285	3025285	0	+	3	10	133	179	1.5
CP008925.1	h6.sal.bam	other	3025286	3025286	0	+	2	1	130	171	1.0
CP008925.1	h6.sal.bam	other	3025287	3025287	0	+	1	1	129	175	0.5
CP008925.1	h6.sal.bam	other	3025288	3025288	0	+	1	2	127	175	0.5
CP008925.1	h6.sal.bam	other	3025289	3025289	0	+	2	2	127	174	1.0
CP008925.1	h6.sal.bam	other	3025290	3025290	0	+	1	1	125	174	0.5
CP008925.1	h6.sal.bam	other	3025291	3025291	0	+	4	1	127	178	2.0
CP008925.1	h6.sal.bam	other	3025292	3025292	0	+	4	3	131	177	2.0
CP008925.1	h6.sal.bam	other	3025293	3025293	0	+	3	5	134	174	1.5
CP008925.1	h6.sal.bam	other	3025294	3025294	0	+	2	3	136	174	1.0
CP008925.1	h6.sal.bam	other	3025295	3025295	0	+	3	1	138	174	1.5
CP008925.1	h6.sal.bam	other	3025296	3025296	0	+	4	2	137	177	2.0
CP008925.1	h6.sal.bam	other	3025297	3025297	0	+	1	5	138	175	0.5
CP008925.1	h6.sal.bam	other	3025298	3025298	0	+	2	2	139	172	1.0
CP008925.1	h6.sal.bam	other	3025299	3025299	0	+	0	5	139	173	0.0
CP008925.1	h6.sal.bam	other	3025300	3025300	0	+	0	3	135	169	0.0
CP008925.1	h6.sal.bam	other	3025301	3025301	0	+	2	1	137	170	1.0
CP008925.1	h6.sal.bam	other	3025302	3025302	0	+	1	1	138	172	0.5
CP008925.1	h6.sal.bam	other	3025303	3025303	0	+	3	4	140	174	1.5
CP008925.1	h6.sal.bam	other	3025304	3025304	0	+	5	1	141	170	2.5
CP008925.1	h6.sal.bam	other	3025305	3025305	0	+	1	1	142	169	0.5
CP008925.1	h6.sal.bam	other	3025306	3025306	0	+	2	2	144	170	1.0
CP008925.1	h6.sal.bam	other	3025307	3025307	0	+	3	2	144	168	1.5
CP008925.1	h6.sal.bam	other	3025308	3025308	0	+	2	0	144	166	1.0
CP008925.1	h6.sal.bam	other	3025309	3025309	0	+	1	3	145	168	0.5
CP008925.1	h6.sal.bam	other	3025310	3025310	0	+	0	3	140	167	0.0
CP008925.1	h6.sal.bam	other	3025311	3025311	0	+	0	3	140	165	0.0
CP008925.1	h6.sal.bam	other	3025312	3025312	0	+	2	2	141	163	1.0
CP008925.1	h6.sal.bam	other	3025313	3025313	0	+	3	2	141	162	1.5
CP008925.1	h6.sal.bam	other	3025314	3025314	0	+	3	2	143	165	1.5
CP008925.1	h6.sal.bam	other	3025315	3025315	0	+	3	1	146	163	1.5
CP008925.1	h6.sal.bam	other	3025316	3025316	0	+	3	5	149	172	1.5
CP008925.1	h6.sal.bam	other	3025317	3025317	0	+	6	1	151	169	3.0
CP008925.1	h6.sal.bam	other	3025318	3025318	0	+	1	0	151	170	0.5
CP008925.1	h6.sal.bam	other	3025319	3025319	0	+	3	1	154	172	1.5
CP008925.1	h6.sal.bam	other	3025320	3025320	0	+	3	3	155	173	1.5
CP008925.1	h6.sal.bam	other	3025321	3025321	0	+	5	1	157	171	2.5
CP008925.1	h6.sal.bam	other	3025322	3025322	0	+	2	4	159	170	1.0
CP008925.1	h6.sal.bam	other	3025323	3025323	0	+	0	3	158	166	0.0
CP008925.1	h6.sal.bam	other	3025324	3025324	0	+	3	3	161	167	1.5
CP008925.1	h6.sal.bam	other	3025325	3025325	0	+	0	0	157	166	0.0
CP008925.1	h6.sal.bam	GTTC	3025326	3025326	3025334	+	1	4	152	167	0.5
CP008925.1	h6.sal.bam	other	3025327	3025327	0	+	4	4	156	170	2.0
CP008925.1	h6.sal.bam	GTTC	3025328	3025328	3025334	+	1	3	157	166	0.5
CP008925.1	h6.sal.bam	other	3025329	3025329	0	+	1	1	156	163	0.5
CP008925.1	h6.sal.bam	other	3025330	3025330	0	+	1	6	156	169	0.5
CP008925.1	h6.sal.bam	GTTC	3025331	3025331	3025339	+	4	2	160	167	2.0
CP008925.1	h6.sal.bam	other	3025332	3025332	0	+	2	4	160	165	1.0
CP008925.1	h6.sal.bam	GTTC	3025333	3025333	3025339	+	1	4	160	167	0.5
CP008925.1	h6.sal.bam	other	3025334	3025334	0	+	1	4	158	163	0.5
CP008925.1	h6.sal.bam	other	3025335	3025335	0	+	0	2	152	159	0.0
CP008925.1	h6.sal.bam	other	3025336	3025336	0	+	1	3	151	162	0.5
CP008925.1	h6.sal.bam	other	3025337	3025337	0	+	0	1	150	159	0.0
CP008925.1	h6.sal.bam	other	3025338	3025338	0	+	0	1	148	158	0.0
CP008925.1	h6.sal.bam	other	3025339	3025339	0	+	0	1	144	167	0.0
CP008925.1	h6.sal.bam	other	3025340	3025340	0	+	2	3	145	166	1.0
CP008925.1	h6.sal.bam	other	3025341	3025341	0	+	0	1	140	165	0.0
CP008925.1	h6.sal.bam	other	3025342	3025342	0	+	1	5	137	169	0.5
CP008925.1	h6.sal.bam	GTTC	3025343	3025343	3025334	+	0	4	134	171	0.0
CP008925.1	h6.sal.bam	other	3025344	3025344	0	+	2	2	133	167	1.0
CP008925.1	h6.sal.bam	GTTC	3025345	3025345	3025334	+	7	4	140	165	4.666666666666667
CP008925.1	h6.sal.bam	other	3025346	3025346	0	+	4	2	144	161	2.6666666666666665
CP008925.1	h6.sal.bam	other	3025347	3025347	0	+	5	2	149	165	2.5
CP008925.1	h6.sal.bam	GTTC	3025348	3025348	3025339	+	0	0	149	166	0.0
CP008925.1	h6.sal.bam	other	3025349	3025349	0	+	4	1	152	170	2.0
CP008925.1	h6.sal.bam	GTTC	3025350	3025350	3025339	+	3	2	155	169	1.5
CP008925.1	h6.sal.bam	other	3025351	3025351	0	+	2	0	148	169	1.0
CP008925.1	h6.sal.bam	other	3025352	3025352	0	+	3	0	151	171	1.5
CP008925.1	h6.sal.bam	other	3025353	3025353	0	+	1	1	152	174	0.5
CP008925.1	h6.sal.bam	other	3025354	3025354	0	+	2	5	146	174	1.0
CP008925.1	h6.sal.bam	other	3025355	3025355	0	+	0	2	146	170	0.0
CP008925.1	h6.sal.bam	other	3025356	3025356	0	+	1	2	147	168	0.5
CP008925.1	h6.sal.bam	other	3025357	3025357	0	+	2	3	147	172	1.0
CP008925.1	h6.sal.bam	other	3025358	3025358	0	+	2	2	148	170	1.0
CP008925.1	h6.sal.bam	other	3025359	3025359	0	+	2	3	146	169	1.0
CP008925.1	h6.sal.bam	other	3025360	3025360	0	+	1	2	147	166	0.5
CP008925.1	h6.sal.bam	other	3025361	3025361	0	+	3	5	149	167	1.5
CP008925.1	h6.sal.bam	other	3025362	3025362	0	+	0	1	147	162	0.0
CP008925.1	h6.sal.bam	other	3025363	3025363	0	+	2	1	149	164	1.0
CP008925.1	h6.sal.bam	other	3025364	3025364	0	+	3	3	150	163	1.5
CP008925.1	h6.sal.bam	other	3025365	3025365	0	+	3	5	152	161	1.5
CP008925.1	h6.sal.bam	other	3025366	3025366	0	+	1	0	148	156	0.5
CP008925.1	h6.sal.bam	other	3025367	3025367	0	+	1	5	145	158	0.5
CP008925.1	h6.sal.bam	other	3025368	3025368	0	+	0	1	142	155	0.0
CP008925.1	h6.sal.bam	other	3025369	3025369	0	+	1	3	135	155	0.5
CP008925.1	h6.sal.bam	other	3025370	3025370	0	+	0	3	134	154	0.0
CP008925.1	h6.sal.bam	other	3025371	3025371	0	+	2	0	136	153	1.0
CP008925.1	h6.sal.bam	other	3025372	3025372	0	+	2	2	135	155	1.0
CP008925.1	h6.sal.bam	other	3025373	3025373	0	+	0	3	135	153	0.0
CP008925.1	h6.sal.bam	other	3025374	3025374	0	+	0	1	135	153	0.0
CP008925.1	h6.sal.bam	other	3025375	3025375	0	+	0	4	135	155	0.0
CP008925.1	h6.sal.bam	other	3025376	3025376	0	+	0	2	131	157	0.0
CP008925.1	h6.sal.bam	other	3025377	3025377	0	+	2	3	133	155	1.0
CP008925.1	h6.sal.bam	other	3025378	3025378	0	+	1	0	131	153	0.5
CP008925.1	h6.sal.bam	other	3025379	3025379	0	+	2	1	128	155	1.0
CP008925.1	h6.sal.bam	other	3025380	3025380	0	+	0	1	127	157	0.0
CP008925.1	h6.sal.bam	other	3025381	3025381	0	+	1	2	126	156	0.5
CP008925.1	h6.sal.bam	other	3025382	3025382	0	+	2	1	124	157	1.0
CP008925.1	h6.sal.bam	other	3025383	3025383	0	+	0	1	123	157	0.0
CP008925.1	h6.sal.bam	other	3025384	3025384	0	+	2	1	124	156	1.0
CP008925.1	h6.sal.bam	other	3025385	3025385	0	+	2	0	125	156	1.0
CP008925.1	h6.sal.bam	other	3025386	3025386	0	+	0	1	125	156	0.0
CP008925.1	h6.sal.bam	other	3025387	3025387	0	+	0	1	123	159	0.0
CP008925.1	h6.sal.bam	other	3025388	3025388	0	+	2	6	118	159	1.0
CP008925.1	h6.sal.bam	other	3025389	3025389	0	+	2	4	120	154	1.0
CP008925.1	h6.sal.bam	other	3025390	3025390	0	+	1	4	121	154	0.5
CP008925.1	h6.sal.bam	other	3025391	3025391	0	+	1	2	119	151	0.5
CP008925.1	h6.sal.bam	other	3025392	3025392	0	+	3	2	115	153	1.5
CP008925.1	h6.sal.bam	other	3025393	3025393	0	+	0	2	115	152	0.0
CP008925.1	h6.sal.bam	other	3025394	3025394	0	+	2	2	115	150	1.0
CP008925.1	h6.sal.bam	other	3025395	3025395	0	+	1	1	113	148	0.5
CP008925.1	h6.sal.bam	other	3025396	3025396	0	+	2	1	110	149	1.0
CP008925.1	h6.sal.bam	other	3025397	3025397	0	+	4	0	112	148	2.0
CP008925.1	h6.sal.bam	other	3025398	3025398	0	+	3	3	115	149	1.5
CP008925.1	h6.sal.bam	other	3025399	3025399	0	+	1	2	113	155	0.5
CP008925.1	h6.sal.bam	other	3025400	3025400	0	+	3	1	115	157	1.5
CP008925.1	h6.sal.bam	other	3025401	3025401	0	+	0	7	115	156	0.0
CP008925.1	h6.sal.bam	other	3025402	3025402	0	+	2	0	112	156	1.0
CP008925.1	h6.sal.bam	other	3025403	3025403	0	+	4	7	116	158	2.0
CP008925.1	h6.sal.bam	other	3025404	3025404	0	+	2	1	116	151	1.0
CP008925.1	h6.sal.bam	other	3025405	3025405	0	+	3	5	119	151	1.5
CP008925.1	h6.sal.bam	other	3025406	3025406	0	+	3	2	117	148	1.5
CP008925.1	h6.sal.bam	other	3025407	3025407	0	+	4	2	119	148	2.0
CP008925.1	h6.sal.bam	other	3025408	3025408	0	+	0	0	118	151	0.0
CP008925.1	h6.sal.bam	other	3025409	3025409	0	+	3	6	120	152	1.5
CP008925.1	h6.sal.bam	other	3025410	3025410	0	+	2	1	121	150	1.0
CP008925.1	h6.sal.bam	other	3025411	3025411	0	+	3	5	124	150	1.5
CP008925.1	h6.sal.bam	other	3025412	3025412	0	+	4	3	128	151	2.0
CP008925.1	h6.sal.bam	other	3025413	3025413	0	+	2	0	130	148	1.0
CP008925.1	h6.sal.bam	other	3025414	3025414	0	+	1	2	131	150	0.5
CP008925.1	h6.sal.bam	other	3025415	3025415	0	+	0	2	129	154	0.0
CP008925.1	h6.sal.bam	other	3025416	3025416	0	+	3	3	132	152	1.5
CP008925.1	h6.sal.bam	other	3025417	3025417	0	+	3	7	135	152	1.5
CP008925.1	h6.sal.bam	other	3025418	3025418	0	+	4	0	139	148	2.0
CP008925.1	h6.sal.bam	other	3025419	3025419	0	+	2	3	139	149	1.0
CP008925.1	h6.sal.bam	other	3025420	3025420	0	+	0	3	132	146	0.0
CP008925.1	h6.sal.bam	other	3025421	3025421	0	+	7	2	135	145	3.5
CP008925.1	h6.sal.bam	other	3025422	3025422	0	+	2	1	131	144	1.0
CP008925.1	h6.sal.bam	other	3025423	3025423	0	+	0	4	130	143	0.0
CP008925.1	h6.sal.bam	other	3025424	3025424	0	+	2	0	129	139	1.0
CP008925.1	h6.sal.bam	other	3025425	3025425	0	+	1	2	127	140	0.5
CP008925.1	h6.sal.bam	other	3025426	3025426	0	+	1	2	125	141	0.5
CP008925.1	h6.sal.bam	other	3025427	3025427	0	+	3	3	125	143	1.5
CP008925.1	h6.sal.bam	other	3025428	3025428	0	+	0	1	125	140	0.0
CP008925.1	h6.sal.bam	other	3025429	3025429	0	+	3	1	126	142	1.5
CP008925.1	h6.sal.bam	other	3025430	3025430	0	+	2	0	127	142	1.0
CP008925.1	h6.sal.bam	GTTC	3025431	3025431	3025439	+	1	6	128	145	0.5
CP008925.1	h6.sal.bam	other	3025432	3025432	0	+	3	1	128	140	1.5
CP008925.1	h6.sal.bam	GTTC	3025433	3025433	3025439	+	6	1	132	140	3.0
CP008925.1	h6.sal.bam	other	3025434	3025434	0	+	1	1	130	141	0.5
CP008925.1	h6.sal.bam	other	3025435	3025435	0	+	2	2	132	140	1.0
CP008925.1	h6.sal.bam	other	3025436	3025436	0	+	3	1	134	141	1.5
CP008925.1	h6.sal.bam	other	3025437	3025437	0	+	0	2	134	140	0.0
CP008925.1	h6.sal.bam	other	3025438	3025438	0	+	2	0	134	141	1.0
CP008925.1	h6.sal.bam	other	3025439	3025439	0	+	4	2	135	143	2.0
CP008925.1	h6.sal.bam	other	3025440	3025440	0	+	0	1	132	141	0.0
CP008925.1	h6.sal.bam	other	3025441	3025441	0	+	2	2	133	142	1.0
CP008925.1	h6.sal.bam	other	3025442	3025442	0	+	2	2	134	143	1.0
CP008925.1	h6.sal.bam	other	3025443	3025443	0	+	2	1	136	143	1.0
CP008925.1	h6.sal.bam	other	3025444	3025444	0	+	0	1	135	143	0.0
CP008925.1	h6.sal.bam	other	3025445	3025445	0	+	2	2	137	142	1.0
CP008925.1	h6.sal.bam	other	3025446	3025446	0	+	1	2	135	140	0.5
CP008925.1	h6.sal.bam	other	3025447	3025447	0	+	0	3	134	146	0.0
CP008925.1	h6.sal.bam	GTTC	3025448	3025448	3025439	+	0	3	134	146	0.0
CP008925.1	h6.sal.bam	other	3025449	3025449	0	+	0	4	134	144	0.0
CP008925.1	h6.sal.bam	GTTC	3025450	3025450	3025439	+	2	2	134	142	1.0
CP008925.1	h6.sal.bam	other	3025451	3025451	0	+	0	0	134	141	0.0
CP008925.1	h6.sal.bam	other	3025452	3025452	0	+	2	0	136	143	1.0
CP008925.1	h6.sal.bam	other	3025453	3025453	0	+	3	2	135	144	1.5
CP008925.1	h6.sal.bam	other	3025454	3025454	0	+	1	3	136	146	0.5
CP008925.1	h6.sal.bam	other	3025455	3025455	0	+	2	1	138	144	1.0
CP008925.1	h6.sal.bam	other	3025456	3025456	0	+	0	2	137	145	0.0
CP008925.1	h6.sal.bam	other	3025457	3025457	0	+	2	1	137	144	1.0
CP008925.1	h6.sal.bam	other	3025458	3025458	0	+	3	0	138	145	1.5
CP008925.1	h6.sal.bam	other	3025459	3025459	0	+	1	1	139	146	0.5
CP008925.1	h6.sal.bam	other	3025460	3025460	0	+	2	1	139	145	1.3333333333333333
CP008925.1	h6.sal.bam	other	3025461	3025461	0	+	1	3	140	144	1.0
CP008925.1	h6.sal.bam	other	3025462	3025462	0	+	2	1	142	145	2.0
CP008925.1	h6.sal.bam	other	3025463	3025463	0	+	1	1	139	145	1.0
CP008925.1	h6.sal.bam	other	3025464	3025464	0	+	1	4	140	146	1.0
CP008925.1	h6.sal.bam	other	3025465	3025465	0	+	0	1	138	143	0.0
CP008925.1	h6.sal.bam	other	3025466	3025466	0	+	3	5	141	142	3.0
CP008925.1	h6.sal.bam	other	3025467	3025467	0	+	1	1	139	140	1.0
CP008925.1	h6.sal.bam	other	3025468	3025468	0	+	2	0	141	139	2.0
CP008925.1	h6.sal.bam	other	3025469	3025469	0	+	2	2	141	139	2.0
CP008925.1	h6.sal.bam	other	3025470	3025470	0	+	1	1	141	142	1.0
CP008925.1	h6.sal.bam	other	3025471	3025471	0	+	1	0	139	146	1.0
CP008925.1	h6.sal.bam	other	3025472	3025472	0	+	1	2	133	147	1.0
CP008925.1	h6.sal.bam	other	3025473	3025473	0	+	0	7	133	145	0.0
CP008925.1	h6.sal.bam	other	3025474	3025474	0	+	2	4	131	138	2.0
CP008925.1	h6.sal.bam	other	3025475	3025475	0	+	1	5	132	135	1.0
CP008925.1	h6.sal.bam	other	3025476	3025476	0	+	3	2	135	134	3.0
CP008925.1	h6.sal.bam	other	3025477	3025477	0	+	1	3	134	135	1.0
CP008925.1	h6.sal.bam	other	3025478	3025478	0	+	1	0	132	135	1.0
CP008925.1	h6.sal.bam	other	3025479	3025479	0	+	0	1	126	136	0.0
CP008925.1	h6.sal.bam	other	3025480	3025480	0	+	0	2	126	135	0.0
CP008925.1	h6.sal.bam	other	3025481	3025481	0	+	0	2	119	135	0.0
CP008925.1	h6.sal.bam	other	3025482	3025482	0	+	2	5	121	137	2.0
CP008925.1	h6.sal.bam	other	3025483	3025483	0	+	1	1	117	132	1.0
CP008925.1	h6.sal.bam	other	3025484	3025484	0	+	2	4	119	135	2.0
CP008925.1	h6.sal.bam	other	3025485	3025485	0	+	2	1	121	132	2.0
CP008925.1	h6.sal.bam	other	3025486	3025486	0	+	0	6	119	131	0.0
CP008925.1	h6.sal.bam	other	3025487	3025487	0	+	6	1	121	129	6.0
CP008925.1	h6.sal.bam	other	3025488	3025488	0	+	2	5	121	130	2.0
CP008925.1	h6.sal.bam	other	3025489	3025489	0	+	1	1	121	125	1.0
CP008925.1	h6.sal.bam	other	3025490	3025490	0	+	5	3	126	126	5.0
CP008925.1	h6.sal.bam	other	3025491	3025491	0	+	1	0	122	124	1.0
CP008925.1	h6.sal.bam	other	3025492	3025492	0	+	3	3	125	126	3.0
CP008925.1	h6.sal.bam	other	3025493	3025493	0	+	5	1	126	126	5.0
CP008925.1	h6.sal.bam	other	3025494	3025494	0	+	1	0	125	125	1.0
CP008925.1	h6.sal.bam	other	3025495	3025495	0	+	2	1	127	128	2.0
CP008925.1	h6.sal.bam	other	3025496	3025496	0	+	5	1	125	127	5.0
CP008925.1	h6.sal.bam	other	3025497	3025497	0	+	2	0	125	127	2.0
CP008925.1	h6.sal.bam	other	3025498	3025498	0	+	0	1	125	127	0.0
CP008925.1	h6.sal.bam	other	3025499	3025499	0	+	3	3	126	131	3.0
CP008925.1	h6.sal.bam	other	3025500	3025500	0	+	3	0	124	129	3.0
CP008925.1	h6.sal.bam	other	3025501	3025501	0	+	1	4	125	130	1.0
CP008925.1	h6.sal.bam	other	3025502	3025502	0	+	0	3	125	126	0.0
CP008925.1	h6.sal.bam	other	3025503	3025503	0	+	3	0	128	126	3.0
CP008925.1	h6.sal.bam	other	3025504	3025504	0	+	0	1	125	127	0.0
CP008925.1	h6.sal.bam	other	3025505	3025505	0	+	0	3	123	128	0.0
CP008925.1	h6.sal.bam	other	3025506	3025506	0	+	0	1	122	126	0.0
CP008925.1	h6.sal.bam	other	3025507	3025507	0	+	0	1	119	128	0.0
CP008925.1	h6.sal.bam	other	3025508	3025508	0	+	1	2	114	127	1.0
CP008925.1	h6.sal.bam	other	3025509	3025509	0	+	0	1	111	129	0.0
CP008925.1	h6.sal.bam	other	3025510	3025510	0	+	0	2	111	128	0.0
CP008925.1	h6.sal.bam	other	3025511	3025511	0	+	0	1	108	126	0.0
CP008925.1	h6.sal.bam	other	3025512	3025512	0	+	0	2	108	125	0.0
CP008925.1	h6.sal.bam	other	3025513	3025513	0	+	0	2	106	123	0.0
CP008925.1	h6.sal.bam	other	3025514	3025514	0	+	0	2	102	121	0.0
CP008925.1	h6.sal.bam	other	3025515	3025515	0	+	0	2	102	125	0.0
CP008925.1	h6.sal.bam	other	3025516	3025516	0	+	0	1	100	126	0.0
CP008925.1	h6.sal.bam	other	3025517	3025517	0	+	0	2	97	125	0.0
CP008925.1	h6.sal.bam	other	3025518	3025518	0	+	0	1	96	123	0.0
CP008925.1	h6.sal.bam	other	3025519	3025519	0	+	0	2	96	127	0.0
CP008925.1	h6.sal.bam	other	3025520	3025520	0	+	1	4	95	127	1.0
CP008925.1	h6.sal.bam	other	3025521	3025521	0	+	1	2	95	123	1.0
CP008925.1	h6.sal.bam	other	3025522	3025522	0	+	0	3	95	124	0.0
CP008925.1	h6.sal.bam	other	3025523	3025523	0	+	2	1	97	125	2.0
CP008925.1	h6.sal.bam	other	3025524	3025524	0	+	2	2	96	124	2.0
CP008925.1	h6.sal.bam	other	3025525	3025525	0	+	1	2	58	127	1.0
CP008925.1	h6.sal.bam	other	3025526	3025526	0	+	1	2	49	127	1.0
CP008925.1	h6.sal.bam	other	3025527	3025527	0	+	1	2	45	125	1.0
CP008925.1	h6.sal.bam	other	3025528	3025528	0	+	2	4	29	125	2.0
CP008925.1	h6.sal.bam	other	3025529	3025529	0	+	2	1	31	123	2.0
CP008925.1	h6.sal.bam	other	3025530	3025530	0	+	3	3	28	122	3.0
CP008925.1	h6.sal.bam	other	3025531	3025531	0	+	3	1	31	120	3.0
CP008925.1	h6.sal.bam	other	3025532	3025532	0	+	3	2	34	119	3.0
CP008925.1	h6.sal.bam	other	3025533	3025533	0	+	2	1	30	117	2.0
CP008925.1	h6.sal.bam	other	3025534	3025534	0	+	2	1	32	122	2.0
CP008925.1	h6.sal.bam	other	3025535	3025535	0	+	3	0	35	123	3.0
CP008925.1	h6.sal.bam	other	3025536	3025536	0	+	1	2	36	125	1.0
CP008925.1	h6.sal.bam	other	3025537	3025537	0	+	0	1	36	125	0.0
CP008925.1	h6.sal.bam	other	3025538	3025538	0	+	0	2	35	124	0.0
CP008925.1	h6.sal.bam	other	3025539	3025539	0	+	0	1	35	128	0.0
CP008925.1	h6.sal.bam	other	3025540	3025540	0	+	1	0	35	127	1.0
CP008925.1	h6.sal.bam	other	3025541	3025541	0	+	0	2	35	131	0.0
CP008925.1	h6.sal.bam	other	3025542	3025542	0	+	0	5	35	132	0.0
CP008925.1	h6.sal.bam	other	3025543	3025543	0	+	0	1	35	128	0.0
CP008925.1	h6.sal.bam	other	3025544	3025544	0	+	3	3	36	131	3.0
CP008925.1	h6.sal.bam	other	3025545	3025545	0	+	4	0	40	129	4.0
CP008925.1	h6.sal.bam	other	3025546	3025546	0	+	3	1	43	129	3.0
CP008925.1	h6.sal.bam	other	3025547	3025547	0	+	5	0	47	135	5.0
CP008925.1	h6.sal.bam	other	3025548	3025548	0	+	2	0	49	137	2.0
CP008925.1	h6.sal.bam	other	3025549	3025549	0	+	0	1	48	137	0.0
CP008925.1	h6.sal.bam	other	3025550	3025550	0	+	0	4	48	139	0.0
CP008925.1	h6.sal.bam	other	3025551	3025551	0	+	2	3	50	135	2.0
CP008925.1	h6.sal.bam	other	3025552	3025552	0	+	0	3	50	135	0.0
CP008925.1	h6.sal.bam	other	3025553	3025553	0	+	1	2	50	136	1.0
CP008925.1	h6.sal.bam	other	3025554	3025554	0	+	0	2	50	134	0.0
CP008925.1	h6.sal.bam	GAAC	3025555	3025555	3025563	+	0	2	50	134	0.0
CP008925.1	h6.sal.bam	other	3025556	3025556	0	+	1	3	51	135	1.0
CP008925.1	h6.sal.bam	GAAC	3025557	3025557	3025563	+	6	1	57	132	6.0
CP008925.1	h6.sal.bam	other	3025558	3025558	0	+	3	4	60	131	3.0
CP008925.1	h6.sal.bam	other	3025559	3025559	0	+	3	1	63	131	3.0
CP008925.1	h6.sal.bam	other	3025560	3025560	0	+	1	1	64	133	1.0
CP008925.1	h6.sal.bam	other	3025561	3025561	0	+	2	2	66	133	2.0
CP008925.1	h6.sal.bam	other	3025562	3025562	0	+	2	2	68	131	2.0
CP008925.1	h6.sal.bam	other	3025563	3025563	0	+	2	1	70	131	2.0
CP008925.1	h6.sal.bam	other	3025564	3025564	0	+	2	1	72	131	2.0
CP008925.1	h6.sal.bam	other	3025565	3025565	0	+	2	0	73	131	2.0
CP008925.1	h6.sal.bam	other	3025566	3025566	0	+	3	3	76	133	3.0
CP008925.1	h6.sal.bam	other	3025567	3025567	0	+	4	3	80	132	4.0
CP008925.1	h6.sal.bam	other	3025568	3025568	0	+	1	1	81	130	1.0
CP008925.1	h6.sal.bam	other	3025569	3025569	0	+	1	2	82	130	1.0
CP008925.1	h6.sal.bam	other	3025570	3025570	0	+	0	0	82	129	0.0
CP008925.1	h6.sal.bam	other	3025571	3025571	0	+	2	2	84	131	1.3333333333333333
CP008925.1	h6.sal.bam	GAAC	3025572	3025572	3025563	+	1	5	85	132	0.6666666666666666
CP008925.1	h6.sal.bam	other	3025573	3025573	0	+	1	0	86	127	0.6666666666666666
CP008925.1	h6.sal.bam	GAAC	3025574	3025574	3025563	+	4	0	90	129	4.0
CP008925.1	h6.sal.bam	other	3025575	3025575	0	+	3	2	93	129	3.0
CP008925.1	h6.sal.bam	other	3025576	3025576	0	+	2	3	95	127	1.3333333333333333
CP008925.1	h6.sal.bam	other	3025577	3025577	0	+	1	2	96	130	0.5
CP008925.1	h6.sal.bam	other	3025578	3025578	0	+	2	1	98	128	1.0
CP008925.1	h6.sal.bam	other	3025579	3025579	0	+	1	1	99	127	0.5
CP008925.1	h6.sal.bam	other	3025580	3025580	0	+	1	1	100	126	0.5
CP008925.1	h6.sal.bam	other	3025581	3025581	0	+	0	3	100	126	0.0
CP008925.1	h6.sal.bam	other	3025582	3025582	0	+	3	0	103	126	1.5
CP008925.1	h6.sal.bam	other	3025583	3025583	0	+	1	3	104	130	0.5
CP008925.1	h6.sal.bam	other	3025584	3025584	0	+	2	0	106	127	1.0
CP008925.1	h6.sal.bam	other	3025585	3025585	0	+	1	0	107	129	0.6666666666666666
CP008925.1	h6.sal.bam	other	3025586	3025586	0	+	2	3	109	129	1.3333333333333333
CP008925.1	h6.sal.bam	other	3025587	3025587	0	+	1	2	110	127	0.5
CP008925.1	h6.sal.bam	other	3025588	3025588	0	+	0	1	110	129	0.0
CP008925.1	h6.sal.bam	other	3025589	3025589	0	+	1	1	111	129	0.5
CP008925.1	h6.sal.bam	other	3025590	3025590	0	+	2	2	113	128	1.0
CP008925.1	h6.sal.bam	other	3025591	3025591	0	+	3	1	116	132	1.5
CP008925.1	h6.sal.bam	other	3025592	3025592	0	+	2	2	118	131	1.0
CP008925.1	h6.sal.bam	other	3025593	3025593	0	+	0	1	118	129	0.0
CP008925.1	h6.sal.bam	other	3025594	3025594	0	+	1	2	119	130	0.5
CP008925.1	h6.sal.bam	other	3025595	3025595	0	+	0	1	119	130	0.0
CP008925.1	h6.sal.bam	other	3025596	3025596	0	+	5	1	123	131	2.5
CP008925.1	h6.sal.bam	other	3025597	3025597	0	+	4	4	127	130	2.0
CP008925.1	h6.sal.bam	other	3025598	3025598	0	+	1	2	124	131	0.5
CP008925.1	h6.sal.bam	other	3025599	3025599	0	+	0	3	124	129	0.0
CP008925.1	h6.sal.bam	other	3025600	3025600	0	+	0	2	124	126	0.0
CP008925.1	h6.sal.bam	other	3025601	3025601	0	+	0	0	123	124	0.0
CP008925.1	h6.sal.bam	other	3025602	3025602	0	+	0	2	122	127	0.0
CP008925.1	h6.sal.bam	other	3025603	3025603	0	+	4	1	124	126	2.0
CP008925.1	h6.sal.bam	other	3025604	3025604	0	+	3	0	125	125	1.5
CP008925.1	h6.sal.bam	other	3025605	3025605	0	+	3	2	123	125	1.5
CP008925.1	h6.sal.bam	other	3025606	3025606	0	+	2	1	122	124	1.0
CP008925.1	h6.sal.bam	other	3025607	3025607	0	+	3	3	124	133	1.5
CP008925.1	h6.sal.bam	other	3025608	3025608	0	+	0	2	122	133	0.0
CP008925.1	h6.sal.bam	other	3025609	3025609	0	+	5	2	124	132	2.5
CP008925.1	h6.sal.bam	other	3025610	3025610	0	+	3	2	124	130	1.5
CP008925.1	h6.sal.bam	other	3025611	3025611	0	+	0	2	123	128	0.0
CP008925.1	h6.sal.bam	other	3025612	3025612	0	+	0	1	123	133	0.0
CP008925.1	h6.sal.bam	other	3025613	3025613	0	+	3	6	126	134	2.0
CP008925.1	h6.sal.bam	other	3025614	3025614	0	+	1	2	126	131	1.0
CP008925.1	h6.sal.bam	other	3025615	3025615	0	+	2	3	128	130	2.0
CP008925.1	h6.sal.bam	other	3025616	3025616	0	+	3	2	131	127	3.0
CP008925.1	h6.sal.bam	GTTC	3025617	3025617	3025625	+	1	2	132	125	1.0
CP008925.1	h6.sal.bam	other	3025618	3025618	0	+	0	3	132	125	0.0
CP008925.1	h6.sal.bam	GTTC	3025619	3025619	3025625	+	1	2	129	125	1.0
CP008925.1	h6.sal.bam	other	3025620	3025620	0	+	2	4	127	124	2.0
CP008925.1	h6.sal.bam	other	3025621	3025621	0	+	1	1	120	124	1.0
CP008925.1	h6.sal.bam	other	3025622	3025622	0	+	1	2	119	128	1.0
CP008925.1	h6.sal.bam	other	3025623	3025623	0	+	2	0	118	128	1.3333333333333333
CP008925.1	h6.sal.bam	other	3025624	3025624	0	+	0	4	118	128	0.0
CP008925.1	h6.sal.bam	other	3025625	3025625	0	+	1	0	119	127	0.6666666666666666
CP008925.1	h6.sal.bam	other	3025626	3025626	0	+	2	3	120	127	2.0
CP008925.1	h6.sal.bam	other	3025627	3025627	0	+	2	4	122	128	1.3333333333333333
CP008925.1	h6.sal.bam	other	3025628	3025628	0	+	7	1	128	130	4.666666666666667
CP008925.1	h6.sal.bam	other	3025629	3025629	0	+	4	2	132	131	2.6666666666666665
CP008925.1	h6.sal.bam	other	3025630	3025630	0	+	3	1	135	132	2.0
CP008925.1	h6.sal.bam	other	3025631	3025631	0	+	5	0	134	135	2.5
CP008925.1	h6.sal.bam	other	3025632	3025632	0	+	2	1	130	137	1.0
CP008925.1	h6.sal.bam	other	3025633	3025633	0	+	2	3	132	137	1.0
CP008925.1	h6.sal.bam	GTTC	3025634	3025634	3025625	+	2	3	134	135	1.0
CP008925.1	h6.sal.bam	other	3025635	3025635	0	+	0	1	131	134	0.0
CP008925.1	h6.sal.bam	GTTC	3025636	3025636	3025625	+	1	0	128	134	0.5
CP008925.1	h6.sal.bam	other	3025637	3025637	0	+	3	2	131	135	1.5
CP008925.1	h6.sal.bam	other	3025638	3025638	0	+	1	1	132	136	0.5
CP008925.1	h6.sal.bam	other	3025639	3025639	0	+	2	1	130	139	1.0
CP008925.1	h6.sal.bam	other	3025640	3025640	0	+	1	2	131	138	0.5
CP008925.1	h6.sal.bam	other	3025641	3025641	0	+	2	2	130	137	1.0
CP008925.1	h6.sal.bam	other	3025642	3025642	0	+	2	1	128	138	1.0
CP008925.1	h6.sal.bam	other	3025643	3025643	0	+	2	2	129	141	1.0
CP008925.1	h6.sal.bam	other	3025644	3025644	0	+	1	0	130	139	0.5
CP008925.1	h6.sal.bam	other	3025645	3025645	0	+	1	2	128	139	0.5
CP008925.1	h6.sal.bam	other	3025646	3025646	0	+	2	3	130	137	1.0
CP008925.1	h6.sal.bam	other	3025647	3025647	0	+	1	1	130	134	0.5
CP008925.1	h6.sal.bam	other	3025648	3025648	0	+	1	1	130	136	0.5
CP008925.1	h6.sal.bam	other	3025649	3025649	0	+	3	0	130	137	1.5
CP008925.1	h6.sal.bam	other	3025650	3025650	0	+	3	3	129	137	1.5
CP008925.1	h6.sal.bam	other	3025651	3025651	0	+	1	3	130	135	0.5
CP008925.1	h6.sal.bam	other	3025652	3025652	0	+	0	1	129	136	0.0
CP008925.1	h6.sal.bam	GTTC	3025653	3025653	3025661	+	7	0	133	140	3.5
CP008925.1	h6.sal.bam	other	3025654	3025654	0	+	1	0	134	140	0.5
CP008925.1	h6.sal.bam	GTTC	3025655	3025655	3025661	+	0	1	133	143	0.0
CP008925.1	h6.sal.bam	other	3025656	3025656	0	+	2	2	135	144	1.0
CP008925.1	h6.sal.bam	other	3025657	3025657	0	+	0	4	132	143	0.0
CP008925.1	h6.sal.bam	other	3025658	3025658	0	+	1	0	132	139	0.5
CP008925.1	h6.sal.bam	other	3025659	3025659	0	+	6	1	136	140	3.0
CP008925.1	h6.sal.bam	other	3025660	3025660	0	+	1	1	136	139	0.5
CP008925.1	h6.sal.bam	other	3025661	3025661	0	+	5	2	139	141	2.5
CP008925.1	h6.sal.bam	other	3025662	3025662	0	+	0	2	138	139	0.0
CP008925.1	h6.sal.bam	other	3025663	3025663	0	+	0	1	138	137	0.0
CP008925.1	h6.sal.bam	other	3025664	3025664	0	+	0	2	135	140	0.0
CP008925.1	h6.sal.bam	other	3025665	3025665	0	+	1	4	136	139	0.5
CP008925.1	h6.sal.bam	other	3025666	3025666	0	+	0	0	132	138	0.0
CP008925.1	h6.sal.bam	other	3025667	3025667	0	+	12	0	143	140	6.0
CP008925.1	h6.sal.bam	other	3025668	3025668	0	+	2	2	145	141	1.0
CP008925.1	h6.sal.bam	other	3025669	3025669	0	+	3	2	145	143	1.5
CP008925.1	h6.sal.bam	GTTC	3025670	3025670	3025661	+	0	3	142	145	0.0
CP008925.1	h6.sal.bam	other	3025671	3025671	0	+	3	1	145	145	1.5
CP008925.1	h6.sal.bam	GTTC	3025672	3025672	3025661	+	1	4	143	147	0.5
CP008925.1	h6.sal.bam	other	3025673	3025673	0	+	3	0	145	145	1.5
CP008925.1	h6.sal.bam	other	3025674	3025674	0	+	2	0	147	146	1.0
CP008925.1	h6.sal.bam	other	3025675	3025675	0	+	2	3	149	146	1.0
CP008925.1	h6.sal.bam	other	3025676	3025676	0	+	1	0	150	143	0.5
CP008925.1	h6.sal.bam	other	3025677	3025677	0	+	3	1	149	143	1.5
CP008925.1	h6.sal.bam	other	3025678	3025678	0	+	4	1	150	143	2.0
CP008925.1	h6.sal.bam	other	3025679	3025679	0	+	0	0	145	143	0.0
CP008925.1	h6.sal.bam	other	3025680	3025680	0	+	1	3	146	145	0.5
CP008925.1	h6.sal.bam	other	3025681	3025681	0	+	3	6	149	144	1.5
CP008925.1	h6.sal.bam	other	3025682	3025682	0	+	3	3	149	139	1.5
CP008925.1	h6.sal.bam	other	3025683	3025683	0	+	10	1	158	136	5.0
CP008925.1	h6.sal.bam	other	3025684	3025684	0	+	3	0	157	135	1.5
CP008925.1	h6.sal.bam	other	3025685	3025685	0	+	4	3	158	135	2.0
CP008925.1	h6.sal.bam	other	3025686	3025686	0	+	2	5	160	133	1.0
CP008925.1	h6.sal.bam	other	3025687	3025687	0	+	3	2	160	137	1.5
CP008925.1	h6.sal.bam	other	3025688	3025688	0	+	3	3	163	136	1.5
CP008925.1	h6.sal.bam	other	3025689	3025689	0	+	2	1	163	134	1.0
CP008925.1	h6.sal.bam	other	3025690	3025690	0	+	2	2	163	133	1.0
CP008925.1	h6.sal.bam	other	3025691	3025691	0	+	7	0	166	136	3.5
CP008925.1	h6.sal.bam	other	3025692	3025692	0	+	1	3	167	136	0.5
CP008925.1	h6.sal.bam	other	3025693	3025693	0	+	2	1	169	142	1.0
CP008925.1	h6.sal.bam	other	3025694	3025694	0	+	0	1	168	149	0.0
CP008925.1	h6.sal.bam	other	3025695	3025695	0	+	1	3	167	149	0.5
CP008925.1	h6.sal.bam	other	3025696	3025696	0	+	1	5	167	147	0.5
CP008925.1	h6.sal.bam	other	3025697	3025697	0	+	3	1	169	143	1.5
CP008925.1	h6.sal.bam	other	3025698	3025698	0	+	2	0	169	144	1.0
CP008925.1	h6.sal.bam	other	3025699	3025699	0	+	0	3	169	144	0.0
CP008925.1	h6.sal.bam	other	3025700	3025700	0	+	2	4	168	143	1.0
CP008925.1	h6.sal.bam	other	3025701	3025701	0	+	3	4	169	141	1.5
CP008925.1	h6.sal.bam	other	3025702	3025702	0	+	0	3	162	138	0.0
CP008925.1	h6.sal.bam	other	3025703	3025703	0	+	0	2	158	136	0.0
CP008925.1	h6.sal.bam	other	3025704	3025704	0	+	2	3	160	142	1.0
CP008925.1	h6.sal.bam	other	3025705	3025705	0	+	3	4	161	139	1.5
CP008925.1	h6.sal.bam	other	3025706	3025706	0	+	1	1	157	134	0.5
CP008925.1	h6.sal.bam	other	3025707	3025707	0	+	2	1	157	136	1.0
CP008925.1	h6.sal.bam	other	3025708	3025708	0	+	1	2	155	139	0.5
CP008925.1	h6.sal.bam	other	3025709	3025709	0	+	1	1	154	139	0.5
CP008925.1	h6.sal.bam	other	3025710	3025710	0	+	1	1	154	142	0.5
CP008925.1	h6.sal.bam	other	3025711	3025711	0	+	0	1	153	141	0.0
CP008925.1	h6.sal.bam	other	3025712	3025712	0	+	0	3	151	142	0.0
CP008925.1	h6.sal.bam	other	3025713	3025713	0	+	3	4	153	140	1.5
CP008925.1	h6.sal.bam	other	3025714	3025714	0	+	3	1	154	137	1.5
CP008925.1	h6.sal.bam	other	3025715	3025715	0	+	3	3	156	140	1.5
CP008925.1	h6.sal.bam	other	3025716	3025716	0	+	2	1	155	137	1.0
CP008925.1	h6.sal.bam	other	3025717	3025717	0	+	1	3	155	145	0.5
CP008925.1	h6.sal.bam	other	3025718	3025718	0	+	2	2	155	144	1.0
CP008925.1	h6.sal.bam	other	3025719	3025719	0	+	3	0	157	142	1.5
CP008925.1	h6.sal.bam	other	3025720	3025720	0	+	3	2	159	142	1.5
CP008925.1	h6.sal.bam	other	3025721	3025721	0	+	0	1	157	140	0.0
CP008925.1	h6.sal.bam	other	3025722	3025722	0	+	2	1	158	143	1.0
CP008925.1	h6.sal.bam	other	3025723	3025723	0	+	1	2	158	156	0.5
CP008925.1	h6.sal.bam	other	3025724	3025724	0	+	3	0	157	156	1.5
CP008925.1	h6.sal.bam	other	3025725	3025725	0	+	1	1	155	156	0.5
CP008925.1	h6.sal.bam	other	3025726	3025726	0	+	1	4	150	160	0.5
CP008925.1	h6.sal.bam	other	3025727	3025727	0	+	2	5	152	157	1.0
CP008925.1	h6.sal.bam	other	3025728	3025728	0	+	5	2	157	152	2.5
CP008925.1	h6.sal.bam	other	3025729	3025729	0	+	4	1	160	150	2.0
CP008925.1	h6.sal.bam	other	3025730	3025730	0	+	1	1	161	151	0.5
CP008925.1	h6.sal.bam	other	3025731	3025731	0	+	4	1	163	151	2.0
CP008925.1	h6.sal.bam	other	3025732	3025732	0	+	6	0	162	151	3.0
CP008925.1	h6.sal.bam	other	3025733	3025733	0	+	0	1	162	151	0.0
CP008925.1	h6.sal.bam	other	3025734	3025734	0	+	1	1	163	150	0.6666666666666666
CP008925.1	h6.sal.bam	other	3025735	3025735	0	+	2	2	164	154	2.0
CP008925.1	h6.sal.bam	other	3025736	3025736	0	+	2	0	161	153	2.0
CP008925.1	h6.sal.bam	other	3025737	3025737	0	+	0	4	161	158	0.0
CP008925.1	h6.sal.bam	other	3025738	3025738	0	+	2	1	163	154	2.0
CP008925.1	h6.sal.bam	other	3025739	3025739	0	+	1	1	162	154	1.0
CP008925.1	h6.sal.bam	other	3025740	3025740	0	+	2	3	163	155	2.0
CP008925.1	h6.sal.bam	other	3025741	3025741	0	+	2	2	165	153	2.0
CP008925.1	h6.sal.bam	other	3025742	3025742	0	+	3	2	155	153	3.0
CP008925.1	h6.sal.bam	other	3025743	3025743	0	+	2	2	154	151	2.0
CP008925.1	h6.sal.bam	other	3025744	3025744	0	+	1	4	155	149	1.0
CP008925.1	h6.sal.bam	other	3025745	3025745	0	+	1	3	153	145	1.0
CP008925.1	h6.sal.bam	other	3025746	3025746	0	+	0	2	153	146	0.0
CP008925.1	h6.sal.bam	other	3025747	3025747	0	+	0	2	152	145	0.0
CP008925.1	h6.sal.bam	other	3025748	3025748	0	+	1	1	150	144	1.0
CP008925.1	h6.sal.bam	other	3025749	3025749	0	+	1	0	147	146	1.0
CP008925.1	h6.sal.bam	other	3025750	3025750	0	+	0	0	147	146	0.0
CP008925.1	h6.sal.bam	other	3025751	3025751	0	+	1	1	147	151	1.0
CP008925.1	h6.sal.bam	other	3025752	3025752	0	+	0	1	144	151	0.0
CP008925.1	h6.sal.bam	other	3025753	3025753	0	+	1	1	141	150	0.6666666666666666
CP008925.1	h6.sal.bam	other	3025754	3025754	0	+	3	2	143	152	2.0
CP008925.1	h6.sal.bam	other	3025755	3025755	0	+	2	2	145	150	1.3333333333333333
CP008925.1	h6.sal.bam	other	3025756	3025756	0	+	0	1	142	150	0.0
CP008925.1	h6.sal.bam	other	3025757	3025757	0	+	1	0	140	151	0.6666666666666666
CP008925.1	h6.sal.bam	other	3025758	3025758	0	+	1	1	127	151	0.5
CP008925.1	h6.sal.bam	other	3025759	3025759	0	+	2	0	129	150	1.0
CP008925.1	h6.sal.bam	other	3025760	3025760	0	+	0	0	124	151	0.0
CP008925.1	h6.sal.bam	other	3025761	3025761	0	+	0	9	124	151	0.0
CP008925.1	h6.sal.bam	other	3025762	3025762	0	+	2	0	124	147	1.0
CP008925.1	h6.sal.bam	other	3025763	3025763	0	+	4	1	125	147	2.0
CP008925.1	h6.sal.bam	other	3025764	3025764	0	+	0	1	123	146	0.0
CP008925.1	h6.sal.bam	other	3025765	3025765	0	+	1	4	122	150	0.6666666666666666
CP008925.1	h6.sal.bam	other	3025766	3025766	0	+	3	8	117	151	3.0
CP008925.1	h6.sal.bam	other	3025767	3025767	0	+	2	3	118	144	2.0
CP008925.1	h6.sal.bam	other	3025768	3025768	0	+	3	5	120	142	3.0
CP008925.1	h6.sal.bam	other	3025769	3025769	0	+	3	1	123	138	3.0
CP008925.1	h6.sal.bam	other	3025770	3025770	0	+	0	1	122	137	0.0
CP008925.1	h6.sal.bam	other	3025771	3025771	0	+	2	1	123	142	2.0
CP008925.1	h6.sal.bam	other	3025772	3025772	0	+	2	2	122	141	2.0
CP008925.1	h6.sal.bam	other	3025773	3025773	0	+	3	2	120	140	3.0
CP008925.1	h6.sal.bam	other	3025774	3025774	0	+	1	0	121	138	1.0
CP008925.1	h6.sal.bam	other	3025775	3025775	0	+	0	2	117	138	0.0
CP008925.1	h6.sal.bam	other	3025776	3025776	0	+	1	1	117	140	1.0
CP008925.1	h6.sal.bam	other	3025777	3025777	0	+	1	1	118	142	1.0
CP008925.1	h6.sal.bam	other	3025778	3025778	0	+	0	8	116	145	0.0
CP008925.1	h6.sal.bam	other	3025779	3025779	0	+	2	2	114	139	2.0
CP008925.1	h6.sal.bam	other	3025780	3025780	0	+	1	1	115	138	1.0
CP008925.1	h6.sal.bam	other	3025781	3025781	0	+	1	3	116	138	1.0
CP008925.1	h6.sal.bam	other	3025782	3025782	0	+	4	2	118	135	4.0
CP008925.1	h6.sal.bam	other	3025783	3025783	0	+	0	4	117	133	0.0
CP008925.1	h6.sal.bam	other	3025784	3025784	0	+	1	0	117	131	1.0
CP008925.1	h6.sal.bam	other	3025785	3025785	0	+	1	0	117	131	1.0
CP008925.1	h6.sal.bam	other	3025786	3025786	0	+	2	2	119	132	2.0
CP008925.1	h6.sal.bam	other	3025787	3025787	0	+	1	1	117	132	1.0
CP008925.1	h6.sal.bam	other	3025788	3025788	0	+	1	1	112	132	1.0
CP008925.1	h6.sal.bam	other	3025789	3025789	0	+	0	4	112	131	0.0
CP008925.1	h6.sal.bam	other	3025790	3025790	0	+	0	0	109	129	0.0
CP008925.1	h6.sal.bam	other	3025791	3025791	0	+	2	9	111	131	2.0
CP008925.1	h6.sal.bam	other	3025792	3025792	0	+	2	2	113	128	2.0
CP008925.1	h6.sal.bam	other	3025793	3025793	0	+	4	0	115	126	4.0
CP008925.1	h6.sal.bam	other	3025794	3025794	0	+	2	3	112	126	2.0
CP008925.1	h6.sal.bam	other	3025795	3025795	0	+	1	1	112	131	1.0
CP008925.1	h6.sal.bam	other	3025796	3025796	0	+	3	8	114	131	3.0
CP008925.1	h6.sal.bam	other	3025797	3025797	0	+	3	7	115	123	3.0
CP008925.1	h6.sal.bam	other	3025798	3025798	0	+	4	1	118	116	4.0
CP008925.1	h6.sal.bam	other	3025799	3025799	0	+	3	2	118	119	2.0
CP008925.1	h6.sal.bam	other	3025800	3025800	0	+	4	4	118	120	2.0
CP008925.1	h6.sal.bam	other	3025801	3025801	0	+	2	1	119	117	1.0
CP008925.1	h6.sal.bam	other	3025802	3025802	0	+	2	0	119	117	1.0
CP008925.1	h6.sal.bam	other	3025803	3025803	0	+	0	0	111	119	0.0
CP008925.1	h6.sal.bam	other	3025804	3025804	0	+	2	1	113	120	1.0
CP008925.1	h6.sal.bam	other	3025805	3025805	0	+	2	1	114	122	1.0
CP008925.1	h6.sal.bam	other	3025806	3025806	0	+	3	1	108	123	1.5
CP008925.1	h6.sal.bam	other	3025807	3025807	0	+	1	0	109	122	0.5
CP008925.1	h6.sal.bam	other	3025808	3025808	0	+	3	2	112	122	1.5
CP008925.1	h6.sal.bam	other	3025809	3025809	0	+	0	3	112	123	0.0
CP008925.1	h6.sal.bam	other	3025810	3025810	0	+	3	1	113	126	1.5
CP008925.1	h6.sal.bam	other	3025811	3025811	0	+	0	5	111	126	0.0
CP008925.1	h6.sal.bam	other	3025812	3025812	0	+	1	1	112	125	0.5
CP008925.1	h6.sal.bam	other	3025813	3025813	0	+	1	0	109	124	0.5
CP008925.1	h6.sal.bam	other	3025814	3025814	0	+	3	2	112	124	1.5
CP008925.1	h6.sal.bam	other	3025815	3025815	0	+	1	1	112	127	0.5
CP008925.1	h6.sal.bam	other	3025816	3025816	0	+	1	2	112	131	0.5
CP008925.1	h6.sal.bam	other	3025817	3025817	0	+	1	0	111	132	0.5
CP008925.1	h6.sal.bam	other	3025818	3025818	0	+	1	0	109	132	0.5
CP008925.1	h6.sal.bam	other	3025819	3025819	0	+	0	0	109	132	0.0
CP008925.1	h6.sal.bam	other	3025820	3025820	0	+	3	4	112	133	1.5
CP008925.1	h6.sal.bam	GTTC	3025821	3025821	3025829	+	3	1	115	129	1.5
CP008925.1	h6.sal.bam	other	3025822	3025822	0	+	1	1	114	131	0.5
CP008925.1	h6.sal.bam	GTTC	3025823	3025823	3025829	+	1	3	115	131	0.5
CP008925.1	h6.sal.bam	other	3025824	3025824	0	+	2	2	117	128	1.0
CP008925.1	h6.sal.bam	other	3025825	3025825	0	+	1	3	118	127	0.5
CP008925.1	h6.sal.bam	other	3025826	3025826	0	+	1	1	118	124	0.5
CP008925.1	h6.sal.bam	other	3025827	3025827	0	+	0	1	118	123	0.0
CP008925.1	h6.sal.bam	other	3025828	3025828	0	+	4	2	121	125	2.0
CP008925.1	h6.sal.bam	other	3025829	3025829	0	+	1	1	119	124	0.5
CP008925.1	h6.sal.bam	other	3025830	3025830	0	+	0	1	117	123	0.0
CP008925.1	h6.sal.bam	other	3025831	3025831	0	+	3	2	120	126	1.5
CP008925.1	h6.sal.bam	other	3025832	3025832	0	+	2	0	121	126	1.0
CP008925.1	h6.sal.bam	other	3025833	3025833	0	+	6	1	126	126	3.0
CP008925.1	h6.sal.bam	other	3025834	3025834	0	+	3	0	127	127	1.5
CP008925.1	h6.sal.bam	other	3025835	3025835	0	+	0	3	127	129	0.0
CP008925.1	h6.sal.bam	other	3025836	3025836	0	+	2	2	129	130	1.0
CP008925.1	h6.sal.bam	other	3025837	3025837	0	+	2	0	123	131	1.0
CP008925.1	h6.sal.bam	GTTC	3025838	3025838	3025829	+	3	5	126	132	1.5
CP008925.1	h6.sal.bam	other	3025839	3025839	0	+	1	1	127	129	0.5
CP008925.1	h6.sal.bam	GTTC	3025840	3025840	3025829	+	9	4	136	128	4.5
CP008925.1	h6.sal.bam	other	3025841	3025841	0	+	3	1	136	124	1.5
CP008925.1	h6.sal.bam	other	3025842	3025842	0	+	4	1	139	123	2.0
CP008925.1	h6.sal.bam	other	3025843	3025843	0	+	0	1	136	127	0.0
CP008925.1	h6.sal.bam	other	3025844	3025844	0	+	1	5	134	130	0.5
CP008925.1	h6.sal.bam	other	3025845	3025845	0	+	3	1	135	125	1.5
CP008925.1	h6.sal.bam	other	3025846	3025846	0	+	1	0	136	125	0.5
CP008925.1	h6.sal.bam	other	3025847	3025847	0	+	6	1	140	127	3.0
CP008925.1	h6.sal.bam	other	3025848	3025848	0	+	3	1	140	129	1.5
CP008925.1	h6.sal.bam	other	3025849	3025849	0	+	4	3	143	128	2.0
CP008925.1	h6.sal.bam	other	3025850	3025850	0	+	5	3	146	133	2.5
CP008925.1	h6.sal.bam	other	3025851	3025851	0	+	1	3	147	130	0.5
CP008925.1	h6.sal.bam	other	3025852	3025852	0	+	2	1	149	129	1.0
CP008925.1	h6.sal.bam	other	3025853	3025853	0	+	1	2	150	130	0.5
CP008925.1	h6.sal.bam	other	3025854	3025854	0	+	0	1	147	130	0.0
CP008925.1	h6.sal.bam	other	3025855	3025855	0	+	3	1	147	129	1.5
CP008925.1	h6.sal.bam	other	3025856	3025856	0	+	3	0	145	130	1.5
CP008925.1	h6.sal.bam	other	3025857	3025857	0	+	1	2	146	130	0.5
CP008925.1	h6.sal.bam	other	3025858	3025858	0	+	1	0	147	132	0.5
CP008925.1	h6.sal.bam	other	3025859	3025859	0	+	0	0	147	133	0.0
CP008925.1	h6.sal.bam	other	3025860	3025860	0	+	1	1	148	134	0.5
CP008925.1	h6.sal.bam	other	3025861	3025861	0	+	3	2	150	135	1.5
CP008925.1	h6.sal.bam	other	3025862	3025862	0	+	4	1	153	133	2.0
CP008925.1	h6.sal.bam	other	3025863	3025863	0	+	4	1	157	132	2.0
CP008925.1	h6.sal.bam	other	3025864	3025864	0	+	2	1	159	133	1.0
CP008925.1	h6.sal.bam	other	3025865	3025865	0	+	4	2	161	132	2.0
CP008925.1	h6.sal.bam	other	3025866	3025866	0	+	4	6	165	130	2.0
CP008925.1	h6.sal.bam	other	3025867	3025867	0	+	2	2	165	124	1.0
CP008925.1	h6.sal.bam	other	3025868	3025868	0	+	2	6	162	123	1.0
CP008925.1	h6.sal.bam	other	3025869	3025869	0	+	1	0	158	118	0.5
CP008925.1	h6.sal.bam	other	3025870	3025870	0	+	0	1	158	125	0.0
CP008925.1	h6.sal.bam	other	3025871	3025871	0	+	2	0	160	124	1.0
CP008925.1	h6.sal.bam	other	3025872	3025872	0	+	2	1	158	124	1.0
CP008925.1	h6.sal.bam	other	3025873	3025873	0	+	0	3	155	125	0.0
CP008925.1	h6.sal.bam	other	3025874	3025874	0	+	0	3	148	126	0.0
CP008925.1	h6.sal.bam	other	3025875	3025875	0	+	1	1	149	123	0.5
CP008925.1	h6.sal.bam	other	3025876	3025876	0	+	0	1	147	122	0.0
CP008925.1	h6.sal.bam	other	3025877	3025877	0	+	2	2	147	123	1.0
CP008925.1	h6.sal.bam	other	3025878	3025878	0	+	3	1	150	122	1.5
CP008925.1	h6.sal.bam	other	3025879	3025879	0	+	2	3	150	123	1.0
CP008925.1	h6.sal.bam	other	3025880	3025880	0	+	4	2	152	123	2.0
CP008925.1	h6.sal.bam	other	3025881	3025881	0	+	1	3	146	122	0.5
CP008925.1	h6.sal.bam	other	3025882	3025882	0	+	4	1	150	121	2.0
CP008925.1	h6.sal.bam	other	3025883	3025883	0	+	0	5	150	120	0.0
CP008925.1	h6.sal.bam	other	3025884	3025884	0	+	0	0	150	115	0.0
CP008925.1	h6.sal.bam	other	3025885	3025885	0	+	2	2	149	119	1.0
CP008925.1	h6.sal.bam	other	3025886	3025886	0	+	3	4	152	117	1.5
CP008925.1	h6.sal.bam	other	3025887	3025887	0	+	0	2	151	113	0.0
CP008925.1	h6.sal.bam	other	3025888	3025888	0	+	1	3	151	118	0.5
CP008925.1	h6.sal.bam	other	3025889	3025889	0	+	2	5	150	115	1.0
CP008925.1	h6.sal.bam	other	3025890	3025890	0	+	0	0	149	113	0.0
CP008925.1	h6.sal.bam	other	3025891	3025891	0	+	3	2	151	117	1.5
CP008925.1	h6.sal.bam	other	3025892	3025892	0	+	5	0	154	116	2.5
CP008925.1	h6.sal.bam	other	3025893	3025893	0	+	3	0	157	119	1.5
CP008925.1	h6.sal.bam	other	3025894	3025894	0	+	1	1	158	119	0.5
CP008925.1	h6.sal.bam	other	3025895	3025895	0	+	2	2	157	118	1.0
CP008925.1	h6.sal.bam	other	3025896	3025896	0	+	2	1	156	125	1.0
CP008925.1	h6.sal.bam	other	3025897	3025897	0	+	2	1	157	127	1.0
CP008925.1	h6.sal.bam	GTTC	3025898	3025898	3025906	+	2	0	158	127	1.0
CP008925.1	h6.sal.bam	other	3025899	3025899	0	+	1	1	156	131	0.5
CP008925.1	h6.sal.bam	GTTC	3025900	3025900	3025906	+	3	0	159	130	1.5
CP008925.1	h6.sal.bam	other	3025901	3025901	0	+	0	0	158	130	0.0
CP008925.1	h6.sal.bam	other	3025902	3025902	0	+	1	3	155	131	0.5
CP008925.1	h6.sal.bam	other	3025903	3025903	0	+	1	1	155	136	0.5
CP008925.1	h6.sal.bam	other	3025904	3025904	0	+	1	4	156	135	0.5
CP008925.1	h6.sal.bam	other	3025905	3025905	0	+	1	1	157	131	0.5
CP008925.1	h6.sal.bam	other	3025906	3025906	0	+	2	1	156	134	1.0
CP008925.1	h6.sal.bam	other	3025907	3025907	0	+	1	0	155	133	0.5
CP008925.1	h6.sal.bam	other	3025908	3025908	0	+	0	2	149	134	0.0
CP008925.1	h6.sal.bam	other	3025909	3025909	0	+	4	2	150	133	2.0
CP008925.1	h6.sal.bam	other	3025910	3025910	0	+	1	5	151	133	0.5
CP008925.1	h6.sal.bam	other	3025911	3025911	0	+	2	2	151	132	1.0
CP008925.1	h6.sal.bam	other	3025912	3025912	0	+	2	1	151	132	1.0
CP008925.1	h6.sal.bam	other	3025913	3025913	0	+	1	2	149	131	0.5
CP008925.1	h6.sal.bam	other	3025914	3025914	0	+	3	0	148	129	1.5
CP008925.1	h6.sal.bam	GTTC	3025915	3025915	3025906	+	1	3	143	136	0.5
CP008925.1	h6.sal.bam	other	3025916	3025916	0	+	1	2	141	134	0.5
CP008925.1	h6.sal.bam	GTTC	3025917	3025917	3025906	+	0	2	137	136	0.0
CP008925.1	h6.sal.bam	other	3025918	3025918	0	+	4	2	141	135	2.0
CP008925.1	h6.sal.bam	other	3025919	3025919	0	+	1	1	141	134	0.5
CP008925.1	h6.sal.bam	other	3025920	3025920	0	+	2	0	139	133	1.0
CP008925.1	h6.sal.bam	other	3025921	3025921	0	+	3	2	142	133	1.5
CP008925.1	h6.sal.bam	other	3025922	3025922	0	+	1	3	129	133	0.5
CP008925.1	h6.sal.bam	other	3025923	3025923	0	+	2	2	131	130	1.0
CP008925.1	h6.sal.bam	other	3025924	3025924	0	+	1	7	132	129	0.5
CP008925.1	h6.sal.bam	other	3025925	3025925	0	+	5	1	133	123	2.5
CP008925.1	h6.sal.bam	other	3025926	3025926	0	+	3	2	135	122	1.5
CP008925.1	h6.sal.bam	other	3025927	3025927	0	+	3	2	135	122	1.5
CP008925.1	h6.sal.bam	other	3025928	3025928	0	+	0	2	134	125	0.0
CP008925.1	h6.sal.bam	other	3025929	3025929	0	+	5	0	133	125	2.5
CP008925.1	h6.sal.bam	other	3025930	3025930	0	+	1	2	134	127	0.5
CP008925.1	h6.sal.bam	other	3025931	3025931	0	+	3	1	137	126	1.5
CP008925.1	h6.sal.bam	other	3025932	3025932	0	+	0	3	135	128	0.0
CP008925.1	h6.sal.bam	other	3025933	3025933	0	+	2	1	137	126	1.0
CP008925.1	h6.sal.bam	other	3025934	3025934	0	+	3	1	140	128	1.5
CP008925.1	h6.sal.bam	other	3025935	3025935	0	+	2	2	141	130	1.0
CP008925.1	h6.sal.bam	other	3025936	3025936	0	+	0	0	138	131	0.0
CP008925.1	h6.sal.bam	other	3025937	3025937	0	+	5	0	139	134	2.5
CP008925.1	h6.sal.bam	other	3025938	3025938	0	+	1	0	136	134	0.5
CP008925.1	h6.sal.bam	other	3025939	3025939	0	+	2	0	136	137	1.0
CP008925.1	h6.sal.bam	other	3025940	3025940	0	+	0	0	131	137	0.0
CP008925.1	h6.sal.bam	other	3025941	3025941	0	+	0	0	128	137	0.0
CP008925.1	h6.sal.bam	other	3025942	3025942	0	+	2	1	129	140	1.0
CP008925.1	h6.sal.bam	other	3025943	3025943	0	+	1	1	128	141	0.5
CP008925.1	h6.sal.bam	other	3025944	3025944	0	+	0	7	127	140	0.0
CP008925.1	h6.sal.bam	other	3025945	3025945	0	+	0	0	127	133	0.0
CP008925.1	h6.sal.bam	other	3025946	3025946	0	+	4	2	129	137	2.0
CP008925.1	h6.sal.bam	other	3025947	3025947	0	+	4	2	131	137	2.0
CP008925.1	h6.sal.bam	other	3025948	3025948	0	+	0	2	130	135	0.0
CP008925.1	h6.sal.bam	other	3025949	3025949	0	+	1	0	131	134	0.5
CP008925.1	h6.sal.bam	other	3025950	3025950	0	+	0	1	131	134	0.0
CP008925.1	h6.sal.bam	other	3025951	3025951	0	+	3	1	129	134	1.5
CP008925.1	h6.sal.bam	other	3025952	3025952	0	+	3	2	131	134	1.5
CP008925.1	h6.sal.bam	other	3025953	3025953	0	+	1	1	132	132	0.5
CP008925.1	h6.sal.bam	other	3025954	3025954	0	+	3	3	133	134	1.5
CP008925.1	h6.sal.bam	other	3025955	3025955	0	+	2	1	132	131	1.0
CP008925.1	h6.sal.bam	other	3025956	3025956	0	+	2	3	129	131	1.0
CP008925.1	h6.sal.bam	other	3025957	3025957	0	+	1	3	130	128	0.5
CP008925.1	h6.sal.bam	other	3025958	3025958	0	+	1	1	131	126	0.5
CP008925.1	h6.sal.bam	other	3025959	3025959	0	+	0	3	131	125	0.0
CP008925.1	h6.sal.bam	other	3025960	3025960	0	+	3	2	132	125	1.5
CP008925.1	h6.sal.bam	other	3025961	3025961	0	+	1	1	130	123	0.5
CP008925.1	h6.sal.bam	other	3025962	3025962	0	+	2	2	132	122	1.0
CP008925.1	h6.sal.bam	other	3025963	3025963	0	+	5	1	135	121	2.5
CP008925.1	h6.sal.bam	other	3025964	3025964	0	+	3	3	136	121	1.5
CP008925.1	h6.sal.bam	other	3025965	3025965	0	+	2	3	138	118	1.0
CP008925.1	h6.sal.bam	other	3025966	3025966	0	+	1	1	136	115	0.5
CP008925.1	h6.sal.bam	other	3025967	3025967	0	+	4	3	134	122	2.0
CP008925.1	h6.sal.bam	other	3025968	3025968	0	+	1	1	128	125	0.5
CP008925.1	h6.sal.bam	other	3025969	3025969	0	+	2	9	130	124	1.0
CP008925.1	h6.sal.bam	other	3025970	3025970	0	+	2	0	132	116	1.0
CP008925.1	h6.sal.bam	other	3025971	3025971	0	+	7	2	139	116	3.5
CP008925.1	h6.sal.bam	GTTC	3025972	3025972	3025980	+	3	1	140	115	1.5
CP008925.1	h6.sal.bam	other	3025973	3025973	0	+	2	4	140	115	1.0
CP008925.1	h6.sal.bam	GTTC	3025974	3025974	3025980	+	2	0	141	111	1.0
CP008925.1	h6.sal.bam	other	3025975	3025975	0	+	3	0	141	115	1.5
CP008925.1	h6.sal.bam	other	3025976	3025976	0	+	3	1	142	116	2.0
CP008925.1	h6.sal.bam	other	3025977	3025977	0	+	0	8	142	116	0.0
CP008925.1	h6.sal.bam	other	3025978	3025978	0	+	0	0	142	108	0.0
CP008925.1	h6.sal.bam	other	3025979	3025979	0	+	4	3	145	110	4.0
CP008925.1	h6.sal.bam	other	3025980	3025980	0	+	1	1	145	107	1.0
CP008925.1	h6.sal.bam	other	3025981	3025981	0	+	0	1	143	106	0.0
CP008925.1	h6.sal.bam	other	3025982	3025982	0	+	3	0	145	134	3.0
CP008925.1	h6.sal.bam	other	3025983	3025983	0	+	4	1	149	142	4.0
CP008925.1	h6.sal.bam	other	3025984	3025984	0	+	3	5	148	143	3.0
CP008925.1	h6.sal.bam	other	3025985	3025985	0	+	2	2	149	138	2.0
CP008925.1	h6.sal.bam	GAAC	3025986	3025986	3025994	+	0	2	145	138	0.0
CP008925.1	h6.sal.bam	other	3025987	3025987	0	+	1	2	146	139	1.0
CP008925.1	h6.sal.bam	GAAC	3025988	3025988	3025994	+	3	2	144	137	3.0
CP008925.1	h6.sal.bam	GTTC	3025989	3025989	3025980	+	0	3	144	135	0.0
CP008925.1	h6.sal.bam	other	3025990	3025990	0	+	2	0	144	133	2.0
CP008925.1	h6.sal.bam	GTTC	3025991	3025991	3025980	+	3	4	147	137	3.0
CP008925.1	h6.sal.bam	other	3025992	3025992	0	+	1	0	148	138	1.0
CP008925.1	h6.sal.bam	other	3025993	3025993	0	+	1	1	145	138	1.0
CP008925.1	h6.sal.bam	other	3025994	3025994	0	+	1	0	145	137	1.0
CP008925.1	h6.sal.bam	other	3025995	3025995	0	+	1	1	141	137	1.0
CP008925.1	h6.sal.bam	other	3025996	3025996	0	+	2	0	142	136	2.0
CP008925.1	h6.sal.bam	other	3025997	3025997	0	+	4	0	146	136	4.0
CP008925.1	h6.sal.bam	other	3025998	3025998	0	+	1	2	145	136	1.0
CP008925.1	h6.sal.bam	other	3025999	3025999	0	+	0	1	144	250	0.0
CP008925.1	h6.sal.bam	other	3026000	3026000	0	+	2	1	139	253	2.0
CP008925.1	h6.sal.bam	other	3026001	3026001	0	+	2	2	141	252	2.0
CP008925.1	h6.sal.bam	other	3026002	3026002	0	+	1	3	138	251	1.0
CP008925.1	h6.sal.bam	GAAC	3026003	3026003	3025994	+	0	2	138	250	0.0
CP008925.1	h6.sal.bam	other	3026004	3026004	0	+	0	2	133	249	0.0
CP008925.1	h6.sal.bam	GAAC	3026005	3026005	3025994	+	0	1	133	247	0.0
CP008925.1	h6.sal.bam	other	3026006	3026006	0	+	0	3	130	246	0.0
CP008925.1	h6.sal.bam	other	3026007	3026007	0	+	3	1	133	245	3.0
CP008925.1	h6.sal.bam	other	3026008	3026008	0	+	0	3	131	247	0.0
CP008925.1	h6.sal.bam	other	3026009	3026009	0	+	2	3	128	247	2.0
CP008925.1	h6.sal.bam	other	3026010	3026010	0	+	3	5	131	244	3.0
CP008925.1	h6.sal.bam	other	3026011	3026011	0	+	0	1	131	240	0.0
CP008925.1	h6.sal.bam	other	3026012	3026012	0	+	1	2	127	241	1.0
CP008925.1	h6.sal.bam	other	3026013	3026013	0	+	1	1	126	240	1.0
CP008925.1	h6.sal.bam	other	3026014	3026014	0	+	0	0	126	241	0.0
CP008925.1	h6.sal.bam	other	3026015	3026015	0	+	3	3	129	241	3.0
CP008925.1	h6.sal.bam	other	3026016	3026016	0	+	1	1	129	241	1.0
CP008925.1	h6.sal.bam	other	3026017	3026017	0	+	0	1	127	241	0.0
CP008925.1	h6.sal.bam	other	3026018	3026018	0	+	3	0	130	241	3.0
CP008925.1	h6.sal.bam	other	3026019	3026019	0	+	2	0	132	241	2.0
CP008925.1	h6.sal.bam	other	3026020	3026020	0	+	0	5	132	243	0.0
CP008925.1	h6.sal.bam	other	3026021	3026021	0	+	1	1	128	239	1.0
CP008925.1	h6.sal.bam	other	3026022	3026022	0	+	2	0	127	239	2.0
CP008925.1	h6.sal.bam	other	3026023	3026023	0	+	1	1	128	240	1.0
CP008925.1	h6.sal.bam	other	3026024	3026024	0	+	2	1	128	239	2.0
CP008925.1	h6.sal.bam	other	3026025	3026025	0	+	1	0	129	238	1.0
CP008925.1	h6.sal.bam	other	3026026	3026026	0	+	0	1	127	239	0.0
CP008925.1	h6.sal.bam	other	3026027	3026027	0	+	0	2	124	238	0.0
CP008925.1	h6.sal.bam	other	3026028	3026028	0	+	1	1	124	236	1.0
CP008925.1	h6.sal.bam	other	3026029	3026029	0	+	0	0	121	235	0.0
CP008925.1	h6.sal.bam	other	3026030	3026030	0	+	1	1	119	235	1.0
CP008925.1	h6.sal.bam	other	3026031	3026031	0	+	0	0	118	238	0.0
CP008925.1	h6.sal.bam	other	3026032	3026032	0	+	1	1	118	238	1.0
CP008925.1	h6.sal.bam	other	3026033	3026033	0	+	1	2	118	239	1.0
CP008925.1	h6.sal.bam	other	3026034	3026034	0	+	2	1	117	240	2.0
CP008925.1	h6.sal.bam	other	3026035	3026035	0	+	1	0	107	239	1.0
CP008925.1	h6.sal.bam	other	3026036	3026036	0	+	1	1	108	240	1.0
CP008925.1	h6.sal.bam	other	3026037	3026037	0	+	0	0	108	244	0.0
CP008925.1	h6.sal.bam	other	3026038	3026038	0	+	0	1	108	244	0.0
CP008925.1	h6.sal.bam	other	3026039	3026039	0	+	0	0	106	247	0.0
CP008925.1	h6.sal.bam	other	3026040	3026040	0	+	1	6	107	247	1.0
CP008925.1	h6.sal.bam	other	3026041	3026041	0	+	2	2	108	241	2.0
CP008925.1	h6.sal.bam	other	3026042	3026042	0	+	0	6	104	242	0.0
CP008925.1	h6.sal.bam	other	3026043	3026043	0	+	0	0	103	238	0.0
CP008925.1	h6.sal.bam	other	3026044	3026044	0	+	2	1	103	238	2.0
CP008925.1	h6.sal.bam	other	3026045	3026045	0	+	0	0	100	237	0.0
CP008925.1	h6.sal.bam	other	3026046	3026046	0	+	2	1	95	239	2.0
CP008925.1	h6.sal.bam	other	3026047	3026047	0	+	0	2	92	240	0.0
CP008925.1	h6.sal.bam	other	3026048	3026048	0	+	5	1	90	239	5.0
CP008925.1	h6.sal.bam	other	3026049	3026049	0	+	3	2	93	241	3.0
CP008925.1	h6.sal.bam	other	3026050	3026050	0	+	1	1	94	243	1.0
CP008925.1	h6.sal.bam	other	3026051	3026051	0	+	3	1	96	243	3.0
CP008925.1	h6.sal.bam	other	3026052	3026052	0	+	1	0	96	242	1.0
CP008925.1	h6.sal.bam	other	3026053	3026053	0	+	2	2	98	242	2.0
CP008925.1	h6.sal.bam	other	3026054	3026054	0	+	1	1	91	241	1.0
CP008925.1	h6.sal.bam	GTTC	3026055	3026055	3026063	+	0	34	91	245	0.0
CP008925.1	h6.sal.bam	other	3026056	3026056	0	+	1	2	83	214	1.0
CP008925.1	h6.sal.bam	GTTC	3026057	3026057	3026063	+	28	1	111	214	28.0
CP008925.1	h6.sal.bam	other	3026058	3026058	0	+	1	2	112	215	1.0
CP008925.1	h6.sal.bam	other	3026059	3026059	0	+	0	0	112	214	0.0
CP008925.1	h6.sal.bam	other	3026060	3026060	0	+	2	2	114	217	2.0
CP008925.1	h6.sal.bam	other	3026061	3026061	0	+	0	3	113	216	0.0
CP008925.1	h6.sal.bam	other	3026062	3026062	0	+	0	0	113	215	0.0
CP008925.1	h6.sal.bam	other	3026063	3026063	0	+	2	1	112	216	2.0
CP008925.1	h6.sal.bam	other	3026064	3026064	0	+	1	0	113	215	1.0
CP008925.1	h6.sal.bam	other	3026065	3026065	0	+	1	5	112	217	1.0
CP008925.1	h6.sal.bam	other	3026066	3026066	0	+	1	4	109	216	1.0
CP008925.1	h6.sal.bam	other	3026067	3026067	0	+	2	0	109	212	2.0
CP008925.1	h6.sal.bam	other	3026068	3026068	0	+	3	0	111	213	3.0
CP008925.1	h6.sal.bam	other	3026069	3026069	0	+	5	0	115	213	5.0
CP008925.1	h6.sal.bam	other	3026070	3026070	0	+	0	0	114	213	0.0
CP008925.1	h6.sal.bam	other	3026071	3026071	0	+	1	1	113	214	1.0
CP008925.1	h6.sal.bam	GTTC	3026072	3026072	3026063	+	1	117	110	213	1.0
CP008925.1	h6.sal.bam	other	3026073	3026073	0	+	2	1	108	96	2.0
CP008925.1	h6.sal.bam	GTTC	3026074	3026074	3026063	+	86	1	194	98	86.0
CP008925.1	h6.sal.bam	other	3026075	3026075	0	+	0	1	194	97	0.0
CP008925.1	h6.sal.bam	other	3026076	3026076	0	+	0	0	193	98	0.0
CP008925.1	h6.sal.bam	other	3026077	3026077	0	+	1	2	193	99	1.0
CP008925.1	h6.sal.bam	other	3026078	3026078	0	+	4	0	197	97	4.0
CP008925.1	h6.sal.bam	other	3026079	3026079	0	+	1	0	198	97	1.0
CP008925.1	h6.sal.bam	other	3026080	3026080	0	+	0	2	198	98	0.0
CP008925.1	h6.sal.bam	other	3026081	3026081	0	+	1	3	196	99	1.0
CP008925.1	h6.sal.bam	other	3026082	3026082	0	+	1	1	197	98	1.0
CP008925.1	h6.sal.bam	other	3026083	3026083	0	+	1	2	198	97	1.0
CP008925.1	h6.sal.bam	other	3026084	3026084	0	+	2	0	198	98	2.0
CP008925.1	h6.sal.bam	other	3026085	3026085	0	+	1	1	196	99	1.0
CP008925.1	h6.sal.bam	other	3026086	3026086	0	+	9	2	205	100	9.0
CP008925.1	h6.sal.bam	other	3026087	3026087	0	+	1	1	205	99	1.0
CP008925.1	h6.sal.bam	other	3026088	3026088	0	+	3	2	204	99	3.0
CP008925.1	h6.sal.bam	other	3026089	3026089	0	+	7	1	211	97	7.0
CP008925.1	h6.sal.bam	other	3026090	3026090	0	+	0	2	211	97	0.0
CP008925.1	h6.sal.bam	other	3026091	3026091	0	+	4	1	215	98	4.0
CP008925.1	h6.sal.bam	other	3026092	3026092	0	+	1	1	216	97	1.0
CP008925.1	h6.sal.bam	other	3026093	3026093	0	+	2	2	215	97	2.0
CP008925.1	h6.sal.bam	other	3026094	3026094	0	+	3	0	217	97	3.0
CP008925.1	h6.sal.bam	other	3026095	3026095	0	+	2	1	219	97	2.0
CP008925.1	h6.sal.bam	other	3026096	3026096	0	+	0	1	218	99	0.0
CP008925.1	h6.sal.bam	other	3026097	3026097	0	+	1	1	217	98	1.0
CP008925.1	h6.sal.bam	other	3026098	3026098	0	+	1	0	215	100	1.0
CP008925.1	h6.sal.bam	other	3026099	3026099	0	+	2	1	216	100	2.0
CP008925.1	h6.sal.bam	other	3026100	3026100	0	+	0	0	216	101	0.0
CP008925.1	h6.sal.bam	other	3026101	3026101	0	+	1	0	217	102	1.0
CP008925.1	h6.sal.bam	other	3026102	3026102	0	+	2	4	219	103	2.0
CP008925.1	h6.sal.bam	other	3026103	3026103	0	+	1	1	219	101	1.0
CP008925.1	h6.sal.bam	other	3026104	3026104	0	+	1	0	220	100	1.0
CP008925.1	h6.sal.bam	GTTC	3026105	3026105	3026113	+	2	1	220	101	2.0
CP008925.1	h6.sal.bam	other	3026106	3026106	0	+	1	2	220	100	1.0
CP008925.1	h6.sal.bam	GTTC	3026107	3026107	3026113	+	0	2	220	101	0.0
CP008925.1	h6.sal.bam	other	3026108	3026108	0	+	5	3	223	100	5.0
CP008925.1	h6.sal.bam	other	3026109	3026109	0	+	0	0	221	97	0.0
CP008925.1	h6.sal.bam	other	3026110	3026110	0	+	0	0	219	99	0.0
CP008925.1	h6.sal.bam	other	3026111	3026111	0	+	5	6	224	102	5.0
CP008925.1	h6.sal.bam	GAAC	3026112	3026112	3026120	+	0	2	224	96	0.0
CP008925.1	h6.sal.bam	other	3026113	3026113	0	+	4	2	228	96	4.0
CP008925.1	h6.sal.bam	GAAC	3026114	3026114	3026120	+	4	0	232	95	4.0
CP008925.1	h6.sal.bam	other	3026115	3026115	0	+	0	1	231	97	0.0
CP008925.1	h6.sal.bam	other	3026116	3026116	0	+	0	2	229	100	0.0
CP008925.1	h6.sal.bam	other	3026117	3026117	0	+	2	2	231	100	2.0
CP008925.1	h6.sal.bam	other	3026118	3026118	0	+	5	1	235	100	5.0
CP008925.1	h6.sal.bam	other	3026119	3026119	0	+	1	0	235	102	1.0
CP008925.1	h6.sal.bam	other	3026120	3026120	0	+	3	3	238	104	3.0
CP008925.1	h6.sal.bam	other	3026121	3026121	0	+	2	2	237	103	2.0
CP008925.1	h6.sal.bam	GTTC	3026122	3026122	3026113	+	2	1	235	101	2.0
CP008925.1	h6.sal.bam	other	3026123	3026123	0	+	1	1	235	101	1.0
CP008925.1	h6.sal.bam	GTTC	3026124	3026124	3026113	+	0	4	232	100	0.0
CP008925.1	h6.sal.bam	other	3026125	3026125	0	+	0	2	231	96	0.0
CP008925.1	h6.sal.bam	other	3026126	3026126	0	+	1	0	230	94	0.5
CP008925.1	h6.sal.bam	other	3026127	3026127	0	+	5	1	234	97	2.5
CP008925.1	h6.sal.bam	other	3026128	3026128	0	+	4	0	236	96	2.0
CP008925.1	h6.sal.bam	GAAC	3026129	3026129	3026120	+	1	6	236	96	0.5
CP008925.1	h6.sal.bam	other	3026130	3026130	0	+	0	2	236	92	0.0
CP008925.1	h6.sal.bam	GAAC	3026131	3026131	3026120	+	12	1	242	91	6.0
CP008925.1	h6.sal.bam	other	3026132	3026132	0	+	3	3	222	91	1.5
CP008925.1	h6.sal.bam	other	3026133	3026133	0	+	1	2	222	88	0.5
CP008925.1	h6.sal.bam	other	3026134	3026134	0	+	1	0	222	86	0.5
CP008925.1	h6.sal.bam	other	3026135	3026135	0	+	1	1	221	86	0.5
CP008925.1	h6.sal.bam	other	3026136	3026136	0	+	1	2	218	85	0.5
CP008925.1	h6.sal.bam	other	3026137	3026137	0	+	0	1	218	83	0.0
CP008925.1	h6.sal.bam	other	3026138	3026138	0	+	2	2	220	82	1.0
CP008925.1	h6.sal.bam	other	3026139	3026139	0	+	0	0	218	80	0.0
CP008925.1	h6.sal.bam	other	3026140	3026140	0	+	3	4	220	87	1.5
CP008925.1	h6.sal.bam	other	3026141	3026141	0	+	0	0	217	84	0.0
CP008925.1	h6.sal.bam	other	3026142	3026142	0	+	1	1	218	84	0.5
CP008925.1	h6.sal.bam	other	3026143	3026143	0	+	0	0	211	86	0.0
CP008925.1	h6.sal.bam	other	3026144	3026144	0	+	7	0	215	89	3.5
CP008925.1	h6.sal.bam	other	3026145	3026145	0	+	3	1	214	90	1.5
CP008925.1	h6.sal.bam	other	3026146	3026146	0	+	6	0	220	89	3.0
CP008925.1	h6.sal.bam	other	3026147	3026147	0	+	1	0	143	95	0.5
CP008925.1	h6.sal.bam	other	3026148	3026148	0	+	3	1	146	95	1.5
CP008925.1	h6.sal.bam	other	3026149	3026149	0	+	2	1	148	97	1.0
CP008925.1	h6.sal.bam	other	3026150	3026150	0	+	3	2	151	97	1.5
CP008925.1	h6.sal.bam	other	3026151	3026151	0	+	2	1	151	97	1.0
CP008925.1	h6.sal.bam	other	3026152	3026152	0	+	1	1	148	96	0.5
CP008925.1	h6.sal.bam	other	3026153	3026153	0	+	0	1	148	96	0.0
CP008925.1	h6.sal.bam	other	3026154	3026154	0	+	5	1	149	96	2.5
CP008925.1	h6.sal.bam	other	3026155	3026155	0	+	2	4	151	95	1.0
CP008925.1	h6.sal.bam	other	3026156	3026156	0	+	1	0	150	95	0.5
CP008925.1	h6.sal.bam	other	3026157	3026157	0	+	0	1	149	98	0.0
CP008925.1	h6.sal.bam	other	3026158	3026158	0	+	2	2	150	102	1.3333333333333333
CP008925.1	h6.sal.bam	other	3026159	3026159	0	+	0	1	146	103	0.0
CP008925.1	h6.sal.bam	other	3026160	3026160	0	+	0	2	146	104	0.0
CP008925.1	h6.sal.bam	other	3026161	3026161	0	+	2	1	142	103	2.0
CP008925.1	h6.sal.bam	other	3026162	3026162	0	+	2	0	142	102	1.3333333333333333
CP008925.1	h6.sal.bam	other	3026163	3026163	0	+	2	0	134	106	2.0
CP008925.1	h6.sal.bam	other	3026164	3026164	0	+	0	2	134	106	0.0
CP008925.1	h6.sal.bam	other	3026165	3026165	0	+	3	1	137	109	2.0
CP008925.1	h6.sal.bam	other	3026166	3026166	0	+	4	0	140	108	2.6666666666666665
CP008925.1	h6.sal.bam	other	3026167	3026167	0	+	4	2	143	108	4.0
CP008925.1	h6.sal.bam	other	3026168	3026168	0	+	2	1	140	106	2.0
CP008925.1	h6.sal.bam	other	3026169	3026169	0	+	0	3	140	106	0.0
CP008925.1	h6.sal.bam	other	3026170	3026170	0	+	2	0	140	109	2.0
CP008925.1	h6.sal.bam	other	3026171	3026171	0	+	2	2	142	112	2.0
CP008925.1	h6.sal.bam	other	3026172	3026172	0	+	2	1	143	111	2.0
CP008925.1	h6.sal.bam	other	3026173	3026173	0	+	2	2	144	111	2.0
CP008925.1	h6.sal.bam	other	3026174	3026174	0	+	2	2	145	109	1.3333333333333333
CP008925.1	h6.sal.bam	other	3026175	3026175	0	+	4	1	149	107	2.0
CP008925.1	h6.sal.bam	other	3026176	3026176	0	+	2	1	150	109	1.0
CP008925.1	h6.sal.bam	other	3026177	3026177	0	+	2	2	150	111	1.0
CP008925.1	h6.sal.bam	other	3026178	3026178	0	+	1	0	149	109	0.6666666666666666
CP008925.1	h6.sal.bam	other	3026179	3026179	0	+	1	2	150	109	0.6666666666666666
CP008925.1	h6.sal.bam	other	3026180	3026180	0	+	1	0	149	110	0.6666666666666666
CP008925.1	h6.sal.bam	other	3026181	3026181	0	+	2	1	149	111	2.0
CP008925.1	h6.sal.bam	other	3026182	3026182	0	+	1	0	150	110	1.0
CP008925.1	h6.sal.bam	other	3026183	3026183	0	+	1	2	146	115	1.0
CP008925.1	h6.sal.bam	other	3026184	3026184	0	+	0	2	145	114	0.0
CP008925.1	h6.sal.bam	other	3026185	3026185	0	+	0	1	141	112	0.0
CP008925.1	h6.sal.bam	other	3026186	3026186	0	+	2	0	143	113	1.0
CP008925.1	h6.sal.bam	other	3026187	3026187	0	+	0	2	143	114	0.0
CP008925.1	h6.sal.bam	other	3026188	3026188	0	+	2	3	141	115	1.0
CP008925.1	h6.sal.bam	other	3026189	3026189	0	+	1	3	138	112	0.5
CP008925.1	h6.sal.bam	other	3026190	3026190	0	+	2	0	140	114	1.0
CP008925.1	h6.sal.bam	other	3026191	3026191	0	+	2	2	141	115	1.0
CP008925.1	h6.sal.bam	other	3026192	3026192	0	+	5	2	144	116	2.5
CP008925.1	h6.sal.bam	other	3026193	3026193	0	+	2	3	140	115	1.0
CP008925.1	h6.sal.bam	other	3026194	3026194	0	+	2	3	142	113	1.0
CP008925.1	h6.sal.bam	other	3026195	3026195	0	+	4	1	144	112	2.0
CP008925.1	h6.sal.bam	other	3026196	3026196	0	+	0	1	143	111	0.0
CP008925.1	h6.sal.bam	other	3026197	3026197	0	+	0	0	141	116	0.0
CP008925.1	h6.sal.bam	other	3026198	3026198	0	+	0	0	139	121	0.0
CP008925.1	h6.sal.bam	other	3026199	3026199	0	+	1	0	140	121	0.5
CP008925.1	h6.sal.bam	other	3026200	3026200	0	+	0	0	139	121	0.0
CP008925.1	h6.sal.bam	other	3026201	3026201	0	+	2	3	139	129	1.3333333333333333
CP008925.1	h6.sal.bam	other	3026202	3026202	0	+	0	1	135	127	0.0
CP008925.1	h6.sal.bam	other	3026203	3026203	0	+	3	1	134	126	1.5
CP008925.1	h6.sal.bam	other	3026204	3026204	0	+	1	1	134	125	0.5
CP008925.1	h6.sal.bam	other	3026205	3026205	0	+	0	0	134	134	0.0
CP008925.1	h6.sal.bam	other	3026206	3026206	0	+	0	1	123	136	0.0
CP008925.1	h6.sal.bam	other	3026207	3026207	0	+	0	1	120	136	0.0
CP008925.1	h6.sal.bam	other	3026208	3026208	0	+	1	0	120	140	0.5
CP008925.1	h6.sal.bam	other	3026209	3026209	0	+	0	0	118	141	0.0
CP008925.1	h6.sal.bam	other	3026210	3026210	0	+	0	1	117	143	0.0
CP008925.1	h6.sal.bam	other	3026211	3026211	0	+	0	0	116	145	0.0
CP008925.1	h6.sal.bam	other	3026212	3026212	0	+	2	2	118	146	1.0
CP008925.1	h6.sal.bam	other	3026213	3026213	0	+	1	3	117	146	0.6666666666666666
CP008925.1	h6.sal.bam	other	3026214	3026214	0	+	4	1	120	147	2.6666666666666665
CP008925.1	h6.sal.bam	other	3026215	3026215	0	+	2	0	120	147	2.0
CP008925.1	h6.sal.bam	other	3026216	3026216	0	+	1	0	119	148	1.0
CP008925.1	h6.sal.bam	other	3026217	3026217	0	+	1	4	120	148	1.0
CP008925.1	h6.sal.bam	other	3026218	3026218	0	+	0	4	119	145	0.0
CP008925.1	h6.sal.bam	other	3026219	3026219	0	+	2	0	115	149	2.0
CP008925.1	h6.sal.bam	other	3026220	3026220	0	+	2	4	114	149	2.0
CP008925.1	h6.sal.bam	other	3026221	3026221	0	+	2	3	108	154	2.0
CP008925.1	h6.sal.bam	other	3026222	3026222	0	+	2	2	110	152	2.0
CP008925.1	h6.sal.bam	other	3026223	3026223	0	+	0	0	110	150	0.0
CP008925.1	h6.sal.bam	other	3026224	3026224	0	+	3	1	110	160	3.0
CP008925.1	h6.sal.bam	other	3026225	3026225	0	+	4	2	112	160	4.0
CP008925.1	h6.sal.bam	other	3026226	3026226	0	+	2	0	112	158	2.0
CP008925.1	h6.sal.bam	other	3026227	3026227	0	+	0	2	111	159	0.0
CP008925.1	h6.sal.bam	other	3026228	3026228	0	+	1	1	108	159	1.0
CP008925.1	h6.sal.bam	other	3026229	3026229	0	+	1	0	107	158	1.0
CP008925.1	h6.sal.bam	other	3026230	3026230	0	+	1	5	108	158	1.0
CP008925.1	h6.sal.bam	other	3026231	3026231	0	+	0	2	107	158	0.0
CP008925.1	h6.sal.bam	other	3026232	3026232	0	+	1	4	108	156	1.0
CP008925.1	h6.sal.bam	other	3026233	3026233	0	+	3	4	107	157	3.0
CP008925.1	h6.sal.bam	other	3026234	3026234	0	+	4	1	111	155	4.0
CP008925.1	h6.sal.bam	other	3026235	3026235	0	+	2	1	113	154	2.0
CP008925.1	h6.sal.bam	other	3026236	3026236	0	+	4	0	114	154	4.0
CP008925.1	h6.sal.bam	other	3026237	3026237	0	+	0	5	114	154	0.0
CP008925.1	h6.sal.bam	other	3026238	3026238	0	+	1	1	112	153	1.0
CP008925.1	h6.sal.bam	other	3026239	3026239	0	+	3	3	115	157	3.0
CP008925.1	h6.sal.bam	other	3026240	3026240	0	+	1	0	113	154	1.0
CP008925.1	h6.sal.bam	other	3026241	3026241	0	+	2	0	112	156	2.0
CP008925.1	h6.sal.bam	other	3026242	3026242	0	+	3	1	112	157	3.0
CP008925.1	h6.sal.bam	other	3026243	3026243	0	+	4	5	114	157	4.0
CP008925.1	h6.sal.bam	other	3026244	3026244	0	+	3	1	117	153	3.0
CP008925.1	h6.sal.bam	other	3026245	3026245	0	+	4	2	114	155	4.0
CP008925.1	h6.sal.bam	other	3026246	3026246	0	+	2	2	116	154	2.0
CP008925.1	h6.sal.bam	other	3026247	3026247	0	+	0	1	114	154	0.0
CP008925.1	h6.sal.bam	other	3026248	3026248	0	+	0	1	112	153	0.0
CP008925.1	h6.sal.bam	other	3026249	3026249	0	+	0	2	111	154	0.0
CP008925.1	h6.sal.bam	other	3026250	3026250	0	+	1	0	107	157	0.5
CP008925.1	h6.sal.bam	other	3026251	3026251	0	+	1	3	107	160	0.5
CP008925.1	h6.sal.bam	other	3026252	3026252	0	+	3	0	109	157	1.5
CP008925.1	h6.sal.bam	other	3026253	3026253	0	+	1	2	109	159	0.5
CP008925.1	h6.sal.bam	other	3026254	3026254	0	+	3	1	111	157	1.5
CP008925.1	h6.sal.bam	other	3026255	3026255	0	+	2	1	111	156	1.0
CP008925.1	h6.sal.bam	other	3026256	3026256	0	+	0	1	110	159	0.0
CP008925.1	h6.sal.bam	other	3026257	3026257	0	+	2	4	111	161	1.0
CP008925.1	h6.sal.bam	other	3026258	3026258	0	+	2	0	112	160	1.0
CP008925.1	h6.sal.bam	other	3026259	3026259	0	+	0	0	112	161	0.0
CP008925.1	h6.sal.bam	other	3026260	3026260	0	+	10	2	120	162	5.0
CP008925.1	h6.sal.bam	other	3026261	3026261	0	+	1	1	121	160	0.5
CP008925.1	h6.sal.bam	other	3026262	3026262	0	+	0	3	121	162	0.0
CP008925.1	h6.sal.bam	other	3026263	3026263	0	+	1	2	120	159	0.5
CP008925.1	h6.sal.bam	other	3026264	3026264	0	+	1	3	120	161	0.5
CP008925.1	h6.sal.bam	other	3026265	3026265	0	+	0	1	112	159	0.0
CP008925.1	h6.sal.bam	other	3026266	3026266	0	+	4	3	116	163	2.0
CP008925.1	h6.sal.bam	other	3026267	3026267	0	+	1	1	117	160	0.5
CP008925.1	h6.sal.bam	other	3026268	3026268	0	+	1	1	110	162	0.5
CP008925.1	h6.sal.bam	other	3026269	3026269	0	+	1	2	111	165	0.5
CP008925.1	h6.sal.bam	other	3026270	3026270	0	+	3	2	114	163	1.5
CP008925.1	h6.sal.bam	other	3026271	3026271	0	+	4	4	118	161	2.0
CP008925.1	h6.sal.bam	other	3026272	3026272	0	+	0	5	118	161	0.0
CP008925.1	h6.sal.bam	other	3026273	3026273	0	+	1	3	118	158	0.5
CP008925.1	h6.sal.bam	other	3026274	3026274	0	+	0	5	117	164	0.0
CP008925.1	h6.sal.bam	other	3026275	3026275	0	+	8	0	125	162	4.0
CP008925.1	h6.sal.bam	other	3026276	3026276	0	+	2	1	124	162	1.0
CP008925.1	h6.sal.bam	other	3026277	3026277	0	+	1	1	123	169	0.5
CP008925.1	h6.sal.bam	other	3026278	3026278	0	+	1	2	123	169	0.5
CP008925.1	h6.sal.bam	other	3026279	3026279	0	+	2	7	124	169	1.0
CP008925.1	h6.sal.bam	other	3026280	3026280	0	+	1	2	125	166	0.5
CP008925.1	h6.sal.bam	other	3026281	3026281	0	+	3	1	128	164	1.5
CP008925.1	h6.sal.bam	other	3026282	3026282	0	+	5	5	133	163	2.5
CP008925.1	h6.sal.bam	other	3026283	3026283	0	+	1	1	132	158	0.5
CP008925.1	h6.sal.bam	other	3026284	3026284	0	+	2	2	134	158	1.0
CP008925.1	h6.sal.bam	other	3026285	3026285	0	+	4	4	138	157	2.0
CP008925.1	h6.sal.bam	other	3026286	3026286	0	+	4	1	142	154	2.0
CP008925.1	h6.sal.bam	other	3026287	3026287	0	+	4	3	139	154	2.0
CP008925.1	h6.sal.bam	other	3026288	3026288	0	+	2	5	141	155	1.0
CP008925.1	h6.sal.bam	other	3026289	3026289	0	+	3	1	144	150	1.5
CP008925.1	h6.sal.bam	other	3026290	3026290	0	+	1	1	143	149	0.5
CP008925.1	h6.sal.bam	other	3026291	3026291	0	+	1	5	144	148	0.5
CP008925.1	h6.sal.bam	other	3026292	3026292	0	+	1	1	144	143	0.5
CP008925.1	h6.sal.bam	other	3026293	3026293	0	+	3	2	147	143	1.5
CP008925.1	h6.sal.bam	other	3026294	3026294	0	+	3	3	147	142	1.5
CP008925.1	h6.sal.bam	other	3026295	3026295	0	+	5	7	152	141	2.5
CP008925.1	h6.sal.bam	other	3026296	3026296	0	+	2	0	152	134	1.0
CP008925.1	h6.sal.bam	other	3026297	3026297	0	+	2	6	152	134	1.0
CP008925.1	h6.sal.bam	other	3026298	3026298	0	+	2	3	152	128	1.0
CP008925.1	h6.sal.bam	other	3026299	3026299	0	+	4	1	155	131	2.0
CP008925.1	h6.sal.bam	other	3026300	3026300	0	+	3	0	154	132	1.5
CP008925.1	h6.sal.bam	other	3026301	3026301	0	+	4	1	156	133	2.0
CP008925.1	h6.sal.bam	other	3026302	3026302	0	+	4	2	160	133	2.0
CP008925.1	h6.sal.bam	other	3026303	3026303	0	+	2	0	160	132	1.0
CP008925.1	h6.sal.bam	other	3026304	3026304	0	+	2	1	162	132	1.0
CP008925.1	h6.sal.bam	other	3026305	3026305	0	+	0	5	162	138	0.0
CP008925.1	h6.sal.bam	other	3026306	3026306	0	+	3	3	165	134	1.5
CP008925.1	h6.sal.bam	other	3026307	3026307	0	+	1	1	165	132	0.5
CP008925.1	h6.sal.bam	other	3026308	3026308	0	+	3	2	163	134	1.5
CP008925.1	h6.sal.bam	other	3026309	3026309	0	+	8	0	169	135	4.0
CP008925.1	h6.sal.bam	other	3026310	3026310	0	+	5	1	172	139	2.5
CP008925.1	h6.sal.bam	other	3026311	3026311	0	+	2	4	170	141	1.0
CP008925.1	h6.sal.bam	other	3026312	3026312	0	+	1	1	167	139	0.5
CP008925.1	h6.sal.bam	other	3026313	3026313	0	+	1	3	168	139	0.5
CP008925.1	h6.sal.bam	other	3026314	3026314	0	+	2	1	170	137	1.0
CP008925.1	h6.sal.bam	other	3026315	3026315	0	+	1	2	170	138	0.5
CP008925.1	h6.sal.bam	other	3026316	3026316	0	+	1	2	168	137	0.5
CP008925.1	h6.sal.bam	other	3026317	3026317	0	+	4	1	170	137	2.0
CP008925.1	h6.sal.bam	other	3026318	3026318	0	+	4	2	170	137	2.0
CP008925.1	h6.sal.bam	other	3026319	3026319	0	+	0	2	167	135	0.0
CP008925.1	h6.sal.bam	other	3026320	3026320	0	+	3	1	166	134	1.5
CP008925.1	h6.sal.bam	other	3026321	3026321	0	+	4	0	168	137	2.0
CP008925.1	h6.sal.bam	other	3026322	3026322	0	+	0	2	168	137	0.0
CP008925.1	h6.sal.bam	other	3026323	3026323	0	+	1	0	169	138	0.5
CP008925.1	h6.sal.bam	other	3026324	3026324	0	+	1	5	170	140	0.5
CP008925.1	h6.sal.bam	other	3026325	3026325	0	+	2	3	166	135	1.0
CP008925.1	h6.sal.bam	other	3026326	3026326	0	+	5	0	170	136	2.5
CP008925.1	h6.sal.bam	other	3026327	3026327	0	+	2	2	172	137	1.0
CP008925.1	h6.sal.bam	other	3026328	3026328	0	+	1	3	170	135	0.5
CP008925.1	h6.sal.bam	other	3026329	3026329	0	+	1	1	171	132	0.5
CP008925.1	h6.sal.bam	other	3026330	3026330	0	+	3	3	172	132	1.5
CP008925.1	h6.sal.bam	other	3026331	3026331	0	+	2	0	174	131	1.0
CP008925.1	h6.sal.bam	other	3026332	3026332	0	+	4	3	176	133	2.0
CP008925.1	h6.sal.bam	other	3026333	3026333	0	+	2	1	177	130	1.0
CP008925.1	h6.sal.bam	other	3026334	3026334	0	+	1	1	177	131	0.5
CP008925.1	h6.sal.bam	other	3026335	3026335	0	+	1	3	169	131	0.5
CP008925.1	h6.sal.bam	other	3026336	3026336	0	+	3	0	171	128	1.5
CP008925.1	h6.sal.bam	other	3026337	3026337	0	+	2	2	173	128	1.0
CP008925.1	h6.sal.bam	other	3026338	3026338	0	+	1	2	173	128	0.5
CP008925.1	h6.sal.bam	other	3026339	3026339	0	+	3	1	175	127	1.5
CP008925.1	h6.sal.bam	other	3026340	3026340	0	+	1	5	170	127	0.5
CP008925.1	h6.sal.bam	other	3026341	3026341	0	+	0	1	170	126	0.0
CP008925.1	h6.sal.bam	other	3026342	3026342	0	+	0	2	170	129	0.0
CP008925.1	h6.sal.bam	other	3026343	3026343	0	+	5	5	174	130	2.5
CP008925.1	h6.sal.bam	other	3026344	3026344	0	+	0	0	173	127	0.0
CP008925.1	h6.sal.bam	other	3026345	3026345	0	+	2	1	173	127	1.0
CP008925.1	h6.sal.bam	other	3026346	3026346	0	+	5	2	173	128	2.5
CP008925.1	h6.sal.bam	other	3026347	3026347	0	+	3	2	176	127	1.5
CP008925.1	h6.sal.bam	other	3026348	3026348	0	+	0	10	176	125	0.0
CP008925.1	h6.sal.bam	other	3026349	3026349	0	+	1	3	177	124	0.5
CP008925.1	h6.sal.bam	other	3026350	3026350	0	+	0	7	169	123	0.0
CP008925.1	h6.sal.bam	other	3026351	3026351	0	+	6	1	173	117	3.0
CP008925.1	h6.sal.bam	other	3026352	3026352	0	+	2	0	174	118	1.0
CP008925.1	h6.sal.bam	other	3026353	3026353	0	+	2	2	173	119	1.0
CP008925.1	h6.sal.bam	other	3026354	3026354	0	+	1	4	174	117	0.5
CP008925.1	h6.sal.bam	other	3026355	3026355	0	+	2	0	175	118	1.0
CP008925.1	h6.sal.bam	other	3026356	3026356	0	+	2	0	174	122	1.0
CP008925.1	h6.sal.bam	other	3026357	3026357	0	+	2	1	171	123	1.0
CP008925.1	h6.sal.bam	other	3026358	3026358	0	+	2	0	172	123	1.0
CP008925.1	h6.sal.bam	other	3026359	3026359	0	+	4	2	165	124	2.0
CP008925.1	h6.sal.bam	other	3026360	3026360	0	+	1	1	166	124	0.5
CP008925.1	h6.sal.bam	other	3026361	3026361	0	+	1	1	167	124	0.5
CP008925.1	h6.sal.bam	other	3026362	3026362	0	+	3	3	166	124	1.5
CP008925.1	h6.sal.bam	other	3026363	3026363	0	+	2	0	167	123	1.0
CP008925.1	h6.sal.bam	other	3026364	3026364	0	+	2	0	164	123	1.0
CP008925.1	h6.sal.bam	other	3026365	3026365	0	+	2	0	166	124	1.0
CP008925.1	h6.sal.bam	other	3026366	3026366	0	+	0	1	166	125	0.0
CP008925.1	h6.sal.bam	other	3026367	3026367	0	+	1	1	165	126	0.5
CP008925.1	h6.sal.bam	other	3026368	3026368	0	+	2	0	164	125	1.0
CP008925.1	h6.sal.bam	other	3026369	3026369	0	+	10	2	170	127	5.0
CP008925.1	h6.sal.bam	other	3026370	3026370	0	+	2	0	169	125	1.0
CP008925.1	h6.sal.bam	other	3026371	3026371	0	+	0	0	167	126	0.0
CP008925.1	h6.sal.bam	other	3026372	3026372	0	+	0	3	165	129	0.0
CP008925.1	h6.sal.bam	other	3026373	3026373	0	+	1	3	163	129	0.5
CP008925.1	h6.sal.bam	other	3026374	3026374	0	+	3	2	162	128	1.5
CP008925.1	h6.sal.bam	other	3026375	3026375	0	+	6	1	165	129	3.0
CP008925.1	h6.sal.bam	other	3026376	3026376	0	+	1	0	155	130	0.5
CP008925.1	h6.sal.bam	other	3026377	3026377	0	+	2	5	157	131	1.0
CP008925.1	h6.sal.bam	other	3026378	3026378	0	+	4	2	160	129	2.0
CP008925.1	h6.sal.bam	other	3026379	3026379	0	+	2	3	162	130	1.0
CP008925.1	h6.sal.bam	other	3026380	3026380	0	+	7	1	169	127	3.5
CP008925.1	h6.sal.bam	other	3026381	3026381	0	+	3	1	157	126	1.5
CP008925.1	h6.sal.bam	other	3026382	3026382	0	+	1	3	158	129	0.5
CP008925.1	h6.sal.bam	other	3026383	3026383	0	+	1	2	159	127	0.5
CP008925.1	h6.sal.bam	other	3026384	3026384	0	+	0	5	159	126	0.0
CP008925.1	h6.sal.bam	other	3026385	3026385	0	+	4	3	158	126	2.0
CP008925.1	h6.sal.bam	other	3026386	3026386	0	+	2	3	158	127	1.0
CP008925.1	h6.sal.bam	other	3026387	3026387	0	+	3	0	160	125	1.5
CP008925.1	h6.sal.bam	other	3026388	3026388	0	+	1	0	159	125	0.5
CP008925.1	h6.sal.bam	other	3026389	3026389	0	+	1	2	158	128	0.5
CP008925.1	h6.sal.bam	other	3026390	3026390	0	+	1	3	157	127	0.5
CP008925.1	h6.sal.bam	other	3026391	3026391	0	+	1	0	158	127	0.5
CP008925.1	h6.sal.bam	other	3026392	3026392	0	+	3	1	156	127	1.5
CP008925.1	h6.sal.bam	other	3026393	3026393	0	+	4	1	157	130	2.0
CP008925.1	h6.sal.bam	other	3026394	3026394	0	+	3	0	159	129	1.5
CP008925.1	h6.sal.bam	other	3026395	3026395	0	+	2	4	158	130	1.0
CP008925.1	h6.sal.bam	other	3026396	3026396	0	+	3	1	157	137	1.5
CP008925.1	h6.sal.bam	other	3026397	3026397	0	+	1	2	158	136	0.5
CP008925.1	h6.sal.bam	other	3026398	3026398	0	+	2	2	159	138	1.0
CP008925.1	h6.sal.bam	other	3026399	3026399	0	+	2	0	158	137	1.0
CP008925.1	h6.sal.bam	other	3026400	3026400	0	+	1	5	159	137	0.5
CP008925.1	h6.sal.bam	other	3026401	3026401	0	+	1	0	156	133	0.5
CP008925.1	h6.sal.bam	other	3026402	3026402	0	+	1	0	154	138	0.5
CP008925.1	h6.sal.bam	other	3026403	3026403	0	+	1	1	155	138	0.5
CP008925.1	h6.sal.bam	other	3026404	3026404	0	+	1	1	153	137	0.5
CP008925.1	h6.sal.bam	other	3026405	3026405	0	+	1	3	153	138	0.5
CP008925.1	h6.sal.bam	other	3026406	3026406	0	+	2	1	151	135	1.0
CP008925.1	h6.sal.bam	other	3026407	3026407	0	+	2	0	151	142	1.0
CP008925.1	h6.sal.bam	other	3026408	3026408	0	+	3	2	152	144	1.5
CP008925.1	h6.sal.bam	other	3026409	3026409	0	+	2	0	152	142	1.0
CP008925.1	h6.sal.bam	other	3026410	3026410	0	+	1	0	153	142	0.5
CP008925.1	h6.sal.bam	other	3026411	3026411	0	+	5	2	155	149	2.5
CP008925.1	h6.sal.bam	other	3026412	3026412	0	+	5	0	156	148	2.5
CP008925.1	h6.sal.bam	other	3026413	3026413	0	+	0	2	156	148	0.0
CP008925.1	h6.sal.bam	other	3026414	3026414	0	+	2	0	155	149	1.0
CP008925.1	h6.sal.bam	other	3026415	3026415	0	+	0	4	155	149	0.0
CP008925.1	h6.sal.bam	other	3026416	3026416	0	+	1	5	154	146	0.5
CP008925.1	h6.sal.bam	other	3026417	3026417	0	+	0	2	154	146	0.0
CP008925.1	h6.sal.bam	other	3026418	3026418	0	+	0	2	149	146	0.0
CP008925.1	h6.sal.bam	other	3026419	3026419	0	+	5	1	154	144	2.5
CP008925.1	h6.sal.bam	other	3026420	3026420	0	+	2	2	153	143	1.0
CP008925.1	h6.sal.bam	other	3026421	3026421	0	+	0	0	149	152	0.0
CP008925.1	h6.sal.bam	other	3026422	3026422	0	+	2	4	150	154	1.0
CP008925.1	h6.sal.bam	other	3026423	3026423	0	+	1	5	151	150	0.5
CP008925.1	h6.sal.bam	other	3026424	3026424	0	+	1	2	150	153	0.5
CP008925.1	h6.sal.bam	other	3026425	3026425	0	+	0	1	150	152	0.0
CP008925.1	h6.sal.bam	other	3026426	3026426	0	+	3	2	147	154	1.5
CP008925.1	h6.sal.bam	other	3026427	3026427	0	+	4	1	149	153	2.0
CP008925.1	h6.sal.bam	other	3026428	3026428	0	+	2	4	149	152	1.0
CP008925.1	h6.sal.bam	other	3026429	3026429	0	+	2	1	151	157	1.0
CP008925.1	h6.sal.bam	other	3026430	3026430	0	+	5	4	154	157	2.5
CP008925.1	h6.sal.bam	other	3026431	3026431	0	+	0	1	146	155	0.0
CP008925.1	h6.sal.bam	other	3026432	3026432	0	+	1	1	147	157	0.5
CP008925.1	h6.sal.bam	other	3026433	3026433	0	+	2	1	149	156	1.0
CP008925.1	h6.sal.bam	other	3026434	3026434	0	+	2	3	147	155	1.0
CP008925.1	h6.sal.bam	other	3026435	3026435	0	+	2	0	147	158	1.0
CP008925.1	h6.sal.bam	other	3026436	3026436	0	+	0	1	147	161	0.0
CP008925.1	h6.sal.bam	other	3026437	3026437	0	+	1	2	146	160	0.5
CP008925.1	h6.sal.bam	other	3026438	3026438	0	+	4	0	148	162	2.0
CP008925.1	h6.sal.bam	other	3026439	3026439	0	+	1	1	146	163	0.5
CP008925.1	h6.sal.bam	other	3026440	3026440	0	+	2	2	147	163	1.0
CP008925.1	h6.sal.bam	other	3026441	3026441	0	+	2	1	149	161	1.0
CP008925.1	h6.sal.bam	other	3026442	3026442	0	+	2	0	148	162	1.0
CP008925.1	h6.sal.bam	other	3026443	3026443	0	+	3	3	143	163	1.5
CP008925.1	h6.sal.bam	other	3026444	3026444	0	+	2	1	143	167	1.0
CP008925.1	h6.sal.bam	other	3026445	3026445	0	+	1	2	143	168	0.5
CP008925.1	h6.sal.bam	other	3026446	3026446	0	+	0	1	143	166	0.0
CP008925.1	h6.sal.bam	other	3026447	3026447	0	+	3	3	146	169	1.5
CP008925.1	h6.sal.bam	other	3026448	3026448	0	+	1	2	146	167	0.5
CP008925.1	h6.sal.bam	other	3026449	3026449	0	+	8	3	144	165	4.0
CP008925.1	h6.sal.bam	other	3026450	3026450	0	+	0	3	143	167	0.0
CP008925.1	h6.sal.bam	other	3026451	3026451	0	+	3	1	146	168	1.5
CP008925.1	h6.sal.bam	other	3026452	3026452	0	+	3	3	142	169	1.5
CP008925.1	h6.sal.bam	other	3026453	3026453	0	+	2	3	144	170	1.0
CP008925.1	h6.sal.bam	other	3026454	3026454	0	+	2	0	145	168	1.0
CP008925.1	h6.sal.bam	other	3026455	3026455	0	+	2	0	140	168	1.0
CP008925.1	h6.sal.bam	other	3026456	3026456	0	+	2	2	139	170	1.0
CP008925.1	h6.sal.bam	other	3026457	3026457	0	+	1	1	139	168	0.5
CP008925.1	h6.sal.bam	other	3026458	3026458	0	+	3	1	142	167	1.5
CP008925.1	h6.sal.bam	other	3026459	3026459	0	+	2	5	144	169	1.0
CP008925.1	h6.sal.bam	other	3026460	3026460	0	+	1	4	141	168	0.5
CP008925.1	h6.sal.bam	other	3026461	3026461	0	+	4	1	141	166	2.0
CP008925.1	h6.sal.bam	other	3026462	3026462	0	+	3	1	144	168	1.5
CP008925.1	h6.sal.bam	other	3026463	3026463	0	+	9	3	152	172	4.5
CP008925.1	h6.sal.bam	other	3026464	3026464	0	+	0	1	151	169	0.0
CP008925.1	h6.sal.bam	other	3026465	3026465	0	+	0	4	150	173	0.0
CP008925.1	h6.sal.bam	other	3026466	3026466	0	+	4	0	153	173	2.0
CP008925.1	h6.sal.bam	other	3026467	3026467	0	+	0	4	151	173	0.0
CP008925.1	h6.sal.bam	other	3026468	3026468	0	+	4	0	148	174	2.0
CP008925.1	h6.sal.bam	other	3026469	3026469	0	+	0	5	148	176	0.0
CP008925.1	h6.sal.bam	other	3026470	3026470	0	+	2	7	148	172	1.0
CP008925.1	h6.sal.bam	other	3026471	3026471	0	+	5	0	150	168	2.5
CP008925.1	h6.sal.bam	other	3026472	3026472	0	+	0	3	149	168	0.0
CP008925.1	h6.sal.bam	other	3026473	3026473	0	+	2	1	149	170	1.0
CP008925.1	h6.sal.bam	other	3026474	3026474	0	+	4	0	150	171	2.0
CP008925.1	h6.sal.bam	other	3026475	3026475	0	+	0	1	150	171	0.0
CP008925.1	h6.sal.bam	other	3026476	3026476	0	+	3	5	151	174	1.5
CP008925.1	h6.sal.bam	other	3026477	3026477	0	+	2	0	151	172	1.0
CP008925.1	h6.sal.bam	other	3026478	3026478	0	+	0	0	150	176	0.0
CP008925.1	h6.sal.bam	other	3026479	3026479	0	+	1	2	149	178	0.5
CP008925.1	h6.sal.bam	other	3026480	3026480	0	+	4	0	153	176	2.0
CP008925.1	h6.sal.bam	GAAC	3026481	3026481	3026489	+	2	9	147	179	1.0
CP008925.1	h6.sal.bam	other	3026482	3026482	0	+	1	1	148	172	0.5
CP008925.1	h6.sal.bam	GAAC	3026483	3026483	3026489	+	3	0	151	171	1.5
CP008925.1	h6.sal.bam	other	3026484	3026484	0	+	0	3	150	173	0.0
CP008925.1	h6.sal.bam	GAAC	3026485	3026485	3026493	+	0	4	149	172	0.0
CP008925.1	h6.sal.bam	other	3026486	3026486	0	+	2	0	142	170	1.0
CP008925.1	h6.sal.bam	GAAC	3026487	3026487	3026493	+	5	3	146	170	2.5
CP008925.1	h6.sal.bam	other	3026488	3026488	0	+	0	0	145	167	0.0
CP008925.1	h6.sal.bam	other	3026489	3026489	0	+	9	1	153	167	4.5
CP008925.1	h6.sal.bam	other	3026490	3026490	0	+	2	3	153	168	1.0
CP008925.1	h6.sal.bam	other	3026491	3026491	0	+	1	2	154	169	0.5
CP008925.1	h6.sal.bam	other	3026492	3026492	0	+	6	3	160	168	3.0
CP008925.1	h6.sal.bam	other	3026493	3026493	0	+	4	6	164	166	2.0
CP008925.1	h6.sal.bam	other	3026494	3026494	0	+	4	4	161	161	2.0
CP008925.1	h6.sal.bam	other	3026495	3026495	0	+	0	0	161	159	0.0
CP008925.1	h6.sal.bam	other	3026496	3026496	0	+	3	2	164	159	1.5
CP008925.1	h6.sal.bam	other	3026497	3026497	0	+	2	1	164	157	1.0
CP008925.1	h6.sal.bam	GAAC	3026498	3026498	3026489	+	0	7	164	158	0.0
CP008925.1	h6.sal.bam	other	3026499	3026499	0	+	2	1	160	151	1.0
CP008925.1	h6.sal.bam	GAAC	3026500	3026500	3026489	+	7	3	167	150	3.5
CP008925.1	h6.sal.bam	other	3026501	3026501	0	+	0	1	167	147	0.0
CP008925.1	h6.sal.bam	GAAC	3026502	3026502	3026493	+	1	9	164	146	0.5
CP008925.1	h6.sal.bam	other	3026503	3026503	0	+	1	1	163	141	0.5
CP008925.1	h6.sal.bam	GAAC	3026504	3026504	3026493	+	2	1	162	140	1.0
CP008925.1	h6.sal.bam	other	3026505	3026505	0	+	1	2	159	140	0.5
CP008925.1	h6.sal.bam	other	3026506	3026506	0	+	2	3	159	142	1.0
CP008925.1	h6.sal.bam	other	3026507	3026507	0	+	1	2	157	139	0.5
CP008925.1	h6.sal.bam	other	3026508	3026508	0	+	1	4	158	139	0.5
CP008925.1	h6.sal.bam	other	3026509	3026509	0	+	1	0	158	135	0.5
CP008925.1	h6.sal.bam	other	3026510	3026510	0	+	2	4	158	135	1.0
CP008925.1	h6.sal.bam	other	3026511	3026511	0	+	0	0	158	137	0.0
CP008925.1	h6.sal.bam	other	3026512	3026512	0	+	2	4	158	138	1.0
CP008925.1	h6.sal.bam	other	3026513	3026513	0	+	1	1	155	134	0.5
CP008925.1	h6.sal.bam	other	3026514	3026514	0	+	1	1	155	133	0.5
CP008925.1	h6.sal.bam	other	3026515	3026515	0	+	1	0	154	137	0.5
CP008925.1	h6.sal.bam	other	3026516	3026516	0	+	3	1	153	138	1.5
CP008925.1	h6.sal.bam	other	3026517	3026517	0	+	0	1	150	139	0.0
CP008925.1	h6.sal.bam	other	3026518	3026518	0	+	3	7	152	139	1.5
CP008925.1	h6.sal.bam	other	3026519	3026519	0	+	5	2	154	133	2.5
CP008925.1	h6.sal.bam	other	3026520	3026520	0	+	1	1	155	139	0.5
CP008925.1	h6.sal.bam	other	3026521	3026521	0	+	2	3	157	139	1.0
CP008925.1	h6.sal.bam	other	3026522	3026522	0	+	5	1	159	137	2.5
CP008925.1	h6.sal.bam	other	3026523	3026523	0	+	2	0	154	138	1.0
CP008925.1	h6.sal.bam	other	3026524	3026524	0	+	1	5	155	140	0.5
CP008925.1	h6.sal.bam	other	3026525	3026525	0	+	1	4	156	139	0.5
CP008925.1	h6.sal.bam	other	3026526	3026526	0	+	2	2	156	136	1.0
CP008925.1	h6.sal.bam	other	3026527	3026527	0	+	0	4	153	137	0.0
CP008925.1	h6.sal.bam	other	3026528	3026528	0	+	4	1	154	136	2.0
CP008925.1	h6.sal.bam	other	3026529	3026529	0	+	0	0	153	137	0.0
CP008925.1	h6.sal.bam	other	3026530	3026530	0	+	3	2	153	137	1.5
CP008925.1	h6.sal.bam	other	3026531	3026531	0	+	3	1	154	136	1.5
CP008925.1	h6.sal.bam	other	3026532	3026532	0	+	4	1	157	137	2.0
CP008925.1	h6.sal.bam	other	3026533	3026533	0	+	0	1	154	136	0.0
CP008925.1	h6.sal.bam	other	3026534	3026534	0	+	2	4	154	135	1.0
CP008925.1	h6.sal.bam	other	3026535	3026535	0	+	0	2	153	148	0.0
CP008925.1	h6.sal.bam	other	3026536	3026536	0	+	1	4	150	150	0.5
CP008925.1	h6.sal.bam	other	3026537	3026537	0	+	2	4	151	149	1.0
CP008925.1	h6.sal.bam	other	3026538	3026538	0	+	4	2	146	148	2.0
CP008925.1	h6.sal.bam	other	3026539	3026539	0	+	2	5	148	149	1.3333333333333333
CP008925.1	h6.sal.bam	other	3026540	3026540	0	+	4	3	152	144	4.0
CP008925.1	h6.sal.bam	other	3026541	3026541	0	+	0	2	149	141	0.0
CP008925.1	h6.sal.bam	other	3026542	3026542	0	+	1	2	150	142	1.0
CP008925.1	h6.sal.bam	other	3026543	3026543	0	+	2	2	148	141	2.0
CP008925.1	h6.sal.bam	other	3026544	3026544	0	+	2	0	147	140	2.0
CP008925.1	h6.sal.bam	other	3026545	3026545	0	+	0	3	147	140	0.0
CP008925.1	h6.sal.bam	other	3026546	3026546	0	+	1	1	145	138	1.0
CP008925.1	h6.sal.bam	other	3026547	3026547	0	+	1	4	134	139	1.0
CP008925.1	h6.sal.bam	other	3026548	3026548	0	+	1	2	135	138	1.0
CP008925.1	h6.sal.bam	other	3026549	3026549	0	+	2	2	137	136	2.0
CP008925.1	h6.sal.bam	other	3026550	3026550	0	+	0	2	137	134	0.0
CP008925.1	h6.sal.bam	other	3026551	3026551	0	+	1	4	137	135	1.0
CP008925.1	h6.sal.bam	other	3026552	3026552	0	+	4	4	141	135	4.0
CP008925.1	h6.sal.bam	other	3026553	3026553	0	+	4	2	145	145	4.0
CP008925.1	h6.sal.bam	other	3026554	3026554	0	+	4	0	149	145	4.0
CP008925.1	h6.sal.bam	other	3026555	3026555	0	+	0	3	145	147	0.0
CP008925.1	h6.sal.bam	other	3026556	3026556	0	+	1	2	140	145	1.0
CP008925.1	h6.sal.bam	other	3026557	3026557	0	+	2	2	142	143	2.0
CP008925.1	h6.sal.bam	other	3026558	3026558	0	+	3	2	145	143	3.0
CP008925.1	h6.sal.bam	other	3026559	3026559	0	+	2	0	147	148	2.0
CP008925.1	h6.sal.bam	other	3026560	3026560	0	+	3	2	150	148	3.0
CP008925.1	h6.sal.bam	other	3026561	3026561	0	+	4	0	152	146	4.0
CP008925.1	h6.sal.bam	other	3026562	3026562	0	+	2	0	149	149	2.0
CP008925.1	h6.sal.bam	other	3026563	3026563	0	+	1	0	150	152	1.0
CP008925.1	h6.sal.bam	other	3026564	3026564	0	+	0	1	139	157	0.0
CP008925.1	h6.sal.bam	other	3026565	3026565	0	+	0	4	139	159	0.0
CP008925.1	h6.sal.bam	other	3026566	3026566	0	+	0	1	138	157	0.0
CP008925.1	h6.sal.bam	other	3026567	3026567	0	+	3	1	129	156	1.5
CP008925.1	h6.sal.bam	other	3026568	3026568	0	+	1	1	130	155	0.5
CP008925.1	h6.sal.bam	other	3026569	3026569	0	+	0	2	127	154	0.0
CP008925.1	h6.sal.bam	other	3026570	3026570	0	+	1	0	125	157	0.5
CP008925.1	h6.sal.bam	other	3026571	3026571	0	+	0	1	124	157	0.0
CP008925.1	h6.sal.bam	other	3026572	3026572	0	+	1	1	122	156	0.5
CP008925.1	h6.sal.bam	other	3026573	3026573	0	+	3	0	125	158	1.5
CP008925.1	h6.sal.bam	other	3026574	3026574	0	+	2	0	125	161	1.0
CP008925.1	h6.sal.bam	other	3026575	3026575	0	+	0	2	120	164	0.0
CP008925.1	h6.sal.bam	other	3026576	3026576	0	+	2	1	122	164	1.0
CP008925.1	h6.sal.bam	other	3026577	3026577	0	+	3	1	122	166	1.5
CP008925.1	h6.sal.bam	other	3026578	3026578	0	+	1	1	123	165	0.5
CP008925.1	h6.sal.bam	other	3026579	3026579	0	+	1	2	122	167	0.5
CP008925.1	h6.sal.bam	other	3026580	3026580	0	+	4	4	126	165	2.0
CP008925.1	h6.sal.bam	other	3026581	3026581	0	+	2	0	127	165	1.0
CP008925.1	h6.sal.bam	other	3026582	3026582	0	+	0	2	126	166	0.0
CP008925.1	h6.sal.bam	other	3026583	3026583	0	+	0	3	124	166	0.0
CP008925.1	h6.sal.bam	other	3026584	3026584	0	+	2	3	126	163	1.3333333333333333
CP008925.1	h6.sal.bam	other	3026585	3026585	0	+	2	1	124	160	1.0
CP008925.1	h6.sal.bam	other	3026586	3026586	0	+	3	1	126	162	1.5
CP008925.1	h6.sal.bam	other	3026587	3026587	0	+	1	4	125	161	0.6666666666666666
CP008925.1	h6.sal.bam	other	3026588	3026588	0	+	1	0	126	157	0.6666666666666666
CP008925.1	h6.sal.bam	other	3026589	3026589	0	+	0	0	126	161	0.0
CP008925.1	h6.sal.bam	other	3026590	3026590	0	+	0	2	126	164	0.0
CP008925.1	h6.sal.bam	GTTC	3026591	3026591	3026599	+	2	3	117	163	2.0
CP008925.1	h6.sal.bam	other	3026592	3026592	0	+	1	2	118	164	0.6666666666666666
CP008925.1	h6.sal.bam	GTTC	3026593	3026593	3026599	+	1	1	117	162	0.6666666666666666
CP008925.1	h6.sal.bam	other	3026594	3026594	0	+	3	3	120	162	3.0
CP008925.1	h6.sal.bam	other	3026595	3026595	0	+	0	1	120	160	0.0
CP008925.1	h6.sal.bam	other	3026596	3026596	0	+	0	1	117	163	0.0
CP008925.1	h6.sal.bam	other	3026597	3026597	0	+	0	4	113	165	0.0
CP008925.1	h6.sal.bam	other	3026598	3026598	0	+	3	0	114	163	1.5
CP008925.1	h6.sal.bam	other	3026599	3026599	0	+	5	4	118	165	2.5
CP008925.1	h6.sal.bam	other	3026600	3026600	0	+	0	2	118	161	0.0
CP008925.1	h6.sal.bam	other	3026601	3026601	0	+	0	3	116	161	0.0
CP008925.1	h6.sal.bam	other	3026602	3026602	0	+	5	2	119	161	2.5
CP008925.1	h6.sal.bam	other	3026603	3026603	0	+	0	2	116	160	0.0
CP008925.1	h6.sal.bam	other	3026604	3026604	0	+	3	0	118	158	1.5
CP008925.1	h6.sal.bam	other	3026605	3026605	0	+	4	1	118	162	2.0
CP008925.1	h6.sal.bam	other	3026606	3026606	0	+	4	2	122	161	2.0
CP008925.1	h6.sal.bam	other	3026607	3026607	0	+	0	0	119	162	0.0
CP008925.1	h6.sal.bam	GTTC	3026608	3026608	3026599	+	3	15	122	164	1.5
CP008925.1	h6.sal.bam	other	3026609	3026609	0	+	1	2	119	149	0.5
CP008925.1	h6.sal.bam	GTTC;GTTC	3026610	3026610	3026599;3026618	+	12	5	131	150	6.0
CP008925.1	h6.sal.bam	other	3026611	3026611	0	+	0	4	130	146	0.0
CP008925.1	h6.sal.bam	GTTC	3026612	3026612	3026618	+	8	2	135	142	4.0
CP008925.1	h6.sal.bam	other	3026613	3026613	0	+	1	2	133	142	0.5
CP008925.1	h6.sal.bam	other	3026614	3026614	0	+	0	0	131	140	0.0
CP008925.1	h6.sal.bam	other	3026615	3026615	0	+	2	3	131	145	1.0
CP008925.1	h6.sal.bam	other	3026616	3026616	0	+	3	0	134	142	1.5
CP008925.1	h6.sal.bam	other	3026617	3026617	0	+	2	1	131	145	1.0
CP008925.1	h6.sal.bam	other	3026618	3026618	0	+	9	1	140	145	4.5
CP008925.1	h6.sal.bam	other	3026619	3026619	0	+	2	1	142	144	1.0
CP008925.1	h6.sal.bam	other	3026620	3026620	0	+	2	0	144	145	1.0
CP008925.1	h6.sal.bam	other	3026621	3026621	0	+	0	2	143	151	0.0
CP008925.1	h6.sal.bam	other	3026622	3026622	0	+	2	3	144	152	1.0
CP008925.1	h6.sal.bam	other	3026623	3026623	0	+	2	1	143	153	1.0
CP008925.1	h6.sal.bam	other	3026624	3026624	0	+	4	1	146	158	2.0
CP008925.1	h6.sal.bam	other	3026625	3026625	0	+	4	2	150	160	2.0
CP008925.1	h6.sal.bam	other	3026626	3026626	0	+	1	3	149	158	0.5
CP008925.1	h6.sal.bam	GTTC	3026627	3026627	3026618	+	1	14	144	159	0.5
CP008925.1	h6.sal.bam	other	3026628	3026628	0	+	1	2	139	145	0.5
CP008925.1	h6.sal.bam	GTTC	3026629	3026629	3026618	+	12	2	151	143	6.0
CP008925.1	h6.sal.bam	other	3026630	3026630	0	+	5	1	154	144	2.5
CP008925.1	h6.sal.bam	other	3026631	3026631	0	+	2	0	156	143	1.0
CP008925.1	h6.sal.bam	other	3026632	3026632	0	+	1	2	156	144	0.5
CP008925.1	h6.sal.bam	GTTC	3026633	3026633	3026641	+	0	7	152	143	0.0
CP008925.1	h6.sal.bam	other	3026634	3026634	0	+	1	0	145	138	0.5
CP008925.1	h6.sal.bam	GTTC	3026635	3026635	3026641	+	2	3	147	139	1.0
CP008925.1	h6.sal.bam	other	3026636	3026636	0	+	0	3	147	139	0.0
CP008925.1	h6.sal.bam	other	3026637	3026637	0	+	0	2	146	137	0.0
CP008925.1	h6.sal.bam	other	3026638	3026638	0	+	2	3	148	136	1.0
CP008925.1	h6.sal.bam	other	3026639	3026639	0	+	1	3	149	133	0.5
CP008925.1	h6.sal.bam	other	3026640	3026640	0	+	1	2	150	130	0.5
CP008925.1	h6.sal.bam	other	3026641	3026641	0	+	3	0	153	131	1.5
CP008925.1	h6.sal.bam	other	3026642	3026642	0	+	2	0	152	131	1.0
CP008925.1	h6.sal.bam	other	3026643	3026643	0	+	2	3	154	132	1.0
CP008925.1	h6.sal.bam	other	3026644	3026644	0	+	0	2	154	132	0.0
CP008925.1	h6.sal.bam	other	3026645	3026645	0	+	1	3	154	131	0.5
CP008925.1	h6.sal.bam	other	3026646	3026646	0	+	5	0	159	131	2.5
CP008925.1	h6.sal.bam	other	3026647	3026647	0	+	3	3	161	133	1.5
CP008925.1	h6.sal.bam	other	3026648	3026648	0	+	5	0	163	139	2.5
CP008925.1	h6.sal.bam	other	3026649	3026649	0	+	2	3	163	139	1.0
CP008925.1	h6.sal.bam	GTTC	3026650	3026650	3026641	+	1	2	164	137	0.5
CP008925.1	h6.sal.bam	other	3026651	3026651	0	+	3	3	164	136	1.5
CP008925.1	h6.sal.bam	GTTC	3026652	3026652	3026641	+	1	0	161	134	0.5
CP008925.1	h6.sal.bam	other	3026653	3026653	0	+	1	3	162	134	0.5
CP008925.1	h6.sal.bam	GTTC	3026654	3026654	3026662	+	3	1	164	136	1.5
CP008925.1	h6.sal.bam	other	3026655	3026655	0	+	2	3	162	138	1.0
CP008925.1	h6.sal.bam	GTTC	3026656	3026656	3026662	+	5	1	165	140	2.5
CP008925.1	h6.sal.bam	other	3026657	3026657	0	+	4	2	168	141	2.0
CP008925.1	h6.sal.bam	other	3026658	3026658	0	+	3	1	171	144	1.5
CP008925.1	h6.sal.bam	other	3026659	3026659	0	+	3	2	171	145	1.5
CP008925.1	h6.sal.bam	other	3026660	3026660	0	+	2	1	172	143	1.0
CP008925.1	h6.sal.bam	other	3026661	3026661	0	+	4	2	174	142	2.0
CP008925.1	h6.sal.bam	other	3026662	3026662	0	+	2	1	175	144	1.0
CP008925.1	h6.sal.bam	other	3026663	3026663	0	+	1	1	176	143	0.5
CP008925.1	h6.sal.bam	other	3026664	3026664	0	+	4	2	180	142	2.0
CP008925.1	h6.sal.bam	other	3026665	3026665	0	+	3	1	182	142	1.5
CP008925.1	h6.sal.bam	other	3026666	3026666	0	+	1	4	177	144	0.5
CP008925.1	h6.sal.bam	other	3026667	3026667	0	+	7	0	184	143	3.5
CP008925.1	h6.sal.bam	other	3026668	3026668	0	+	4	1	188	144	2.0
CP008925.1	h6.sal.bam	other	3026669	3026669	0	+	2	2	190	145	1.0
CP008925.1	h6.sal.bam	other	3026670	3026670	0	+	1	3	190	143	0.5
CP008925.1	h6.sal.bam	GTTC	3026671	3026671	3026662	+	2	3	191	140	1.0
CP008925.1	h6.sal.bam	other	3026672	3026672	0	+	1	2	192	138	0.5
CP008925.1	h6.sal.bam	GTTC	3026673	3026673	3026662	+	4	3	189	136	2.0
CP008925.1	h6.sal.bam	other	3026674	3026674	0	+	3	3	192	133	1.5
CP008925.1	h6.sal.bam	other	3026675	3026675	0	+	3	2	195	130	1.5
CP008925.1	h6.sal.bam	other	3026676	3026676	0	+	0	1	195	128	0.0
CP008925.1	h6.sal.bam	other	3026677	3026677	0	+	1	1	191	129	0.5
CP008925.1	h6.sal.bam	other	3026678	3026678	0	+	2	1	190	129	1.0
CP008925.1	h6.sal.bam	other	3026679	3026679	0	+	1	3	191	130	0.6666666666666666
CP008925.1	h6.sal.bam	other	3026680	3026680	0	+	1	2	188	128	1.0
CP008925.1	h6.sal.bam	other	3026681	3026681	0	+	1	1	185	128	1.0
CP008925.1	h6.sal.bam	other	3026682	3026682	0	+	0	3	180	127	0.0
CP008925.1	h6.sal.bam	other	3026683	3026683	0	+	2	2	182	130	2.0
CP008925.1	h6.sal.bam	other	3026684	3026684	0	+	1	0	183	129	1.0
CP008925.1	h6.sal.bam	other	3026685	3026685	0	+	2	0	175	136	2.0
CP008925.1	h6.sal.bam	other	3026686	3026686	0	+	5	1	180	139	5.0
CP008925.1	h6.sal.bam	other	3026687	3026687	0	+	1	2	173	138	1.0
CP008925.1	h6.sal.bam	other	3026688	3026688	0	+	2	2	174	143	2.0
CP008925.1	h6.sal.bam	other	3026689	3026689	0	+	2	3	169	144	2.0
CP008925.1	h6.sal.bam	other	3026690	3026690	0	+	1	1	170	144	1.0
CP008925.1	h6.sal.bam	other	3026691	3026691	0	+	4	2	174	145	4.0
CP008925.1	h6.sal.bam	other	3026692	3026692	0	+	1	1	161	146	1.0
CP008925.1	h6.sal.bam	other	3026693	3026693	0	+	4	2	165	150	4.0
CP008925.1	h6.sal.bam	other	3026694	3026694	0	+	0	4	165	151	0.0
CP008925.1	h6.sal.bam	other	3026695	3026695	0	+	0	2	165	147	0.0
CP008925.1	h6.sal.bam	other	3026696	3026696	0	+	3	3	166	149	3.0
CP008925.1	h6.sal.bam	other	3026697	3026697	0	+	0	5	166	148	0.0
CP008925.1	h6.sal.bam	other	3026698	3026698	0	+	0	6	162	146	0.0
CP008925.1	h6.sal.bam	other	3026699	3026699	0	+	1	2	160	140	1.0
CP008925.1	h6.sal.bam	other	3026700	3026700	0	+	0	3	157	139	0.0
CP008925.1	h6.sal.bam	other	3026701	3026701	0	+	2	1	158	137	2.0
CP008925.1	h6.sal.bam	other	3026702	3026702	0	+	5	0	161	138	5.0
CP008925.1	h6.sal.bam	other	3026703	3026703	0	+	1	0	146	141	1.0
CP008925.1	h6.sal.bam	other	3026704	3026704	0	+	2	1	148	143	2.0
CP008925.1	h6.sal.bam	other	3026705	3026705	0	+	3	1	151	143	3.0
CP008925.1	h6.sal.bam	other	3026706	3026706	0	+	3	1	151	142	3.0
CP008925.1	h6.sal.bam	other	3026707	3026707	0	+	1	0	152	141	1.0
CP008925.1	h6.sal.bam	other	3026708	3026708	0	+	1	2	153	143	1.0
CP008925.1	h6.sal.bam	other	3026709	3026709	0	+	0	1	152	147	0.0
CP008925.1	h6.sal.bam	other	3026710	3026710	0	+	0	3	150	150	0.0
CP008925.1	h6.sal.bam	other	3026711	3026711	0	+	0	1	150	149	0.0
CP008925.1	h6.sal.bam	other	3026712	3026712	0	+	1	1	151	149	1.0
CP008925.1	h6.sal.bam	other	3026713	3026713	0	+	5	1	154	152	5.0
CP008925.1	h6.sal.bam	other	3026714	3026714	0	+	3	2	155	152	3.0
CP008925.1	h6.sal.bam	other	3026715	3026715	0	+	1	0	155	150	1.0
CP008925.1	h6.sal.bam	other	3026716	3026716	0	+	4	1	156	153	4.0
CP008925.1	h6.sal.bam	other	3026717	3026717	0	+	2	2	156	153	2.0
CP008925.1	h6.sal.bam	other	3026718	3026718	0	+	1	2	155	152	1.0
CP008925.1	h6.sal.bam	other	3026719	3026719	0	+	2	0	157	150	2.0
CP008925.1	h6.sal.bam	other	3026720	3026720	0	+	1	3	157	152	1.0
CP008925.1	h6.sal.bam	other	3026721	3026721	0	+	1	2	149	150	1.0
CP008925.1	h6.sal.bam	other	3026722	3026722	0	+	3	9	152	148	3.0
CP008925.1	h6.sal.bam	other	3026723	3026723	0	+	0	1	148	143	0.0
CP008925.1	h6.sal.bam	other	3026724	3026724	0	+	1	0	147	143	1.0
CP008925.1	h6.sal.bam	other	3026725	3026725	0	+	0	1	146	144	0.0
CP008925.1	h6.sal.bam	other	3026726	3026726	0	+	1	1	143	144	1.0
CP008925.1	h6.sal.bam	other	3026727	3026727	0	+	1	0	143	146	1.0
CP008925.1	h6.sal.bam	other	3026728	3026728	0	+	1	5	144	146	1.0
CP008925.1	h6.sal.bam	other	3026729	3026729	0	+	0	3	139	144	0.0
CP008925.1	h6.sal.bam	other	3026730	3026730	0	+	0	6	138	145	0.0
CP008925.1	h6.sal.bam	other	3026731	3026731	0	+	0	2	134	139	0.0
CP008925.1	h6.sal.bam	other	3026732	3026732	0	+	1	4	131	137	1.0
CP008925.1	h6.sal.bam	other	3026733	3026733	0	+	5	2	133	134	5.0
CP008925.1	h6.sal.bam	other	3026734	3026734	0	+	0	1	130	134	0.0
CP008925.1	h6.sal.bam	other	3026735	3026735	0	+	0	3	128	133	0.0
CP008925.1	h6.sal.bam	other	3026736	3026736	0	+	0	1	124	131	0.0
CP008925.1	h6.sal.bam	other	3026737	3026737	0	+	0	0	122	130	0.0
CP008925.1	h6.sal.bam	other	3026738	3026738	0	+	6	2	127	132	6.0
CP008925.1	h6.sal.bam	other	3026739	3026739	0	+	0	0	123	130	0.0
CP008925.1	h6.sal.bam	other	3026740	3026740	0	+	0	3	121	132	0.0
CP008925.1	h6.sal.bam	other	3026741	3026741	0	+	2	3	122	130	2.0
CP008925.1	h6.sal.bam	other	3026742	3026742	0	+	0	1	114	130	0.0
CP008925.1	h6.sal.bam	other	3026743	3026743	0	+	0	1	111	130	0.0
CP008925.1	h6.sal.bam	other	3026744	3026744	0	+	5	0	113	130	5.0
CP008925.1	h6.sal.bam	other	3026745	3026745	0	+	1	0	114	133	1.0
CP008925.1	h6.sal.bam	other	3026746	3026746	0	+	5	1	117	134	5.0
CP008925.1	h6.sal.bam	other	3026747	3026747	0	+	3	0	117	133	3.0
CP008925.1	h6.sal.bam	other	3026748	3026748	0	+	0	0	115	136	0.0
CP008925.1	h6.sal.bam	other	3026749	3026749	0	+	0	1	112	137	0.0
CP008925.1	h6.sal.bam	other	3026750	3026750	0	+	2	2	111	137	2.0
CP008925.1	h6.sal.bam	other	3026751	3026751	0	+	1	1	112	135	1.0
CP008925.1	h6.sal.bam	other	3026752	3026752	0	+	0	0	108	135	0.0
CP008925.1	h6.sal.bam	other	3026753	3026753	0	+	3	2	111	136	3.0
CP008925.1	h6.sal.bam	other	3026754	3026754	0	+	0	1	111	134	0.0
CP008925.1	h6.sal.bam	other	3026755	3026755	0	+	1	2	111	138	1.0
CP008925.1	h6.sal.bam	other	3026756	3026756	0	+	0	2	110	138	0.0
CP008925.1	h6.sal.bam	other	3026757	3026757	0	+	3	4	113	137	3.0
CP008925.1	h6.sal.bam	other	3026758	3026758	0	+	1	1	111	134	1.0
CP008925.1	h6.sal.bam	other	3026759	3026759	0	+	1	7	112	133	1.0
CP008925.1	h6.sal.bam	other	3026760	3026760	0	+	0	4	108	126	0.0
CP008925.1	h6.sal.bam	other	3026761	3026761	0	+	3	2	108	125	3.0
CP008925.1	h6.sal.bam	other	3026762	3026762	0	+	0	4	107	125	0.0
CP008925.1	h6.sal.bam	other	3026763	3026763	0	+	1	3	102	122	1.0
CP008925.1	h6.sal.bam	other	3026764	3026764	0	+	4	4	106	122	4.0
CP008925.1	h6.sal.bam	other	3026765	3026765	0	+	1	1	107	118	1.0
CP008925.1	h6.sal.bam	other	3026766	3026766	0	+	1	2	105	118	1.0
CP008925.1	h6.sal.bam	other	3026767	3026767	0	+	3	5	103	117	3.0
CP008925.1	h6.sal.bam	other	3026768	3026768	0	+	1	3	104	113	1.0
CP008925.1	h6.sal.bam	other	3026769	3026769	0	+	0	2	104	111	0.0
CP008925.1	h6.sal.bam	other	3026770	3026770	0	+	4	2	108	110	4.0
CP008925.1	h6.sal.bam	other	3026771	3026771	0	+	0	2	105	109	0.0
CP008925.1	h6.sal.bam	other	3026772	3026772	0	+	0	3	105	109	0.0
CP008925.1	h6.sal.bam	other	3026773	3026773	0	+	5	0	110	107	5.0
CP008925.1	h6.sal.bam	other	3026774	3026774	0	+	0	1	108	109	0.0
CP008925.1	h6.sal.bam	other	3026775	3026775	0	+	5	2	113	110	5.0
CP008925.1	h6.sal.bam	other	3026776	3026776	0	+	1	1	107	109	1.0
CP008925.1	h6.sal.bam	other	3026777	3026777	0	+	3	3	110	111	3.0
CP008925.1	h6.sal.bam	other	3026778	3026778	0	+	1	2	111	108	1.0
CP008925.1	h6.sal.bam	GAAC	3026779	3026779	3026787	+	0	1	109	107	0.0
CP008925.1	h6.sal.bam	other	3026780	3026780	0	+	2	0	105	113	2.0
CP008925.1	h6.sal.bam	GAAC	3026781	3026781	3026787	+	0	2	104	113	0.0
CP008925.1	h6.sal.bam	other	3026782	3026782	0	+	1	6	105	114	1.0
CP008925.1	h6.sal.bam	other	3026783	3026783	0	+	2	5	106	109	2.0
CP008925.1	h6.sal.bam	other	3026784	3026784	0	+	1	0	107	106	1.0
CP008925.1	h6.sal.bam	other	3026785	3026785	0	+	1	2	108	106	1.0
CP008925.1	h6.sal.bam	other	3026786	3026786	0	+	1	1	108	109	1.0
CP008925.1	h6.sal.bam	other	3026787	3026787	0	+	1	4	108	108	1.0
CP008925.1	h6.sal.bam	other	3026788	3026788	0	+	1	1	101	104	1.0
CP008925.1	h6.sal.bam	other	3026789	3026789	0	+	3	1	103	105	3.0
CP008925.1	h6.sal.bam	other	3026790	3026790	0	+	4	2	107	106	4.0
CP008925.1	h6.sal.bam	other	3026791	3026791	0	+	2	1	105	110	2.0
CP008925.1	h6.sal.bam	other	3026792	3026792	0	+	1	1	103	110	1.0
CP008925.1	h6.sal.bam	other	3026793	3026793	0	+	3	2	106	109	3.0
CP008925.1	h6.sal.bam	other	3026794	3026794	0	+	0	0	104	110	0.0
CP008925.1	h6.sal.bam	other	3026795	3026795	0	+	1	1	104	111	1.0
CP008925.1	h6.sal.bam	GAAC	3026796	3026796	3026787	+	2	2	105	113	2.0
CP008925.1	h6.sal.bam	other	3026797	3026797	0	+	1	1	102	124	1.0
CP008925.1	h6.sal.bam	GAAC	3026798	3026798	3026787	+	2	1	104	124	2.0
CP008925.1	h6.sal.bam	other	3026799	3026799	0	+	2	2	105	123	2.0
CP008925.1	h6.sal.bam	other	3026800	3026800	0	+	0	1	103	125	0.0
CP008925.1	h6.sal.bam	other	3026801	3026801	0	+	0	3	102	125	0.0
CP008925.1	h6.sal.bam	other	3026802	3026802	0	+	0	3	101	124	0.0
CP008925.1	h6.sal.bam	other	3026803	3026803	0	+	2	1	102	121	2.0
CP008925.1	h6.sal.bam	other	3026804	3026804	0	+	5	3	107	120	5.0
CP008925.1	h6.sal.bam	other	3026805	3026805	0	+	1	0	108	119	1.0
CP008925.1	h6.sal.bam	other	3026806	3026806	0	+	1	0	109	120	1.0
CP008925.1	h6.sal.bam	other	3026807	3026807	0	+	2	1	106	122	2.0
CP008925.1	h6.sal.bam	other	3026808	3026808	0	+	0	2	106	122	0.0
CP008925.1	h6.sal.bam	other	3026809	3026809	0	+	2	0	108	121	2.0
CP008925.1	h6.sal.bam	other	3026810	3026810	0	+	0	2	108	123	0.0
CP008925.1	h6.sal.bam	other	3026811	3026811	0	+	2	0	110	122	2.0
CP008925.1	h6.sal.bam	other	3026812	3026812	0	+	3	2	112	122	3.0
CP008925.1	h6.sal.bam	other	3026813	3026813	0	+	2	2	110	123	2.0
CP008925.1	h6.sal.bam	other	3026814	3026814	0	+	3	0	113	123	3.0
CP008925.1	h6.sal.bam	other	3026815	3026815	0	+	2	1	115	124	2.0
CP008925.1	h6.sal.bam	other	3026816	3026816	0	+	3	2	118	124	3.0
CP008925.1	h6.sal.bam	GAAC	3026817	3026817	3026825	+	3	1	121	123	3.0
CP008925.1	h6.sal.bam	other	3026818	3026818	0	+	0	1	121	124	0.0
CP008925.1	h6.sal.bam	GAAC	3026819	3026819	3026825	+	1	3	117	124	1.0
CP008925.1	h6.sal.bam	other	3026820	3026820	0	+	1	2	109	125	1.0
CP008925.1	h6.sal.bam	other	3026821	3026821	0	+	0	1	109	124	0.0
CP008925.1	h6.sal.bam	other	3026822	3026822	0	+	3	1	112	124	3.0
CP008925.1	h6.sal.bam	other	3026823	3026823	0	+	1	0	113	124	1.0
CP008925.1	h6.sal.bam	other	3026824	3026824	0	+	4	1	117	127	4.0
CP008925.1	h6.sal.bam	other	3026825	3026825	0	+	2	0	117	132	2.0
CP008925.1	h6.sal.bam	other	3026826	3026826	0	+	4	1	120	132	4.0
CP008925.1	h6.sal.bam	other	3026827	3026827	0	+	0	1	117	132	0.0
CP008925.1	h6.sal.bam	other	3026828	3026828	0	+	2	3	119	131	2.0
CP008925.1	h6.sal.bam	other	3026829	3026829	0	+	1	2	118	128	1.0
CP008925.1	h6.sal.bam	other	3026830	3026830	0	+	0	2	118	126	0.0
CP008925.1	h6.sal.bam	other	3026831	3026831	0	+	2	1	119	124	2.0
CP008925.1	h6.sal.bam	other	3026832	3026832	0	+	0	1	117	126	0.0
CP008925.1	h6.sal.bam	other	3026833	3026833	0	+	1	1	117	130	1.0
CP008925.1	h6.sal.bam	GAAC	3026834	3026834	3026825	+	1	2	116	129	1.0
CP008925.1	h6.sal.bam	other	3026835	3026835	0	+	1	0	116	129	1.0
CP008925.1	h6.sal.bam	GAAC	3026836	3026836	3026825	+	0	2	114	129	0.0
CP008925.1	h6.sal.bam	other	3026837	3026837	0	+	0	3	114	127	0.0
CP008925.1	h6.sal.bam	other	3026838	3026838	0	+	1	1	113	124	1.0
CP008925.1	h6.sal.bam	other	3026839	3026839	0	+	1	0	111	129	1.0
CP008925.1	h6.sal.bam	other	3026840	3026840	0	+	0	1	110	135	0.0
CP008925.1	h6.sal.bam	other	3026841	3026841	0	+	0	1	107	134	0.0
CP008925.1	h6.sal.bam	other	3026842	3026842	0	+	3	2	110	133	3.0
CP008925.1	h6.sal.bam	other	3026843	3026843	0	+	1	0	110	132	1.0
CP008925.1	h6.sal.bam	other	3026844	3026844	0	+	2	1	112	132	2.0
CP008925.1	h6.sal.bam	other	3026845	3026845	0	+	0	2	108	132	0.0
CP008925.1	h6.sal.bam	other	3026846	3026846	0	+	2	2	110	138	2.0
CP008925.1	h6.sal.bam	other	3026847	3026847	0	+	0	1	110	140	0.0
CP008925.1	h6.sal.bam	other	3026848	3026848	0	+	1	2	105	141	1.0
CP008925.1	h6.sal.bam	other	3026849	3026849	0	+	2	3	107	142	2.0
CP008925.1	h6.sal.bam	other	3026850	3026850	0	+	2	2	104	144	2.0
CP008925.1	h6.sal.bam	other	3026851	3026851	0	+	2	1	105	145	2.0
CP008925.1	h6.sal.bam	other	3026852	3026852	0	+	2	0	104	146	2.0
CP008925.1	h6.sal.bam	GTTC	3026853	3026853	3026861	+	5	5	109	146	5.0
CP008925.1	h6.sal.bam	other	3026854	3026854	0	+	3	2	112	147	3.0
CP008925.1	h6.sal.bam	GTTC	3026855	3026855	3026861	+	2	0	112	146	2.0
CP008925.1	h6.sal.bam	other	3026856	3026856	0	+	0	3	110	150	0.0
CP008925.1	h6.sal.bam	other	3026857	3026857	0	+	1	3	111	147	1.0
CP008925.1	h6.sal.bam	other	3026858	3026858	0	+	0	0	108	144	0.0
CP008925.1	h6.sal.bam	other	3026859	3026859	0	+	0	5	108	144	0.0
CP008925.1	h6.sal.bam	other	3026860	3026860	0	+	2	1	109	140	2.0
CP008925.1	h6.sal.bam	other	3026861	3026861	0	+	2	0	110	141	2.0
CP008925.1	h6.sal.bam	other	3026862	3026862	0	+	0	0	109	141	0.0
CP008925.1	h6.sal.bam	other	3026863	3026863	0	+	0	4	108	141	0.0
CP008925.1	h6.sal.bam	other	3026864	3026864	0	+	1	1	105	139	1.0
CP008925.1	h6.sal.bam	other	3026865	3026865	0	+	5	6	107	138	5.0
CP008925.1	h6.sal.bam	other	3026866	3026866	0	+	0	1	105	132	0.0
CP008925.1	h6.sal.bam	other	3026867	3026867	0	+	2	3	107	131	2.0
CP008925.1	h6.sal.bam	other	3026868	3026868	0	+	2	1	106	128	2.0
CP008925.1	h6.sal.bam	other	3026869	3026869	0	+	3	3	109	131	3.0
CP008925.1	h6.sal.bam	GTTC	3026870	3026870	3026861	+	1	8	106	130	1.0
CP008925.1	h6.sal.bam	other	3026871	3026871	0	+	1	5	107	125	1.0
CP008925.1	h6.sal.bam	GTTC	3026872	3026872	3026861	+	7	3	113	122	7.0
CP008925.1	h6.sal.bam	other	3026873	3026873	0	+	2	1	112	122	2.0
CP008925.1	h6.sal.bam	other	3026874	3026874	0	+	1	0	111	121	1.0
CP008925.1	h6.sal.bam	other	3026875	3026875	0	+	0	1	111	124	0.0
CP008925.1	h6.sal.bam	other	3026876	3026876	0	+	2	2	113	123	2.0
CP008925.1	h6.sal.bam	other	3026877	3026877	0	+	0	0	113	121	0.0
CP008925.1	h6.sal.bam	other	3026878	3026878	0	+	1	0	113	123	1.0
CP008925.1	h6.sal.bam	other	3026879	3026879	0	+	2	2	111	124	2.0
CP008925.1	h6.sal.bam	other	3026880	3026880	0	+	2	1	112	125	2.0
CP008925.1	h6.sal.bam	other	3026881	3026881	0	+	2	2	113	126	2.0
CP008925.1	h6.sal.bam	other	3026882	3026882	0	+	1	1	112	125	1.0
CP008925.1	h6.sal.bam	other	3026883	3026883	0	+	1	2	112	124	1.0
CP008925.1	h6.sal.bam	other	3026884	3026884	0	+	1	1	106	122	1.0
CP008925.1	h6.sal.bam	other	3026885	3026885	0	+	0	1	106	122	0.0
CP008925.1	h6.sal.bam	other	3026886	3026886	0	+	1	1	107	121	1.0
CP008925.1	h6.sal.bam	other	3026887	3026887	0	+	0	2	103	120	0.0
CP008925.1	h6.sal.bam	other	3026888	3026888	0	+	1	3	104	119	0.6666666666666666
CP008925.1	h6.sal.bam	other	3026889	3026889	0	+	0	0	104	117	0.0
CP008925.1	h6.sal.bam	other	3026890	3026890	0	+	2	1	104	117	1.3333333333333333
CP008925.1	h6.sal.bam	other	3026891	3026891	0	+	1	1	102	118	0.6666666666666666
CP008925.1	h6.sal.bam	other	3026892	3026892	0	+	2	3	101	119	2.0
CP008925.1	h6.sal.bam	other	3026893	3026893	0	+	3	1	103	116	3.0
CP008925.1	h6.sal.bam	other	3026894	3026894	0	+	1	4	104	116	1.0
CP008925.1	h6.sal.bam	other	3026895	3026895	0	+	5	0	108	114	5.0
CP008925.1	h6.sal.bam	other	3026896	3026896	0	+	4	1	112	114	4.0
CP008925.1	h6.sal.bam	other	3026897	3026897	0	+	2	1	111	116	2.0
CP008925.1	h6.sal.bam	other	3026898	3026898	0	+	1	3	111	120	1.0
CP008925.1	h6.sal.bam	other	3026899	3026899	0	+	1	6	108	118	1.0
CP008925.1	h6.sal.bam	other	3026900	3026900	0	+	3	0	108	115	3.0
CP008925.1	h6.sal.bam	other	3026901	3026901	0	+	2	1	108	117	2.0
CP008925.1	h6.sal.bam	other	3026902	3026902	0	+	1	0	109	116	1.0
CP008925.1	h6.sal.bam	other	3026903	3026903	0	+	3	0	110	121	3.0
CP008925.1	h6.sal.bam	other	3026904	3026904	0	+	0	0	109	121	0.0
CP008925.1	h6.sal.bam	other	3026905	3026905	0	+	1	3	110	124	1.0
CP008925.1	h6.sal.bam	other	3026906	3026906	0	+	1	2	109	124	1.0
CP008925.1	h6.sal.bam	other	3026907	3026907	0	+	0	2	106	123	0.0
CP008925.1	h6.sal.bam	other	3026908	3026908	0	+	0	0	106	124	0.0
CP008925.1	h6.sal.bam	other	3026909	3026909	0	+	1	2	107	124	1.0
CP008925.1	h6.sal.bam	other	3026910	3026910	0	+	4	3	111	127	4.0
CP008925.1	h6.sal.bam	other	3026911	3026911	0	+	3	2	113	127	3.0
CP008925.1	h6.sal.bam	other	3026912	3026912	0	+	2	0	114	126	2.0
CP008925.1	h6.sal.bam	other	3026913	3026913	0	+	2	2	116	126	2.0
CP008925.1	h6.sal.bam	other	3026914	3026914	0	+	5	6	120	125	5.0
CP008925.1	h6.sal.bam	other	3026915	3026915	0	+	4	0	124	120	4.0
CP008925.1	h6.sal.bam	other	3026916	3026916	0	+	4	1	126	120	4.0
CP008925.1	h6.sal.bam	other	3026917	3026917	0	+	0	1	126	119	0.0
CP008925.1	h6.sal.bam	other	3026918	3026918	0	+	1	1	123	123	1.0
CP008925.1	h6.sal.bam	other	3026919	3026919	0	+	0	7	123	123	0.0
CP008925.1	h6.sal.bam	other	3026920	3026920	0	+	0	2	123	116	0.0
CP008925.1	h6.sal.bam	other	3026921	3026921	0	+	6	2	128	118	6.0
CP008925.1	h6.sal.bam	other	3026922	3026922	0	+	2	2	129	118	2.0
CP008925.1	h6.sal.bam	other	3026923	3026923	0	+	4	3	133	121	4.0
CP008925.1	h6.sal.bam	other	3026924	3026924	0	+	0	5	131	120	0.0
CP008925.1	h6.sal.bam	other	3026925	3026925	0	+	0	3	124	115	0.0
CP008925.1	h6.sal.bam	other	3026926	3026926	0	+	3	1	127	113	3.0
CP008925.1	h6.sal.bam	other	3026927	3026927	0	+	3	4	130	113	3.0
CP008925.1	h6.sal.bam	other	3026928	3026928	0	+	3	2	128	109	3.0
CP008925.1	h6.sal.bam	other	3026929	3026929	0	+	6	1	130	112	6.0
CP008925.1	h6.sal.bam	other	3026930	3026930	0	+	2	4	132	111	2.0
CP008925.1	h6.sal.bam	other	3026931	3026931	0	+	4	0	136	107	4.0
CP008925.1	h6.sal.bam	other	3026932	3026932	0	+	0	0	135	110	0.0
CP008925.1	h6.sal.bam	other	3026933	3026933	0	+	1	1	136	115	1.0
CP008925.1	h6.sal.bam	other	3026934	3026934	0	+	4	0	136	117	2.6666666666666665
CP008925.1	h6.sal.bam	other	3026935	3026935	0	+	2	2	138	121	1.3333333333333333
CP008925.1	h6.sal.bam	other	3026936	3026936	0	+	0	0	138	119	0.0
CP008925.1	h6.sal.bam	other	3026937	3026937	0	+	1	0	139	120	0.5
CP008925.1	h6.sal.bam	other	3026938	3026938	0	+	2	2	141	121	1.0
CP008925.1	h6.sal.bam	other	3026939	3026939	0	+	0	0	140	124	0.0
CP008925.1	h6.sal.bam	other	3026940	3026940	0	+	0	0	135	125	0.0
CP008925.1	h6.sal.bam	other	3026941	3026941	0	+	1	1	134	126	0.5
CP008925.1	h6.sal.bam	other	3026942	3026942	0	+	1	0	133	127	0.5
CP008925.1	h6.sal.bam	other	3026943	3026943	0	+	1	3	130	129	0.5
CP008925.1	h6.sal.bam	other	3026944	3026944	0	+	1	2	131	128	0.5
CP008925.1	h6.sal.bam	other	3026945	3026945	0	+	2	3	132	126	1.0
CP008925.1	h6.sal.bam	other	3026946	3026946	0	+	1	2	131	125	0.5
CP008925.1	h6.sal.bam	other	3026947	3026947	0	+	1	3	123	124	0.5
CP008925.1	h6.sal.bam	other	3026948	3026948	0	+	1	3	124	123	0.5
CP008925.1	h6.sal.bam	other	3026949	3026949	0	+	1	0	124	122	0.5
CP008925.1	h6.sal.bam	other	3026950	3026950	0	+	0	1	124	122	0.0
CP008925.1	h6.sal.bam	other	3026951	3026951	0	+	0	2	122	123	0.0
CP008925.1	h6.sal.bam	other	3026952	3026952	0	+	4	0	125	121	2.0
CP008925.1	h6.sal.bam	other	3026953	3026953	0	+	1	3	126	123	0.5
CP008925.1	h6.sal.bam	other	3026954	3026954	0	+	2	1	125	120	1.0
CP008925.1	h6.sal.bam	other	3026955	3026955	0	+	2	1	124	121	1.0
CP008925.1	h6.sal.bam	other	3026956	3026956	0	+	5	1	129	120	2.5
CP008925.1	h6.sal.bam	other	3026957	3026957	0	+	1	0	128	119	0.5
CP008925.1	h6.sal.bam	GTTC	3026958	3026958	3026966	+	2	0	130	121	1.0
CP008925.1	h6.sal.bam	other	3026959	3026959	0	+	2	1	131	124	1.0
CP008925.1	h6.sal.bam	GTTC	3026960	3026960	3026966	+	4	1	135	126	2.0
CP008925.1	h6.sal.bam	other	3026961	3026961	0	+	0	0	133	125	0.0
CP008925.1	h6.sal.bam	other	3026962	3026962	0	+	3	0	136	127	1.5
CP008925.1	h6.sal.bam	other	3026963	3026963	0	+	1	1	136	129	0.5
CP008925.1	h6.sal.bam	other	3026964	3026964	0	+	1	2	137	131	0.5
CP008925.1	h6.sal.bam	other	3026965	3026965	0	+	2	0	137	132	1.0
CP008925.1	h6.sal.bam	other	3026966	3026966	0	+	3	2	139	134	1.5
CP008925.1	h6.sal.bam	other	3026967	3026967	0	+	0	1	137	132	0.0
CP008925.1	h6.sal.bam	other	3026968	3026968	0	+	0	2	134	134	0.0
CP008925.1	h6.sal.bam	other	3026969	3026969	0	+	1	3	134	138	0.5
CP008925.1	h6.sal.bam	other	3026970	3026970	0	+	2	2	130	135	1.0
CP008925.1	h6.sal.bam	other	3026971	3026971	0	+	2	4	129	134	1.0
CP008925.1	h6.sal.bam	other	3026972	3026972	0	+	2	0	129	132	1.0
CP008925.1	h6.sal.bam	other	3026973	3026973	0	+	0	2	128	133	0.0
CP008925.1	h6.sal.bam	other	3026974	3026974	0	+	2	1	128	131	1.0
CP008925.1	h6.sal.bam	GTTC	3026975	3026975	3026966	+	2	2	130	130	1.0
CP008925.1	h6.sal.bam	other	3026976	3026976	0	+	2	2	130	141	1.0
CP008925.1	h6.sal.bam	GTTC	3026977	3026977	3026966	+	7	3	133	140	3.5
CP008925.1	h6.sal.bam	other	3026978	3026978	0	+	0	3	133	138	0.0
CP008925.1	h6.sal.bam	other	3026979	3026979	0	+	2	3	135	136	1.0
CP008925.1	h6.sal.bam	other	3026980	3026980	0	+	2	0	137	136	1.0
CP008925.1	h6.sal.bam	other	3026981	3026981	0	+	3	2	139	138	1.5
CP008925.1	h6.sal.bam	other	3026982	3026982	0	+	0	2	139	136	0.0
CP008925.1	h6.sal.bam	other	3026983	3026983	0	+	1	1	140	136	0.5
CP008925.1	h6.sal.bam	other	3026984	3026984	0	+	2	4	141	135	1.0
CP008925.1	h6.sal.bam	other	3026985	3026985	0	+	0	3	136	136	0.0
CP008925.1	h6.sal.bam	other	3026986	3026986	0	+	2	1	136	133	1.0
CP008925.1	h6.sal.bam	other	3026987	3026987	0	+	3	0	137	134	1.5
CP008925.1	h6.sal.bam	other	3026988	3026988	0	+	2	1	137	134	1.0
CP008925.1	h6.sal.bam	other	3026989	3026989	0	+	1	1	133	133	0.5
CP008925.1	h6.sal.bam	other	3026990	3026990	0	+	2	0	127	133	1.0
CP008925.1	h6.sal.bam	other	3026991	3026991	0	+	0	3	127	137	0.0
CP008925.1	h6.sal.bam	other	3026992	3026992	0	+	2	4	127	137	1.0
CP008925.1	h6.sal.bam	other	3026993	3026993	0	+	5	2	132	134	2.5
CP008925.1	h6.sal.bam	other	3026994	3026994	0	+	2	3	134	135	1.0
CP008925.1	h6.sal.bam	other	3026995	3026995	0	+	2	0	136	135	1.0
CP008925.1	h6.sal.bam	other	3026996	3026996	0	+	2	3	132	135	1.0
CP008925.1	h6.sal.bam	other	3026997	3026997	0	+	2	3	132	132	1.0
CP008925.1	h6.sal.bam	other	3026998	3026998	0	+	1	2	129	133	0.5
CP008925.1	h6.sal.bam	other	3026999	3026999	0	+	3	0	132	131	1.5
CP008925.1	h6.sal.bam	other	3027000	3027000	0	+	2	1	134	131	1.0
CP008925.1	h6.sal.bam	other	3027001	3027001	0	+	3	0	120	131	1.5
CP008925.1	h6.sal.bam	other	3027002	3027002	0	+	4	3	124	134	2.0
CP008925.1	h6.sal.bam	other	3027003	3027003	0	+	2	3	126	133	1.0
CP008925.1	h6.sal.bam	other	3027004	3027004	0	+	2	3	128	130	1.0
CP008925.1	h6.sal.bam	other	3027005	3027005	0	+	2	1	126	131	1.0
CP008925.1	h6.sal.bam	other	3027006	3027006	0	+	4	2	130	130	2.0
CP008925.1	h6.sal.bam	other	3027007	3027007	0	+	1	3	126	128	0.5
CP008925.1	h6.sal.bam	other	3027008	3027008	0	+	1	6	127	125	0.5
CP008925.1	h6.sal.bam	other	3027009	3027009	0	+	2	1	129	120	1.0
CP008925.1	h6.sal.bam	other	3027010	3027010	0	+	1	1	128	119	0.5
CP008925.1	h6.sal.bam	other	3027011	3027011	0	+	5	1	133	123	2.5
CP008925.1	h6.sal.bam	other	3027012	3027012	0	+	0	1	132	122	0.0
CP008925.1	h6.sal.bam	other	3027013	3027013	0	+	1	4	131	122	0.5
CP008925.1	h6.sal.bam	other	3027014	3027014	0	+	1	1	132	120	0.5
CP008925.1	h6.sal.bam	other	3027015	3027015	0	+	2	0	133	122	1.0
CP008925.1	h6.sal.bam	other	3027016	3027016	0	+	0	2	133	126	0.0
CP008925.1	h6.sal.bam	other	3027017	3027017	0	+	1	3	133	124	0.5
CP008925.1	h6.sal.bam	other	3027018	3027018	0	+	3	1	135	121	1.5
CP008925.1	h6.sal.bam	other	3027019	3027019	0	+	3	0	137	124	1.5
CP008925.1	h6.sal.bam	other	3027020	3027020	0	+	1	2	136	128	0.5
CP008925.1	h6.sal.bam	other	3027021	3027021	0	+	0	2	135	129	0.0
CP008925.1	h6.sal.bam	other	3027022	3027022	0	+	1	0	135	128	0.5
CP008925.1	h6.sal.bam	other	3027023	3027023	0	+	0	2	134	128	0.0
CP008925.1	h6.sal.bam	other	3027024	3027024	0	+	0	1	133	126	0.0
CP008925.1	h6.sal.bam	other	3027025	3027025	0	+	0	1	133	131	0.0
CP008925.1	h6.sal.bam	other	3027026	3027026	0	+	0	0	133	130	0.0
CP008925.1	h6.sal.bam	other	3027027	3027027	0	+	3	2	132	130	1.5
CP008925.1	h6.sal.bam	other	3027028	3027028	0	+	0	0	131	130	0.0
CP008925.1	h6.sal.bam	other	3027029	3027029	0	+	3	2	132	136	1.5
CP008925.1	h6.sal.bam	other	3027030	3027030	0	+	4	2	130	135	2.0
CP008925.1	h6.sal.bam	other	3027031	3027031	0	+	0	0	130	133	0.0
CP008925.1	h6.sal.bam	other	3027032	3027032	0	+	2	3	131	133	1.0
CP008925.1	h6.sal.bam	other	3027033	3027033	0	+	3	2	130	130	1.5
CP008925.1	h6.sal.bam	other	3027034	3027034	0	+	2	2	132	128	1.0
CP008925.1	h6.sal.bam	other	3027035	3027035	0	+	4	2	132	126	2.0
CP008925.1	h6.sal.bam	other	3027036	3027036	0	+	1	1	132	124	0.5
CP008925.1	h6.sal.bam	other	3027037	3027037	0	+	2	3	130	128	1.0
CP008925.1	h6.sal.bam	other	3027038	3027038	0	+	3	3	132	126	1.5
CP008925.1	h6.sal.bam	other	3027039	3027039	0	+	0	1	130	124	0.0
CP008925.1	h6.sal.bam	other	3027040	3027040	0	+	3	1	130	124	1.5
CP008925.1	h6.sal.bam	other	3027041	3027041	0	+	0	4	130	124	0.0
CP008925.1	h6.sal.bam	other	3027042	3027042	0	+	4	5	134	120	2.0
CP008925.1	h6.sal.bam	other	3027043	3027043	0	+	5	1	138	118	2.5
CP008925.1	h6.sal.bam	other	3027044	3027044	0	+	1	0	139	117	0.5
CP008925.1	h6.sal.bam	other	3027045	3027045	0	+	2	1	138	117	1.0
CP008925.1	h6.sal.bam	other	3027046	3027046	0	+	0	2	137	127	0.0
CP008925.1	h6.sal.bam	other	3027047	3027047	0	+	2	1	137	126	1.0
CP008925.1	h6.sal.bam	other	3027048	3027048	0	+	7	0	140	126	3.5
CP008925.1	h6.sal.bam	other	3027049	3027049	0	+	2	5	142	126	1.0
CP008925.1	h6.sal.bam	other	3027050	3027050	0	+	1	8	143	121	0.5
CP008925.1	h6.sal.bam	other	3027051	3027051	0	+	6	1	140	115	3.0
CP008925.1	h6.sal.bam	other	3027052	3027052	0	+	5	1	145	115	2.5
CP008925.1	h6.sal.bam	other	3027053	3027053	0	+	6	2	147	116	3.0
CP008925.1	h6.sal.bam	other	3027054	3027054	0	+	5	2	152	114	2.5
CP008925.1	h6.sal.bam	other	3027055	3027055	0	+	1	1	152	119	0.5
CP008925.1	h6.sal.bam	other	3027056	3027056	0	+	1	0	151	118	0.5
CP008925.1	h6.sal.bam	other	3027057	3027057	0	+	3	2	153	118	1.5
CP008925.1	h6.sal.bam	other	3027058	3027058	0	+	0	0	151	117	0.0
CP008925.1	h6.sal.bam	other	3027059	3027059	0	+	2	5	152	117	1.0
CP008925.1	h6.sal.bam	other	3027060	3027060	0	+	2	0	155	114	1.0
CP008925.1	h6.sal.bam	other	3027061	3027061	0	+	2	2	155	114	1.0
CP008925.1	h6.sal.bam	other	3027062	3027062	0	+	3	0	153	112	1.5
CP008925.1	h6.sal.bam	other	3027063	3027063	0	+	3	0	155	117	1.5
CP008925.1	h6.sal.bam	other	3027064	3027064	0	+	1	1	154	118	0.5
CP008925.1	h6.sal.bam	other	3027065	3027065	0	+	1	4	153	122	0.5
CP008925.1	h6.sal.bam	other	3027066	3027066	0	+	0	3	153	118	0.0
CP008925.1	h6.sal.bam	other	3027067	3027067	0	+	1	1	153	117	0.5
CP008925.1	h6.sal.bam	other	3027068	3027068	0	+	2	3	150	119	1.0
CP008925.1	h6.sal.bam	other	3027069	3027069	0	+	4	4	152	116	2.0
CP008925.1	h6.sal.bam	other	3027070	3027070	0	+	1	0	149	112	0.5
CP008925.1	h6.sal.bam	other	3027071	3027071	0	+	2	2	151	112	1.0
CP008925.1	h6.sal.bam	other	3027072	3027072	0	+	3	1	151	110	1.5
CP008925.1	h6.sal.bam	other	3027073	3027073	0	+	4	0	155	117	2.0
CP008925.1	h6.sal.bam	other	3027074	3027074	0	+	1	0	154	119	0.5
CP008925.1	h6.sal.bam	other	3027075	3027075	0	+	3	1	156	119	1.5
CP008925.1	h6.sal.bam	other	3027076	3027076	0	+	2	3	155	120	1.0
CP008925.1	h6.sal.bam	other	3027077	3027077	0	+	0	2	151	117	0.0
CP008925.1	h6.sal.bam	other	3027078	3027078	0	+	3	1	148	117	1.5
CP008925.1	h6.sal.bam	other	3027079	3027079	0	+	1	3	149	118	0.5
CP008925.1	h6.sal.bam	other	3027080	3027080	0	+	1	1	150	115	0.5
CP008925.1	h6.sal.bam	other	3027081	3027081	0	+	2	0	148	114	1.0
CP008925.1	h6.sal.bam	other	3027082	3027082	0	+	7	0	151	116	3.5
CP008925.1	h6.sal.bam	other	3027083	3027083	0	+	5	1	156	119	2.5
CP008925.1	h6.sal.bam	other	3027084	3027084	0	+	1	0	157	118	0.5
CP008925.1	h6.sal.bam	other	3027085	3027085	0	+	2	4	158	124	1.0
CP008925.1	h6.sal.bam	other	3027086	3027086	0	+	2	1	155	121	1.0
CP008925.1	h6.sal.bam	other	3027087	3027087	0	+	1	1	155	123	0.5
CP008925.1	h6.sal.bam	other	3027088	3027088	0	+	4	1	155	125	2.0
CP008925.1	h6.sal.bam	other	3027089	3027089	0	+	1	3	156	125	0.5
CP008925.1	h6.sal.bam	other	3027090	3027090	0	+	2	4	158	126	1.0
CP008925.1	h6.sal.bam	other	3027091	3027091	0	+	2	2	160	124	1.0
CP008925.1	h6.sal.bam	other	3027092	3027092	0	+	1	2	160	127	0.5
CP008925.1	h6.sal.bam	other	3027093	3027093	0	+	2	1	159	126	1.0
CP008925.1	h6.sal.bam	other	3027094	3027094	0	+	0	3	155	126	0.0
CP008925.1	h6.sal.bam	other	3027095	3027095	0	+	1	3	156	123	0.5
CP008925.1	h6.sal.bam	other	3027096	3027096	0	+	2	1	158	121	1.0
CP008925.1	h6.sal.bam	other	3027097	3027097	0	+	1	2	159	120	0.5
CP008925.1	h6.sal.bam	other	3027098	3027098	0	+	3	3	162	123	1.5
CP008925.1	h6.sal.bam	other	3027099	3027099	0	+	0	1	161	120	0.0
CP008925.1	h6.sal.bam	other	3027100	3027100	0	+	2	1	164	121	1.0
CP008925.1	h6.sal.bam	other	3027101	3027101	0	+	1	1	165	123	0.5
CP008925.1	h6.sal.bam	other	3027102	3027102	0	+	2	1	164	124	1.0
CP008925.1	h6.sal.bam	other	3027103	3027103	0	+	0	5	163	126	0.0
CP008925.1	h6.sal.bam	other	3027104	3027104	0	+	0	1	162	121	0.0
CP008925.1	h6.sal.bam	other	3027105	3027105	0	+	1	0	158	121	0.5
CP008925.1	h6.sal.bam	other	3027106	3027106	0	+	3	0	161	121	1.5
CP008925.1	h6.sal.bam	other	3027107	3027107	0	+	3	2	162	121	1.5
CP008925.1	h6.sal.bam	other	3027108	3027108	0	+	1	2	160	124	0.5
CP008925.1	h6.sal.bam	other	3027109	3027109	0	+	1	0	159	122	0.5
CP008925.1	h6.sal.bam	other	3027110	3027110	0	+	2	0	157	124	1.0
CP008925.1	h6.sal.bam	other	3027111	3027111	0	+	2	1	158	125	1.0
CP008925.1	h6.sal.bam	other	3027112	3027112	0	+	1	1	157	124	0.5
CP008925.1	h6.sal.bam	other	3027113	3027113	0	+	2	1	156	123	1.0
CP008925.1	h6.sal.bam	other	3027114	3027114	0	+	4	1	160	125	2.0
CP008925.1	h6.sal.bam	other	3027115	3027115	0	+	2	1	159	124	1.0
CP008925.1	h6.sal.bam	other	3027116	3027116	0	+	0	2	155	126	0.0
CP008925.1	h6.sal.bam	other	3027117	3027117	0	+	0	2	155	124	0.0
CP008925.1	h6.sal.bam	other	3027118	3027118	0	+	2	5	151	123	1.0
CP008925.1	h6.sal.bam	other	3027119	3027119	0	+	2	3	151	118	1.0
CP008925.1	h6.sal.bam	other	3027120	3027120	0	+	1	2	152	116	0.5
CP008925.1	h6.sal.bam	other	3027121	3027121	0	+	0	1	152	117	0.0
CP008925.1	h6.sal.bam	other	3027122	3027122	0	+	2	1	145	116	1.0
CP008925.1	h6.sal.bam	other	3027123	3027123	0	+	3	0	146	117	1.5
CP008925.1	h6.sal.bam	other	3027124	3027124	0	+	2	2	134	119	1.0
CP008925.1	h6.sal.bam	other	3027125	3027125	0	+	0	0	134	118	0.0
CP008925.1	h6.sal.bam	other	3027126	3027126	0	+	2	1	136	124	1.0
CP008925.1	h6.sal.bam	other	3027127	3027127	0	+	0	2	127	123	0.0
CP008925.1	h6.sal.bam	other	3027128	3027128	0	+	1	6	128	123	0.5
CP008925.1	h6.sal.bam	other	3027129	3027129	0	+	4	1	132	124	2.0
CP008925.1	h6.sal.bam	other	3027130	3027130	0	+	2	0	133	123	1.0
CP008925.1	h6.sal.bam	other	3027131	3027131	0	+	2	1	134	123	1.0
CP008925.1	h6.sal.bam	other	3027132	3027132	0	+	3	0	134	122	1.5
CP008925.1	h6.sal.bam	other	3027133	3027133	0	+	2	0	136	124	1.3333333333333333
CP008925.1	h6.sal.bam	other	3027134	3027134	0	+	2	3	135	128	1.0
CP008925.1	h6.sal.bam	other	3027135	3027135	0	+	2	1	130	129	1.0
CP008925.1	h6.sal.bam	other	3027136	3027136	0	+	1	3	131	128	0.6666666666666666
CP008925.1	h6.sal.bam	other	3027137	3027137	0	+	4	1	132	128	2.6666666666666665
CP008925.1	h6.sal.bam	other	3027138	3027138	0	+	5	5	135	132	5.0
CP008925.1	h6.sal.bam	other	3027139	3027139	0	+	0	1	135	127	0.0
CP008925.1	h6.sal.bam	other	3027140	3027140	0	+	2	1	136	127	1.3333333333333333
CP008925.1	h6.sal.bam	other	3027141	3027141	0	+	2	1	138	127	1.3333333333333333
CP008925.1	h6.sal.bam	other	3027142	3027142	0	+	1	3	132	126	0.6666666666666666
CP008925.1	h6.sal.bam	other	3027143	3027143	0	+	4	0	136	125	4.0
CP008925.1	h6.sal.bam	other	3027144	3027144	0	+	1	0	136	127	0.6666666666666666
CP008925.1	h6.sal.bam	other	3027145	3027145	0	+	4	6	140	129	2.0
CP008925.1	h6.sal.bam	other	3027146	3027146	0	+	0	2	137	124	0.0
CP008925.1	h6.sal.bam	other	3027147	3027147	0	+	0	1	131	125	0.0
CP008925.1	h6.sal.bam	other	3027148	3027148	0	+	1	0	127	126	1.0
CP008925.1	h6.sal.bam	other	3027149	3027149	0	+	0	0	127	127	0.0
CP008925.1	h6.sal.bam	other	3027150	3027150	0	+	1	2	128	129	1.0
CP008925.1	h6.sal.bam	other	3027151	3027151	0	+	4	0	132	130	4.0
CP008925.1	h6.sal.bam	other	3027152	3027152	0	+	0	2	132	130	0.0
CP008925.1	h6.sal.bam	other	3027153	3027153	0	+	2	2	131	131	2.0
CP008925.1	h6.sal.bam	other	3027154	3027154	0	+	2	0	131	130	2.0
CP008925.1	h6.sal.bam	other	3027155	3027155	0	+	1	0	130	132	1.0
CP008925.1	h6.sal.bam	other	3027156	3027156	0	+	2	2	131	137	2.0
CP008925.1	h6.sal.bam	other	3027157	3027157	0	+	1	4	125	136	1.0
CP008925.1	h6.sal.bam	other	3027158	3027158	0	+	4	3	124	135	4.0
CP008925.1	h6.sal.bam	other	3027159	3027159	0	+	1	2	124	132	1.0
CP008925.1	h6.sal.bam	other	3027160	3027160	0	+	3	1	123	135	3.0
CP008925.1	h6.sal.bam	other	3027161	3027161	0	+	2	3	125	134	2.0
CP008925.1	h6.sal.bam	other	3027162	3027162	0	+	2	3	127	131	2.0
CP008925.1	h6.sal.bam	other	3027163	3027163	0	+	1	2	125	130	1.0
CP008925.1	h6.sal.bam	other	3027164	3027164	0	+	0	3	124	131	0.0
CP008925.1	h6.sal.bam	other	3027165	3027165	0	+	1	2	123	131	1.0
CP008925.1	h6.sal.bam	other	3027166	3027166	0	+	2	5	123	131	2.0
CP008925.1	h6.sal.bam	other	3027167	3027167	0	+	1	1	122	127	1.0
CP008925.1	h6.sal.bam	other	3027168	3027168	0	+	1	1	121	127	1.0
CP008925.1	h6.sal.bam	other	3027169	3027169	0	+	2	0	120	127	2.0
CP008925.1	h6.sal.bam	other	3027170	3027170	0	+	3	3	123	127	3.0
CP008925.1	h6.sal.bam	other	3027171	3027171	0	+	1	1	124	124	1.0
CP008925.1	h6.sal.bam	other	3027172	3027172	0	+	1	2	121	126	1.0
CP008925.1	h6.sal.bam	other	3027173	3027173	0	+	0	2	121	126	0.0
CP008925.1	h6.sal.bam	other	3027174	3027174	0	+	1	3	122	124	1.0
CP008925.1	h6.sal.bam	other	3027175	3027175	0	+	3	2	124	122	3.0
CP008925.1	h6.sal.bam	other	3027176	3027176	0	+	1	2	123	122	1.0
CP008925.1	h6.sal.bam	other	3027177	3027177	0	+	2	1	124	122	2.0
CP008925.1	h6.sal.bam	other	3027178	3027178	0	+	1	0	125	121	1.0
CP008925.1	h6.sal.bam	other	3027179	3027179	0	+	1	1	126	121	1.0
CP008925.1	h6.sal.bam	other	3027180	3027180	0	+	1	3	124	120	1.0
CP008925.1	h6.sal.bam	other	3027181	3027181	0	+	1	0	123	120	1.0
CP008925.1	h6.sal.bam	other	3027182	3027182	0	+	3	2	122	121	3.0
CP008925.1	h6.sal.bam	other	3027183	3027183	0	+	1	2	123	119	1.0
CP008925.1	h6.sal.bam	other	3027184	3027184	0	+	2	0	124	118	2.0
CP008925.1	h6.sal.bam	other	3027185	3027185	0	+	4	1	126	118	4.0
CP008925.1	h6.sal.bam	other	3027186	3027186	0	+	1	1	125	117	1.0
CP008925.1	h6.sal.bam	other	3027187	3027187	0	+	1	2	125	119	1.0
CP008925.1	h6.sal.bam	other	3027188	3027188	0	+	1	0	124	124	1.0
CP008925.1	h6.sal.bam	other	3027189	3027189	0	+	3	1	122	128	3.0
CP008925.1	h6.sal.bam	other	3027190	3027190	0	+	5	2	127	129	5.0
CP008925.1	h6.sal.bam	other	3027191	3027191	0	+	2	0	129	129	2.0
CP008925.1	h6.sal.bam	other	3027192	3027192	0	+	1	1	128	130	1.0
CP008925.1	h6.sal.bam	other	3027193	3027193	0	+	0	0	126	130	0.0
CP008925.1	h6.sal.bam	other	3027194	3027194	0	+	3	1	128	130	3.0
CP008925.1	h6.sal.bam	other	3027195	3027195	0	+	2	3	130	133	2.0
CP008925.1	h6.sal.bam	other	3027196	3027196	0	+	0	0	129	131	0.0
CP008925.1	h6.sal.bam	other	3027197	3027197	0	+	1	2	128	131	1.0
CP008925.1	h6.sal.bam	other	3027198	3027198	0	+	1	2	127	129	1.0
CP008925.1	h6.sal.bam	other	3027199	3027199	0	+	0	1	125	129	0.0
CP008925.1	h6.sal.bam	other	3027200	3027200	0	+	1	7	126	132	1.0
CP008925.1	h6.sal.bam	other	3027201	3027201	0	+	6	0	130	126	6.0
CP008925.1	h6.sal.bam	other	3027202	3027202	0	+	0	2	129	128	0.0
CP008925.1	h6.sal.bam	other	3027203	3027203	0	+	0	7	127	128	0.0
CP008925.1	h6.sal.bam	other	3027204	3027204	0	+	5	0	129	123	5.0
CP008925.1	h6.sal.bam	other	3027205	3027205	0	+	0	1	127	124	0.0
CP008925.1	h6.sal.bam	other	3027206	3027206	0	+	1	1	123	127	1.0
CP008925.1	h6.sal.bam	other	3027207	3027207	0	+	0	1	123	126	0.0
CP008925.1	h6.sal.bam	other	3027208	3027208	0	+	1	3	122	130	1.0
CP008925.1	h6.sal.bam	other	3027209	3027209	0	+	2	4	123	129	2.0
CP008925.1	h6.sal.bam	other	3027210	3027210	0	+	0	3	120	126	0.0
CP008925.1	h6.sal.bam	other	3027211	3027211	0	+	0	0	119	123	0.0
CP008925.1	h6.sal.bam	other	3027212	3027212	0	+	3	5	114	125	3.0
CP008925.1	h6.sal.bam	other	3027213	3027213	0	+	2	1	116	122	2.0
CP008925.1	h6.sal.bam	other	3027214	3027214	0	+	0	0	116	124	0.0
CP008925.1	h6.sal.bam	other	3027215	3027215	0	+	2	1	116	127	2.0
CP008925.1	h6.sal.bam	other	3027216	3027216	0	+	0	0	104	126	0.0
CP008925.1	h6.sal.bam	other	3027217	3027217	0	+	1	3	105	130	1.0
CP008925.1	h6.sal.bam	other	3027218	3027218	0	+	0	1	105	130	0.0
CP008925.1	h6.sal.bam	other	3027219	3027219	0	+	0	2	105	129	0.0
CP008925.1	h6.sal.bam	other	3027220	3027220	0	+	0	2	105	129	0.0
CP008925.1	h6.sal.bam	other	3027221	3027221	0	+	1	2	106	127	1.0
CP008925.1	h6.sal.bam	other	3027222	3027222	0	+	4	2	110	127	4.0
CP008925.1	h6.sal.bam	other	3027223	3027223	0	+	1	1	110	125	1.0
CP008925.1	h6.sal.bam	other	3027224	3027224	0	+	0	2	110	125	0.0
CP008925.1	h6.sal.bam	other	3027225	3027225	0	+	1	3	110	125	1.0
CP008925.1	h6.sal.bam	other	3027226	3027226	0	+	2	3	108	125	2.0
CP008925.1	h6.sal.bam	other	3027227	3027227	0	+	0	1	108	122	0.0
CP008925.1	h6.sal.bam	other	3027228	3027228	0	+	1	1	104	126	1.0
CP008925.1	h6.sal.bam	other	3027229	3027229	0	+	2	2	106	127	2.0
CP008925.1	h6.sal.bam	other	3027230	3027230	0	+	5	4	111	126	5.0
CP008925.1	h6.sal.bam	other	3027231	3027231	0	+	0	1	109	122	0.0
CP008925.1	h6.sal.bam	other	3027232	3027232	0	+	3	2	111	122	3.0
CP008925.1	h6.sal.bam	other	3027233	3027233	0	+	5	2	112	122	5.0
CP008925.1	h6.sal.bam	other	3027234	3027234	0	+	1	2	112	122	1.0
CP008925.1	h6.sal.bam	other	3027235	3027235	0	+	2	1	111	120	2.0
CP008925.1	h6.sal.bam	other	3027236	3027236	0	+	4	2	113	119	4.0
CP008925.1	h6.sal.bam	other	3027237	3027237	0	+	2	2	113	117	2.0
CP008925.1	h6.sal.bam	other	3027238	3027238	0	+	0	1	112	119	0.0
CP008925.1	h6.sal.bam	other	3027239	3027239	0	+	0	4	112	118	0.0
CP008925.1	h6.sal.bam	other	3027240	3027240	0	+	2	1	113	114	2.0
CP008925.1	h6.sal.bam	other	3027241	3027241	0	+	2	1	113	115	2.0
CP008925.1	h6.sal.bam	other	3027242	3027242	0	+	1	1	113	115	1.0
CP008925.1	h6.sal.bam	other	3027243	3027243	0	+	1	1	113	115	1.0
CP008925.1	h6.sal.bam	other	3027244	3027244	0	+	2	0	111	118	2.0
CP008925.1	h6.sal.bam	other	3027245	3027245	0	+	2	2	111	120	2.0
CP008925.1	h6.sal.bam	other	3027246	3027246	0	+	2	1	112	118	2.0
CP008925.1	h6.sal.bam	other	3027247	3027247	0	+	0	2	111	117	0.0
CP008925.1	h6.sal.bam	other	3027248	3027248	0	+	2	1	113	117	1.3333333333333333
CP008925.1	h6.sal.bam	other	3027249	3027249	0	+	2	2	114	117	1.0
CP008925.1	h6.sal.bam	other	3027250	3027250	0	+	2	0	113	116	1.0
CP008925.1	h6.sal.bam	other	3027251	3027251	0	+	3	2	115	117	1.5
CP008925.1	h6.sal.bam	other	3027252	3027252	0	+	4	0	116	116	2.0
CP008925.1	h6.sal.bam	other	3027253	3027253	0	+	1	1	117	119	0.5
CP008925.1	h6.sal.bam	other	3027254	3027254	0	+	1	2	118	118	0.5
CP008925.1	h6.sal.bam	other	3027255	3027255	0	+	2	1	119	117	1.0
CP008925.1	h6.sal.bam	other	3027256	3027256	0	+	1	0	118	116	0.5
CP008925.1	h6.sal.bam	other	3027257	3027257	0	+	2	0	117	120	1.0
CP008925.1	h6.sal.bam	other	3027258	3027258	0	+	2	1	112	121	1.0
CP008925.1	h6.sal.bam	other	3027259	3027259	0	+	3	2	115	120	1.5
CP008925.1	h6.sal.bam	other	3027260	3027260	0	+	2	1	117	120	1.0
CP008925.1	h6.sal.bam	other	3027261	3027261	0	+	2	3	118	119	1.0
CP008925.1	h6.sal.bam	other	3027262	3027262	0	+	3	5	117	117	1.5
CP008925.1	h6.sal.bam	other	3027263	3027263	0	+	0	4	117	116	0.0
CP008925.1	h6.sal.bam	other	3027264	3027264	0	+	0	2	117	115	0.0
CP008925.1	h6.sal.bam	other	3027265	3027265	0	+	6	2	118	115	3.0
CP008925.1	h6.sal.bam	other	3027266	3027266	0	+	3	1	119	115	1.5
CP008925.1	h6.sal.bam	other	3027267	3027267	0	+	1	1	119	114	0.5
CP008925.1	h6.sal.bam	other	3027268	3027268	0	+	1	1	119	115	0.5
CP008925.1	h6.sal.bam	other	3027269	3027269	0	+	2	3	119	116	1.0
CP008925.1	h6.sal.bam	other	3027270	3027270	0	+	2	1	117	114	1.0
CP008925.1	h6.sal.bam	other	3027271	3027271	0	+	2	1	119	113	1.0
CP008925.1	h6.sal.bam	other	3027272	3027272	0	+	1	2	120	114	0.5
CP008925.1	h6.sal.bam	other	3027273	3027273	0	+	6	0	126	112	3.0
CP008925.1	h6.sal.bam	other	3027274	3027274	0	+	1	4	127	112	0.5
CP008925.1	h6.sal.bam	other	3027275	3027275	0	+	1	0	127	111	0.5
CP008925.1	h6.sal.bam	other	3027276	3027276	0	+	0	2	121	111	0.0
CP008925.1	h6.sal.bam	other	3027277	3027277	0	+	0	2	121	111	0.0
CP008925.1	h6.sal.bam	other	3027278	3027278	0	+	1	3	122	110	0.5
CP008925.1	h6.sal.bam	other	3027279	3027279	0	+	1	3	118	107	0.5
CP008925.1	h6.sal.bam	other	3027280	3027280	0	+	0	1	117	105	0.0
CP008925.1	h6.sal.bam	other	3027281	3027281	0	+	3	5	120	105	1.5
CP008925.1	h6.sal.bam	other	3027282	3027282	0	+	1	2	118	101	0.5
CP008925.1	h6.sal.bam	other	3027283	3027283	0	+	0	0	118	99	0.0
CP008925.1	h6.sal.bam	other	3027284	3027284	0	+	3	1	121	101	1.5
CP008925.1	h6.sal.bam	other	3027285	3027285	0	+	0	0	118	101	0.0
CP008925.1	h6.sal.bam	other	3027286	3027286	0	+	2	2	120	102	1.0
CP008925.1	h6.sal.bam	other	3027287	3027287	0	+	1	2	121	100	0.5
CP008925.1	h6.sal.bam	other	3027288	3027288	0	+	4	3	123	100	2.0
CP008925.1	h6.sal.bam	other	3027289	3027289	0	+	2	3	125	97	1.0
CP008925.1	h6.sal.bam	other	3027290	3027290	0	+	2	0	125	94	1.0
CP008925.1	h6.sal.bam	other	3027291	3027291	0	+	2	4	126	97	1.0
CP008925.1	h6.sal.bam	other	3027292	3027292	0	+	5	2	131	94	2.5
CP008925.1	h6.sal.bam	other	3027293	3027293	0	+	0	1	131	95	0.0
CP008925.1	h6.sal.bam	other	3027294	3027294	0	+	2	1	133	94	1.0
CP008925.1	h6.sal.bam	other	3027295	3027295	0	+	2	0	134	95	1.0
CP008925.1	h6.sal.bam	other	3027296	3027296	0	+	3	2	136	99	1.5
CP008925.1	h6.sal.bam	other	3027297	3027297	0	+	1	3	133	97	0.5
CP008925.1	h6.sal.bam	other	3027298	3027298	0	+	3	0	135	94	1.5
CP008925.1	h6.sal.bam	other	3027299	3027299	0	+	2	2	137	95	1.0
CP008925.1	h6.sal.bam	other	3027300	3027300	0	+	3	1	137	93	1.5
CP008925.1	h6.sal.bam	other	3027301	3027301	0	+	1	4	138	94	0.5
CP008925.1	h6.sal.bam	other	3027302	3027302	0	+	0	1	138	90	0.0
CP008925.1	h6.sal.bam	other	3027303	3027303	0	+	4	2	141	91	2.0
CP008925.1	h6.sal.bam	other	3027304	3027304	0	+	2	1	141	91	1.0
CP008925.1	h6.sal.bam	other	3027305	3027305	0	+	4	1	140	90	2.6666666666666665
CP008925.1	h6.sal.bam	other	3027306	3027306	0	+	0	0	139	89	0.0
CP008925.1	h6.sal.bam	other	3027307	3027307	0	+	1	2	137	96	0.6666666666666666
CP008925.1	h6.sal.bam	other	3027308	3027308	0	+	0	2	132	100	0.0
CP008925.1	h6.sal.bam	other	3027309	3027309	0	+	0	0	130	103	0.0
CP008925.1	h6.sal.bam	other	3027310	3027310	0	+	2	2	132	103	2.0
CP008925.1	h6.sal.bam	other	3027311	3027311	0	+	3	1	131	102	3.0
CP008925.1	h6.sal.bam	other	3027312	3027312	0	+	2	2	132	101	2.0
CP008925.1	h6.sal.bam	other	3027313	3027313	0	+	0	0	132	102	0.0
CP008925.1	h6.sal.bam	other	3027314	3027314	0	+	1	2	133	104	1.0
CP008925.1	h6.sal.bam	other	3027315	3027315	0	+	0	1	131	104	0.0
CP008925.1	h6.sal.bam	other	3027316	3027316	0	+	2	1	128	108	2.0
CP008925.1	h6.sal.bam	other	3027317	3027317	0	+	2	2	130	109	2.0
CP008925.1	h6.sal.bam	other	3027318	3027318	0	+	0	2	130	107	0.0
CP008925.1	h6.sal.bam	other	3027319	3027319	0	+	3	2	131	106	3.0
CP008925.1	h6.sal.bam	other	3027320	3027320	0	+	2	0	129	105	2.0
CP008925.1	h6.sal.bam	other	3027321	3027321	0	+	2	1	131	107	2.0
CP008925.1	h6.sal.bam	other	3027322	3027322	0	+	0	1	131	108	0.0
CP008925.1	h6.sal.bam	other	3027323	3027323	0	+	4	1	133	109	4.0
CP008925.1	h6.sal.bam	other	3027324	3027324	0	+	0	1	132	110	0.0
CP008925.1	h6.sal.bam	other	3027325	3027325	0	+	2	1	131	117	2.0
CP008925.1	h6.sal.bam	other	3027326	3027326	0	+	0	0	129	118	0.0
CP008925.1	h6.sal.bam	other	3027327	3027327	0	+	1	3	124	118	1.0
CP008925.1	h6.sal.bam	other	3027328	3027328	0	+	1	0	125	118	1.0
CP008925.1	h6.sal.bam	other	3027329	3027329	0	+	2	1	127	118	2.0
CP008925.1	h6.sal.bam	other	3027330	3027330	0	+	0	1	125	120	0.0
CP008925.1	h6.sal.bam	other	3027331	3027331	0	+	2	3	126	119	2.0
CP008925.1	h6.sal.bam	other	3027332	3027332	0	+	6	1	130	116	6.0
CP008925.1	h6.sal.bam	other	3027333	3027333	0	+	0	0	127	115	0.0
CP008925.1	h6.sal.bam	other	3027334	3027334	0	+	0	2	125	119	0.0
CP008925.1	h6.sal.bam	other	3027335	3027335	0	+	4	0	125	118	4.0
CP008925.1	h6.sal.bam	other	3027336	3027336	0	+	1	1	123	119	1.0
CP008925.1	h6.sal.bam	other	3027337	3027337	0	+	0	4	123	118	0.0
CP008925.1	h6.sal.bam	other	3027338	3027338	0	+	3	3	126	115	3.0
CP008925.1	h6.sal.bam	other	3027339	3027339	0	+	0	2	126	113	0.0
CP008925.1	h6.sal.bam	other	3027340	3027340	0	+	3	2	123	112	3.0
CP008925.1	h6.sal.bam	other	3027341	3027341	0	+	1	0	119	113	1.0
CP008925.1	h6.sal.bam	other	3027342	3027342	0	+	1	2	120	113	1.0
CP008925.1	h6.sal.bam	other	3027343	3027343	0	+	0	2	119	114	0.0
CP008925.1	h6.sal.bam	other	3027344	3027344	0	+	3	1	120	114	3.0
CP008925.1	h6.sal.bam	other	3027345	3027345	0	+	1	0	119	114	1.0
CP008925.1	h6.sal.bam	other	3027346	3027346	0	+	0	2	117	116	0.0
CP008925.1	h6.sal.bam	other	3027347	3027347	0	+	1	2	117	115	1.0
CP008925.1	h6.sal.bam	other	3027348	3027348	0	+	4	1	114	114	4.0
CP008925.1	h6.sal.bam	other	3027349	3027349	0	+	1	0	115	114	1.0
CP008925.1	h6.sal.bam	other	3027350	3027350	0	+	2	2	116	115	2.0
CP008925.1	h6.sal.bam	other	3027351	3027351	0	+	2	0	118	114	2.0
CP008925.1	h6.sal.bam	other	3027352	3027352	0	+	2	1	120	114	2.0
CP008925.1	h6.sal.bam	other	3027353	3027353	0	+	1	0	120	119	1.0
CP008925.1	h6.sal.bam	other	3027354	3027354	0	+	1	1	120	124	1.0
CP008925.1	h6.sal.bam	other	3027355	3027355	0	+	1	1	121	124	1.0
CP008925.1	h6.sal.bam	other	3027356	3027356	0	+	1	1	120	127	1.0
CP008925.1	h6.sal.bam	other	3027357	3027357	0	+	4	0	123	130	4.0
CP008925.1	h6.sal.bam	other	3027358	3027358	0	+	0	2	123	130	0.0
CP008925.1	h6.sal.bam	other	3027359	3027359	0	+	4	2	124	129	4.0
CP008925.1	h6.sal.bam	other	3027360	3027360	0	+	0	0	121	127	0.0
CP008925.1	h6.sal.bam	other	3027361	3027361	0	+	0	0	122	128	0.0
CP008925.1	h6.sal.bam	other	3027362	3027362	0	+	1	2	118	151	1.0
CP008925.1	h6.sal.bam	other	3027363	3027363	0	+	2	0	120	150	2.0
CP008925.1	h6.sal.bam	other	3027364	3027364	0	+	1	1	119	151	1.0
CP008925.1	h6.sal.bam	other	3027365	3027365	0	+	3	2	120	153	3.0
CP008925.1	h6.sal.bam	other	3027366	3027366	0	+	2	1	115	152	2.0
CP008925.1	h6.sal.bam	other	3027367	3027367	0	+	1	3	116	153	1.0
CP008925.1	h6.sal.bam	other	3027368	3027368	0	+	0	2	116	153	0.0
CP008925.1	h6.sal.bam	other	3027369	3027369	0	+	1	1	109	153	1.0
CP008925.1	h6.sal.bam	other	3027370	3027370	0	+	4	4	113	154	4.0
CP008925.1	h6.sal.bam	other	3027371	3027371	0	+	2	0	115	151	2.0
CP008925.1	h6.sal.bam	other	3027372	3027372	0	+	1	1	111	155	1.0
CP008925.1	h6.sal.bam	other	3027373	3027373	0	+	1	0	112	156	1.0
CP008925.1	h6.sal.bam	other	3027374	3027374	0	+	0	0	112	156	0.0
CP008925.1	h6.sal.bam	other	3027375	3027375	0	+	1	2	110	156	1.0
CP008925.1	h6.sal.bam	other	3027376	3027376	0	+	1	0	110	161	1.0
CP008925.1	h6.sal.bam	other	3027377	3027377	0	+	0	2	110	164	0.0
CP008925.1	h6.sal.bam	other	3027378	3027378	0	+	3	2	107	175	3.0
CP008925.1	h6.sal.bam	other	3027379	3027379	0	+	1	2	108	173	1.0
CP008925.1	h6.sal.bam	other	3027380	3027380	0	+	1	2	105	173	1.0
CP008925.1	h6.sal.bam	other	3027381	3027381	0	+	2	4	106	175	2.0
CP008925.1	h6.sal.bam	other	3027382	3027382	0	+	0	5	106	171	0.0
CP008925.1	h6.sal.bam	other	3027383	3027383	0	+	0	5	105	168	0.0
CP008925.1	h6.sal.bam	other	3027384	3027384	0	+	2	1	107	165	2.0
CP008925.1	h6.sal.bam	other	3027385	3027385	0	+	1	1	105	166	1.0
CP008925.1	h6.sal.bam	other	3027386	3027386	0	+	1	3	105	168	1.0
CP008925.1	h6.sal.bam	other	3027387	3027387	0	+	2	0	105	166	2.0
CP008925.1	h6.sal.bam	other	3027388	3027388	0	+	0	2	105	166	0.0
CP008925.1	h6.sal.bam	other	3027389	3027389	0	+	1	2	103	167	1.0
CP008925.1	h6.sal.bam	GTTC	3027390	3027390	3027398	+	2	5	105	167	2.0
CP008925.1	h6.sal.bam	other	3027391	3027391	0	+	1	1	106	162	1.0
CP008925.1	h6.sal.bam	GTTC	3027392	3027392	3027398	+	8	0	112	167	8.0
CP008925.1	h6.sal.bam	other	3027393	3027393	0	+	3	1	115	169	3.0
CP008925.1	h6.sal.bam	other	3027394	3027394	0	+	1	1	113	170	1.0
CP008925.1	h6.sal.bam	other	3027395	3027395	0	+	0	2	110	170	0.0
CP008925.1	h6.sal.bam	other	3027396	3027396	0	+	0	2	109	169	0.0
CP008925.1	h6.sal.bam	other	3027397	3027397	0	+	1	1	110	167	1.0
CP008925.1	h6.sal.bam	other	3027398	3027398	0	+	2	2	108	168	2.0
CP008925.1	h6.sal.bam	other	3027399	3027399	0	+	2	8	109	166	2.0
CP008925.1	h6.sal.bam	other	3027400	3027400	0	+	0	2	106	160	0.0
CP008925.1	h6.sal.bam	other	3027401	3027401	0	+	7	0	112	160	7.0
CP008925.1	h6.sal.bam	other	3027402	3027402	0	+	0	3	111	160	0.0
CP008925.1	h6.sal.bam	other	3027403	3027403	0	+	1	0	112	163	1.0
CP008925.1	h6.sal.bam	other	3027404	3027404	0	+	1	3	111	163	1.0
CP008925.1	h6.sal.bam	other	3027405	3027405	0	+	0	0	111	162	0.0
CP008925.1	h6.sal.bam	other	3027406	3027406	0	+	0	0	109	162	0.0
CP008925.1	h6.sal.bam	GTTC	3027407	3027407	3027398	+	1	6	104	162	1.0
CP008925.1	h6.sal.bam	other	3027408	3027408	0	+	1	0	105	159	1.0
CP008925.1	h6.sal.bam	GTTC	3027409	3027409	3027398	+	7	0	112	160	7.0
CP008925.1	h6.sal.bam	other	3027410	3027410	0	+	0	1	108	162	0.0
CP008925.1	h6.sal.bam	other	3027411	3027411	0	+	1	0	108	163	1.0
CP008925.1	h6.sal.bam	other	3027412	3027412	0	+	1	2	109	163	1.0
CP008925.1	h6.sal.bam	other	3027413	3027413	0	+	1	0	107	165	1.0
CP008925.1	h6.sal.bam	other	3027414	3027414	0	+	3	1	110	166	3.0
CP008925.1	h6.sal.bam	other	3027415	3027415	0	+	0	3	106	167	0.0
CP008925.1	h6.sal.bam	other	3027416	3027416	0	+	1	0	106	164	1.0
CP008925.1	h6.sal.bam	other	3027417	3027417	0	+	0	3	106	164	0.0
CP008925.1	h6.sal.bam	other	3027418	3027418	0	+	0	2	106	164	0.0
CP008925.1	h6.sal.bam	other	3027419	3027419	0	+	0	1	104	162	0.0
CP008925.1	h6.sal.bam	other	3027420	3027420	0	+	0	2	103	161	0.0
CP008925.1	h6.sal.bam	other	3027421	3027421	0	+	1	1	104	164	1.0
CP008925.1	h6.sal.bam	other	3027422	3027422	0	+	2	1	105	166	2.0
CP008925.1	h6.sal.bam	other	3027423	3027423	0	+	8	1	109	165	8.0
CP008925.1	h6.sal.bam	other	3027424	3027424	0	+	1	1	109	164	1.0
CP008925.1	h6.sal.bam	other	3027425	3027425	0	+	4	1	111	165	4.0
CP008925.1	h6.sal.bam	other	3027426	3027426	0	+	4	3	113	165	4.0
CP008925.1	h6.sal.bam	other	3027427	3027427	0	+	0	5	109	163	0.0
CP008925.1	h6.sal.bam	other	3027428	3027428	0	+	0	5	109	161	0.0
CP008925.1	h6.sal.bam	other	3027429	3027429	0	+	0	1	109	161	0.0
CP008925.1	h6.sal.bam	other	3027430	3027430	0	+	2	3	110	160	2.0
CP008925.1	h6.sal.bam	other	3027431	3027431	0	+	0	3	109	157	0.0
CP008925.1	h6.sal.bam	other	3027432	3027432	0	+	0	1	102	158	0.0
CP008925.1	h6.sal.bam	other	3027433	3027433	0	+	1	0	103	157	1.0
CP008925.1	h6.sal.bam	other	3027434	3027434	0	+	1	1	104	158	1.0
CP008925.1	h6.sal.bam	GAAC	3027435	3027435	3027443	+	0	22	104	158	0.0
CP008925.1	h6.sal.bam	other	3027436	3027436	0	+	1	1	105	137	1.0
CP008925.1	h6.sal.bam	GAAC	3027437	3027437	3027443	+	22	1	125	141	22.0
CP008925.1	h6.sal.bam	other	3027438	3027438	0	+	2	1	126	140	2.0
CP008925.1	h6.sal.bam	other	3027439	3027439	0	+	1	3	123	145	1.0
CP008925.1	h6.sal.bam	other	3027440	3027440	0	+	2	1	125	144	2.0
CP008925.1	h6.sal.bam	other	3027441	3027441	0	+	4	2	125	148	4.0
CP008925.1	h6.sal.bam	other	3027442	3027442	0	+	4	3	129	147	4.0
CP008925.1	h6.sal.bam	other	3027443	3027443	0	+	0	1	129	146	0.0
CP008925.1	h6.sal.bam	other	3027444	3027444	0	+	0	2	125	150	0.0
CP008925.1	h6.sal.bam	other	3027445	3027445	0	+	3	1	126	149	3.0
CP008925.1	h6.sal.bam	other	3027446	3027446	0	+	0	4	126	150	0.0
CP008925.1	h6.sal.bam	other	3027447	3027447	0	+	5	3	130	150	5.0
CP008925.1	h6.sal.bam	other	3027448	3027448	0	+	2	2	131	149	2.0
CP008925.1	h6.sal.bam	other	3027449	3027449	0	+	2	3	133	151	2.0
CP008925.1	h6.sal.bam	other	3027450	3027450	0	+	2	3	134	150	2.0
CP008925.1	h6.sal.bam	other	3027451	3027451	0	+	2	3	135	149	2.0
CP008925.1	h6.sal.bam	GAAC	3027452	3027452	3027443	+	1	15	136	147	1.0
CP008925.1	h6.sal.bam	other	3027453	3027453	0	+	1	0	134	134	1.0
CP008925.1	h6.sal.bam	GAAC	3027454	3027454	3027443	+	22	1	155	134	22.0
CP008925.1	h6.sal.bam	other	3027455	3027455	0	+	1	4	155	133	1.0
CP008925.1	h6.sal.bam	other	3027456	3027456	0	+	2	1	155	129	2.0
CP008925.1	h6.sal.bam	other	3027457	3027457	0	+	3	2	158	130	3.0
CP008925.1	h6.sal.bam	other	3027458	3027458	0	+	1	0	157	130	1.0
CP008925.1	h6.sal.bam	other	3027459	3027459	0	+	1	2	158	130	1.0
CP008925.1	h6.sal.bam	other	3027460	3027460	0	+	1	3	157	128	1.0
CP008925.1	h6.sal.bam	other	3027461	3027461	0	+	1	1	158	125	1.0
CP008925.1	h6.sal.bam	other	3027462	3027462	0	+	1	0	157	130	1.0
CP008925.1	h6.sal.bam	other	3027463	3027463	0	+	0	3	157	130	0.0
CP008925.1	h6.sal.bam	other	3027464	3027464	0	+	2	2	158	128	2.0
CP008925.1	h6.sal.bam	other	3027465	3027465	0	+	1	3	156	128	1.0
CP008925.1	h6.sal.bam	other	3027466	3027466	0	+	1	5	156	125	1.0
CP008925.1	h6.sal.bam	other	3027467	3027467	0	+	0	3	149	122	0.0
CP008925.1	h6.sal.bam	other	3027468	3027468	0	+	3	0	148	119	3.0
CP008925.1	h6.sal.bam	other	3027469	3027469	0	+	3	1	150	120	3.0
CP008925.1	h6.sal.bam	other	3027470	3027470	0	+	0	1	150	122	0.0
CP008925.1	h6.sal.bam	other	3027471	3027471	0	+	2	1	152	123	2.0
CP008925.1	h6.sal.bam	other	3027472	3027472	0	+	2	0	153	122	2.0
CP008925.1	h6.sal.bam	other	3027473	3027473	0	+	1	2	152	122	1.0
CP008925.1	h6.sal.bam	other	3027474	3027474	0	+	0	1	150	120	0.0
CP008925.1	h6.sal.bam	other	3027475	3027475	0	+	0	2	150	119	0.0
CP008925.1	h6.sal.bam	other	3027476	3027476	0	+	1	1	145	117	1.0
CP008925.1	h6.sal.bam	other	3027477	3027477	0	+	2	2	147	124	2.0
CP008925.1	h6.sal.bam	other	3027478	3027478	0	+	1	1	147	126	1.0
CP008925.1	h6.sal.bam	other	3027479	3027479	0	+	3	2	149	126	3.0
CP008925.1	h6.sal.bam	other	3027480	3027480	0	+	0	0	149	128	0.0
CP008925.1	h6.sal.bam	other	3027481	3027481	0	+	0	0	149	128	0.0
CP008925.1	h6.sal.bam	other	3027482	3027482	0	+	1	3	149	129	1.0
CP008925.1	h6.sal.bam	other	3027483	3027483	0	+	3	1	151	126	3.0
CP008925.1	h6.sal.bam	other	3027484	3027484	0	+	2	1	146	128	2.0
CP008925.1	h6.sal.bam	other	3027485	3027485	0	+	6	2	152	127	6.0
CP008925.1	h6.sal.bam	other	3027486	3027486	0	+	1	2	152	125	1.0
CP008925.1	h6.sal.bam	other	3027487	3027487	0	+	1	2	152	131	1.0
CP008925.1	h6.sal.bam	other	3027488	3027488	0	+	1	1	152	129	1.0
CP008925.1	h6.sal.bam	other	3027489	3027489	0	+	3	2	152	130	3.0
CP008925.1	h6.sal.bam	other	3027490	3027490	0	+	1	0	152	130	1.0
CP008925.1	h6.sal.bam	other	3027491	3027491	0	+	2	3	154	132	2.0
CP008925.1	h6.sal.bam	other	3027492	3027492	0	+	2	0	156	130	2.0
CP008925.1	h6.sal.bam	other	3027493	3027493	0	+	4	3	160	130	4.0
CP008925.1	h6.sal.bam	other	3027494	3027494	0	+	1	1	161	127	1.0
CP008925.1	h6.sal.bam	other	3027495	3027495	0	+	1	1	162	128	1.0
CP008925.1	h6.sal.bam	other	3027496	3027496	0	+	3	3	164	127	3.0
CP008925.1	h6.sal.bam	other	3027497	3027497	0	+	2	0	162	125	2.0
CP008925.1	h6.sal.bam	other	3027498	3027498	0	+	0	1	151	129	0.0
CP008925.1	h6.sal.bam	other	3027499	3027499	0	+	0	1	151	129	0.0
CP008925.1	h6.sal.bam	other	3027500	3027500	0	+	1	2	152	128	1.0
CP008925.1	h6.sal.bam	other	3027501	3027501	0	+	0	1	148	127	0.0
CP008925.1	h6.sal.bam	other	3027502	3027502	0	+	1	3	149	128	1.0
CP008925.1	h6.sal.bam	other	3027503	3027503	0	+	2	5	151	125	2.0
CP008925.1	h6.sal.bam	other	3027504	3027504	0	+	1	0	152	120	1.0
CP008925.1	h6.sal.bam	other	3027505	3027505	0	+	4	1	154	125	4.0
CP008925.1	h6.sal.bam	other	3027506	3027506	0	+	0	5	154	125	0.0
CP008925.1	h6.sal.bam	other	3027507	3027507	0	+	6	0	160	124	6.0
CP008925.1	h6.sal.bam	other	3027508	3027508	0	+	1	1	160	124	1.0
CP008925.1	h6.sal.bam	other	3027509	3027509	0	+	2	1	161	123	2.0
CP008925.1	h6.sal.bam	other	3027510	3027510	0	+	2	1	162	125	2.0
CP008925.1	h6.sal.bam	other	3027511	3027511	0	+	0	2	161	126	0.0
CP008925.1	h6.sal.bam	other	3027512	3027512	0	+	2	4	141	129	2.0
CP008925.1	h6.sal.bam	other	3027513	3027513	0	+	4	2	143	126	4.0
CP008925.1	h6.sal.bam	other	3027514	3027514	0	+	0	2	142	126	0.0
CP008925.1	h6.sal.bam	other	3027515	3027515	0	+	0	6	138	126	0.0
CP008925.1	h6.sal.bam	other	3027516	3027516	0	+	6	1	140	121	6.0
CP008925.1	h6.sal.bam	other	3027517	3027517	0	+	2	3	138	120	2.0
CP008925.1	h6.sal.bam	other	3027518	3027518	0	+	1	5	138	121	1.0
CP008925.1	h6.sal.bam	other	3027519	3027519	0	+	4	1	142	117	4.0
CP008925.1	h6.sal.bam	other	3027520	3027520	0	+	0	2	140	120	0.0
CP008925.1	h6.sal.bam	other	3027521	3027521	0	+	2	3	141	118	2.0
CP008925.1	h6.sal.bam	other	3027522	3027522	0	+	2	2	140	116	2.0
CP008925.1	h6.sal.bam	other	3027523	3027523	0	+	3	4	133	118	3.0
CP008925.1	h6.sal.bam	other	3027524	3027524	0	+	1	1	134	116	1.0
CP008925.1	h6.sal.bam	other	3027525	3027525	0	+	3	2	137	116	3.0
CP008925.1	h6.sal.bam	other	3027526	3027526	0	+	1	1	138	114	0.6666666666666666
CP008925.1	h6.sal.bam	other	3027527	3027527	0	+	3	2	139	114	3.0
CP008925.1	h6.sal.bam	other	3027528	3027528	0	+	3	0	142	112	2.0
CP008925.1	h6.sal.bam	other	3027529	3027529	0	+	1	0	124	113	0.6666666666666666
CP008925.1	h6.sal.bam	other	3027530	3027530	0	+	0	2	123	113	0.0
CP008925.1	h6.sal.bam	other	3027531	3027531	0	+	1	2	123	111	0.5
CP008925.1	h6.sal.bam	other	3027532	3027532	0	+	2	0	122	109	1.0
CP008925.1	h6.sal.bam	other	3027533	3027533	0	+	2	3	123	109	1.3333333333333333
CP008925.1	h6.sal.bam	other	3027534	3027534	0	+	5	1	126	115	3.3333333333333335
CP008925.1	h6.sal.bam	other	3027535	3027535	0	+	1	3	127	115	1.0
CP008925.1	h6.sal.bam	other	3027536	3027536	0	+	1	0	127	116	1.0
CP008925.1	h6.sal.bam	other	3027537	3027537	0	+	1	1	127	119	1.0
CP008925.1	h6.sal.bam	other	3027538	3027538	0	+	3	1	130	118	3.0
CP008925.1	h6.sal.bam	other	3027539	3027539	0	+	4	1	131	120	4.0
CP008925.1	h6.sal.bam	other	3027540	3027540	0	+	1	0	132	119	1.0
CP008925.1	h6.sal.bam	other	3027541	3027541	0	+	1	2	132	121	1.0
CP008925.1	h6.sal.bam	other	3027542	3027542	0	+	3	2	135	120	3.0
CP008925.1	h6.sal.bam	other	3027543	3027543	0	+	5	1	137	121	5.0
CP008925.1	h6.sal.bam	other	3027544	3027544	0	+	0	0	134	122	0.0
CP008925.1	h6.sal.bam	other	3027545	3027545	0	+	3	2	137	123	2.0
CP008925.1	h6.sal.bam	other	3027546	3027546	0	+	4	0	139	125	4.0
CP008925.1	h6.sal.bam	other	3027547	3027547	0	+	2	0	139	125	2.0
CP008925.1	h6.sal.bam	other	3027548	3027548	0	+	0	0	138	130	0.0
CP008925.1	h6.sal.bam	other	3027549	3027549	0	+	2	1	140	130	2.0
CP008925.1	h6.sal.bam	other	3027550	3027550	0	+	1	3	138	131	0.6666666666666666
CP008925.1	h6.sal.bam	other	3027551	3027551	0	+	0	4	138	130	0.0
CP008925.1	h6.sal.bam	other	3027552	3027552	0	+	1	4	139	126	0.5
CP008925.1	h6.sal.bam	other	3027553	3027553	0	+	1	1	139	122	0.6666666666666666
CP008925.1	h6.sal.bam	other	3027554	3027554	0	+	1	4	137	122	0.6666666666666666
CP008925.1	h6.sal.bam	other	3027555	3027555	0	+	5	1	141	121	3.3333333333333335
CP008925.1	h6.sal.bam	other	3027556	3027556	0	+	1	0	137	121	0.5
CP008925.1	h6.sal.bam	other	3027557	3027557	0	+	1	2	138	123	0.6666666666666666
CP008925.1	h6.sal.bam	other	3027558	3027558	0	+	1	1	139	123	0.5
CP008925.1	h6.sal.bam	other	3027559	3027559	0	+	2	2	141	123	1.3333333333333333
CP008925.1	h6.sal.bam	other	3027560	3027560	0	+	1	1	135	121	1.0
CP008925.1	h6.sal.bam	other	3027561	3027561	0	+	2	6	137	120	2.0
CP008925.1	h6.sal.bam	other	3027562	3027562	0	+	0	0	136	118	0.0
CP008925.1	h6.sal.bam	other	3027563	3027563	0	+	3	2	138	118	3.0
CP008925.1	h6.sal.bam	other	3027564	3027564	0	+	2	2	137	116	2.0
CP008925.1	h6.sal.bam	other	3027565	3027565	0	+	0	2	136	122	0.0
CP008925.1	h6.sal.bam	other	3027566	3027566	0	+	1	1	135	120	1.0
CP008925.1	h6.sal.bam	other	3027567	3027567	0	+	1	2	134	122	1.0
CP008925.1	h6.sal.bam	other	3027568	3027568	0	+	3	0	133	121	3.0
CP008925.1	h6.sal.bam	other	3027569	3027569	0	+	2	0	134	127	2.0
CP008925.1	h6.sal.bam	other	3027570	3027570	0	+	2	1	132	131	2.0
CP008925.1	h6.sal.bam	other	3027571	3027571	0	+	1	1	131	134	1.0
CP008925.1	h6.sal.bam	other	3027572	3027572	0	+	0	3	131	134	0.0
CP008925.1	h6.sal.bam	other	3027573	3027573	0	+	2	1	131	131	2.0
CP008925.1	h6.sal.bam	other	3027574	3027574	0	+	2	0	133	130	2.0
CP008925.1	h6.sal.bam	other	3027575	3027575	0	+	4	1	137	132	4.0
CP008925.1	h6.sal.bam	other	3027576	3027576	0	+	2	2	139	131	2.0
CP008925.1	h6.sal.bam	other	3027577	3027577	0	+	0	0	139	130	0.0
CP008925.1	h6.sal.bam	other	3027578	3027578	0	+	2	3	139	133	2.0
CP008925.1	h6.sal.bam	other	3027579	3027579	0	+	2	3	140	131	2.0
CP008925.1	h6.sal.bam	other	3027580	3027580	0	+	1	2	129	129	1.0
CP008925.1	h6.sal.bam	other	3027581	3027581	0	+	3	2	132	129	3.0
CP008925.1	h6.sal.bam	other	3027582	3027582	0	+	0	0	132	127	0.0
CP008925.1	h6.sal.bam	other	3027583	3027583	0	+	1	4	133	127	1.0
CP008925.1	h6.sal.bam	other	3027584	3027584	0	+	3	1	132	124	3.0
CP008925.1	h6.sal.bam	other	3027585	3027585	0	+	0	4	132	124	0.0
CP008925.1	h6.sal.bam	other	3027586	3027586	0	+	1	1	127	123	1.0
CP008925.1	h6.sal.bam	other	3027587	3027587	0	+	0	1	127	123	0.0
CP008925.1	h6.sal.bam	other	3027588	3027588	0	+	0	2	127	125	0.0
CP008925.1	h6.sal.bam	other	3027589	3027589	0	+	2	3	129	124	2.0
CP008925.1	h6.sal.bam	other	3027590	3027590	0	+	1	0	130	121	1.0
CP008925.1	h6.sal.bam	other	3027591	3027591	0	+	2	1	127	124	2.0
CP008925.1	h6.sal.bam	other	3027592	3027592	0	+	2	2	126	124	2.0
CP008925.1	h6.sal.bam	other	3027593	3027593	0	+	4	1	129	125	4.0
CP008925.1	h6.sal.bam	other	3027594	3027594	0	+	0	4	125	124	0.0
CP008925.1	h6.sal.bam	other	3027595	3027595	0	+	5	0	130	126	5.0
CP008925.1	h6.sal.bam	other	3027596	3027596	0	+	0	1	128	126	0.0
CP008925.1	h6.sal.bam	other	3027597	3027597	0	+	0	4	126	127	0.0
CP008925.1	h6.sal.bam	other	3027598	3027598	0	+	3	2	126	125	3.0
CP008925.1	h6.sal.bam	other	3027599	3027599	0	+	1	3	126	123	1.0
CP008925.1	h6.sal.bam	other	3027600	3027600	0	+	2	1	122	121	2.0
CP008925.1	h6.sal.bam	other	3027601	3027601	0	+	6	0	128	122	6.0
CP008925.1	h6.sal.bam	other	3027602	3027602	0	+	0	1	128	122	0.0
CP008925.1	h6.sal.bam	other	3027603	3027603	0	+	1	0	126	123	1.0
CP008925.1	h6.sal.bam	other	3027604	3027604	0	+	1	0	126	123	1.0
CP008925.1	h6.sal.bam	other	3027605	3027605	0	+	3	2	129	124	3.0
CP008925.1	h6.sal.bam	other	3027606	3027606	0	+	3	1	131	122	3.0
CP008925.1	h6.sal.bam	other	3027607	3027607	0	+	1	3	130	121	1.0
CP008925.1	h6.sal.bam	other	3027608	3027608	0	+	4	1	127	121	4.0
CP008925.1	h6.sal.bam	other	3027609	3027609	0	+	0	1	127	120	0.0
CP008925.1	h6.sal.bam	other	3027610	3027610	0	+	1	4	127	121	1.0
CP008925.1	h6.sal.bam	other	3027611	3027611	0	+	1	3	125	119	1.0
CP008925.1	h6.sal.bam	other	3027612	3027612	0	+	0	0	124	117	0.0
CP008925.1	h6.sal.bam	other	3027613	3027613	0	+	5	3	127	120	5.0
CP008925.1	h6.sal.bam	other	3027614	3027614	0	+	5	0	127	117	5.0
CP008925.1	h6.sal.bam	other	3027615	3027615	0	+	1	2	127	117	1.0
CP008925.1	h6.sal.bam	other	3027616	3027616	0	+	2	2	127	116	2.0
CP008925.1	h6.sal.bam	other	3027617	3027617	0	+	1	2	125	117	1.0
CP008925.1	h6.sal.bam	other	3027618	3027618	0	+	0	3	122	116	0.0
CP008925.1	h6.sal.bam	other	3027619	3027619	0	+	2	1	124	114	2.0
CP008925.1	h6.sal.bam	other	3027620	3027620	0	+	0	4	116	113	0.0
CP008925.1	h6.sal.bam	other	3027621	3027621	0	+	4	2	118	113	4.0
CP008925.1	h6.sal.bam	other	3027622	3027622	0	+	0	3	117	112	0.0
CP008925.1	h6.sal.bam	other	3027623	3027623	0	+	1	1	117	110	1.0
CP008925.1	h6.sal.bam	other	3027624	3027624	0	+	0	1	117	112	0.0
CP008925.1	h6.sal.bam	other	3027625	3027625	0	+	1	2	117	111	1.0
CP008925.1	h6.sal.bam	other	3027626	3027626	0	+	3	0	120	109	3.0
CP008925.1	h6.sal.bam	other	3027627	3027627	0	+	1	0	120	109	1.0
CP008925.1	h6.sal.bam	other	3027628	3027628	0	+	3	1	122	110	3.0
CP008925.1	h6.sal.bam	other	3027629	3027629	0	+	1	3	122	111	1.0
CP008925.1	h6.sal.bam	other	3027630	3027630	0	+	0	1	116	108	0.0
CP008925.1	h6.sal.bam	other	3027631	3027631	0	+	1	2	115	114	1.0
CP008925.1	h6.sal.bam	other	3027632	3027632	0	+	4	2	119	114	4.0
CP008925.1	h6.sal.bam	other	3027633	3027633	0	+	3	2	122	112	3.0
CP008925.1	h6.sal.bam	other	3027634	3027634	0	+	2	0	122	115	2.0
CP008925.1	h6.sal.bam	other	3027635	3027635	0	+	3	0	124	118	3.0
CP008925.1	h6.sal.bam	other	3027636	3027636	0	+	2	4	120	120	2.0
CP008925.1	h6.sal.bam	other	3027637	3027637	0	+	1	3	121	118	1.0
CP008925.1	h6.sal.bam	other	3027638	3027638	0	+	0	2	121	115	0.0
CP008925.1	h6.sal.bam	other	3027639	3027639	0	+	3	3	122	113	3.0
CP008925.1	h6.sal.bam	other	3027640	3027640	0	+	5	3	127	112	5.0
CP008925.1	h6.sal.bam	other	3027641	3027641	0	+	5	1	130	113	5.0
CP008925.1	h6.sal.bam	other	3027642	3027642	0	+	1	5	131	112	1.0
CP008925.1	h6.sal.bam	other	3027643	3027643	0	+	6	1	130	111	6.0
CP008925.1	h6.sal.bam	other	3027644	3027644	0	+	4	4	134	112	4.0
CP008925.1	h6.sal.bam	other	3027645	3027645	0	+	0	3	134	108	0.0
CP008925.1	h6.sal.bam	other	3027646	3027646	0	+	0	1	133	106	0.0
CP008925.1	h6.sal.bam	other	3027647	3027647	0	+	3	0	136	105	3.0
CP008925.1	h6.sal.bam	other	3027648	3027648	0	+	1	0	135	106	1.0
CP008925.1	h6.sal.bam	other	3027649	3027649	0	+	1	1	131	111	1.0
CP008925.1	h6.sal.bam	other	3027650	3027650	0	+	1	1	128	111	1.0
CP008925.1	h6.sal.bam	other	3027651	3027651	0	+	2	1	130	111	2.0
CP008925.1	h6.sal.bam	other	3027652	3027652	0	+	0	2	130	110	0.0
CP008925.1	h6.sal.bam	other	3027653	3027653	0	+	0	1	129	114	0.0
CP008925.1	h6.sal.bam	other	3027654	3027654	0	+	0	1	128	114	0.0
CP008925.1	h6.sal.bam	other	3027655	3027655	0	+	0	2	127	113	0.0
CP008925.1	h6.sal.bam	other	3027656	3027656	0	+	2	0	126	111	2.0
CP008925.1	h6.sal.bam	other	3027657	3027657	0	+	1	0	127	112	1.0
CP008925.1	h6.sal.bam	other	3027658	3027658	0	+	3	1	129	115	3.0
CP008925.1	h6.sal.bam	other	3027659	3027659	0	+	0	1	127	122	0.0
CP008925.1	h6.sal.bam	other	3027660	3027660	0	+	0	3	127	121	0.0
CP008925.1	h6.sal.bam	other	3027661	3027661	0	+	2	1	128	120	2.0
CP008925.1	h6.sal.bam	other	3027662	3027662	0	+	2	4	129	120	2.0
CP008925.1	h6.sal.bam	other	3027663	3027663	0	+	1	1	130	116	1.0
CP008925.1	h6.sal.bam	other	3027664	3027664	0	+	0	0	128	121	0.0
CP008925.1	h6.sal.bam	other	3027665	3027665	0	+	1	3	129	121	1.0
CP008925.1	h6.sal.bam	other	3027666	3027666	0	+	1	2	129	118	1.0
CP008925.1	h6.sal.bam	other	3027667	3027667	0	+	1	2	128	118	1.0
CP008925.1	h6.sal.bam	other	3027668	3027668	0	+	2	1	126	119	2.0
CP008925.1	h6.sal.bam	other	3027669	3027669	0	+	1	5	127	119	1.0
CP008925.1	h6.sal.bam	other	3027670	3027670	0	+	1	2	123	116	1.0
CP008925.1	h6.sal.bam	other	3027671	3027671	0	+	3	0	125	114	3.0
CP008925.1	h6.sal.bam	other	3027672	3027672	0	+	3	2	126	114	3.0
CP008925.1	h6.sal.bam	other	3027673	3027673	0	+	0	0	125	120	0.0
CP008925.1	h6.sal.bam	other	3027674	3027674	0	+	3	1	125	127	3.0
CP008925.1	h6.sal.bam	other	3027675	3027675	0	+	1	2	126	126	1.0
CP008925.1	h6.sal.bam	other	3027676	3027676	0	+	0	0	119	124	0.0
CP008925.1	h6.sal.bam	other	3027677	3027677	0	+	1	1	120	124	1.0
CP008925.1	h6.sal.bam	other	3027678	3027678	0	+	0	1	120	146	0.0
CP008925.1	h6.sal.bam	other	3027679	3027679	0	+	3	0	122	145	3.0
CP008925.1	h6.sal.bam	other	3027680	3027680	0	+	2	0	121	148	2.0
CP008925.1	h6.sal.bam	other	3027681	3027681	0	+	3	0	122	148	3.0
CP008925.1	h6.sal.bam	other	3027682	3027682	0	+	0	3	121	151	0.0
CP008925.1	h6.sal.bam	other	3027683	3027683	0	+	1	1	117	151	1.0
CP008925.1	h6.sal.bam	GAAC	3027684	3027684	3027692	+	0	1	117	150	0.0
CP008925.1	h6.sal.bam	other	3027685	3027685	0	+	2	2	118	152	2.0
CP008925.1	h6.sal.bam	GAAC	3027686	3027686	3027692	+	3	2	121	154	3.0
CP008925.1	h6.sal.bam	other	3027687	3027687	0	+	2	2	123	155	2.0
CP008925.1	h6.sal.bam	other	3027688	3027688	0	+	1	0	119	157	1.0
CP008925.1	h6.sal.bam	other	3027689	3027689	0	+	4	1	118	160	4.0
CP008925.1	h6.sal.bam	other	3027690	3027690	0	+	5	1	122	160	5.0
CP008925.1	h6.sal.bam	other	3027691	3027691	0	+	1	2	119	159	1.0
CP008925.1	h6.sal.bam	other	3027692	3027692	0	+	2	1	119	163	2.0
CP008925.1	h6.sal.bam	other	3027693	3027693	0	+	1	1	119	164	1.0
CP008925.1	h6.sal.bam	other	3027694	3027694	0	+	0	0	118	163	0.0
CP008925.1	h6.sal.bam	other	3027695	3027695	0	+	3	4	121	165	3.0
CP008925.1	h6.sal.bam	other	3027696	3027696	0	+	3	1	121	163	3.0
CP008925.1	h6.sal.bam	other	3027697	3027697	0	+	2	1	123	163	2.0
CP008925.1	h6.sal.bam	other	3027698	3027698	0	+	2	3	125	162	2.0
CP008925.1	h6.sal.bam	other	3027699	3027699	0	+	1	0	126	162	1.0
CP008925.1	h6.sal.bam	other	3027700	3027700	0	+	2	0	127	163	2.0
CP008925.1	h6.sal.bam	GAAC	3027701	3027701	3027692	+	3	1	126	165	3.0
CP008925.1	h6.sal.bam	other	3027702	3027702	0	+	1	2	127	164	1.0
CP008925.1	h6.sal.bam	GAAC	3027703	3027703	3027692	+	3	0	127	164	3.0
CP008925.1	h6.sal.bam	other	3027704	3027704	0	+	2	2	126	166	2.0
CP008925.1	h6.sal.bam	other	3027705	3027705	0	+	0	5	126	164	0.0
CP008925.1	h6.sal.bam	other	3027706	3027706	0	+	2	2	127	162	2.0
CP008925.1	h6.sal.bam	other	3027707	3027707	0	+	1	3	125	163	1.0
CP008925.1	h6.sal.bam	other	3027708	3027708	0	+	3	2	124	163	3.0
CP008925.1	h6.sal.bam	other	3027709	3027709	0	+	0	3	119	161	0.0
CP008925.1	h6.sal.bam	other	3027710	3027710	0	+	0	2	119	160	0.0
CP008925.1	h6.sal.bam	other	3027711	3027711	0	+	1	2	120	160	1.0
CP008925.1	h6.sal.bam	other	3027712	3027712	0	+	1	2	120	160	1.0
CP008925.1	h6.sal.bam	other	3027713	3027713	0	+	1	0	118	161	1.0
CP008925.1	h6.sal.bam	other	3027714	3027714	0	+	0	0	114	161	0.0
CP008925.1	h6.sal.bam	other	3027715	3027715	0	+	1	4	110	162	1.0
CP008925.1	h6.sal.bam	other	3027716	3027716	0	+	2	4	109	158	2.0
CP008925.1	h6.sal.bam	other	3027717	3027717	0	+	0	1	109	154	0.0
CP008925.1	h6.sal.bam	other	3027718	3027718	0	+	1	2	104	153	1.0
CP008925.1	h6.sal.bam	other	3027719	3027719	0	+	0	1	102	151	0.0
CP008925.1	h6.sal.bam	other	3027720	3027720	0	+	0	0	102	157	0.0
CP008925.1	h6.sal.bam	other	3027721	3027721	0	+	1	0	102	161	1.0
CP008925.1	h6.sal.bam	other	3027722	3027722	0	+	3	1	102	163	3.0
CP008925.1	h6.sal.bam	other	3027723	3027723	0	+	1	5	103	165	1.0
CP008925.1	h6.sal.bam	other	3027724	3027724	0	+	3	1	105	161	3.0
CP008925.1	h6.sal.bam	other	3027725	3027725	0	+	1	4	105	164	1.0
CP008925.1	h6.sal.bam	other	3027726	3027726	0	+	1	0	104	162	1.0
CP008925.1	h6.sal.bam	other	3027727	3027727	0	+	3	2	107	164	3.0
CP008925.1	h6.sal.bam	other	3027728	3027728	0	+	4	1	110	172	4.0
CP008925.1	h6.sal.bam	other	3027729	3027729	0	+	1	1	111	174	1.0
CP008925.1	h6.sal.bam	other	3027730	3027730	0	+	0	1	111	173	0.0
CP008925.1	h6.sal.bam	other	3027731	3027731	0	+	1	3	111	172	1.0
CP008925.1	h6.sal.bam	other	3027732	3027732	0	+	1	4	108	171	1.0
CP008925.1	h6.sal.bam	other	3027733	3027733	0	+	0	4	108	170	0.0
CP008925.1	h6.sal.bam	other	3027734	3027734	0	+	0	0	107	167	0.0
CP008925.1	h6.sal.bam	other	3027735	3027735	0	+	2	1	108	167	2.0
CP008925.1	h6.sal.bam	other	3027736	3027736	0	+	2	1	108	166	2.0
CP008925.1	h6.sal.bam	other	3027737	3027737	0	+	2	3	109	169	2.0
CP008925.1	h6.sal.bam	other	3027738	3027738	0	+	1	3	109	166	1.0
CP008925.1	h6.sal.bam	other	3027739	3027739	0	+	0	2	109	164	0.0
CP008925.1	h6.sal.bam	other	3027740	3027740	0	+	5	1	112	163	5.0
CP008925.1	h6.sal.bam	other	3027741	3027741	0	+	0	1	112	162	0.0
CP008925.1	h6.sal.bam	other	3027742	3027742	0	+	2	3	113	166	2.0
CP008925.1	h6.sal.bam	other	3027743	3027743	0	+	0	1	111	167	0.0
CP008925.1	h6.sal.bam	other	3027744	3027744	0	+	0	3	109	167	0.0
CP008925.1	h6.sal.bam	other	3027745	3027745	0	+	1	4	109	164	1.0
CP008925.1	h6.sal.bam	other	3027746	3027746	0	+	4	3	107	161	4.0
CP008925.1	h6.sal.bam	other	3027747	3027747	0	+	1	7	108	158	1.0
CP008925.1	h6.sal.bam	other	3027748	3027748	0	+	1	4	105	156	1.0
CP008925.1	h6.sal.bam	other	3027749	3027749	0	+	1	11	106	154	1.0
CP008925.1	h6.sal.bam	other	3027750	3027750	0	+	1	6	107	146	1.0
CP008925.1	h6.sal.bam	other	3027751	3027751	0	+	2	0	109	140	2.0
CP008925.1	h6.sal.bam	other	3027752	3027752	0	+	4	2	112	140	4.0
CP008925.1	h6.sal.bam	other	3027753	3027753	0	+	1	0	112	139	1.0
CP008925.1	h6.sal.bam	other	3027754	3027754	0	+	0	4	109	143	0.0
CP008925.1	h6.sal.bam	other	3027755	3027755	0	+	4	2	112	143	4.0
CP008925.1	h6.sal.bam	other	3027756	3027756	0	+	1	0	110	142	1.0
CP008925.1	h6.sal.bam	other	3027757	3027757	0	+	0	3	110	142	0.0
CP008925.1	h6.sal.bam	other	3027758	3027758	0	+	7	1	116	142	7.0
CP008925.1	h6.sal.bam	other	3027759	3027759	0	+	2	2	117	141	2.0
CP008925.1	h6.sal.bam	other	3027760	3027760	0	+	5	3	118	147	3.3333333333333335
CP008925.1	h6.sal.bam	other	3027761	3027761	0	+	4	3	122	144	2.6666666666666665
CP008925.1	h6.sal.bam	other	3027762	3027762	0	+	0	4	120	142	0.0
CP008925.1	h6.sal.bam	other	3027763	3027763	0	+	2	4	120	139	1.0
CP008925.1	h6.sal.bam	other	3027764	3027764	0	+	2	1	114	136	1.0
CP008925.1	h6.sal.bam	other	3027765	3027765	0	+	0	4	114	139	0.0
CP008925.1	h6.sal.bam	other	3027766	3027766	0	+	4	3	116	142	2.0
CP008925.1	h6.sal.bam	other	3027767	3027767	0	+	2	1	117	139	1.0
CP008925.1	h6.sal.bam	other	3027768	3027768	0	+	4	0	120	138	2.0
CP008925.1	h6.sal.bam	other	3027769	3027769	0	+	0	2	120	140	0.0
CP008925.1	h6.sal.bam	other	3027770	3027770	0	+	5	2	122	140	2.5
CP008925.1	h6.sal.bam	other	3027771	3027771	0	+	1	1	120	138	0.5
CP008925.1	h6.sal.bam	other	3027772	3027772	0	+	6	0	122	139	3.0
CP008925.1	h6.sal.bam	other	3027773	3027773	0	+	2	2	124	139	1.0
CP008925.1	h6.sal.bam	other	3027774	3027774	0	+	1	1	125	140	0.5
CP008925.1	h6.sal.bam	other	3027775	3027775	0	+	1	2	124	140	0.5
CP008925.1	h6.sal.bam	other	3027776	3027776	0	+	2	1	123	138	1.0
CP008925.1	h6.sal.bam	other	3027777	3027777	0	+	0	1	122	138	0.0
CP008925.1	h6.sal.bam	other	3027778	3027778	0	+	0	2	119	142	0.0
CP008925.1	h6.sal.bam	other	3027779	3027779	0	+	1	1	119	140	0.5
CP008925.1	h6.sal.bam	other	3027780	3027780	0	+	3	2	122	139	1.5
CP008925.1	h6.sal.bam	other	3027781	3027781	0	+	2	3	121	140	1.0
CP008925.1	h6.sal.bam	other	3027782	3027782	0	+	0	3	120	139	0.0
CP008925.1	h6.sal.bam	other	3027783	3027783	0	+	2	1	119	138	1.0
CP008925.1	h6.sal.bam	other	3027784	3027784	0	+	1	1	120	137	0.5
CP008925.1	h6.sal.bam	other	3027785	3027785	0	+	2	2	122	140	1.0
CP008925.1	h6.sal.bam	other	3027786	3027786	0	+	3	2	122	141	1.5
CP008925.1	h6.sal.bam	other	3027787	3027787	0	+	4	3	126	140	2.0
CP008925.1	h6.sal.bam	other	3027788	3027788	0	+	2	0	128	138	1.0
CP008925.1	h6.sal.bam	other	3027789	3027789	0	+	4	1	128	142	2.0
CP008925.1	h6.sal.bam	other	3027790	3027790	0	+	2	1	130	142	1.0
CP008925.1	h6.sal.bam	other	3027791	3027791	0	+	4	1	134	142	2.0
CP008925.1	h6.sal.bam	other	3027792	3027792	0	+	2	4	136	141	1.0
CP008925.1	h6.sal.bam	other	3027793	3027793	0	+	5	1	141	138	2.5
CP008925.1	h6.sal.bam	other	3027794	3027794	0	+	1	1	142	139	0.5
CP008925.1	h6.sal.bam	other	3027795	3027795	0	+	2	4	140	138	1.0
CP008925.1	h6.sal.bam	other	3027796	3027796	0	+	6	3	146	136	3.0
CP008925.1	h6.sal.bam	other	3027797	3027797	0	+	1	1	147	138	0.5
CP008925.1	h6.sal.bam	other	3027798	3027798	0	+	4	1	147	138	2.0
CP008925.1	h6.sal.bam	other	3027799	3027799	0	+	3	4	150	137	1.5
CP008925.1	h6.sal.bam	other	3027800	3027800	0	+	1	2	150	133	0.5
CP008925.1	h6.sal.bam	other	3027801	3027801	0	+	2	2	148	132	1.0
CP008925.1	h6.sal.bam	other	3027802	3027802	0	+	0	9	148	131	0.0
CP008925.1	h6.sal.bam	other	3027803	3027803	0	+	2	3	146	123	1.0
CP008925.1	h6.sal.bam	other	3027804	3027804	0	+	3	0	148	124	1.5
CP008925.1	h6.sal.bam	other	3027805	3027805	0	+	2	0	150	124	1.0
CP008925.1	h6.sal.bam	other	3027806	3027806	0	+	2	2	151	124	1.0
CP008925.1	h6.sal.bam	other	3027807	3027807	0	+	3	3	153	127	1.5
CP008925.1	h6.sal.bam	other	3027808	3027808	0	+	0	1	153	125	0.0
CP008925.1	h6.sal.bam	other	3027809	3027809	0	+	0	2	153	127	0.0
CP008925.1	h6.sal.bam	other	3027810	3027810	0	+	4	2	153	126	2.0
CP008925.1	h6.sal.bam	other	3027811	3027811	0	+	1	0	152	125	0.5
CP008925.1	h6.sal.bam	other	3027812	3027812	0	+	4	0	156	126	2.0
CP008925.1	h6.sal.bam	other	3027813	3027813	0	+	1	1	157	134	0.5
CP008925.1	h6.sal.bam	other	3027814	3027814	0	+	2	1	154	135	1.0
CP008925.1	h6.sal.bam	other	3027815	3027815	0	+	4	5	157	134	2.0
CP008925.1	h6.sal.bam	other	3027816	3027816	0	+	2	1	159	134	1.0
CP008925.1	h6.sal.bam	other	3027817	3027817	0	+	2	4	159	134	1.0
CP008925.1	h6.sal.bam	other	3027818	3027818	0	+	4	2	163	133	2.0
CP008925.1	h6.sal.bam	other	3027819	3027819	0	+	0	0	162	132	0.0
CP008925.1	h6.sal.bam	other	3027820	3027820	0	+	1	1	163	132	0.5
CP008925.1	h6.sal.bam	other	3027821	3027821	0	+	3	2	162	133	1.5
CP008925.1	h6.sal.bam	other	3027822	3027822	0	+	0	2	161	131	0.0
CP008925.1	h6.sal.bam	other	3027823	3027823	0	+	0	2	160	135	0.0
CP008925.1	h6.sal.bam	other	3027824	3027824	0	+	2	3	158	135	1.0
CP008925.1	h6.sal.bam	other	3027825	3027825	0	+	6	0	164	132	3.0
CP008925.1	h6.sal.bam	other	3027826	3027826	0	+	0	2	164	132	0.0
CP008925.1	h6.sal.bam	other	3027827	3027827	0	+	0	1	160	131	0.0
CP008925.1	h6.sal.bam	other	3027828	3027828	0	+	1	2	161	132	0.5
CP008925.1	h6.sal.bam	other	3027829	3027829	0	+	1	4	161	132	0.5
CP008925.1	h6.sal.bam	other	3027830	3027830	0	+	1	0	151	135	0.5
CP008925.1	h6.sal.bam	other	3027831	3027831	0	+	0	2	151	138	0.0
CP008925.1	h6.sal.bam	other	3027832	3027832	0	+	2	2	151	136	1.0
CP008925.1	h6.sal.bam	other	3027833	3027833	0	+	1	3	151	136	0.5
CP008925.1	h6.sal.bam	other	3027834	3027834	0	+	0	4	151	135	0.0
CP008925.1	h6.sal.bam	other	3027835	3027835	0	+	8	1	154	131	4.0
CP008925.1	h6.sal.bam	other	3027836	3027836	0	+	1	0	151	130	0.5
CP008925.1	h6.sal.bam	other	3027837	3027837	0	+	4	1	153	132	2.0
CP008925.1	h6.sal.bam	other	3027838	3027838	0	+	0	1	153	131	0.0
CP008925.1	h6.sal.bam	other	3027839	3027839	0	+	2	4	153	131	1.0
CP008925.1	h6.sal.bam	other	3027840	3027840	0	+	0	7	152	129	0.0
CP008925.1	h6.sal.bam	other	3027841	3027841	0	+	1	0	148	124	0.5
CP008925.1	h6.sal.bam	other	3027842	3027842	0	+	0	2	146	125	0.0
CP008925.1	h6.sal.bam	other	3027843	3027843	0	+	4	1	148	124	2.6666666666666665
CP008925.1	h6.sal.bam	other	3027844	3027844	0	+	2	1	150	124	1.0
CP008925.1	h6.sal.bam	other	3027845	3027845	0	+	1	1	145	126	0.6666666666666666
CP008925.1	h6.sal.bam	other	3027846	3027846	0	+	5	1	150	125	5.0
CP008925.1	h6.sal.bam	other	3027847	3027847	0	+	2	3	143	126	2.0
CP008925.1	h6.sal.bam	other	3027848	3027848	0	+	1	1	144	127	1.0
CP008925.1	h6.sal.bam	other	3027849	3027849	0	+	4	0	148	127	4.0
CP008925.1	h6.sal.bam	other	3027850	3027850	0	+	2	1	148	127	2.0
CP008925.1	h6.sal.bam	other	3027851	3027851	0	+	2	2	150	130	2.0
CP008925.1	h6.sal.bam	other	3027852	3027852	0	+	1	3	151	128	1.0
CP008925.1	h6.sal.bam	other	3027853	3027853	0	+	0	0	151	127	0.0
CP008925.1	h6.sal.bam	other	3027854	3027854	0	+	2	3	152	128	2.0
CP008925.1	h6.sal.bam	other	3027855	3027855	0	+	1	2	150	126	1.0
CP008925.1	h6.sal.bam	other	3027856	3027856	0	+	0	0	148	129	0.0
CP008925.1	h6.sal.bam	other	3027857	3027857	0	+	0	3	148	129	0.0
CP008925.1	h6.sal.bam	other	3027858	3027858	0	+	1	2	146	127	1.0
CP008925.1	h6.sal.bam	other	3027859	3027859	0	+	0	4	146	126	0.0
CP008925.1	h6.sal.bam	other	3027860	3027860	0	+	2	0	146	127	2.0
CP008925.1	h6.sal.bam	other	3027861	3027861	0	+	7	1	150	131	7.0
CP008925.1	h6.sal.bam	other	3027862	3027862	0	+	1	1	144	131	1.0
CP008925.1	h6.sal.bam	other	3027863	3027863	0	+	0	4	144	130	0.0
CP008925.1	h6.sal.bam	other	3027864	3027864	0	+	0	1	140	131	0.0
CP008925.1	h6.sal.bam	other	3027865	3027865	0	+	0	1	139	133	0.0
CP008925.1	h6.sal.bam	other	3027866	3027866	0	+	5	1	139	135	5.0
CP008925.1	h6.sal.bam	other	3027867	3027867	0	+	5	0	143	134	5.0
CP008925.1	h6.sal.bam	other	3027868	3027868	0	+	4	2	142	134	4.0
CP008925.1	h6.sal.bam	other	3027869	3027869	0	+	1	0	140	137	1.0
CP008925.1	h6.sal.bam	other	3027870	3027870	0	+	5	2	145	138	5.0
CP008925.1	h6.sal.bam	other	3027871	3027871	0	+	0	5	139	138	0.0
CP008925.1	h6.sal.bam	other	3027872	3027872	0	+	1	1	139	134	1.0
CP008925.1	h6.sal.bam	other	3027873	3027873	0	+	10	0	145	135	10.0
CP008925.1	h6.sal.bam	other	3027874	3027874	0	+	0	0	142	135	0.0
CP008925.1	h6.sal.bam	other	3027875	3027875	0	+	2	1	141	135	2.0
CP008925.1	h6.sal.bam	other	3027876	3027876	0	+	1	1	142	135	1.0
CP008925.1	h6.sal.bam	other	3027877	3027877	0	+	1	3	137	135	1.0
CP008925.1	h6.sal.bam	other	3027878	3027878	0	+	0	3	137	133	0.0
CP008925.1	h6.sal.bam	other	3027879	3027879	0	+	2	1	139	131	2.0
CP008925.1	h6.sal.bam	other	3027880	3027880	0	+	0	1	136	131	0.0
CP008925.1	h6.sal.bam	other	3027881	3027881	0	+	1	2	136	131	1.0
CP008925.1	h6.sal.bam	other	3027882	3027882	0	+	2	1	135	129	2.0
CP008925.1	h6.sal.bam	other	3027883	3027883	0	+	4	3	139	128	4.0
CP008925.1	h6.sal.bam	other	3027884	3027884	0	+	1	1	137	125	1.0
CP008925.1	h6.sal.bam	other	3027885	3027885	0	+	2	1	139	124	2.0
CP008925.1	h6.sal.bam	other	3027886	3027886	0	+	6	3	144	127	6.0
CP008925.1	h6.sal.bam	other	3027887	3027887	0	+	0	7	140	125	0.0
CP008925.1	h6.sal.bam	other	3027888	3027888	0	+	2	1	139	122	2.0
CP008925.1	h6.sal.bam	other	3027889	3027889	0	+	7	0	146	122	7.0
CP008925.1	h6.sal.bam	other	3027890	3027890	0	+	4	5	145	126	4.0
CP008925.1	h6.sal.bam	other	3027891	3027891	0	+	5	1	147	127	5.0
CP008925.1	h6.sal.bam	other	3027892	3027892	0	+	2	3	149	127	2.0
CP008925.1	h6.sal.bam	other	3027893	3027893	0	+	1	1	146	127	1.0
CP008925.1	h6.sal.bam	other	3027894	3027894	0	+	3	1	148	127	3.0
CP008925.1	h6.sal.bam	other	3027895	3027895	0	+	1	1	149	126	1.0
CP008925.1	h6.sal.bam	other	3027896	3027896	0	+	0	4	146	134	0.0
CP008925.1	h6.sal.bam	other	3027897	3027897	0	+	1	2	145	130	1.0
CP008925.1	h6.sal.bam	other	3027898	3027898	0	+	0	2	145	128	0.0
CP008925.1	h6.sal.bam	other	3027899	3027899	0	+	1	0	146	126	1.0
CP008925.1	h6.sal.bam	other	3027900	3027900	0	+	1	0	141	126	1.0
CP008925.1	h6.sal.bam	other	3027901	3027901	0	+	0	1	141	129	0.0
CP008925.1	h6.sal.bam	other	3027902	3027902	0	+	3	2	144	131	3.0
CP008925.1	h6.sal.bam	other	3027903	3027903	0	+	3	2	145	133	3.0
CP008925.1	h6.sal.bam	other	3027904	3027904	0	+	1	7	145	131	1.0
CP008925.1	h6.sal.bam	other	3027905	3027905	0	+	2	3	146	124	2.0
CP008925.1	h6.sal.bam	other	3027906	3027906	0	+	1	0	147	122	1.0
CP008925.1	h6.sal.bam	other	3027907	3027907	0	+	3	3	148	124	3.0
CP008925.1	h6.sal.bam	other	3027908	3027908	0	+	0	1	147	124	0.0
CP008925.1	h6.sal.bam	other	3027909	3027909	0	+	0	0	147	123	0.0
CP008925.1	h6.sal.bam	other	3027910	3027910	0	+	1	1	140	123	1.0
CP008925.1	h6.sal.bam	other	3027911	3027911	0	+	3	1	142	125	3.0
CP008925.1	h6.sal.bam	other	3027912	3027912	0	+	1	1	139	124	1.0
CP008925.1	h6.sal.bam	other	3027913	3027913	0	+	0	2	139	125	0.0
CP008925.1	h6.sal.bam	other	3027914	3027914	0	+	0	0	137	128	0.0
CP008925.1	h6.sal.bam	other	3027915	3027915	0	+	3	2	138	128	3.0
CP008925.1	h6.sal.bam	other	3027916	3027916	0	+	3	1	141	126	3.0
CP008925.1	h6.sal.bam	other	3027917	3027917	0	+	1	1	142	130	1.0
CP008925.1	h6.sal.bam	other	3027918	3027918	0	+	1	1	139	133	1.0
CP008925.1	h6.sal.bam	other	3027919	3027919	0	+	2	3	141	133	2.0
CP008925.1	h6.sal.bam	other	3027920	3027920	0	+	3	2	143	131	3.0
CP008925.1	h6.sal.bam	other	3027921	3027921	0	+	0	0	138	129	0.0
CP008925.1	h6.sal.bam	other	3027922	3027922	0	+	0	4	136	129	0.0
CP008925.1	h6.sal.bam	other	3027923	3027923	0	+	2	2	136	126	2.0
CP008925.1	h6.sal.bam	other	3027924	3027924	0	+	1	0	134	127	1.0
CP008925.1	h6.sal.bam	other	3027925	3027925	0	+	2	4	134	129	2.0
CP008925.1	h6.sal.bam	other	3027926	3027926	0	+	2	1	134	125	2.0
CP008925.1	h6.sal.bam	other	3027927	3027927	0	+	2	1	135	124	2.0
CP008925.1	h6.sal.bam	other	3027928	3027928	0	+	1	1	136	123	1.0
CP008925.1	h6.sal.bam	other	3027929	3027929	0	+	2	1	135	127	2.0
CP008925.1	h6.sal.bam	GAAC	3027930	3027930	3027938	+	2	5	136	128	2.0
CP008925.1	h6.sal.bam	other	3027931	3027931	0	+	0	0	136	130	0.0
CP008925.1	h6.sal.bam	GAAC	3027932	3027932	3027938	+	8	1	143	134	8.0
CP008925.1	h6.sal.bam	other	3027933	3027933	0	+	1	1	143	135	1.0
CP008925.1	h6.sal.bam	other	3027934	3027934	0	+	3	5	137	134	3.0
CP008925.1	h6.sal.bam	other	3027935	3027935	0	+	2	4	139	136	2.0
CP008925.1	h6.sal.bam	other	3027936	3027936	0	+	0	1	139	132	0.0
CP008925.1	h6.sal.bam	other	3027937	3027937	0	+	3	0	141	136	3.0
CP008925.1	h6.sal.bam	other	3027938	3027938	0	+	3	5	143	136	3.0
CP008925.1	h6.sal.bam	other	3027939	3027939	0	+	0	3	143	135	0.0
CP008925.1	h6.sal.bam	other	3027940	3027940	0	+	0	2	138	133	0.0
CP008925.1	h6.sal.bam	other	3027941	3027941	0	+	1	0	139	136	1.0
CP008925.1	h6.sal.bam	other	3027942	3027942	0	+	1	2	134	137	1.0
CP008925.1	h6.sal.bam	other	3027943	3027943	0	+	0	3	131	135	0.0
CP008925.1	h6.sal.bam	other	3027944	3027944	0	+	3	1	133	134	3.0
CP008925.1	h6.sal.bam	other	3027945	3027945	0	+	2	2	130	133	2.0
CP008925.1	h6.sal.bam	other	3027946	3027946	0	+	1	1	131	133	1.0
CP008925.1	h6.sal.bam	GAAC	3027947	3027947	3027938	+	3	2	132	132	3.0
CP008925.1	h6.sal.bam	other	3027948	3027948	0	+	2	0	127	132	2.0
CP008925.1	h6.sal.bam	GAAC	3027949	3027949	3027938	+	0	1	127	132	0.0
CP008925.1	h6.sal.bam	other	3027950	3027950	0	+	4	1	129	132	4.0
CP008925.1	h6.sal.bam	other	3027951	3027951	0	+	1	1	129	131	1.0
CP008925.1	h6.sal.bam	other	3027952	3027952	0	+	1	2	129	133	1.0
CP008925.1	h6.sal.bam	other	3027953	3027953	0	+	1	2	128	134	1.0
CP008925.1	h6.sal.bam	other	3027954	3027954	0	+	1	0	129	134	1.0
CP008925.1	h6.sal.bam	other	3027955	3027955	0	+	3	1	132	134	3.0
CP008925.1	h6.sal.bam	other	3027956	3027956	0	+	5	0	137	133	5.0
CP008925.1	h6.sal.bam	other	3027957	3027957	0	+	0	0	135	142	0.0
CP008925.1	h6.sal.bam	other	3027958	3027958	0	+	3	1	134	142	3.0
CP008925.1	h6.sal.bam	other	3027959	3027959	0	+	0	3	133	141	0.0
CP008925.1	h6.sal.bam	other	3027960	3027960	0	+	0	0	131	144	0.0
CP008925.1	h6.sal.bam	other	3027961	3027961	0	+	1	3	126	144	1.0
CP008925.1	h6.sal.bam	other	3027962	3027962	0	+	1	4	127	145	1.0
CP008925.1	h6.sal.bam	other	3027963	3027963	0	+	1	1	124	143	0.6666666666666666
CP008925.1	h6.sal.bam	other	3027964	3027964	0	+	0	1	118	145	0.0
CP008925.1	h6.sal.bam	other	3027965	3027965	0	+	2	6	116	144	1.3333333333333333
CP008925.1	h6.sal.bam	other	3027966	3027966	0	+	1	0	111	138	1.0
CP008925.1	h6.sal.bam	other	3027967	3027967	0	+	2	4	112	143	2.0
CP008925.1	h6.sal.bam	other	3027968	3027968	0	+	1	1	109	144	0.6666666666666666
CP008925.1	h6.sal.bam	other	3027969	3027969	0	+	2	8	111	146	1.3333333333333333
CP008925.1	h6.sal.bam	other	3027970	3027970	0	+	4	1	114	139	2.6666666666666665
CP008925.1	h6.sal.bam	other	3027971	3027971	0	+	1	1	115	139	0.6666666666666666
CP008925.1	h6.sal.bam	other	3027972	3027972	0	+	0	0	114	138	0.0
CP008925.1	h6.sal.bam	other	3027973	3027973	0	+	2	0	116	140	1.0
CP008925.1	h6.sal.bam	other	3027974	3027974	0	+	3	3	118	141	1.5
CP008925.1	h6.sal.bam	other	3027975	3027975	0	+	7	3	122	138	4.666666666666667
CP008925.1	h6.sal.bam	other	3027976	3027976	0	+	0	1	122	135	0.0
CP008925.1	h6.sal.bam	other	3027977	3027977	0	+	1	3	121	138	1.0
CP008925.1	h6.sal.bam	other	3027978	3027978	0	+	0	0	118	136	0.0
CP008925.1	h6.sal.bam	other	3027979	3027979	0	+	0	0	118	138	0.0
CP008925.1	h6.sal.bam	other	3027980	3027980	0	+	2	1	118	142	2.0
CP008925.1	h6.sal.bam	other	3027981	3027981	0	+	1	3	115	143	1.0
CP008925.1	h6.sal.bam	other	3027982	3027982	0	+	1	2	116	146	1.0
CP008925.1	h6.sal.bam	other	3027983	3027983	0	+	2	0	118	145	2.0
CP008925.1	h6.sal.bam	other	3027984	3027984	0	+	0	0	116	147	0.0
CP008925.1	h6.sal.bam	other	3027985	3027985	0	+	5	4	120	149	5.0
CP008925.1	h6.sal.bam	other	3027986	3027986	0	+	3	2	120	150	3.0
CP008925.1	h6.sal.bam	GTTC	3027987	3027987	3027995	+	2	4	120	152	2.0
CP008925.1	h6.sal.bam	other	3027988	3027988	0	+	1	3	121	153	1.0
CP008925.1	h6.sal.bam	GTTC	3027989	3027989	3027995	+	10	1	131	151	10.0
CP008925.1	h6.sal.bam	other	3027990	3027990	0	+	0	2	129	150	0.0
CP008925.1	h6.sal.bam	other	3027991	3027991	0	+	1	4	128	153	0.6666666666666666
CP008925.1	h6.sal.bam	other	3027992	3027992	0	+	0	1	127	151	0.0
CP008925.1	h6.sal.bam	other	3027993	3027993	0	+	2	0	128	151	1.0
CP008925.1	h6.sal.bam	other	3027994	3027994	0	+	0	1	127	153	0.0
CP008925.1	h6.sal.bam	other	3027995	3027995	0	+	3	0	128	156	2.0
CP008925.1	h6.sal.bam	other	3027996	3027996	0	+	3	2	131	156	1.5
CP008925.1	h6.sal.bam	other	3027997	3027997	0	+	1	3	132	157	0.5
CP008925.1	h6.sal.bam	other	3027998	3027998	0	+	2	0	132	154	1.3333333333333333
CP008925.1	h6.sal.bam	other	3027999	3027999	0	+	2	2	133	155	1.0
CP008925.1	h6.sal.bam	other	3028000	3028000	0	+	0	1	131	155	0.0
CP008925.1	h6.sal.bam	other	3028001	3028001	0	+	3	0	132	157	2.0
CP008925.1	h6.sal.bam	other	3028002	3028002	0	+	1	3	130	158	0.5
CP008925.1	h6.sal.bam	other	3028003	3028003	0	+	2	3	132	155	1.0
CP008925.1	h6.sal.bam	GTTC	3028004	3028004	3027995	+	0	7	130	162	0.0
CP008925.1	h6.sal.bam	other	3028005	3028005	0	+	0	2	128	155	0.0
CP008925.1	h6.sal.bam	GTTC	3028006	3028006	3027995	+	10	5	138	154	5.0
CP008925.1	h6.sal.bam	other	3028007	3028007	0	+	2	4	131	152	1.0
CP008925.1	h6.sal.bam	other	3028008	3028008	0	+	3	1	131	151	1.5
CP008925.1	h6.sal.bam	other	3028009	3028009	0	+	3	5	133	152	1.5
CP008925.1	h6.sal.bam	other	3028010	3028010	0	+	4	0	136	148	2.0
CP008925.1	h6.sal.bam	other	3028011	3028011	0	+	0	1	136	151	0.0
CP008925.1	h6.sal.bam	other	3028012	3028012	0	+	4	1	134	150	2.0
CP008925.1	h6.sal.bam	other	3028013	3028013	0	+	2	1	136	151	1.0
CP008925.1	h6.sal.bam	other	3028014	3028014	0	+	3	2	139	150	1.5
CP008925.1	h6.sal.bam	other	3028015	3028015	0	+	0	3	139	151	0.0
CP008925.1	h6.sal.bam	other	3028016	3028016	0	+	1	1	139	148	0.5
CP008925.1	h6.sal.bam	other	3028017	3028017	0	+	0	2	138	147	0.0
CP008925.1	h6.sal.bam	other	3028018	3028018	0	+	2	1	140	145	1.0
CP008925.1	h6.sal.bam	other	3028019	3028019	0	+	4	1	141	149	2.0
CP008925.1	h6.sal.bam	other	3028020	3028020	0	+	3	1	142	151	1.5
CP008925.1	h6.sal.bam	other	3028021	3028021	0	+	0	2	141	150	0.0
CP008925.1	h6.sal.bam	other	3028022	3028022	0	+	3	0	141	154	1.5
CP008925.1	h6.sal.bam	other	3028023	3028023	0	+	3	0	142	156	1.5
CP008925.1	h6.sal.bam	other	3028024	3028024	0	+	1	2	143	156	0.5
CP008925.1	h6.sal.bam	other	3028025	3028025	0	+	1	6	140	156	0.5
CP008925.1	h6.sal.bam	other	3028026	3028026	0	+	1	0	140	150	0.5
CP008925.1	h6.sal.bam	other	3028027	3028027	0	+	5	0	144	151	2.5
CP008925.1	h6.sal.bam	other	3028028	3028028	0	+	5	0	147	151	2.5
CP008925.1	h6.sal.bam	other	3028029	3028029	0	+	0	5	147	153	0.0
CP008925.1	h6.sal.bam	other	3028030	3028030	0	+	1	5	145	148	0.5
CP008925.1	h6.sal.bam	other	3028031	3028031	0	+	8	2	148	147	4.0
CP008925.1	h6.sal.bam	other	3028032	3028032	0	+	1	2	148	145	0.5
CP008925.1	h6.sal.bam	other	3028033	3028033	0	+	2	1	148	146	1.0
CP008925.1	h6.sal.bam	other	3028034	3028034	0	+	1	0	149	147	0.5
CP008925.1	h6.sal.bam	other	3028035	3028035	0	+	4	2	153	148	2.0
CP008925.1	h6.sal.bam	other	3028036	3028036	0	+	1	2	153	146	0.5
CP008925.1	h6.sal.bam	other	3028037	3028037	0	+	1	2	152	145	0.5
CP008925.1	h6.sal.bam	other	3028038	3028038	0	+	8	5	160	147	4.0
CP008925.1	h6.sal.bam	other	3028039	3028039	0	+	6	0	163	142	3.0
CP008925.1	h6.sal.bam	other	3028040	3028040	0	+	2	3	165	142	1.0
CP008925.1	h6.sal.bam	other	3028041	3028041	0	+	3	3	168	140	1.5
CP008925.1	h6.sal.bam	other	3028042	3028042	0	+	0	2	166	137	0.0
CP008925.1	h6.sal.bam	other	3028043	3028043	0	+	3	2	168	136	1.5
CP008925.1	h6.sal.bam	other	3028044	3028044	0	+	2	1	168	136	1.0
CP008925.1	h6.sal.bam	other	3028045	3028045	0	+	1	2	165	135	0.5
CP008925.1	h6.sal.bam	other	3028046	3028046	0	+	2	0	164	136	1.0
CP008925.1	h6.sal.bam	other	3028047	3028047	0	+	3	3	167	137	1.5
CP008925.1	h6.sal.bam	other	3028048	3028048	0	+	1	1	168	137	0.5
CP008925.1	h6.sal.bam	other	3028049	3028049	0	+	2	0	160	139	1.0
CP008925.1	h6.sal.bam	other	3028050	3028050	0	+	1	0	160	141	0.5
CP008925.1	h6.sal.bam	other	3028051	3028051	0	+	0	3	160	142	0.0
CP008925.1	h6.sal.bam	other	3028052	3028052	0	+	2	1	162	141	1.0
CP008925.1	h6.sal.bam	other	3028053	3028053	0	+	1	2	163	140	0.6666666666666666
CP008925.1	h6.sal.bam	other	3028054	3028054	0	+	2	4	165	138	1.0
CP008925.1	h6.sal.bam	other	3028055	3028055	0	+	2	2	165	139	1.0
CP008925.1	h6.sal.bam	other	3028056	3028056	0	+	3	5	167	140	2.0
CP008925.1	h6.sal.bam	other	3028057	3028057	0	+	1	1	167	135	0.6666666666666666
CP008925.1	h6.sal.bam	other	3028058	3028058	0	+	1	2	166	134	1.0
CP008925.1	h6.sal.bam	other	3028059	3028059	0	+	0	3	161	133	0.0
CP008925.1	h6.sal.bam	other	3028060	3028060	0	+	2	5	163	130	2.0
CP008925.1	h6.sal.bam	other	3028061	3028061	0	+	1	5	161	125	1.0
CP008925.1	h6.sal.bam	other	3028062	3028062	0	+	1	3	159	120	1.0
CP008925.1	h6.sal.bam	other	3028063	3028063	0	+	0	1	158	117	0.0
CP008925.1	h6.sal.bam	other	3028064	3028064	0	+	3	6	152	120	3.0
CP008925.1	h6.sal.bam	other	3028065	3028065	0	+	1	0	153	118	1.0
CP008925.1	h6.sal.bam	other	3028066	3028066	0	+	4	2	156	124	4.0
CP008925.1	h6.sal.bam	other	3028067	3028067	0	+	2	1	158	122	2.0
CP008925.1	h6.sal.bam	other	3028068	3028068	0	+	4	2	160	124	4.0
CP008925.1	h6.sal.bam	other	3028069	3028069	0	+	0	4	160	123	0.0
CP008925.1	h6.sal.bam	other	3028070	3028070	0	+	5	3	162	121	5.0
CP008925.1	h6.sal.bam	other	3028071	3028071	0	+	1	0	159	118	1.0
CP008925.1	h6.sal.bam	other	3028072	3028072	0	+	3	1	162	120	3.0
CP008925.1	h6.sal.bam	other	3028073	3028073	0	+	1	1	160	119	1.0
CP008925.1	h6.sal.bam	other	3028074	3028074	0	+	3	1	161	121	3.0
CP008925.1	h6.sal.bam	other	3028075	3028075	0	+	1	2	157	120	1.0
CP008925.1	h6.sal.bam	other	3028076	3028076	0	+	0	1	157	121	0.0
CP008925.1	h6.sal.bam	other	3028077	3028077	0	+	1	3	158	121	1.0
CP008925.1	h6.sal.bam	other	3028078	3028078	0	+	0	8	158	125	0.0
CP008925.1	h6.sal.bam	other	3028079	3028079	0	+	3	1	161	122	3.0
CP008925.1	h6.sal.bam	other	3028080	3028080	0	+	0	0	161	123	0.0
CP008925.1	h6.sal.bam	other	3028081	3028081	0	+	2	3	152	124	2.0
CP008925.1	h6.sal.bam	other	3028082	3028082	0	+	0	3	151	122	0.0
CP008925.1	h6.sal.bam	other	3028083	3028083	0	+	1	1	148	125	1.0
CP008925.1	h6.sal.bam	other	3028084	3028084	0	+	3	1	149	126	3.0
CP008925.1	h6.sal.bam	other	3028085	3028085	0	+	4	3	149	126	4.0
CP008925.1	h6.sal.bam	other	3028086	3028086	0	+	4	2	150	123	4.0
CP008925.1	h6.sal.bam	other	3028087	3028087	0	+	1	0	149	123	1.0
CP008925.1	h6.sal.bam	other	3028088	3028088	0	+	0	1	147	124	0.0
CP008925.1	h6.sal.bam	other	3028089	3028089	0	+	1	2	145	123	1.0
CP008925.1	h6.sal.bam	other	3028090	3028090	0	+	2	0	147	122	2.0
CP008925.1	h6.sal.bam	other	3028091	3028091	0	+	0	1	146	128	0.0
CP008925.1	h6.sal.bam	other	3028092	3028092	0	+	1	4	147	127	1.0
CP008925.1	h6.sal.bam	other	3028093	3028093	0	+	0	1	145	125	0.0
CP008925.1	h6.sal.bam	other	3028094	3028094	0	+	2	4	144	125	2.0
CP008925.1	h6.sal.bam	other	3028095	3028095	0	+	1	0	142	122	1.0
CP008925.1	h6.sal.bam	other	3028096	3028096	0	+	5	5	147	122	5.0
CP008925.1	h6.sal.bam	other	3028097	3028097	0	+	1	2	145	120	1.0
CP008925.1	h6.sal.bam	other	3028098	3028098	0	+	2	1	144	119	2.0
CP008925.1	h6.sal.bam	other	3028099	3028099	0	+	2	1	145	119	2.0
CP008925.1	h6.sal.bam	other	3028100	3028100	0	+	1	1	144	120	1.0
CP008925.1	h6.sal.bam	other	3028101	3028101	0	+	4	0	138	119	4.0
CP008925.1	h6.sal.bam	other	3028102	3028102	0	+	1	0	139	120	1.0
CP008925.1	h6.sal.bam	other	3028103	3028103	0	+	1	1	140	120	1.0
CP008925.1	h6.sal.bam	other	3028104	3028104	0	+	6	0	145	120	6.0
CP008925.1	h6.sal.bam	other	3028105	3028105	0	+	0	4	145	120	0.0
CP008925.1	h6.sal.bam	other	3028106	3028106	0	+	0	1	136	120	0.0
CP008925.1	h6.sal.bam	other	3028107	3028107	0	+	4	3	140	119	4.0
CP008925.1	h6.sal.bam	other	3028108	3028108	0	+	1	1	139	116	1.0
CP008925.1	h6.sal.bam	other	3028109	3028109	0	+	1	1	139	116	1.0
CP008925.1	h6.sal.bam	other	3028110	3028110	0	+	1	0	133	116	1.0
CP008925.1	h6.sal.bam	other	3028111	3028111	0	+	0	1	133	116	0.0
CP008925.1	h6.sal.bam	other	3028112	3028112	0	+	1	4	134	115	1.0
CP008925.1	h6.sal.bam	other	3028113	3028113	0	+	0	0	126	111	0.0
CP008925.1	h6.sal.bam	other	3028114	3028114	0	+	1	1	121	112	1.0
CP008925.1	h6.sal.bam	other	3028115	3028115	0	+	3	0	121	111	3.0
CP008925.1	h6.sal.bam	other	3028116	3028116	0	+	3	1	121	112	3.0
CP008925.1	h6.sal.bam	other	3028117	3028117	0	+	3	1	124	111	3.0
CP008925.1	h6.sal.bam	other	3028118	3028118	0	+	0	1	120	111	0.0
CP008925.1	h6.sal.bam	other	3028119	3028119	0	+	0	0	119	110	0.0
CP008925.1	h6.sal.bam	other	3028120	3028120	0	+	0	3	113	110	0.0
CP008925.1	h6.sal.bam	other	3028121	3028121	0	+	0	1	113	108	0.0
CP008925.1	h6.sal.bam	other	3028122	3028122	0	+	1	3	114	108	1.0
CP008925.1	h6.sal.bam	other	3028123	3028123	0	+	2	3	115	105	2.0
CP008925.1	h6.sal.bam	other	3028124	3028124	0	+	2	3	117	102	2.0
CP008925.1	h6.sal.bam	other	3028125	3028125	0	+	2	1	118	102	2.0
CP008925.1	h6.sal.bam	other	3028126	3028126	0	+	1	1	119	101	1.0
CP008925.1	h6.sal.bam	other	3028127	3028127	0	+	0	1	117	101	0.0
CP008925.1	h6.sal.bam	other	3028128	3028128	0	+	1	4	117	100	1.0
CP008925.1	h6.sal.bam	other	3028129	3028129	0	+	0	1	115	97	0.0
CP008925.1	h6.sal.bam	other	3028130	3028130	0	+	1	2	114	101	1.0
CP008925.1	h6.sal.bam	other	3028131	3028131	0	+	4	0	115	100	4.0
CP008925.1	h6.sal.bam	other	3028132	3028132	0	+	2	0	116	100	2.0
CP008925.1	h6.sal.bam	other	3028133	3028133	0	+	0	1	115	145	0.0
CP008925.1	h6.sal.bam	other	3028134	3028134	0	+	3	0	116	146	3.0
CP008925.1	h6.sal.bam	other	3028135	3028135	0	+	1	0	116	146	1.0
CP008925.1	h6.sal.bam	other	3028136	3028136	0	+	2	0	117	150	2.0
CP008925.1	h6.sal.bam	other	3028137	3028137	0	+	1	4	118	150	1.0
CP008925.1	h6.sal.bam	other	3028138	3028138	0	+	0	1	114	147	0.0
CP008925.1	h6.sal.bam	other	3028139	3028139	0	+	1	3	114	148	1.0
CP008925.1	h6.sal.bam	other	3028140	3028140	0	+	1	6	115	145	1.0
CP008925.1	h6.sal.bam	other	3028141	3028141	0	+	4	3	114	139	4.0
CP008925.1	h6.sal.bam	other	3028142	3028142	0	+	0	0	112	144	0.0
CP008925.1	h6.sal.bam	other	3028143	3028143	0	+	1	1	111	145	1.0
CP008925.1	h6.sal.bam	other	3028144	3028144	0	+	0	3	111	144	0.0
CP008925.1	h6.sal.bam	other	3028145	3028145	0	+	2	0	108	141	2.0
CP008925.1	h6.sal.bam	other	3028146	3028146	0	+	1	1	108	141	1.0
CP008925.1	h6.sal.bam	other	3028147	3028147	0	+	4	2	109	149	4.0
CP008925.1	h6.sal.bam	other	3028148	3028148	0	+	0	1	108	148	0.0
CP008925.1	h6.sal.bam	other	3028149	3028149	0	+	2	0	107	147	2.0
CP008925.1	h6.sal.bam	other	3028150	3028150	0	+	2	3	108	275	2.0
CP008925.1	h6.sal.bam	other	3028151	3028151	0	+	3	1	110	279	3.0
CP008925.1	h6.sal.bam	other	3028152	3028152	0	+	0	8	110	278	0.0
CP008925.1	h6.sal.bam	other	3028153	3028153	0	+	0	5	110	270	0.0
CP008925.1	h6.sal.bam	other	3028154	3028154	0	+	5	1	112	265	5.0
CP008925.1	h6.sal.bam	other	3028155	3028155	0	+	1	1	113	265	1.0
CP008925.1	h6.sal.bam	other	3028156	3028156	0	+	0	1	111	265	0.0
CP008925.1	h6.sal.bam	other	3028157	3028157	0	+	1	7	112	264	1.0
CP008925.1	h6.sal.bam	other	3028158	3028158	0	+	0	2	110	260	0.0
CP008925.1	h6.sal.bam	other	3028159	3028159	0	+	0	0	108	258	0.0
CP008925.1	h6.sal.bam	other	3028160	3028160	0	+	2	2	105	260	2.0
CP008925.1	h6.sal.bam	other	3028161	3028161	0	+	1	0	103	259	1.0
CP008925.1	h6.sal.bam	other	3028162	3028162	0	+	0	1	102	261	0.0
CP008925.1	h6.sal.bam	other	3028163	3028163	0	+	1	2	100	262	1.0
CP008925.1	h6.sal.bam	other	3028164	3028164	0	+	0	4	100	260	0.0
CP008925.1	h6.sal.bam	other	3028165	3028165	0	+	1	1	101	257	1.0
CP008925.1	h6.sal.bam	other	3028166	3028166	0	+	0	1	101	257	0.0
CP008925.1	h6.sal.bam	other	3028167	3028167	0	+	1	1	101	257	1.0
CP008925.1	h6.sal.bam	other	3028168	3028168	0	+	3	1	102	257	3.0
CP008925.1	h6.sal.bam	other	3028169	3028169	0	+	3	1	105	257	3.0
CP008925.1	h6.sal.bam	other	3028170	3028170	0	+	1	0	99	257	1.0
CP008925.1	h6.sal.bam	other	3028171	3028171	0	+	1	3	100	257	1.0
CP008925.1	h6.sal.bam	other	3028172	3028172	0	+	2	1	102	255	2.0
CP008925.1	h6.sal.bam	other	3028173	3028173	0	+	2	1	100	257	2.0
CP008925.1	h6.sal.bam	other	3028174	3028174	0	+	0	2	100	256	0.0
CP008925.1	h6.sal.bam	other	3028175	3028175	0	+	0	0	99	256	0.0
CP008925.1	h6.sal.bam	other	3028176	3028176	0	+	1	1	96	258	1.0
CP008925.1	h6.sal.bam	other	3028177	3028177	0	+	1	0	95	259	1.0
CP008925.1	h6.sal.bam	other	3028178	3028178	0	+	0	1	94	261	0.0
CP008925.1	h6.sal.bam	other	3028179	3028179	0	+	1	2	90	261	1.0
CP008925.1	h6.sal.bam	other	3028180	3028180	0	+	0	2	90	259	0.0
CP008925.1	h6.sal.bam	other	3028181	3028181	0	+	0	0	90	258	0.0
CP008925.1	h6.sal.bam	other	3028182	3028182	0	+	3	0	89	259	3.0
CP008925.1	h6.sal.bam	other	3028183	3028183	0	+	0	1	88	259	0.0
CP008925.1	h6.sal.bam	other	3028184	3028184	0	+	1	1	88	260	1.0
CP008925.1	h6.sal.bam	other	3028185	3028185	0	+	1	0	87	262	1.0
CP008925.1	h6.sal.bam	other	3028186	3028186	0	+	1	0	88	265	1.0
CP008925.1	h6.sal.bam	other	3028187	3028187	0	+	0	0	88	266	0.0
CP008925.1	h6.sal.bam	other	3028188	3028188	0	+	0	1	88	266	0.0
CP008925.1	h6.sal.bam	other	3028189	3028189	0	+	1	0	82	265	1.0
CP008925.1	h6.sal.bam	other	3028190	3028190	0	+	0	1	82	268	0.0
CP008925.1	h6.sal.bam	other	3028191	3028191	0	+	1	0	83	268	1.0
CP008925.1	h6.sal.bam	other	3028192	3028192	0	+	1	1	81	269	1.0
CP008925.1	h6.sal.bam	other	3028193	3028193	0	+	2	0	83	268	2.0
CP008925.1	h6.sal.bam	other	3028194	3028194	0	+	2	1	85	268	2.0
CP008925.1	h6.sal.bam	other	3028195	3028195	0	+	2	0	87	268	2.0
CP008925.1	h6.sal.bam	other	3028196	3028196	0	+	0	1	86	270	0.0
CP008925.1	h6.sal.bam	other	3028197	3028197	0	+	3	0	87	271	3.0
CP008925.1	h6.sal.bam	other	3028198	3028198	0	+	0	3	87	271	0.0
CP008925.1	h6.sal.bam	other	3028199	3028199	0	+	1	0	86	269	1.0
CP008925.1	h6.sal.bam	other	3028200	3028200	0	+	2	1	86	271	2.0
CP008925.1	h6.sal.bam	other	3028201	3028201	0	+	1	0	85	270	1.0
CP008925.1	h6.sal.bam	other	3028202	3028202	0	+	1	0	85	270	1.0
CP008925.1	h6.sal.bam	other	3028203	3028203	0	+	1	1	85	270	1.0
CP008925.1	h6.sal.bam	other	3028204	3028204	0	+	0	5	85	270	0.0
CP008925.1	h6.sal.bam	other	3028205	3028205	0	+	5	1	89	265	5.0
CP008925.1	h6.sal.bam	GTTC	3028206	3028206	3028214	+	1	47	86	264	1.0
CP008925.1	h6.sal.bam	other	3028207	3028207	0	+	2	1	87	217	2.0
CP008925.1	h6.sal.bam	GTTC	3028208	3028208	3028214	+	36	1	123	216	36.0
CP008925.1	h6.sal.bam	other	3028209	3028209	0	+	1	0	121	218	1.0
CP008925.1	h6.sal.bam	other	3028210	3028210	0	+	1	4	121	220	1.0
CP008925.1	h6.sal.bam	other	3028211	3028211	0	+	1	1	120	217	1.0
CP008925.1	h6.sal.bam	other	3028212	3028212	0	+	0	0	119	216	0.0
CP008925.1	h6.sal.bam	other	3028213	3028213	0	+	0	2	119	216	0.0
CP008925.1	h6.sal.bam	other	3028214	3028214	0	+	2	0	120	216	2.0
CP008925.1	h6.sal.bam	other	3028215	3028215	0	+	6	0	124	218	6.0
CP008925.1	h6.sal.bam	other	3028216	3028216	0	+	2	9	123	218	2.0
CP008925.1	h6.sal.bam	other	3028217	3028217	0	+	2	1	124	209	2.0
CP008925.1	h6.sal.bam	other	3028218	3028218	0	+	2	1	125	208	2.0
CP008925.1	h6.sal.bam	other	3028219	3028219	0	+	3	2	128	216	3.0
CP008925.1	h6.sal.bam	other	3028220	3028220	0	+	0	4	126	215	0.0
CP008925.1	h6.sal.bam	other	3028221	3028221	0	+	0	1	125	212	0.0
CP008925.1	h6.sal.bam	other	3028222	3028222	0	+	2	0	123	211	2.0
CP008925.1	h6.sal.bam	GTTC	3028223	3028223	3028214	+	2	139	124	211	2.0
CP008925.1	h6.sal.bam	other	3028224	3028224	0	+	1	1	121	72	1.0
CP008925.1	h6.sal.bam	GTTC	3028225	3028225	3028214	+	143	1	263	80	143.0
CP008925.1	h6.sal.bam	other	3028226	3028226	0	+	8	0	269	81	8.0
CP008925.1	h6.sal.bam	other	3028227	3028227	0	+	0	0	269	81	0.0
CP008925.1	h6.sal.bam	other	3028228	3028228	0	+	0	0	263	82	0.0
CP008925.1	h6.sal.bam	other	3028229	3028229	0	+	2	1	265	83	2.0
CP008925.1	h6.sal.bam	other	3028230	3028230	0	+	0	1	265	82	0.0
CP008925.1	h6.sal.bam	other	3028231	3028231	0	+	1	1	266	82	1.0
CP008925.1	h6.sal.bam	other	3028232	3028232	0	+	0	1	264	84	0.0
CP008925.1	h6.sal.bam	other	3028233	3028233	0	+	0	1	264	86	0.0
CP008925.1	h6.sal.bam	other	3028234	3028234	0	+	0	1	264	85	0.0
CP008925.1	h6.sal.bam	other	3028235	3028235	0	+	6	0	269	86	6.0
CP008925.1	h6.sal.bam	other	3028236	3028236	0	+	1	1	269	86	1.0
CP008925.1	h6.sal.bam	other	3028237	3028237	0	+	0	2	269	89	0.0
CP008925.1	h6.sal.bam	other	3028238	3028238	0	+	1	0	269	89	1.0
CP008925.1	h6.sal.bam	other	3028239	3028239	0	+	1	0	270	89	1.0
CP008925.1	h6.sal.bam	other	3028240	3028240	0	+	2	1	271	89	2.0
CP008925.1	h6.sal.bam	other	3028241	3028241	0	+	1	0	267	88	1.0
CP008925.1	h6.sal.bam	other	3028242	3028242	0	+	0	1	267	88	0.0
CP008925.1	h6.sal.bam	other	3028243	3028243	0	+	1	1	264	87	1.0
CP008925.1	h6.sal.bam	other	3028244	3028244	0	+	0	1	263	86	0.0
CP008925.1	h6.sal.bam	other	3028245	3028245	0	+	1	0	264	96	1.0
CP008925.1	h6.sal.bam	other	3028246	3028246	0	+	1	1	264	97	1.0
CP008925.1	h6.sal.bam	other	3028247	3028247	0	+	0	2	263	96	0.0
CP008925.1	h6.sal.bam	other	3028248	3028248	0	+	1	1	262	94	1.0
CP008925.1	h6.sal.bam	other	3028249	3028249	0	+	1	1	263	95	1.0
CP008925.1	h6.sal.bam	other	3028250	3028250	0	+	0	3	262	95	0.0
CP008925.1	h6.sal.bam	other	3028251	3028251	0	+	0	1	261	92	0.0
CP008925.1	h6.sal.bam	other	3028252	3028252	0	+	1	1	262	91	1.0
CP008925.1	h6.sal.bam	other	3028253	3028253	0	+	3	1	265	90	3.0
CP008925.1	h6.sal.bam	other	3028254	3028254	0	+	0	0	264	91	0.0
CP008925.1	h6.sal.bam	other	3028255	3028255	0	+	2	1	266	91	2.0
CP008925.1	h6.sal.bam	other	3028256	3028256	0	+	0	1	266	90	0.0
CP008925.1	h6.sal.bam	other	3028257	3028257	0	+	5	0	269	91	5.0
CP008925.1	h6.sal.bam	other	3028258	3028258	0	+	1	2	270	92	1.0
CP008925.1	h6.sal.bam	other	3028259	3028259	0	+	0	3	265	91	0.0
CP008925.1	h6.sal.bam	other	3028260	3028260	0	+	1	3	266	89	1.0
CP008925.1	h6.sal.bam	other	3028261	3028261	0	+	1	1	267	88	1.0
CP008925.1	h6.sal.bam	other	3028262	3028262	0	+	4	0	270	89	4.0
CP008925.1	h6.sal.bam	other	3028263	3028263	0	+	5	0	273	89	5.0
CP008925.1	h6.sal.bam	other	3028264	3028264	0	+	0	3	273	89	0.0
CP008925.1	h6.sal.bam	other	3028265	3028265	0	+	1	1	272	91	1.0
CP008925.1	h6.sal.bam	other	3028266	3028266	0	+	0	1	272	91	0.0
CP008925.1	h6.sal.bam	other	3028267	3028267	0	+	4	0	276	91	4.0
CP008925.1	h6.sal.bam	other	3028268	3028268	0	+	6	1	282	94	6.0
CP008925.1	h6.sal.bam	other	3028269	3028269	0	+	2	1	281	93	2.0
CP008925.1	h6.sal.bam	other	3028270	3028270	0	+	1	1	281	92	1.0
CP008925.1	h6.sal.bam	other	3028271	3028271	0	+	0	2	279	91	0.0
CP008925.1	h6.sal.bam	other	3028272	3028272	0	+	0	0	277	91	0.0
CP008925.1	h6.sal.bam	other	3028273	3028273	0	+	1	1	275	95	1.0
CP008925.1	h6.sal.bam	other	3028274	3028274	0	+	2	3	277	98	2.0
CP008925.1	h6.sal.bam	other	3028275	3028275	0	+	2	0	277	96	2.0
CP008925.1	h6.sal.bam	other	3028276	3028276	0	+	2	0	279	96	2.0
CP008925.1	h6.sal.bam	other	3028277	3028277	0	+	2	0	279	96	2.0
CP008925.1	h6.sal.bam	other	3028278	3028278	0	+	1	1	280	103	1.0
CP008925.1	h6.sal.bam	other	3028279	3028279	0	+	6	1	284	102	6.0
CP008925.1	h6.sal.bam	other	3028280	3028280	0	+	0	0	281	101	0.0
CP008925.1	h6.sal.bam	other	3028281	3028281	0	+	1	1	282	110	1.0
CP008925.1	h6.sal.bam	other	3028282	3028282	0	+	1	2	263	112	1.0
CP008925.1	h6.sal.bam	other	3028283	3028283	0	+	2	2	251	111	2.0
CP008925.1	h6.sal.bam	other	3028284	3028284	0	+	2	1	252	110	2.0
CP008925.1	h6.sal.bam	other	3028285	3028285	0	+	0	1	249	110	0.0
CP008925.1	h6.sal.bam	other	3028286	3028286	0	+	2	0	250	110	2.0
CP008925.1	h6.sal.bam	other	3028287	3028287	0	+	2	0	252	110	2.0
CP008925.1	h6.sal.bam	other	3028288	3028288	0	+	1	3	247	110	1.0
CP008925.1	h6.sal.bam	other	3028289	3028289	0	+	1	0	248	116	1.0
CP008925.1	h6.sal.bam	other	3028290	3028290	0	+	0	1	242	116	0.0
CP008925.1	h6.sal.bam	other	3028291	3028291	0	+	2	3	244	115	2.0
CP008925.1	h6.sal.bam	other	3028292	3028292	0	+	0	3	242	112	0.0
CP008925.1	h6.sal.bam	other	3028293	3028293	0	+	0	2	240	109	0.0
CP008925.1	h6.sal.bam	other	3028294	3028294	0	+	4	1	241	116	4.0
CP008925.1	h6.sal.bam	other	3028295	3028295	0	+	1	1	242	115	1.0
CP008925.1	h6.sal.bam	other	3028296	3028296	0	+	2	0	244	118	2.0
CP008925.1	h6.sal.bam	other	3028297	3028297	0	+	2	3	239	122	2.0
CP008925.1	h6.sal.bam	other	3028298	3028298	0	+	1	2	239	120	1.0
CP008925.1	h6.sal.bam	other	3028299	3028299	0	+	1	2	237	121	1.0
CP008925.1	h6.sal.bam	GAAC	3028300	3028300	3028308	+	2	2	100	122	2.0
CP008925.1	h6.sal.bam	other	3028301	3028301	0	+	2	0	102	120	2.0
CP008925.1	h6.sal.bam	GAAC	3028302	3028302	3028308	+	1	1	102	120	1.0
CP008925.1	h6.sal.bam	other	3028303	3028303	0	+	0	1	102	123	0.0
CP008925.1	h6.sal.bam	other	3028304	3028304	0	+	3	1	104	126	3.0
CP008925.1	h6.sal.bam	other	3028305	3028305	0	+	1	1	105	125	1.0
CP008925.1	h6.sal.bam	other	3028306	3028306	0	+	0	2	104	124	0.0
CP008925.1	h6.sal.bam	other	3028307	3028307	0	+	1	3	105	122	1.0
CP008925.1	h6.sal.bam	other	3028308	3028308	0	+	4	0	109	127	4.0
CP008925.1	h6.sal.bam	other	3028309	3028309	0	+	2	2	104	128	2.0
CP008925.1	h6.sal.bam	other	3028310	3028310	0	+	0	2	104	128	0.0
CP008925.1	h6.sal.bam	other	3028311	3028311	0	+	3	2	107	126	3.0
CP008925.1	h6.sal.bam	other	3028312	3028312	0	+	7	2	114	125	7.0
CP008925.1	h6.sal.bam	other	3028313	3028313	0	+	1	4	114	123	1.0
CP008925.1	h6.sal.bam	other	3028314	3028314	0	+	7	4	120	124	7.0
CP008925.1	h6.sal.bam	other	3028315	3028315	0	+	1	0	119	120	1.0
CP008925.1	h6.sal.bam	other	3028316	3028316	0	+	0	2	118	120	0.0
CP008925.1	h6.sal.bam	GAAC	3028317	3028317	3028308	+	0	1	118	125	0.0
CP008925.1	h6.sal.bam	other	3028318	3028318	0	+	0	0	117	125	0.0
CP008925.1	h6.sal.bam	GAAC	3028319	3028319	3028308	+	0	0	117	125	0.0
CP008925.1	h6.sal.bam	other	3028320	3028320	0	+	3	1	119	125	3.0
CP008925.1	h6.sal.bam	other	3028321	3028321	0	+	2	1	120	124	2.0
CP008925.1	h6.sal.bam	other	3028322	3028322	0	+	3	1	123	125	3.0
CP008925.1	h6.sal.bam	other	3028323	3028323	0	+	1	1	123	124	1.0
CP008925.1	h6.sal.bam	other	3028324	3028324	0	+	4	2	126	129	4.0
CP008925.1	h6.sal.bam	other	3028325	3028325	0	+	0	0	126	127	0.0
CP008925.1	h6.sal.bam	other	3028326	3028326	0	+	0	0	126	128	0.0
CP008925.1	h6.sal.bam	other	3028327	3028327	0	+	3	0	128	129	3.0
CP008925.1	h6.sal.bam	other	3028328	3028328	0	+	1	1	125	130	1.0
CP008925.1	h6.sal.bam	other	3028329	3028329	0	+	1	0	126	131	1.0
CP008925.1	h6.sal.bam	other	3028330	3028330	0	+	0	1	125	132	0.0
CP008925.1	h6.sal.bam	other	3028331	3028331	0	+	0	1	125	133	0.0
CP008925.1	h6.sal.bam	other	3028332	3028332	0	+	2	1	120	134	2.0
CP008925.1	h6.sal.bam	other	3028333	3028333	0	+	5	0	125	136	5.0
CP008925.1	h6.sal.bam	other	3028334	3028334	0	+	0	1	125	136	0.0
CP008925.1	h6.sal.bam	other	3028335	3028335	0	+	0	2	124	137	0.0
CP008925.1	h6.sal.bam	other	3028336	3028336	0	+	3	2	126	138	3.0
CP008925.1	h6.sal.bam	other	3028337	3028337	0	+	1	0	122	139	1.0
CP008925.1	h6.sal.bam	other	3028338	3028338	0	+	1	2	117	144	1.0
CP008925.1	h6.sal.bam	other	3028339	3028339	0	+	0	3	117	145	0.0
CP008925.1	h6.sal.bam	other	3028340	3028340	0	+	1	1	118	144	1.0
CP008925.1	h6.sal.bam	other	3028341	3028341	0	+	0	1	118	145	0.0
CP008925.1	h6.sal.bam	other	3028342	3028342	0	+	3	3	117	147	3.0
CP008925.1	h6.sal.bam	other	3028343	3028343	0	+	2	0	113	146	2.0
CP008925.1	h6.sal.bam	other	3028344	3028344	0	+	3	0	114	146	3.0
CP008925.1	h6.sal.bam	other	3028345	3028345	0	+	2	0	115	146	2.0
CP008925.1	h6.sal.bam	other	3028346	3028346	0	+	0	2	115	146	0.0
CP008925.1	h6.sal.bam	other	3028347	3028347	0	+	1	4	116	147	1.0
CP008925.1	h6.sal.bam	other	3028348	3028348	0	+	1	4	116	144	1.0
CP008925.1	h6.sal.bam	other	3028349	3028349	0	+	0	1	108	145	0.0
CP008925.1	h6.sal.bam	other	3028350	3028350	0	+	2	2	110	146	2.0
CP008925.1	h6.sal.bam	other	3028351	3028351	0	+	1	5	110	145	1.0
CP008925.1	h6.sal.bam	other	3028352	3028352	0	+	1	4	111	147	1.0
CP008925.1	h6.sal.bam	other	3028353	3028353	0	+	2	3	113	143	2.0
CP008925.1	h6.sal.bam	other	3028354	3028354	0	+	1	2	108	146	1.0
CP008925.1	h6.sal.bam	other	3028355	3028355	0	+	3	3	111	145	3.0
CP008925.1	h6.sal.bam	other	3028356	3028356	0	+	5	0	114	146	5.0
CP008925.1	h6.sal.bam	other	3028357	3028357	0	+	1	1	115	147	1.0
CP008925.1	h6.sal.bam	other	3028358	3028358	0	+	3	1	114	151	3.0
CP008925.1	h6.sal.bam	other	3028359	3028359	0	+	2	1	116	151	2.0
CP008925.1	h6.sal.bam	other	3028360	3028360	0	+	1	1	111	150	1.0
CP008925.1	h6.sal.bam	other	3028361	3028361	0	+	1	5	112	149	1.0
CP008925.1	h6.sal.bam	other	3028362	3028362	0	+	2	4	114	144	2.0
CP008925.1	h6.sal.bam	other	3028363	3028363	0	+	3	2	116	144	3.0
CP008925.1	h6.sal.bam	other	3028364	3028364	0	+	2	1	116	144	2.0
CP008925.1	h6.sal.bam	other	3028365	3028365	0	+	0	3	114	144	0.0
CP008925.1	h6.sal.bam	other	3028366	3028366	0	+	0	2	114	144	0.0
CP008925.1	h6.sal.bam	other	3028367	3028367	0	+	2	0	116	144	2.0
CP008925.1	h6.sal.bam	other	3028368	3028368	0	+	1	1	113	147	1.0
CP008925.1	h6.sal.bam	other	3028369	3028369	0	+	0	4	113	150	0.0
CP008925.1	h6.sal.bam	other	3028370	3028370	0	+	1	1	114	147	0.6666666666666666
CP008925.1	h6.sal.bam	other	3028371	3028371	0	+	3	3	117	147	2.0
CP008925.1	h6.sal.bam	other	3028372	3028372	0	+	1	1	117	145	0.6666666666666666
CP008925.1	h6.sal.bam	other	3028373	3028373	0	+	1	3	116	145	0.5
CP008925.1	h6.sal.bam	other	3028374	3028374	0	+	1	3	117	144	0.6666666666666666
CP008925.1	h6.sal.bam	other	3028375	3028375	0	+	1	4	116	145	0.6666666666666666
CP008925.1	h6.sal.bam	other	3028376	3028376	0	+	0	0	114	141	0.0
CP008925.1	h6.sal.bam	other	3028377	3028377	0	+	4	4	115	142	2.0
CP008925.1	h6.sal.bam	other	3028378	3028378	0	+	4	0	119	138	2.0
CP008925.1	h6.sal.bam	other	3028379	3028379	0	+	2	1	118	138	1.0
CP008925.1	h6.sal.bam	other	3028380	3028380	0	+	1	1	119	139	0.5
CP008925.1	h6.sal.bam	other	3028381	3028381	0	+	0	3	119	141	0.0
CP008925.1	h6.sal.bam	other	3028382	3028382	0	+	1	3	118	145	0.5
CP008925.1	h6.sal.bam	other	3028383	3028383	0	+	5	1	121	146	2.5
CP008925.1	h6.sal.bam	other	3028384	3028384	0	+	2	2	121	147	1.0
CP008925.1	h6.sal.bam	other	3028385	3028385	0	+	5	0	126	148	2.5
CP008925.1	h6.sal.bam	other	3028386	3028386	0	+	2	1	124	150	1.0
CP008925.1	h6.sal.bam	other	3028387	3028387	0	+	0	0	118	150	0.0
CP008925.1	h6.sal.bam	other	3028388	3028388	0	+	2	5	120	152	1.0
CP008925.1	h6.sal.bam	other	3028389	3028389	0	+	2	0	114	147	1.0
CP008925.1	h6.sal.bam	other	3028390	3028390	0	+	0	0	114	147	0.0
CP008925.1	h6.sal.bam	other	3028391	3028391	0	+	2	7	116	154	1.0
CP008925.1	h6.sal.bam	other	3028392	3028392	0	+	0	1	116	149	0.0
CP008925.1	h6.sal.bam	other	3028393	3028393	0	+	1	0	117	153	0.5
CP008925.1	h6.sal.bam	other	3028394	3028394	0	+	2	0	117	156	1.0
CP008925.1	h6.sal.bam	other	3028395	3028395	0	+	1	0	117	157	0.5
CP008925.1	h6.sal.bam	other	3028396	3028396	0	+	0	2	115	158	0.0
CP008925.1	h6.sal.bam	other	3028397	3028397	0	+	2	1	113	162	1.0
CP008925.1	h6.sal.bam	other	3028398	3028398	0	+	0	5	113	164	0.0
CP008925.1	h6.sal.bam	other	3028399	3028399	0	+	3	1	112	161	1.5
CP008925.1	h6.sal.bam	other	3028400	3028400	0	+	1	1	113	161	0.5
CP008925.1	h6.sal.bam	other	3028401	3028401	0	+	6	0	119	160	3.0
CP008925.1	h6.sal.bam	other	3028402	3028402	0	+	3	1	119	160	1.5
CP008925.1	h6.sal.bam	other	3028403	3028403	0	+	0	2	118	161	0.0
CP008925.1	h6.sal.bam	other	3028404	3028404	0	+	2	1	118	163	1.0
CP008925.1	h6.sal.bam	other	3028405	3028405	0	+	4	3	122	163	2.0
CP008925.1	h6.sal.bam	other	3028406	3028406	0	+	4	1	126	161	2.0
CP008925.1	h6.sal.bam	other	3028407	3028407	0	+	2	3	126	161	1.0
CP008925.1	h6.sal.bam	other	3028408	3028408	0	+	3	2	124	162	1.5
CP008925.1	h6.sal.bam	other	3028409	3028409	0	+	1	3	124	160	0.5
CP008925.1	h6.sal.bam	other	3028410	3028410	0	+	0	3	124	157	0.0
CP008925.1	h6.sal.bam	other	3028411	3028411	0	+	2	1	124	158	1.0
CP008925.1	h6.sal.bam	other	3028412	3028412	0	+	2	4	124	159	1.0
CP008925.1	h6.sal.bam	other	3028413	3028413	0	+	1	3	125	155	0.5
CP008925.1	h6.sal.bam	other	3028414	3028414	0	+	1	2	123	156	0.5
CP008925.1	h6.sal.bam	other	3028415	3028415	0	+	2	3	124	158	1.0
CP008925.1	h6.sal.bam	other	3028416	3028416	0	+	3	2	126	156	1.5
CP008925.1	h6.sal.bam	other	3028417	3028417	0	+	3	2	127	154	1.5
CP008925.1	h6.sal.bam	other	3028418	3028418	0	+	2	0	127	154	1.0
CP008925.1	h6.sal.bam	other	3028419	3028419	0	+	3	1	128	154	1.5
CP008925.1	h6.sal.bam	other	3028420	3028420	0	+	6	3	133	158	3.0
CP008925.1	h6.sal.bam	other	3028421	3028421	0	+	2	2	134	157	1.0
CP008925.1	h6.sal.bam	other	3028422	3028422	0	+	3	0	136	157	1.5
CP008925.1	h6.sal.bam	other	3028423	3028423	0	+	5	4	139	157	2.5
CP008925.1	h6.sal.bam	other	3028424	3028424	0	+	1	2	138	153	0.5
CP008925.1	h6.sal.bam	other	3028425	3028425	0	+	0	1	138	159	0.0
CP008925.1	h6.sal.bam	other	3028426	3028426	0	+	2	7	139	161	1.0
CP008925.1	h6.sal.bam	other	3028427	3028427	0	+	2	5	138	157	1.0
CP008925.1	h6.sal.bam	other	3028428	3028428	0	+	4	3	138	154	2.0
CP008925.1	h6.sal.bam	other	3028429	3028429	0	+	3	4	141	151	1.5
CP008925.1	h6.sal.bam	other	3028430	3028430	0	+	0	2	133	149	0.0
CP008925.1	h6.sal.bam	other	3028431	3028431	0	+	0	2	133	147	0.0
CP008925.1	h6.sal.bam	other	3028432	3028432	0	+	7	4	139	152	3.5
CP008925.1	h6.sal.bam	other	3028433	3028433	0	+	1	1	139	149	0.5
CP008925.1	h6.sal.bam	other	3028434	3028434	0	+	3	0	141	152	1.5
CP008925.1	h6.sal.bam	other	3028435	3028435	0	+	2	0	142	157	1.0
CP008925.1	h6.sal.bam	other	3028436	3028436	0	+	3	1	143	159	1.5
CP008925.1	h6.sal.bam	other	3028437	3028437	0	+	2	2	143	161	1.0
CP008925.1	h6.sal.bam	other	3028438	3028438	0	+	2	2	145	159	1.0
CP008925.1	h6.sal.bam	other	3028439	3028439	0	+	4	1	143	162	2.0
CP008925.1	h6.sal.bam	other	3028440	3028440	0	+	3	3	146	162	1.5
CP008925.1	h6.sal.bam	other	3028441	3028441	0	+	1	2	147	160	0.5
CP008925.1	h6.sal.bam	other	3028442	3028442	0	+	1	3	148	158	0.5
CP008925.1	h6.sal.bam	other	3028443	3028443	0	+	0	4	148	155	0.0
CP008925.1	h6.sal.bam	other	3028444	3028444	0	+	2	0	150	151	1.0
CP008925.1	h6.sal.bam	other	3028445	3028445	0	+	2	1	152	151	1.0
CP008925.1	h6.sal.bam	other	3028446	3028446	0	+	3	1	153	153	1.5
CP008925.1	h6.sal.bam	other	3028447	3028447	0	+	1	2	152	153	0.5
CP008925.1	h6.sal.bam	other	3028448	3028448	0	+	1	2	152	157	0.5
CP008925.1	h6.sal.bam	other	3028449	3028449	0	+	2	5	153	157	1.0
CP008925.1	h6.sal.bam	other	3028450	3028450	0	+	1	0	153	152	0.5
CP008925.1	h6.sal.bam	other	3028451	3028451	0	+	2	1	155	154	1.0
CP008925.1	h6.sal.bam	other	3028452	3028452	0	+	0	1	151	153	0.0
CP008925.1	h6.sal.bam	other	3028453	3028453	0	+	2	0	151	155	1.0
CP008925.1	h6.sal.bam	other	3028454	3028454	0	+	0	3	148	155	0.0
CP008925.1	h6.sal.bam	other	3028455	3028455	0	+	6	4	153	156	3.0
CP008925.1	h6.sal.bam	other	3028456	3028456	0	+	2	4	155	153	1.0
CP008925.1	h6.sal.bam	other	3028457	3028457	0	+	1	3	152	152	0.5
CP008925.1	h6.sal.bam	other	3028458	3028458	0	+	1	1	149	151	0.5
CP008925.1	h6.sal.bam	other	3028459	3028459	0	+	1	4	149	154	0.5
CP008925.1	h6.sal.bam	other	3028460	3028460	0	+	2	1	145	151	1.0
CP008925.1	h6.sal.bam	other	3028461	3028461	0	+	4	1	149	151	2.0
CP008925.1	h6.sal.bam	other	3028462	3028462	0	+	4	2	153	153	2.0
CP008925.1	h6.sal.bam	other	3028463	3028463	0	+	6	0	154	153	3.0
CP008925.1	h6.sal.bam	other	3028464	3028464	0	+	1	1	154	153	0.5
CP008925.1	h6.sal.bam	other	3028465	3028465	0	+	3	7	157	157	1.5
CP008925.1	h6.sal.bam	other	3028466	3028466	0	+	2	1	157	151	1.0
CP008925.1	h6.sal.bam	other	3028467	3028467	0	+	2	3	159	151	1.0
CP008925.1	h6.sal.bam	other	3028468	3028468	0	+	2	4	159	148	1.0
CP008925.1	h6.sal.bam	other	3028469	3028469	0	+	1	1	159	146	0.5
CP008925.1	h6.sal.bam	other	3028470	3028470	0	+	1	1	158	145	0.5
CP008925.1	h6.sal.bam	other	3028471	3028471	0	+	1	6	159	145	0.5
CP008925.1	h6.sal.bam	other	3028472	3028472	0	+	3	3	162	142	1.5
CP008925.1	h6.sal.bam	other	3028473	3028473	0	+	2	2	163	139	1.0
CP008925.1	h6.sal.bam	other	3028474	3028474	0	+	0	1	160	137	0.0
CP008925.1	h6.sal.bam	other	3028475	3028475	0	+	5	2	165	141	2.5
CP008925.1	h6.sal.bam	other	3028476	3028476	0	+	2	1	162	139	1.0
CP008925.1	h6.sal.bam	other	3028477	3028477	0	+	3	1	162	144	1.5
CP008925.1	h6.sal.bam	other	3028478	3028478	0	+	1	2	163	144	0.5
CP008925.1	h6.sal.bam	other	3028479	3028479	0	+	0	1	156	144	0.0
CP008925.1	h6.sal.bam	other	3028480	3028480	0	+	0	1	156	143	0.0
CP008925.1	h6.sal.bam	other	3028481	3028481	0	+	3	1	155	147	1.5
CP008925.1	h6.sal.bam	other	3028482	3028482	0	+	3	4	153	147	1.5
CP008925.1	h6.sal.bam	other	3028483	3028483	0	+	1	0	153	144	0.5
CP008925.1	h6.sal.bam	other	3028484	3028484	0	+	1	3	154	145	0.5
CP008925.1	h6.sal.bam	other	3028485	3028485	0	+	2	2	152	143	1.0
CP008925.1	h6.sal.bam	other	3028486	3028486	0	+	1	2	153	142	0.6666666666666666
CP008925.1	h6.sal.bam	other	3028487	3028487	0	+	1	2	153	142	0.6666666666666666
CP008925.1	h6.sal.bam	other	3028488	3028488	0	+	1	2	153	141	1.0
CP008925.1	h6.sal.bam	other	3028489	3028489	0	+	2	3	154	142	2.0
CP008925.1	h6.sal.bam	other	3028490	3028490	0	+	1	1	151	139	1.0
CP008925.1	h6.sal.bam	other	3028491	3028491	0	+	1	0	151	141	1.0
CP008925.1	h6.sal.bam	GAAC	3028492	3028492	3028500	+	2	2	145	143	1.3333333333333333
CP008925.1	h6.sal.bam	other	3028493	3028493	0	+	1	2	146	142	0.5
CP008925.1	h6.sal.bam	GAAC	3028494	3028494	3028500	+	8	3	154	144	4.0
CP008925.1	h6.sal.bam	other	3028495	3028495	0	+	3	2	151	142	2.0
CP008925.1	h6.sal.bam	other	3028496	3028496	0	+	2	2	148	142	2.0
CP008925.1	h6.sal.bam	other	3028497	3028497	0	+	0	1	144	140	0.0
CP008925.1	h6.sal.bam	other	3028498	3028498	0	+	1	6	145	139	0.6666666666666666
CP008925.1	h6.sal.bam	other	3028499	3028499	0	+	2	1	146	136	2.0
CP008925.1	h6.sal.bam	other	3028500	3028500	0	+	0	2	146	138	0.0
CP008925.1	h6.sal.bam	other	3028501	3028501	0	+	2	3	144	139	2.0
CP008925.1	h6.sal.bam	other	3028502	3028502	0	+	1	2	141	136	1.0
CP008925.1	h6.sal.bam	other	3028503	3028503	0	+	2	2	143	134	2.0
CP008925.1	h6.sal.bam	other	3028504	3028504	0	+	1	1	140	134	1.0
CP008925.1	h6.sal.bam	other	3028505	3028505	0	+	2	5	142	138	2.0
CP008925.1	h6.sal.bam	other	3028506	3028506	0	+	1	2	143	133	1.0
CP008925.1	h6.sal.bam	other	3028507	3028507	0	+	1	2	133	132	0.6666666666666666
CP008925.1	h6.sal.bam	other	3028508	3028508	0	+	1	2	134	131	0.6666666666666666
CP008925.1	h6.sal.bam	GAAC	3028509	3028509	3028500	+	1	5	135	130	0.5
CP008925.1	h6.sal.bam	other	3028510	3028510	0	+	2	2	136	125	1.3333333333333333
CP008925.1	h6.sal.bam	GAAC	3028511	3028511	3028500	+	1	3	134	124	1.0
CP008925.1	h6.sal.bam	other	3028512	3028512	0	+	0	2	132	122	0.0
CP008925.1	h6.sal.bam	other	3028513	3028513	0	+	1	3	124	121	1.0
CP008925.1	h6.sal.bam	other	3028514	3028514	0	+	6	1	130	118	6.0
CP008925.1	h6.sal.bam	other	3028515	3028515	0	+	3	1	133	119	3.0
CP008925.1	h6.sal.bam	other	3028516	3028516	0	+	2	0	134	118	2.0
CP008925.1	h6.sal.bam	other	3028517	3028517	0	+	2	0	135	121	2.0
CP008925.1	h6.sal.bam	other	3028518	3028518	0	+	1	1	136	121	1.0
CP008925.1	h6.sal.bam	other	3028519	3028519	0	+	1	2	136	122	1.0
CP008925.1	h6.sal.bam	other	3028520	3028520	0	+	0	1	132	124	0.0
CP008925.1	h6.sal.bam	other	3028521	3028521	0	+	1	1	133	125	1.0
CP008925.1	h6.sal.bam	other	3028522	3028522	0	+	2	5	134	127	2.0
CP008925.1	h6.sal.bam	other	3028523	3028523	0	+	1	2	134	122	1.0
CP008925.1	h6.sal.bam	other	3028524	3028524	0	+	4	0	136	121	4.0
CP008925.1	h6.sal.bam	other	3028525	3028525	0	+	1	2	136	121	1.0
CP008925.1	h6.sal.bam	other	3028526	3028526	0	+	3	3	137	120	3.0
CP008925.1	h6.sal.bam	other	3028527	3028527	0	+	0	0	137	118	0.0
CP008925.1	h6.sal.bam	other	3028528	3028528	0	+	3	5	138	123	3.0
CP008925.1	h6.sal.bam	other	3028529	3028529	0	+	4	1	142	122	4.0
CP008925.1	h6.sal.bam	other	3028530	3028530	0	+	3	0	139	123	3.0
CP008925.1	h6.sal.bam	other	3028531	3028531	0	+	0	5	137	125	0.0
CP008925.1	h6.sal.bam	other	3028532	3028532	0	+	1	1	137	126	1.0
CP008925.1	h6.sal.bam	other	3028533	3028533	0	+	4	4	140	125	4.0
CP008925.1	h6.sal.bam	other	3028534	3028534	0	+	2	1	141	121	2.0
CP008925.1	h6.sal.bam	other	3028535	3028535	0	+	1	1	140	122	1.0
CP008925.1	h6.sal.bam	other	3028536	3028536	0	+	0	3	136	125	0.0
CP008925.1	h6.sal.bam	other	3028537	3028537	0	+	4	2	136	124	4.0
CP008925.1	h6.sal.bam	other	3028538	3028538	0	+	1	2	131	123	1.0
CP008925.1	h6.sal.bam	other	3028539	3028539	0	+	4	3	129	123	4.0
CP008925.1	h6.sal.bam	other	3028540	3028540	0	+	3	1	132	123	3.0
CP008925.1	h6.sal.bam	other	3028541	3028541	0	+	1	1	133	128	1.0
CP008925.1	h6.sal.bam	other	3028542	3028542	0	+	5	1	133	129	5.0
CP008925.1	h6.sal.bam	other	3028543	3028543	0	+	6	1	139	130	6.0
CP008925.1	h6.sal.bam	other	3028544	3028544	0	+	4	0	143	129	4.0
CP008925.1	h6.sal.bam	other	3028545	3028545	0	+	1	1	143	133	1.0
CP008925.1	h6.sal.bam	other	3028546	3028546	0	+	0	2	142	135	0.0
CP008925.1	h6.sal.bam	other	3028547	3028547	0	+	1	1	138	133	1.0
CP008925.1	h6.sal.bam	other	3028548	3028548	0	+	3	3	141	132	3.0
CP008925.1	h6.sal.bam	other	3028549	3028549	0	+	0	1	135	131	0.0
CP008925.1	h6.sal.bam	other	3028550	3028550	0	+	2	4	137	130	2.0
CP008925.1	h6.sal.bam	other	3028551	3028551	0	+	1	2	137	128	1.0
CP008925.1	h6.sal.bam	other	3028552	3028552	0	+	1	1	135	128	1.0
CP008925.1	h6.sal.bam	other	3028553	3028553	0	+	0	3	134	127	0.0
CP008925.1	h6.sal.bam	other	3028554	3028554	0	+	2	3	136	125	2.0
CP008925.1	h6.sal.bam	other	3028555	3028555	0	+	2	2	137	124	2.0
CP008925.1	h6.sal.bam	other	3028556	3028556	0	+	3	1	137	122	3.0
CP008925.1	h6.sal.bam	other	3028557	3028557	0	+	5	1	140	129	5.0
CP008925.1	h6.sal.bam	other	3028558	3028558	0	+	0	1	139	128	0.0
CP008925.1	h6.sal.bam	other	3028559	3028559	0	+	4	2	142	127	4.0
CP008925.1	h6.sal.bam	other	3028560	3028560	0	+	1	0	141	128	1.0
CP008925.1	h6.sal.bam	other	3028561	3028561	0	+	0	2	140	132	0.0
CP008925.1	h6.sal.bam	other	3028562	3028562	0	+	0	1	139	131	0.0
CP008925.1	h6.sal.bam	other	3028563	3028563	0	+	2	3	140	132	2.0
CP008925.1	h6.sal.bam	other	3028564	3028564	0	+	0	0	138	129	0.0
CP008925.1	h6.sal.bam	other	3028565	3028565	0	+	6	3	143	130	6.0
CP008925.1	h6.sal.bam	other	3028566	3028566	0	+	0	2	139	131	0.0
CP008925.1	h6.sal.bam	other	3028567	3028567	0	+	0	1	139	132	0.0
CP008925.1	h6.sal.bam	other	3028568	3028568	0	+	3	4	142	135	3.0
CP008925.1	h6.sal.bam	other	3028569	3028569	0	+	1	1	134	133	1.0
CP008925.1	h6.sal.bam	other	3028570	3028570	0	+	1	1	133	132	1.0
CP008925.1	h6.sal.bam	other	3028571	3028571	0	+	0	0	131	131	0.0
CP008925.1	h6.sal.bam	other	3028572	3028572	0	+	1	0	131	142	1.0
CP008925.1	h6.sal.bam	other	3028573	3028573	0	+	0	3	131	146	0.0
CP008925.1	h6.sal.bam	other	3028574	3028574	0	+	3	3	132	146	3.0
CP008925.1	h6.sal.bam	other	3028575	3028575	0	+	0	2	132	143	0.0
CP008925.1	h6.sal.bam	other	3028576	3028576	0	+	1	0	130	145	1.0
CP008925.1	h6.sal.bam	other	3028577	3028577	0	+	1	0	131	148	1.0
CP008925.1	h6.sal.bam	other	3028578	3028578	0	+	2	5	131	149	2.0
CP008925.1	h6.sal.bam	other	3028579	3028579	0	+	2	2	132	147	2.0
CP008925.1	h6.sal.bam	other	3028580	3028580	0	+	1	1	131	145	1.0
CP008925.1	h6.sal.bam	other	3028581	3028581	0	+	4	1	134	147	4.0
CP008925.1	h6.sal.bam	other	3028582	3028582	0	+	2	0	135	148	2.0
CP008925.1	h6.sal.bam	other	3028583	3028583	0	+	2	1	135	149	2.0
CP008925.1	h6.sal.bam	other	3028584	3028584	0	+	4	0	137	150	4.0
CP008925.1	h6.sal.bam	other	3028585	3028585	0	+	0	1	136	152	0.0
CP008925.1	h6.sal.bam	other	3028586	3028586	0	+	0	2	136	156	0.0
CP008925.1	h6.sal.bam	other	3028587	3028587	0	+	1	1	137	154	1.0
CP008925.1	h6.sal.bam	other	3028588	3028588	0	+	1	0	137	153	1.0
CP008925.1	h6.sal.bam	other	3028589	3028589	0	+	1	1	132	153	1.0
CP008925.1	h6.sal.bam	other	3028590	3028590	0	+	1	1	126	152	1.0
CP008925.1	h6.sal.bam	other	3028591	3028591	0	+	1	2	127	154	1.0
CP008925.1	h6.sal.bam	other	3028592	3028592	0	+	0	3	127	152	0.0
CP008925.1	h6.sal.bam	other	3028593	3028593	0	+	2	3	128	151	2.0
CP008925.1	h6.sal.bam	other	3028594	3028594	0	+	0	0	127	150	0.0
CP008925.1	h6.sal.bam	other	3028595	3028595	0	+	1	2	128	151	1.0
CP008925.1	h6.sal.bam	other	3028596	3028596	0	+	1	3	127	149	1.0
CP008925.1	h6.sal.bam	other	3028597	3028597	0	+	1	0	126	147	1.0
CP008925.1	h6.sal.bam	other	3028598	3028598	0	+	0	1	125	149	0.0
CP008925.1	h6.sal.bam	other	3028599	3028599	0	+	4	2	125	150	4.0
CP008925.1	h6.sal.bam	other	3028600	3028600	0	+	3	0	127	148	3.0
CP008925.1	h6.sal.bam	other	3028601	3028601	0	+	1	5	125	149	1.0
CP008925.1	h6.sal.bam	other	3028602	3028602	0	+	4	0	128	146	4.0
CP008925.1	h6.sal.bam	other	3028603	3028603	0	+	0	4	125	146	0.0
CP008925.1	h6.sal.bam	other	3028604	3028604	0	+	4	3	126	144	4.0
CP008925.1	h6.sal.bam	other	3028605	3028605	0	+	2	1	125	141	2.0
CP008925.1	h6.sal.bam	other	3028606	3028606	0	+	1	6	126	140	1.0
CP008925.1	h6.sal.bam	other	3028607	3028607	0	+	1	0	126	137	1.0
CP008925.1	h6.sal.bam	other	3028608	3028608	0	+	1	2	123	138	1.0
CP008925.1	h6.sal.bam	other	3028609	3028609	0	+	2	0	123	136	2.0
CP008925.1	h6.sal.bam	other	3028610	3028610	0	+	2	4	122	136	2.0
CP008925.1	h6.sal.bam	other	3028611	3028611	0	+	4	2	126	142	4.0
CP008925.1	h6.sal.bam	other	3028612	3028612	0	+	1	1	124	142	1.0
CP008925.1	h6.sal.bam	other	3028613	3028613	0	+	3	2	126	143	3.0
CP008925.1	h6.sal.bam	other	3028614	3028614	0	+	1	3	120	142	1.0
CP008925.1	h6.sal.bam	other	3028615	3028615	0	+	0	6	118	139	0.0
CP008925.1	h6.sal.bam	other	3028616	3028616	0	+	0	2	112	138	0.0
CP008925.1	h6.sal.bam	other	3028617	3028617	0	+	1	3	111	139	1.0
CP008925.1	h6.sal.bam	other	3028618	3028618	0	+	1	3	109	137	1.0
CP008925.1	h6.sal.bam	other	3028619	3028619	0	+	2	3	106	136	2.0
CP008925.1	h6.sal.bam	other	3028620	3028620	0	+	2	0	108	136	2.0
CP008925.1	h6.sal.bam	other	3028621	3028621	0	+	4	0	112	139	4.0
CP008925.1	h6.sal.bam	other	3028622	3028622	0	+	1	2	109	140	1.0
CP008925.1	h6.sal.bam	other	3028623	3028623	0	+	1	0	110	139	1.0
CP008925.1	h6.sal.bam	other	3028624	3028624	0	+	3	2	113	140	3.0
CP008925.1	h6.sal.bam	other	3028625	3028625	0	+	0	3	110	139	0.0
CP008925.1	h6.sal.bam	other	3028626	3028626	0	+	1	0	111	138	1.0
CP008925.1	h6.sal.bam	other	3028627	3028627	0	+	2	0	103	140	2.0
CP008925.1	h6.sal.bam	other	3028628	3028628	0	+	3	1	106	140	3.0
CP008925.1	h6.sal.bam	GAAC	3028629	3028629	3028637	+	0	2	106	139	0.0
CP008925.1	h6.sal.bam	other	3028630	3028630	0	+	0	4	106	137	0.0
CP008925.1	h6.sal.bam	GAAC	3028631	3028631	3028637	+	2	4	108	134	2.0
CP008925.1	h6.sal.bam	other	3028632	3028632	0	+	1	0	109	130	1.0
CP008925.1	h6.sal.bam	other	3028633	3028633	0	+	2	3	111	138	2.0
CP008925.1	h6.sal.bam	other	3028634	3028634	0	+	1	1	107	141	1.0
CP008925.1	h6.sal.bam	other	3028635	3028635	0	+	2	3	109	142	2.0
CP008925.1	h6.sal.bam	other	3028636	3028636	0	+	1	1	108	143	1.0
CP008925.1	h6.sal.bam	other	3028637	3028637	0	+	2	2	110	146	2.0
CP008925.1	h6.sal.bam	other	3028638	3028638	0	+	1	2	111	145	1.0
CP008925.1	h6.sal.bam	other	3028639	3028639	0	+	2	2	107	143	2.0
CP008925.1	h6.sal.bam	other	3028640	3028640	0	+	1	1	108	141	1.0
CP008925.1	h6.sal.bam	other	3028641	3028641	0	+	1	3	109	140	1.0
CP008925.1	h6.sal.bam	other	3028642	3028642	0	+	1	6	110	145	1.0
CP008925.1	h6.sal.bam	other	3028643	3028643	0	+	3	2	110	140	3.0
CP008925.1	h6.sal.bam	other	3028644	3028644	0	+	1	0	110	139	1.0
CP008925.1	h6.sal.bam	other	3028645	3028645	0	+	1	1	110	139	1.0
CP008925.1	h6.sal.bam	GAAC	3028646	3028646	3028637	+	2	10	112	138	2.0
CP008925.1	h6.sal.bam	other	3028647	3028647	0	+	2	3	113	128	2.0
CP008925.1	h6.sal.bam	GAAC	3028648	3028648	3028637	+	1	3	114	125	1.0
CP008925.1	h6.sal.bam	other	3028649	3028649	0	+	0	0	111	137	0.0
CP008925.1	h6.sal.bam	other	3028650	3028650	0	+	2	4	113	137	2.0
CP008925.1	h6.sal.bam	other	3028651	3028651	0	+	4	1	116	133	4.0
CP008925.1	h6.sal.bam	other	3028652	3028652	0	+	3	1	118	141	3.0
CP008925.1	h6.sal.bam	other	3028653	3028653	0	+	2	3	116	143	2.0
CP008925.1	h6.sal.bam	other	3028654	3028654	0	+	1	0	117	145	1.0
CP008925.1	h6.sal.bam	other	3028655	3028655	0	+	3	3	119	145	3.0
CP008925.1	h6.sal.bam	other	3028656	3028656	0	+	0	3	115	142	0.0
CP008925.1	h6.sal.bam	other	3028657	3028657	0	+	4	0	117	142	4.0
CP008925.1	h6.sal.bam	other	3028658	3028658	0	+	3	2	118	143	3.0
CP008925.1	h6.sal.bam	other	3028659	3028659	0	+	1	2	115	142	1.0
CP008925.1	h6.sal.bam	other	3028660	3028660	0	+	0	5	115	140	0.0
CP008925.1	h6.sal.bam	other	3028661	3028661	0	+	2	0	117	138	2.0
CP008925.1	h6.sal.bam	other	3028662	3028662	0	+	2	0	118	139	2.0
CP008925.1	h6.sal.bam	other	3028663	3028663	0	+	1	0	118	139	1.0
CP008925.1	h6.sal.bam	other	3028664	3028664	0	+	2	0	119	139	2.0
CP008925.1	h6.sal.bam	other	3028665	3028665	0	+	1	3	119	140	1.0
CP008925.1	h6.sal.bam	other	3028666	3028666	0	+	2	1	120	138	2.0
CP008925.1	h6.sal.bam	other	3028667	3028667	0	+	3	1	122	137	3.0
CP008925.1	h6.sal.bam	other	3028668	3028668	0	+	0	2	121	136	0.0
CP008925.1	h6.sal.bam	other	3028669	3028669	0	+	2	1	123	139	2.0
CP008925.1	h6.sal.bam	other	3028670	3028670	0	+	0	0	122	138	0.0
CP008925.1	h6.sal.bam	other	3028671	3028671	0	+	1	1	122	138	1.0
CP008925.1	h6.sal.bam	other	3028672	3028672	0	+	2	2	123	141	2.0
CP008925.1	h6.sal.bam	other	3028673	3028673	0	+	3	2	126	142	3.0
CP008925.1	h6.sal.bam	other	3028674	3028674	0	+	1	0	123	141	1.0
CP008925.1	h6.sal.bam	other	3028675	3028675	0	+	0	1	120	142	0.0
CP008925.1	h6.sal.bam	other	3028676	3028676	0	+	1	2	120	142	1.0
CP008925.1	h6.sal.bam	other	3028677	3028677	0	+	2	1	118	149	2.0
CP008925.1	h6.sal.bam	other	3028678	3028678	0	+	0	1	118	150	0.0
CP008925.1	h6.sal.bam	other	3028679	3028679	0	+	0	0	112	150	0.0
CP008925.1	h6.sal.bam	other	3028680	3028680	0	+	1	2	113	152	1.0
CP008925.1	h6.sal.bam	other	3028681	3028681	0	+	1	1	111	152	1.0
CP008925.1	h6.sal.bam	other	3028682	3028682	0	+	1	1	112	151	1.0
CP008925.1	h6.sal.bam	other	3028683	3028683	0	+	2	9	113	151	2.0
CP008925.1	h6.sal.bam	other	3028684	3028684	0	+	1	1	112	143	1.0
CP008925.1	h6.sal.bam	other	3028685	3028685	0	+	0	1	110	142	0.0
CP008925.1	h6.sal.bam	other	3028686	3028686	0	+	4	2	110	143	4.0
CP008925.1	h6.sal.bam	other	3028687	3028687	0	+	4	1	110	146	4.0
CP008925.1	h6.sal.bam	other	3028688	3028688	0	+	2	1	112	145	2.0
CP008925.1	h6.sal.bam	other	3028689	3028689	0	+	1	1	112	144	1.0
CP008925.1	h6.sal.bam	other	3028690	3028690	0	+	0	4	112	145	0.0
CP008925.1	h6.sal.bam	other	3028691	3028691	0	+	5	4	117	141	5.0
CP008925.1	h6.sal.bam	other	3028692	3028692	0	+	0	1	116	137	0.0
CP008925.1	h6.sal.bam	other	3028693	3028693	0	+	1	3	116	138	1.0
CP008925.1	h6.sal.bam	other	3028694	3028694	0	+	1	2	114	135	1.0
CP008925.1	h6.sal.bam	other	3028695	3028695	0	+	3	2	115	136	3.0
CP008925.1	h6.sal.bam	other	3028696	3028696	0	+	0	1	111	135	0.0
CP008925.1	h6.sal.bam	other	3028697	3028697	0	+	0	1	110	136	0.0
CP008925.1	h6.sal.bam	other	3028698	3028698	0	+	1	2	107	138	1.0
CP008925.1	h6.sal.bam	other	3028699	3028699	0	+	1	0	108	136	1.0
CP008925.1	h6.sal.bam	other	3028700	3028700	0	+	0	2	107	138	0.0
CP008925.1	h6.sal.bam	other	3028701	3028701	0	+	1	2	108	136	1.0
CP008925.1	h6.sal.bam	other	3028702	3028702	0	+	0	1	106	136	0.0
CP008925.1	h6.sal.bam	other	3028703	3028703	0	+	2	1	105	136	2.0
CP008925.1	h6.sal.bam	other	3028704	3028704	0	+	1	5	106	135	1.0
CP008925.1	h6.sal.bam	other	3028705	3028705	0	+	3	1	109	130	3.0
CP008925.1	h6.sal.bam	other	3028706	3028706	0	+	6	2	113	130	6.0
CP008925.1	h6.sal.bam	other	3028707	3028707	0	+	3	3	115	128	3.0
CP008925.1	h6.sal.bam	other	3028708	3028708	0	+	3	3	115	131	3.0
CP008925.1	h6.sal.bam	other	3028709	3028709	0	+	1	2	116	128	1.0
CP008925.1	h6.sal.bam	other	3028710	3028710	0	+	1	4	114	132	1.0
CP008925.1	h6.sal.bam	other	3028711	3028711	0	+	1	5	114	130	1.0
CP008925.1	h6.sal.bam	other	3028712	3028712	0	+	4	2	117	129	4.0
CP008925.1	h6.sal.bam	other	3028713	3028713	0	+	2	0	116	131	2.0
CP008925.1	h6.sal.bam	other	3028714	3028714	0	+	1	2	116	132	1.0
CP008925.1	h6.sal.bam	other	3028715	3028715	0	+	2	0	117	133	2.0
CP008925.1	h6.sal.bam	other	3028716	3028716	0	+	1	5	118	134	1.0
CP008925.1	h6.sal.bam	other	3028717	3028717	0	+	0	1	117	129	0.0
CP008925.1	h6.sal.bam	other	3028718	3028718	0	+	1	0	116	128	1.0
CP008925.1	h6.sal.bam	other	3028719	3028719	0	+	2	0	117	128	2.0
CP008925.1	h6.sal.bam	other	3028720	3028720	0	+	3	5	119	137	3.0
CP008925.1	h6.sal.bam	other	3028721	3028721	0	+	2	3	116	135	2.0
CP008925.1	h6.sal.bam	other	3028722	3028722	0	+	0	5	116	135	0.0
CP008925.1	h6.sal.bam	other	3028723	3028723	0	+	2	2	118	131	2.0
CP008925.1	h6.sal.bam	other	3028724	3028724	0	+	3	3	120	131	3.0
CP008925.1	h6.sal.bam	other	3028725	3028725	0	+	2	4	113	131	2.0
CP008925.1	h6.sal.bam	other	3028726	3028726	0	+	4	3	117	129	4.0
CP008925.1	h6.sal.bam	other	3028727	3028727	0	+	3	4	120	126	3.0
CP008925.1	h6.sal.bam	other	3028728	3028728	0	+	3	5	121	125	3.0
CP008925.1	h6.sal.bam	other	3028729	3028729	0	+	1	0	121	123	1.0
CP008925.1	h6.sal.bam	other	3028730	3028730	0	+	2	1	120	123	2.0
CP008925.1	h6.sal.bam	other	3028731	3028731	0	+	7	1	126	124	7.0
CP008925.1	h6.sal.bam	other	3028732	3028732	0	+	4	2	126	124	4.0
CP008925.1	h6.sal.bam	other	3028733	3028733	0	+	1	1	124	122	1.0
CP008925.1	h6.sal.bam	other	3028734	3028734	0	+	2	0	125	124	2.0
CP008925.1	h6.sal.bam	other	3028735	3028735	0	+	4	1	127	128	4.0
CP008925.1	h6.sal.bam	other	3028736	3028736	0	+	1	1	128	127	1.0
CP008925.1	h6.sal.bam	other	3028737	3028737	0	+	0	0	126	129	0.0
CP008925.1	h6.sal.bam	other	3028738	3028738	0	+	1	1	125	129	1.0
CP008925.1	h6.sal.bam	other	3028739	3028739	0	+	2	0	125	133	2.0
CP008925.1	h6.sal.bam	other	3028740	3028740	0	+	0	1	125	134	0.0
CP008925.1	h6.sal.bam	other	3028741	3028741	0	+	2	3	124	133	2.0
CP008925.1	h6.sal.bam	other	3028742	3028742	0	+	2	1	126	130	2.0
CP008925.1	h6.sal.bam	other	3028743	3028743	0	+	0	1	126	131	0.0
CP008925.1	h6.sal.bam	other	3028744	3028744	0	+	1	2	125	130	1.0
CP008925.1	h6.sal.bam	other	3028745	3028745	0	+	0	2	125	135	0.0
CP008925.1	h6.sal.bam	other	3028746	3028746	0	+	2	2	126	134	2.0
CP008925.1	h6.sal.bam	other	3028747	3028747	0	+	2	2	126	133	1.3333333333333333
CP008925.1	h6.sal.bam	other	3028748	3028748	0	+	1	1	124	131	0.5
CP008925.1	h6.sal.bam	other	3028749	3028749	0	+	0	1	123	134	0.0
CP008925.1	h6.sal.bam	other	3028750	3028750	0	+	1	4	124	133	0.5
CP008925.1	h6.sal.bam	other	3028751	3028751	0	+	3	6	126	132	1.5
CP008925.1	h6.sal.bam	other	3028752	3028752	0	+	2	2	126	129	1.0
CP008925.1	h6.sal.bam	other	3028753	3028753	0	+	0	1	126	129	0.0
CP008925.1	h6.sal.bam	other	3028754	3028754	0	+	2	1	128	128	1.0
CP008925.1	h6.sal.bam	GTTC	3028755	3028755	3028763	+	3	1	130	129	1.5
CP008925.1	h6.sal.bam	other	3028756	3028756	0	+	3	1	132	131	1.5
CP008925.1	h6.sal.bam	GTTC	3028757	3028757	3028763	+	0	1	131	132	0.0
CP008925.1	h6.sal.bam	other	3028758	3028758	0	+	0	0	129	133	0.0
CP008925.1	h6.sal.bam	other	3028759	3028759	0	+	4	1	132	135	2.0
CP008925.1	h6.sal.bam	other	3028760	3028760	0	+	1	1	129	135	0.5
CP008925.1	h6.sal.bam	other	3028761	3028761	0	+	0	5	124	136	0.0
CP008925.1	h6.sal.bam	other	3028762	3028762	0	+	2	1	126	132	1.0
CP008925.1	h6.sal.bam	other	3028763	3028763	0	+	3	1	129	132	1.5
CP008925.1	h6.sal.bam	other	3028764	3028764	0	+	1	1	129	131	0.5
CP008925.1	h6.sal.bam	other	3028765	3028765	0	+	1	1	130	133	0.5
CP008925.1	h6.sal.bam	other	3028766	3028766	0	+	2	2	127	142	1.0
CP008925.1	h6.sal.bam	other	3028767	3028767	0	+	0	1	122	142	0.0
CP008925.1	h6.sal.bam	other	3028768	3028768	0	+	2	0	124	142	1.0
CP008925.1	h6.sal.bam	other	3028769	3028769	0	+	3	1	127	146	1.5
CP008925.1	h6.sal.bam	other	3028770	3028770	0	+	1	2	127	146	0.5
CP008925.1	h6.sal.bam	other	3028771	3028771	0	+	2	0	129	144	1.0
CP008925.1	h6.sal.bam	GTTC	3028772	3028772	3028763	+	1	3	130	144	0.5
CP008925.1	h6.sal.bam	other	3028773	3028773	0	+	1	0	130	144	0.6666666666666666
CP008925.1	h6.sal.bam	GTTC	3028774	3028774	3028763	+	1	2	131	148	1.0
CP008925.1	h6.sal.bam	other	3028775	3028775	0	+	3	2	132	146	3.0
CP008925.1	h6.sal.bam	other	3028776	3028776	0	+	1	1	133	145	1.0
CP008925.1	h6.sal.bam	other	3028777	3028777	0	+	1	0	132	148	1.0
CP008925.1	h6.sal.bam	other	3028778	3028778	0	+	1	1	132	151	1.0
CP008925.1	h6.sal.bam	other	3028779	3028779	0	+	4	1	132	151	4.0
CP008925.1	h6.sal.bam	other	3028780	3028780	0	+	2	2	134	150	2.0
CP008925.1	h6.sal.bam	other	3028781	3028781	0	+	1	0	130	149	1.0
CP008925.1	h6.sal.bam	other	3028782	3028782	0	+	1	3	127	151	1.0
CP008925.1	h6.sal.bam	other	3028783	3028783	0	+	1	2	125	150	1.0
CP008925.1	h6.sal.bam	other	3028784	3028784	0	+	2	5	126	149	2.0
CP008925.1	h6.sal.bam	other	3028785	3028785	0	+	0	3	125	144	0.0
CP008925.1	h6.sal.bam	other	3028786	3028786	0	+	1	3	125	141	1.0
CP008925.1	h6.sal.bam	other	3028787	3028787	0	+	3	3	124	141	3.0
CP008925.1	h6.sal.bam	other	3028788	3028788	0	+	2	1	124	139	2.0
CP008925.1	h6.sal.bam	other	3028789	3028789	0	+	3	3	124	142	3.0
CP008925.1	h6.sal.bam	other	3028790	3028790	0	+	1	1	125	139	1.0
CP008925.1	h6.sal.bam	other	3028791	3028791	0	+	0	0	125	141	0.0
CP008925.1	h6.sal.bam	other	3028792	3028792	0	+	0	4	125	142	0.0
CP008925.1	h6.sal.bam	other	3028793	3028793	0	+	2	2	125	140	2.0
CP008925.1	h6.sal.bam	other	3028794	3028794	0	+	3	3	127	139	3.0
CP008925.1	h6.sal.bam	other	3028795	3028795	0	+	2	7	127	137	2.0
CP008925.1	h6.sal.bam	other	3028796	3028796	0	+	1	0	123	130	1.0
CP008925.1	h6.sal.bam	other	3028797	3028797	0	+	3	1	126	132	3.0
CP008925.1	h6.sal.bam	other	3028798	3028798	0	+	5	2	131	134	5.0
CP008925.1	h6.sal.bam	other	3028799	3028799	0	+	3	3	125	135	3.0
CP008925.1	h6.sal.bam	other	3028800	3028800	0	+	2	1	127	133	2.0
CP008925.1	h6.sal.bam	other	3028801	3028801	0	+	0	1	127	132	0.0
CP008925.1	h6.sal.bam	other	3028802	3028802	0	+	1	3	125	131	1.0
CP008925.1	h6.sal.bam	other	3028803	3028803	0	+	3	2	126	131	3.0
CP008925.1	h6.sal.bam	other	3028804	3028804	0	+	0	2	125	129	0.0
CP008925.1	h6.sal.bam	other	3028805	3028805	0	+	2	0	118	129	2.0
CP008925.1	h6.sal.bam	other	3028806	3028806	0	+	2	2	116	131	2.0
CP008925.1	h6.sal.bam	other	3028807	3028807	0	+	0	2	116	132	0.0
CP008925.1	h6.sal.bam	other	3028808	3028808	0	+	3	1	111	133	3.0
CP008925.1	h6.sal.bam	other	3028809	3028809	0	+	4	4	115	133	4.0
CP008925.1	h6.sal.bam	other	3028810	3028810	0	+	2	2	117	132	2.0
CP008925.1	h6.sal.bam	other	3028811	3028811	0	+	3	0	120	132	3.0
CP008925.1	h6.sal.bam	other	3028812	3028812	0	+	0	6	120	132	0.0
CP008925.1	h6.sal.bam	other	3028813	3028813	0	+	0	1	115	129	0.0
CP008925.1	h6.sal.bam	other	3028814	3028814	0	+	3	0	118	129	3.0
CP008925.1	h6.sal.bam	other	3028815	3028815	0	+	0	1	118	131	0.0
CP008925.1	h6.sal.bam	other	3028816	3028816	0	+	1	1	115	134	1.0
CP008925.1	h6.sal.bam	other	3028817	3028817	0	+	1	0	116	133	1.0
CP008925.1	h6.sal.bam	other	3028818	3028818	0	+	3	2	118	137	3.0
CP008925.1	h6.sal.bam	other	3028819	3028819	0	+	0	5	118	135	0.0
CP008925.1	h6.sal.bam	other	3028820	3028820	0	+	0	1	118	130	0.0
CP008925.1	h6.sal.bam	other	3028821	3028821	0	+	1	1	117	131	1.0
CP008925.1	h6.sal.bam	other	3028822	3028822	0	+	1	0	116	130	1.0
CP008925.1	h6.sal.bam	other	3028823	3028823	0	+	1	4	115	133	1.0
CP008925.1	h6.sal.bam	other	3028824	3028824	0	+	0	1	115	132	0.0
CP008925.1	h6.sal.bam	GTTC	3028825	3028825	3028833	+	0	3	114	134	0.0
CP008925.1	h6.sal.bam	other	3028826	3028826	0	+	0	3	110	132	0.0
CP008925.1	h6.sal.bam	GTTC	3028827	3028827	3028833	+	0	2	109	133	0.0
CP008925.1	h6.sal.bam	other	3028828	3028828	0	+	1	0	110	131	1.0
CP008925.1	h6.sal.bam	other	3028829	3028829	0	+	5	1	115	136	5.0
CP008925.1	h6.sal.bam	other	3028830	3028830	0	+	2	3	114	135	2.0
CP008925.1	h6.sal.bam	other	3028831	3028831	0	+	3	0	114	136	3.0
CP008925.1	h6.sal.bam	other	3028832	3028832	0	+	0	3	114	136	0.0
CP008925.1	h6.sal.bam	other	3028833	3028833	0	+	1	2	115	133	1.0
CP008925.1	h6.sal.bam	other	3028834	3028834	0	+	0	2	111	131	0.0
CP008925.1	h6.sal.bam	other	3028835	3028835	0	+	3	2	113	133	3.0
CP008925.1	h6.sal.bam	other	3028836	3028836	0	+	3	1	115	131	3.0
CP008925.1	h6.sal.bam	other	3028837	3028837	0	+	0	2	113	130	0.0
CP008925.1	h6.sal.bam	other	3028838	3028838	0	+	1	3	111	133	1.0
CP008925.1	h6.sal.bam	other	3028839	3028839	0	+	2	4	112	130	2.0
CP008925.1	h6.sal.bam	other	3028840	3028840	0	+	0	6	112	126	0.0
CP008925.1	h6.sal.bam	other	3028841	3028841	0	+	1	2	111	122	1.0
CP008925.1	h6.sal.bam	GTTC	3028842	3028842	3028833	+	1	2	112	120	1.0
CP008925.1	h6.sal.bam	other	3028843	3028843	0	+	1	3	111	126	1.0
CP008925.1	h6.sal.bam	GTTC	3028844	3028844	3028833	+	0	1	108	124	0.0
CP008925.1	h6.sal.bam	other	3028845	3028845	0	+	3	0	110	123	3.0
CP008925.1	h6.sal.bam	other	3028846	3028846	0	+	1	1	109	128	1.0
CP008925.1	h6.sal.bam	other	3028847	3028847	0	+	3	2	110	130	3.0
CP008925.1	h6.sal.bam	other	3028848	3028848	0	+	1	4	110	128	1.0
CP008925.1	h6.sal.bam	GAAC	3028849	3028849	3028857	+	3	0	111	125	3.0
CP008925.1	h6.sal.bam	other	3028850	3028850	0	+	0	3	108	126	0.0
CP008925.1	h6.sal.bam	GAAC	3028851	3028851	3028857	+	0	1	108	123	0.0
CP008925.1	h6.sal.bam	other	3028852	3028852	0	+	2	3	110	122	2.0
CP008925.1	h6.sal.bam	other	3028853	3028853	0	+	1	1	107	119	1.0
CP008925.1	h6.sal.bam	other	3028854	3028854	0	+	0	1	104	119	0.0
CP008925.1	h6.sal.bam	other	3028855	3028855	0	+	0	2	104	122	0.0
CP008925.1	h6.sal.bam	other	3028856	3028856	0	+	2	2	106	120	2.0
CP008925.1	h6.sal.bam	other	3028857	3028857	0	+	3	0	108	119	3.0
CP008925.1	h6.sal.bam	other	3028858	3028858	0	+	1	1	106	119	1.0
CP008925.1	h6.sal.bam	other	3028859	3028859	0	+	1	0	107	119	1.0
CP008925.1	h6.sal.bam	other	3028860	3028860	0	+	0	2	107	120	0.0
CP008925.1	h6.sal.bam	other	3028861	3028861	0	+	1	1	104	121	1.0
CP008925.1	h6.sal.bam	other	3028862	3028862	0	+	1	1	103	122	1.0
CP008925.1	h6.sal.bam	other	3028863	3028863	0	+	2	3	105	121	2.0
CP008925.1	h6.sal.bam	other	3028864	3028864	0	+	0	0	101	118	0.0
CP008925.1	h6.sal.bam	other	3028865	3028865	0	+	2	3	103	118	2.0
CP008925.1	h6.sal.bam	GAAC	3028866	3028866	3028857	+	2	1	105	120	2.0
CP008925.1	h6.sal.bam	other	3028867	3028867	0	+	1	2	106	119	1.0
CP008925.1	h6.sal.bam	GAAC	3028868	3028868	3028857	+	1	1	105	118	1.0
CP008925.1	h6.sal.bam	other	3028869	3028869	0	+	1	1	103	122	1.0
CP008925.1	h6.sal.bam	other	3028870	3028870	0	+	2	1	102	121	2.0
CP008925.1	h6.sal.bam	other	3028871	3028871	0	+	5	1	106	120	5.0
CP008925.1	h6.sal.bam	other	3028872	3028872	0	+	0	3	104	119	0.0
CP008925.1	h6.sal.bam	other	3028873	3028873	0	+	2	3	101	130	2.0
CP008925.1	h6.sal.bam	other	3028874	3028874	0	+	2	1	98	129	2.0
CP008925.1	h6.sal.bam	other	3028875	3028875	0	+	2	0	96	128	2.0
CP008925.1	h6.sal.bam	other	3028876	3028876	0	+	1	1	97	129	1.0
CP008925.1	h6.sal.bam	other	3028877	3028877	0	+	0	2	97	128	0.0
CP008925.1	h6.sal.bam	other	3028878	3028878	0	+	1	4	96	126	1.0
CP008925.1	h6.sal.bam	other	3028879	3028879	0	+	4	0	100	123	4.0
CP008925.1	h6.sal.bam	other	3028880	3028880	0	+	2	1	102	123	2.0
CP008925.1	h6.sal.bam	other	3028881	3028881	0	+	1	3	101	126	1.0
CP008925.1	h6.sal.bam	other	3028882	3028882	0	+	3	4	104	124	3.0
CP008925.1	h6.sal.bam	other	3028883	3028883	0	+	0	1	100	120	0.0
CP008925.1	h6.sal.bam	other	3028884	3028884	0	+	1	2	96	122	1.0
CP008925.1	h6.sal.bam	other	3028885	3028885	0	+	1	2	94	121	1.0
CP008925.1	h6.sal.bam	other	3028886	3028886	0	+	0	3	94	120	0.0
CP008925.1	h6.sal.bam	other	3028887	3028887	0	+	1	1	94	117	1.0
CP008925.1	h6.sal.bam	other	3028888	3028888	0	+	0	1	94	118	0.0
CP008925.1	h6.sal.bam	other	3028889	3028889	0	+	1	3	92	117	1.0
CP008925.1	h6.sal.bam	other	3028890	3028890	0	+	2	4	93	114	2.0
CP008925.1	h6.sal.bam	other	3028891	3028891	0	+	3	1	95	113	3.0
CP008925.1	h6.sal.bam	other	3028892	3028892	0	+	2	4	97	112	2.0
CP008925.1	h6.sal.bam	other	3028893	3028893	0	+	0	0	95	108	0.0
CP008925.1	h6.sal.bam	other	3028894	3028894	0	+	2	1	97	115	2.0
CP008925.1	h6.sal.bam	other	3028895	3028895	0	+	0	1	96	115	0.0
CP008925.1	h6.sal.bam	other	3028896	3028896	0	+	1	2	97	114	1.0
CP008925.1	h6.sal.bam	other	3028897	3028897	0	+	2	1	98	116	2.0
CP008925.1	h6.sal.bam	other	3028898	3028898	0	+	0	2	97	116	0.0
CP008925.1	h6.sal.bam	other	3028899	3028899	0	+	0	3	97	117	0.0
CP008925.1	h6.sal.bam	other	3028900	3028900	0	+	1	0	98	115	1.0
CP008925.1	h6.sal.bam	other	3028901	3028901	0	+	0	3	98	121	0.0
CP008925.1	h6.sal.bam	other	3028902	3028902	0	+	3	4	100	120	3.0
CP008925.1	h6.sal.bam	other	3028903	3028903	0	+	2	2	97	116	2.0
CP008925.1	h6.sal.bam	other	3028904	3028904	0	+	1	3	97	116	1.0
CP008925.1	h6.sal.bam	other	3028905	3028905	0	+	1	1	96	113	1.0
CP008925.1	h6.sal.bam	other	3028906	3028906	0	+	0	0	93	112	0.0
CP008925.1	h6.sal.bam	other	3028907	3028907	0	+	1	0	93	115	1.0
CP008925.1	h6.sal.bam	other	3028908	3028908	0	+	2	3	94	117	2.0
CP008925.1	h6.sal.bam	other	3028909	3028909	0	+	1	4	95	114	1.0
CP008925.1	h6.sal.bam	other	3028910	3028910	0	+	1	1	93	111	1.0
CP008925.1	h6.sal.bam	other	3028911	3028911	0	+	0	0	90	112	0.0
CP008925.1	h6.sal.bam	other	3028912	3028912	0	+	3	0	93	113	3.0
CP008925.1	h6.sal.bam	other	3028913	3028913	0	+	2	0	92	114	2.0
CP008925.1	h6.sal.bam	other	3028914	3028914	0	+	4	2	96	118	4.0
CP008925.1	h6.sal.bam	other	3028915	3028915	0	+	4	1	100	116	4.0
CP008925.1	h6.sal.bam	other	3028916	3028916	0	+	1	4	100	115	1.0
CP008925.1	h6.sal.bam	other	3028917	3028917	0	+	0	3	100	114	0.0
CP008925.1	h6.sal.bam	other	3028918	3028918	0	+	0	1	98	111	0.0
CP008925.1	h6.sal.bam	other	3028919	3028919	0	+	2	5	100	110	2.0
CP008925.1	h6.sal.bam	other	3028920	3028920	0	+	1	2	98	105	1.0
CP008925.1	h6.sal.bam	other	3028921	3028921	0	+	3	1	100	105	3.0
CP008925.1	h6.sal.bam	other	3028922	3028922	0	+	2	0	100	104	2.0
CP008925.1	h6.sal.bam	other	3028923	3028923	0	+	2	1	101	106	2.0
CP008925.1	h6.sal.bam	other	3028924	3028924	0	+	1	1	99	105	1.0
CP008925.1	h6.sal.bam	other	3028925	3028925	0	+	0	0	99	114	0.0
CP008925.1	h6.sal.bam	other	3028926	3028926	0	+	1	0	100	114	1.0
CP008925.1	h6.sal.bam	other	3028927	3028927	0	+	0	0	97	116	0.0
CP008925.1	h6.sal.bam	other	3028928	3028928	0	+	4	1	101	116	4.0
CP008925.1	h6.sal.bam	other	3028929	3028929	0	+	1	3	102	115	1.0
CP008925.1	h6.sal.bam	other	3028930	3028930	0	+	0	1	102	112	0.0
CP008925.1	h6.sal.bam	other	3028931	3028931	0	+	2	0	101	113	2.0
CP008925.1	h6.sal.bam	other	3028932	3028932	0	+	0	0	100	113	0.0
CP008925.1	h6.sal.bam	other	3028933	3028933	0	+	0	1	99	115	0.0
CP008925.1	h6.sal.bam	other	3028934	3028934	0	+	4	2	101	116	4.0
CP008925.1	h6.sal.bam	other	3028935	3028935	0	+	0	3	101	115	0.0
CP008925.1	h6.sal.bam	other	3028936	3028936	0	+	0	2	101	114	0.0
CP008925.1	h6.sal.bam	other	3028937	3028937	0	+	0	0	98	113	0.0
CP008925.1	h6.sal.bam	other	3028938	3028938	0	+	2	0	100	113	2.0
CP008925.1	h6.sal.bam	other	3028939	3028939	0	+	0	2	100	115	0.0
CP008925.1	h6.sal.bam	other	3028940	3028940	0	+	1	3	99	116	1.0
CP008925.1	h6.sal.bam	other	3028941	3028941	0	+	1	2	98	119	1.0
CP008925.1	h6.sal.bam	other	3028942	3028942	0	+	3	4	100	120	3.0
CP008925.1	h6.sal.bam	other	3028943	3028943	0	+	5	2	101	117	5.0
CP008925.1	h6.sal.bam	other	3028944	3028944	0	+	4	9	105	117	4.0
CP008925.1	h6.sal.bam	other	3028945	3028945	0	+	0	1	104	108	0.0
CP008925.1	h6.sal.bam	other	3028946	3028946	0	+	4	2	103	111	4.0
CP008925.1	h6.sal.bam	other	3028947	3028947	0	+	3	1	106	115	3.0
CP008925.1	h6.sal.bam	other	3028948	3028948	0	+	3	3	107	118	3.0
CP008925.1	h6.sal.bam	other	3028949	3028949	0	+	1	0	106	121	1.0
CP008925.1	h6.sal.bam	other	3028950	3028950	0	+	0	0	104	123	0.0
CP008925.1	h6.sal.bam	other	3028951	3028951	0	+	3	0	106	123	3.0
CP008925.1	h6.sal.bam	other	3028952	3028952	0	+	5	0	110	125	5.0
CP008925.1	h6.sal.bam	other	3028953	3028953	0	+	0	1	106	129	0.0
CP008925.1	h6.sal.bam	other	3028954	3028954	0	+	1	2	107	128	1.0
CP008925.1	h6.sal.bam	other	3028955	3028955	0	+	4	1	108	126	4.0
CP008925.1	h6.sal.bam	other	3028956	3028956	0	+	0	1	108	131	0.0
CP008925.1	h6.sal.bam	other	3028957	3028957	0	+	1	2	107	138	1.0
CP008925.1	h6.sal.bam	other	3028958	3028958	0	+	4	0	110	136	4.0
CP008925.1	h6.sal.bam	other	3028959	3028959	0	+	0	1	110	136	0.0
CP008925.1	h6.sal.bam	other	3028960	3028960	0	+	2	1	111	138	2.0
CP008925.1	h6.sal.bam	other	3028961	3028961	0	+	1	0	111	137	0.6666666666666666
CP008925.1	h6.sal.bam	other	3028962	3028962	0	+	0	2	111	137	0.0
CP008925.1	h6.sal.bam	other	3028963	3028963	0	+	1	0	112	140	1.0
CP008925.1	h6.sal.bam	other	3028964	3028964	0	+	0	0	110	140	0.0
CP008925.1	h6.sal.bam	other	3028965	3028965	0	+	0	4	108	142	0.0
CP008925.1	h6.sal.bam	other	3028966	3028966	0	+	3	5	109	141	3.0
CP008925.1	h6.sal.bam	other	3028967	3028967	0	+	2	1	109	136	2.0
CP008925.1	h6.sal.bam	other	3028968	3028968	0	+	0	1	109	142	0.0
CP008925.1	h6.sal.bam	other	3028969	3028969	0	+	5	1	112	142	5.0
CP008925.1	h6.sal.bam	other	3028970	3028970	0	+	0	3	109	141	0.0
CP008925.1	h6.sal.bam	other	3028971	3028971	0	+	1	1	110	138	1.0
CP008925.1	h6.sal.bam	other	3028972	3028972	0	+	2	2	112	137	2.0
CP008925.1	h6.sal.bam	other	3028973	3028973	0	+	3	1	115	136	3.0
CP008925.1	h6.sal.bam	other	3028974	3028974	0	+	1	1	115	135	1.0
CP008925.1	h6.sal.bam	other	3028975	3028975	0	+	3	6	118	135	3.0
CP008925.1	h6.sal.bam	other	3028976	3028976	0	+	2	2	120	129	1.3333333333333333
CP008925.1	h6.sal.bam	other	3028977	3028977	0	+	5	2	122	130	2.5
CP008925.1	h6.sal.bam	other	3028978	3028978	0	+	0	1	120	128	0.0
CP008925.1	h6.sal.bam	other	3028979	3028979	0	+	0	0	119	127	0.0
CP008925.1	h6.sal.bam	other	3028980	3028980	0	+	1	0	118	136	0.5
CP008925.1	h6.sal.bam	other	3028981	3028981	0	+	2	3	120	139	1.0
CP008925.1	h6.sal.bam	other	3028982	3028982	0	+	0	2	119	136	0.0
CP008925.1	h6.sal.bam	other	3028983	3028983	0	+	0	0	117	137	0.0
CP008925.1	h6.sal.bam	other	3028984	3028984	0	+	2	0	119	137	1.0
CP008925.1	h6.sal.bam	other	3028985	3028985	0	+	0	2	118	137	0.0
CP008925.1	h6.sal.bam	other	3028986	3028986	0	+	4	1	119	136	2.0
CP008925.1	h6.sal.bam	other	3028987	3028987	0	+	0	1	119	135	0.0
CP008925.1	h6.sal.bam	other	3028988	3028988	0	+	3	4	119	134	1.5
CP008925.1	h6.sal.bam	other	3028989	3028989	0	+	3	0	119	133	1.5
CP008925.1	h6.sal.bam	other	3028990	3028990	0	+	2	1	117	134	1.0
CP008925.1	h6.sal.bam	other	3028991	3028991	0	+	3	2	119	133	1.5
CP008925.1	h6.sal.bam	other	3028992	3028992	0	+	6	0	125	137	3.0
CP008925.1	h6.sal.bam	other	3028993	3028993	0	+	2	2	127	137	1.0
CP008925.1	h6.sal.bam	other	3028994	3028994	0	+	5	0	128	138	2.5
CP008925.1	h6.sal.bam	other	3028995	3028995	0	+	0	3	128	138	0.0
CP008925.1	h6.sal.bam	other	3028996	3028996	0	+	0	1	124	137	0.0
CP008925.1	h6.sal.bam	other	3028997	3028997	0	+	1	0	123	138	0.5
CP008925.1	h6.sal.bam	other	3028998	3028998	0	+	1	2	124	141	0.5
CP008925.1	h6.sal.bam	other	3028999	3028999	0	+	2	6	125	141	1.0
CP008925.1	h6.sal.bam	other	3029000	3029000	0	+	2	0	127	138	1.0
CP008925.1	h6.sal.bam	other	3029001	3029001	0	+	2	2	128	138	1.0
CP008925.1	h6.sal.bam	other	3029002	3029002	0	+	6	0	130	138	3.0
CP008925.1	h6.sal.bam	other	3029003	3029003	0	+	0	0	130	138	0.0
CP008925.1	h6.sal.bam	other	3029004	3029004	0	+	1	0	130	140	0.5
CP008925.1	h6.sal.bam	other	3029005	3029005	0	+	2	2	132	140	1.0
CP008925.1	h6.sal.bam	other	3029006	3029006	0	+	3	0	133	141	1.5
CP008925.1	h6.sal.bam	other	3029007	3029007	0	+	3	2	135	144	1.5
CP008925.1	h6.sal.bam	other	3029008	3029008	0	+	1	3	136	143	0.5
CP008925.1	h6.sal.bam	other	3029009	3029009	0	+	3	1	135	140	1.5
CP008925.1	h6.sal.bam	other	3029010	3029010	0	+	1	2	136	139	0.5
CP008925.1	h6.sal.bam	other	3029011	3029011	0	+	4	1	140	141	2.0
CP008925.1	h6.sal.bam	other	3029012	3029012	0	+	1	2	141	140	0.5
CP008925.1	h6.sal.bam	other	3029013	3029013	0	+	0	3	139	142	0.0
CP008925.1	h6.sal.bam	other	3029014	3029014	0	+	4	2	143	139	2.0
CP008925.1	h6.sal.bam	other	3029015	3029015	0	+	1	4	143	137	0.5
CP008925.1	h6.sal.bam	other	3029016	3029016	0	+	2	3	144	135	1.0
CP008925.1	h6.sal.bam	other	3029017	3029017	0	+	2	1	138	134	1.0
CP008925.1	h6.sal.bam	other	3029018	3029018	0	+	3	3	141	133	1.5
CP008925.1	h6.sal.bam	other	3029019	3029019	0	+	1	2	139	131	0.5
CP008925.1	h6.sal.bam	other	3029020	3029020	0	+	1	1	136	130	0.5
CP008925.1	h6.sal.bam	other	3029021	3029021	0	+	0	6	136	129	0.0
CP008925.1	h6.sal.bam	other	3029022	3029022	0	+	2	4	135	127	1.0
CP008925.1	h6.sal.bam	other	3029023	3029023	0	+	0	6	132	123	0.0
CP008925.1	h6.sal.bam	other	3029024	3029024	0	+	2	1	133	118	1.0
CP008925.1	h6.sal.bam	other	3029025	3029025	0	+	3	0	136	118	1.5
CP008925.1	h6.sal.bam	other	3029026	3029026	0	+	2	2	135	118	1.0
CP008925.1	h6.sal.bam	other	3029027	3029027	0	+	5	4	135	116	2.5
CP008925.1	h6.sal.bam	other	3029028	3029028	0	+	1	2	136	112	0.5
CP008925.1	h6.sal.bam	other	3029029	3029029	0	+	1	4	136	116	0.5
CP008925.1	h6.sal.bam	other	3029030	3029030	0	+	3	7	135	113	1.5
CP008925.1	h6.sal.bam	other	3029031	3029031	0	+	5	1	140	106	2.5
CP008925.1	h6.sal.bam	other	3029032	3029032	0	+	2	0	137	110	1.0
CP008925.1	h6.sal.bam	other	3029033	3029033	0	+	3	0	140	110	1.5
CP008925.1	h6.sal.bam	other	3029034	3029034	0	+	3	3	139	112	1.5
CP008925.1	h6.sal.bam	other	3029035	3029035	0	+	0	0	139	109	0.0
CP008925.1	h6.sal.bam	other	3029036	3029036	0	+	3	1	142	109	1.5
CP008925.1	h6.sal.bam	other	3029037	3029037	0	+	1	4	143	108	0.5
CP008925.1	h6.sal.bam	other	3029038	3029038	0	+	0	2	142	104	0.0
CP008925.1	h6.sal.bam	other	3029039	3029039	0	+	3	3	145	102	1.5
CP008925.1	h6.sal.bam	other	3029040	3029040	0	+	1	0	145	109	0.5
CP008925.1	h6.sal.bam	other	3029041	3029041	0	+	1	0	141	109	0.5
CP008925.1	h6.sal.bam	other	3029042	3029042	0	+	3	7	144	109	2.0
CP008925.1	h6.sal.bam	other	3029043	3029043	0	+	3	1	147	103	3.0
CP008925.1	h6.sal.bam	other	3029044	3029044	0	+	3	0	145	103	3.0
CP008925.1	h6.sal.bam	other	3029045	3029045	0	+	6	0	150	108	6.0
CP008925.1	h6.sal.bam	other	3029046	3029046	0	+	0	0	150	108	0.0
CP008925.1	h6.sal.bam	other	3029047	3029047	0	+	1	1	149	111	1.0
CP008925.1	h6.sal.bam	other	3029048	3029048	0	+	0	0	146	111	0.0
CP008925.1	h6.sal.bam	other	3029049	3029049	0	+	1	1	146	113	1.0
CP008925.1	h6.sal.bam	other	3029050	3029050	0	+	2	1	146	116	2.0
CP008925.1	h6.sal.bam	other	3029051	3029051	0	+	2	2	146	115	2.0
CP008925.1	h6.sal.bam	other	3029052	3029052	0	+	6	0	148	118	6.0
CP008925.1	h6.sal.bam	other	3029053	3029053	0	+	0	0	148	118	0.0
CP008925.1	h6.sal.bam	other	3029054	3029054	0	+	0	12	148	118	0.0
CP008925.1	h6.sal.bam	other	3029055	3029055	0	+	1	0	148	110	1.0
CP008925.1	h6.sal.bam	other	3029056	3029056	0	+	0	3	146	115	0.0
CP008925.1	h6.sal.bam	other	3029057	3029057	0	+	2	0	148	114	2.0
CP008925.1	h6.sal.bam	other	3029058	3029058	0	+	2	0	150	116	2.0
CP008925.1	h6.sal.bam	other	3029059	3029059	0	+	1	0	149	116	1.0
CP008925.1	h6.sal.bam	other	3029060	3029060	0	+	3	1	152	118	3.0
CP008925.1	h6.sal.bam	other	3029061	3029061	0	+	0	1	148	119	0.0
CP008925.1	h6.sal.bam	other	3029062	3029062	0	+	0	2	148	123	0.0
CP008925.1	h6.sal.bam	other	3029063	3029063	0	+	4	2	148	121	4.0
CP008925.1	h6.sal.bam	other	3029064	3029064	0	+	3	1	148	119	3.0
CP008925.1	h6.sal.bam	other	3029065	3029065	0	+	3	2	150	120	3.0
CP008925.1	h6.sal.bam	other	3029066	3029066	0	+	2	3	149	118	2.0
CP008925.1	h6.sal.bam	other	3029067	3029067	0	+	2	1	145	118	2.0
CP008925.1	h6.sal.bam	other	3029068	3029068	0	+	1	2	144	117	1.0
CP008925.1	h6.sal.bam	other	3029069	3029069	0	+	0	0	139	115	0.0
CP008925.1	h6.sal.bam	other	3029070	3029070	0	+	0	2	139	119	0.0
CP008925.1	h6.sal.bam	other	3029071	3029071	0	+	0	2	139	121	0.0
CP008925.1	h6.sal.bam	other	3029072	3029072	0	+	0	4	137	120	0.0
CP008925.1	h6.sal.bam	other	3029073	3029073	0	+	0	1	133	116	0.0
CP008925.1	h6.sal.bam	other	3029074	3029074	0	+	2	3	135	117	2.0
CP008925.1	h6.sal.bam	other	3029075	3029075	0	+	1	1	136	115	1.0
CP008925.1	h6.sal.bam	other	3029076	3029076	0	+	3	2	137	115	3.0
CP008925.1	h6.sal.bam	other	3029077	3029077	0	+	1	2	131	114	1.0
CP008925.1	h6.sal.bam	other	3029078	3029078	0	+	1	0	132	112	1.0
CP008925.1	h6.sal.bam	other	3029079	3029079	0	+	2	3	134	116	2.0
CP008925.1	h6.sal.bam	other	3029080	3029080	0	+	4	0	133	116	4.0
CP008925.1	h6.sal.bam	other	3029081	3029081	0	+	0	4	133	116	0.0
CP008925.1	h6.sal.bam	other	3029082	3029082	0	+	1	2	131	112	1.0
CP008925.1	h6.sal.bam	other	3029083	3029083	0	+	4	0	134	111	4.0
CP008925.1	h6.sal.bam	other	3029084	3029084	0	+	1	1	130	112	1.0
CP008925.1	h6.sal.bam	other	3029085	3029085	0	+	1	2	131	112	1.0
CP008925.1	h6.sal.bam	other	3029086	3029086	0	+	4	3	131	111	4.0
CP008925.1	h6.sal.bam	other	3029087	3029087	0	+	0	1	131	109	0.0
CP008925.1	h6.sal.bam	other	3029088	3029088	0	+	1	0	132	109	1.0
CP008925.1	h6.sal.bam	other	3029089	3029089	0	+	4	1	132	109	4.0
CP008925.1	h6.sal.bam	other	3029090	3029090	0	+	2	1	133	111	2.0
CP008925.1	h6.sal.bam	other	3029091	3029091	0	+	1	2	132	112	1.0
CP008925.1	h6.sal.bam	other	3029092	3029092	0	+	1	0	131	111	1.0
CP008925.1	h6.sal.bam	other	3029093	3029093	0	+	1	0	129	113	1.0
CP008925.1	h6.sal.bam	other	3029094	3029094	0	+	1	1	129	113	1.0
CP008925.1	h6.sal.bam	other	3029095	3029095	0	+	2	2	130	116	2.0
CP008925.1	h6.sal.bam	other	3029096	3029096	0	+	0	2	128	116	0.0
CP008925.1	h6.sal.bam	other	3029097	3029097	0	+	0	0	128	116	0.0
CP008925.1	h6.sal.bam	other	3029098	3029098	0	+	1	2	127	116	1.0
CP008925.1	h6.sal.bam	other	3029099	3029099	0	+	1	0	128	114	1.0
CP008925.1	h6.sal.bam	other	3029100	3029100	0	+	3	1	128	114	3.0
CP008925.1	h6.sal.bam	other	3029101	3029101	0	+	1	2	126	113	1.0
CP008925.1	h6.sal.bam	other	3029102	3029102	0	+	1	0	121	118	1.0
CP008925.1	h6.sal.bam	other	3029103	3029103	0	+	0	2	121	118	0.0
CP008925.1	h6.sal.bam	other	3029104	3029104	0	+	1	1	121	117	1.0
CP008925.1	h6.sal.bam	other	3029105	3029105	0	+	2	0	120	118	2.0
CP008925.1	h6.sal.bam	other	3029106	3029106	0	+	2	4	117	121	2.0
CP008925.1	h6.sal.bam	other	3029107	3029107	0	+	5	0	117	120	5.0
CP008925.1	h6.sal.bam	other	3029108	3029108	0	+	0	2	117	120	0.0
CP008925.1	h6.sal.bam	other	3029109	3029109	0	+	5	4	119	125	5.0
CP008925.1	h6.sal.bam	other	3029110	3029110	0	+	3	2	122	123	3.0
CP008925.1	h6.sal.bam	other	3029111	3029111	0	+	0	0	119	123	0.0
CP008925.1	h6.sal.bam	other	3029112	3029112	0	+	6	3	125	124	6.0
CP008925.1	h6.sal.bam	other	3029113	3029113	0	+	5	1	130	121	5.0
CP008925.1	h6.sal.bam	other	3029114	3029114	0	+	2	0	129	120	2.0
CP008925.1	h6.sal.bam	other	3029115	3029115	0	+	5	0	133	123	5.0
CP008925.1	h6.sal.bam	other	3029116	3029116	0	+	3	1	135	124	3.0
CP008925.1	h6.sal.bam	other	3029117	3029117	0	+	0	1	132	123	0.0
CP008925.1	h6.sal.bam	other	3029118	3029118	0	+	0	1	125	126	0.0
CP008925.1	h6.sal.bam	other	3029119	3029119	0	+	0	6	125	126	0.0
CP008925.1	h6.sal.bam	other	3029120	3029120	0	+	3	2	123	124	3.0
CP008925.1	h6.sal.bam	other	3029121	3029121	0	+	4	1	127	122	4.0
CP008925.1	h6.sal.bam	other	3029122	3029122	0	+	1	2	126	121	1.0
CP008925.1	h6.sal.bam	other	3029123	3029123	0	+	4	1	130	120	4.0
CP008925.1	h6.sal.bam	other	3029124	3029124	0	+	1	2	130	119	1.0
CP008925.1	h6.sal.bam	other	3029125	3029125	0	+	3	0	131	117	3.0
CP008925.1	h6.sal.bam	other	3029126	3029126	0	+	6	5	135	125	6.0
CP008925.1	h6.sal.bam	other	3029127	3029127	0	+	1	1	130	120	1.0
CP008925.1	h6.sal.bam	other	3029128	3029128	0	+	2	0	132	119	2.0
CP008925.1	h6.sal.bam	other	3029129	3029129	0	+	2	3	133	119	2.0
CP008925.1	h6.sal.bam	other	3029130	3029130	0	+	1	5	134	118	1.0
CP008925.1	h6.sal.bam	other	3029131	3029131	0	+	0	2	134	113	0.0
CP008925.1	h6.sal.bam	other	3029132	3029132	0	+	1	2	133	114	1.0
CP008925.1	h6.sal.bam	other	3029133	3029133	0	+	2	2	132	112	2.0
CP008925.1	h6.sal.bam	other	3029134	3029134	0	+	4	3	136	110	4.0
CP008925.1	h6.sal.bam	other	3029135	3029135	0	+	1	4	134	107	1.0
CP008925.1	h6.sal.bam	other	3029136	3029136	0	+	1	0	135	107	1.0
CP008925.1	h6.sal.bam	other	3029137	3029137	0	+	1	2	136	111	1.0
CP008925.1	h6.sal.bam	other	3029138	3029138	0	+	1	1	129	110	1.0
CP008925.1	h6.sal.bam	other	3029139	3029139	0	+	3	1	127	111	3.0
CP008925.1	h6.sal.bam	other	3029140	3029140	0	+	2	1	129	111	2.0
CP008925.1	h6.sal.bam	other	3029141	3029141	0	+	0	0	129	110	0.0
CP008925.1	h6.sal.bam	other	3029142	3029142	0	+	1	0	128	114	1.0
CP008925.1	h6.sal.bam	other	3029143	3029143	0	+	2	0	129	116	2.0
CP008925.1	h6.sal.bam	other	3029144	3029144	0	+	3	4	131	116	3.0
CP008925.1	h6.sal.bam	other	3029145	3029145	0	+	6	4	137	114	6.0
CP008925.1	h6.sal.bam	other	3029146	3029146	0	+	1	1	138	111	1.0
CP008925.1	h6.sal.bam	other	3029147	3029147	0	+	1	0	139	110	1.0
CP008925.1	h6.sal.bam	other	3029148	3029148	0	+	1	2	140	111	1.0
CP008925.1	h6.sal.bam	other	3029149	3029149	0	+	2	1	141	111	2.0
CP008925.1	h6.sal.bam	other	3029150	3029150	0	+	3	1	140	110	3.0
CP008925.1	h6.sal.bam	other	3029151	3029151	0	+	0	1	140	109	0.0
CP008925.1	h6.sal.bam	other	3029152	3029152	0	+	1	2	141	108	1.0
CP008925.1	h6.sal.bam	other	3029153	3029153	0	+	4	2	142	106	4.0
CP008925.1	h6.sal.bam	other	3029154	3029154	0	+	2	3	143	116	2.0
CP008925.1	h6.sal.bam	other	3029155	3029155	0	+	0	0	139	113	0.0
CP008925.1	h6.sal.bam	other	3029156	3029156	0	+	1	0	140	113	1.0
CP008925.1	h6.sal.bam	other	3029157	3029157	0	+	1	1	140	115	1.0
CP008925.1	h6.sal.bam	other	3029158	3029158	0	+	3	1	138	118	3.0
CP008925.1	h6.sal.bam	other	3029159	3029159	0	+	1	1	139	119	1.0
CP008925.1	h6.sal.bam	other	3029160	3029160	0	+	2	1	141	119	2.0
CP008925.1	h6.sal.bam	other	3029161	3029161	0	+	5	2	143	118	5.0
CP008925.1	h6.sal.bam	other	3029162	3029162	0	+	3	0	146	122	3.0
CP008925.1	h6.sal.bam	other	3029163	3029163	0	+	1	0	145	122	1.0
CP008925.1	h6.sal.bam	other	3029164	3029164	0	+	1	3	142	127	1.0
CP008925.1	h6.sal.bam	other	3029165	3029165	0	+	2	2	142	124	2.0
CP008925.1	h6.sal.bam	other	3029166	3029166	0	+	1	1	141	124	1.0
CP008925.1	h6.sal.bam	other	3029167	3029167	0	+	1	2	142	123	1.0
CP008925.1	h6.sal.bam	other	3029168	3029168	0	+	2	2	143	126	2.0
CP008925.1	h6.sal.bam	other	3029169	3029169	0	+	1	2	143	126	1.0
CP008925.1	h6.sal.bam	other	3029170	3029170	0	+	1	2	142	125	1.0
CP008925.1	h6.sal.bam	other	3029171	3029171	0	+	1	2	143	123	1.0
CP008925.1	h6.sal.bam	other	3029172	3029172	0	+	0	1	143	124	0.0
CP008925.1	h6.sal.bam	other	3029173	3029173	0	+	1	4	143	127	1.0
CP008925.1	h6.sal.bam	other	3029174	3029174	0	+	1	2	143	125	1.0
CP008925.1	h6.sal.bam	other	3029175	3029175	0	+	5	0	146	127	5.0
CP008925.1	h6.sal.bam	other	3029176	3029176	0	+	1	0	146	127	1.0
CP008925.1	h6.sal.bam	other	3029177	3029177	0	+	0	1	145	127	0.0
CP008925.1	h6.sal.bam	other	3029178	3029178	0	+	3	0	148	127	3.0
CP008925.1	h6.sal.bam	other	3029179	3029179	0	+	0	2	145	129	0.0
CP008925.1	h6.sal.bam	other	3029180	3029180	0	+	2	3	145	132	2.0
CP008925.1	h6.sal.bam	other	3029181	3029181	0	+	0	3	139	131	0.0
CP008925.1	h6.sal.bam	other	3029182	3029182	0	+	0	4	139	131	0.0
CP008925.1	h6.sal.bam	other	3029183	3029183	0	+	0	3	139	127	0.0
CP008925.1	h6.sal.bam	other	3029184	3029184	0	+	4	3	138	126	4.0
CP008925.1	h6.sal.bam	other	3029185	3029185	0	+	4	3	139	123	4.0
CP008925.1	h6.sal.bam	other	3029186	3029186	0	+	7	0	145	124	7.0
CP008925.1	h6.sal.bam	other	3029187	3029187	0	+	0	0	139	124	0.0
CP008925.1	h6.sal.bam	other	3029188	3029188	0	+	0	3	135	126	0.0
CP008925.1	h6.sal.bam	other	3029189	3029189	0	+	5	0	137	123	5.0
CP008925.1	h6.sal.bam	other	3029190	3029190	0	+	2	1	135	123	2.0
CP008925.1	h6.sal.bam	other	3029191	3029191	0	+	1	3	133	124	1.0
CP008925.1	h6.sal.bam	other	3029192	3029192	0	+	1	1	134	124	1.0
CP008925.1	h6.sal.bam	other	3029193	3029193	0	+	0	1	134	125	0.0
CP008925.1	h6.sal.bam	other	3029194	3029194	0	+	0	3	133	127	0.0
CP008925.1	h6.sal.bam	other	3029195	3029195	0	+	0	0	130	125	0.0
CP008925.1	h6.sal.bam	other	3029196	3029196	0	+	0	1	126	127	0.0
CP008925.1	h6.sal.bam	other	3029197	3029197	0	+	2	0	127	126	2.0
CP008925.1	h6.sal.bam	other	3029198	3029198	0	+	6	4	130	126	6.0
CP008925.1	h6.sal.bam	other	3029199	3029199	0	+	1	3	129	127	1.0
CP008925.1	h6.sal.bam	other	3029200	3029200	0	+	0	1	127	127	0.0
CP008925.1	h6.sal.bam	other	3029201	3029201	0	+	0	0	121	127	0.0
CP008925.1	h6.sal.bam	other	3029202	3029202	0	+	3	0	123	128	3.0
CP008925.1	h6.sal.bam	other	3029203	3029203	0	+	1	0	121	130	1.0
CP008925.1	h6.sal.bam	other	3029204	3029204	0	+	1	3	121	132	1.0
CP008925.1	h6.sal.bam	other	3029205	3029205	0	+	0	0	120	135	0.0
CP008925.1	h6.sal.bam	other	3029206	3029206	0	+	0	4	120	139	0.0
CP008925.1	h6.sal.bam	other	3029207	3029207	0	+	2	0	120	138	2.0
CP008925.1	h6.sal.bam	other	3029208	3029208	0	+	2	1	122	140	2.0
CP008925.1	h6.sal.bam	other	3029209	3029209	0	+	3	2	120	140	3.0
CP008925.1	h6.sal.bam	other	3029210	3029210	0	+	3	1	123	138	3.0
CP008925.1	h6.sal.bam	other	3029211	3029211	0	+	1	3	123	139	1.0
CP008925.1	h6.sal.bam	other	3029212	3029212	0	+	2	1	122	140	2.0
CP008925.1	h6.sal.bam	other	3029213	3029213	0	+	3	2	125	139	3.0
CP008925.1	h6.sal.bam	other	3029214	3029214	0	+	0	1	119	137	0.0
CP008925.1	h6.sal.bam	other	3029215	3029215	0	+	0	2	119	137	0.0
CP008925.1	h6.sal.bam	other	3029216	3029216	0	+	0	1	119	136	0.0
CP008925.1	h6.sal.bam	other	3029217	3029217	0	+	2	2	120	136	2.0
CP008925.1	h6.sal.bam	other	3029218	3029218	0	+	4	0	123	135	4.0
CP008925.1	h6.sal.bam	other	3029219	3029219	0	+	1	2	121	136	1.0
CP008925.1	h6.sal.bam	other	3029220	3029220	0	+	1	1	116	134	1.0
CP008925.1	h6.sal.bam	other	3029221	3029221	0	+	1	1	116	138	1.0
CP008925.1	h6.sal.bam	other	3029222	3029222	0	+	1	2	117	137	1.0
CP008925.1	h6.sal.bam	other	3029223	3029223	0	+	4	3	117	137	4.0
CP008925.1	h6.sal.bam	other	3029224	3029224	0	+	1	1	118	134	1.0
CP008925.1	h6.sal.bam	GAAC	3029225	3029225	3029233	+	1	4	117	137	1.0
CP008925.1	h6.sal.bam	other	3029226	3029226	0	+	0	2	116	133	0.0
CP008925.1	h6.sal.bam	GAAC	3029227	3029227	3029233	+	2	2	117	132	2.0
CP008925.1	h6.sal.bam	other	3029228	3029228	0	+	1	0	113	132	1.0
CP008925.1	h6.sal.bam	other	3029229	3029229	0	+	1	0	112	133	1.0
CP008925.1	h6.sal.bam	other	3029230	3029230	0	+	5	1	117	133	5.0
CP008925.1	h6.sal.bam	other	3029231	3029231	0	+	1	2	117	132	1.0
CP008925.1	h6.sal.bam	other	3029232	3029232	0	+	3	3	119	131	3.0
CP008925.1	h6.sal.bam	other	3029233	3029233	0	+	1	2	117	129	1.0
CP008925.1	h6.sal.bam	other	3029234	3029234	0	+	0	1	114	131	0.0
CP008925.1	h6.sal.bam	other	3029235	3029235	0	+	2	0	112	131	2.0
CP008925.1	h6.sal.bam	other	3029236	3029236	0	+	3	6	115	131	3.0
CP008925.1	h6.sal.bam	other	3029237	3029237	0	+	1	0	111	127	1.0
CP008925.1	h6.sal.bam	other	3029238	3029238	0	+	2	5	113	127	2.0
CP008925.1	h6.sal.bam	other	3029239	3029239	0	+	0	1	113	122	0.0
CP008925.1	h6.sal.bam	other	3029240	3029240	0	+	1	1	113	121	1.0
CP008925.1	h6.sal.bam	other	3029241	3029241	0	+	0	5	112	126	0.0
CP008925.1	h6.sal.bam	GAAC	3029242	3029242	3029233	+	4	2	113	123	4.0
CP008925.1	h6.sal.bam	other	3029243	3029243	0	+	3	1	115	123	3.0
CP008925.1	h6.sal.bam	GAAC	3029244	3029244	3029233	+	2	2	117	122	2.0
CP008925.1	h6.sal.bam	other	3029245	3029245	0	+	1	1	117	121	1.0
CP008925.1	h6.sal.bam	other	3029246	3029246	0	+	3	0	119	122	3.0
CP008925.1	h6.sal.bam	other	3029247	3029247	0	+	2	5	121	122	2.0
CP008925.1	h6.sal.bam	other	3029248	3029248	0	+	2	1	119	121	2.0
CP008925.1	h6.sal.bam	other	3029249	3029249	0	+	0	4	119	120	0.0
CP008925.1	h6.sal.bam	other	3029250	3029250	0	+	1	1	116	117	1.0
CP008925.1	h6.sal.bam	other	3029251	3029251	0	+	8	0	123	116	8.0
CP008925.1	h6.sal.bam	other	3029252	3029252	0	+	5	0	128	118	5.0
CP008925.1	h6.sal.bam	other	3029253	3029253	0	+	1	2	127	118	1.0
CP008925.1	h6.sal.bam	other	3029254	3029254	0	+	1	5	126	120	1.0
CP008925.1	h6.sal.bam	other	3029255	3029255	0	+	2	2	128	116	2.0
CP008925.1	h6.sal.bam	other	3029256	3029256	0	+	1	3	129	116	1.0
CP008925.1	h6.sal.bam	other	3029257	3029257	0	+	0	0	129	114	0.0
CP008925.1	h6.sal.bam	other	3029258	3029258	0	+	3	3	132	117	3.0
CP008925.1	h6.sal.bam	other	3029259	3029259	0	+	6	1	134	119	6.0
CP008925.1	h6.sal.bam	other	3029260	3029260	0	+	2	2	132	121	2.0
CP008925.1	h6.sal.bam	other	3029261	3029261	0	+	2	1	127	119	2.0
CP008925.1	h6.sal.bam	other	3029262	3029262	0	+	1	1	128	122	1.0
CP008925.1	h6.sal.bam	other	3029263	3029263	0	+	0	0	128	122	0.0
CP008925.1	h6.sal.bam	other	3029264	3029264	0	+	4	3	124	126	4.0
CP008925.1	h6.sal.bam	other	3029265	3029265	0	+	0	1	124	125	0.0
CP008925.1	h6.sal.bam	other	3029266	3029266	0	+	1	2	125	126	1.0
CP008925.1	h6.sal.bam	other	3029267	3029267	0	+	1	2	125	125	1.0
CP008925.1	h6.sal.bam	other	3029268	3029268	0	+	4	3	129	123	4.0
CP008925.1	h6.sal.bam	other	3029269	3029269	0	+	3	1	132	120	3.0
CP008925.1	h6.sal.bam	other	3029270	3029270	0	+	1	2	133	119	1.0
CP008925.1	h6.sal.bam	other	3029271	3029271	0	+	0	1	133	120	0.0
CP008925.1	h6.sal.bam	other	3029272	3029272	0	+	2	1	133	122	2.0
CP008925.1	h6.sal.bam	other	3029273	3029273	0	+	1	3	128	122	1.0
CP008925.1	h6.sal.bam	other	3029274	3029274	0	+	4	3	131	121	4.0
CP008925.1	h6.sal.bam	other	3029275	3029275	0	+	0	1	131	118	0.0
CP008925.1	h6.sal.bam	other	3029276	3029276	0	+	1	1	132	119	1.0
CP008925.1	h6.sal.bam	other	3029277	3029277	0	+	0	2	129	120	0.0
CP008925.1	h6.sal.bam	other	3029278	3029278	0	+	0	2	127	123	0.0
CP008925.1	h6.sal.bam	other	3029279	3029279	0	+	0	7	127	125	0.0
CP008925.1	h6.sal.bam	other	3029280	3029280	0	+	0	4	127	122	0.0
CP008925.1	h6.sal.bam	other	3029281	3029281	0	+	4	3	131	120	2.6666666666666665
CP008925.1	h6.sal.bam	other	3029282	3029282	0	+	5	1	132	119	3.3333333333333335
CP008925.1	h6.sal.bam	other	3029283	3029283	0	+	0	1	129	119	0.0
CP008925.1	h6.sal.bam	other	3029284	3029284	0	+	3	0	129	119	1.5
CP008925.1	h6.sal.bam	other	3029285	3029285	0	+	2	3	131	119	1.3333333333333333
CP008925.1	h6.sal.bam	other	3029286	3029286	0	+	1	3	131	118	0.6666666666666666
CP008925.1	h6.sal.bam	other	3029287	3029287	0	+	1	0	129	115	0.5
CP008925.1	h6.sal.bam	other	3029288	3029288	0	+	3	1	130	117	1.5
CP008925.1	h6.sal.bam	other	3029289	3029289	0	+	1	1	131	116	0.5
CP008925.1	h6.sal.bam	other	3029290	3029290	0	+	3	0	134	118	1.5
CP008925.1	h6.sal.bam	other	3029291	3029291	0	+	0	1	132	118	0.0
CP008925.1	h6.sal.bam	other	3029292	3029292	0	+	1	1	133	117	0.5
CP008925.1	h6.sal.bam	other	3029293	3029293	0	+	0	1	129	116	0.0
CP008925.1	h6.sal.bam	other	3029294	3029294	0	+	1	0	128	115	0.6666666666666666
CP008925.1	h6.sal.bam	other	3029295	3029295	0	+	0	4	127	122	0.0
CP008925.1	h6.sal.bam	other	3029296	3029296	0	+	3	1	129	118	2.0
CP008925.1	h6.sal.bam	other	3029297	3029297	0	+	3	1	131	119	2.0
CP008925.1	h6.sal.bam	other	3029298	3029298	0	+	0	0	127	118	0.0
CP008925.1	h6.sal.bam	other	3029299	3029299	0	+	2	4	127	119	1.3333333333333333
CP008925.1	h6.sal.bam	other	3029300	3029300	0	+	0	0	127	115	0.0
CP008925.1	h6.sal.bam	other	3029301	3029301	0	+	2	1	129	115	1.3333333333333333
CP008925.1	h6.sal.bam	other	3029302	3029302	0	+	2	2	129	114	1.3333333333333333
CP008925.1	h6.sal.bam	other	3029303	3029303	0	+	3	1	131	112	1.5
CP008925.1	h6.sal.bam	other	3029304	3029304	0	+	6	1	136	115	3.0
CP008925.1	h6.sal.bam	other	3029305	3029305	0	+	2	1	132	119	1.3333333333333333
CP008925.1	h6.sal.bam	other	3029306	3029306	0	+	0	0	129	118	0.0
CP008925.1	h6.sal.bam	other	3029307	3029307	0	+	1	0	130	118	0.5
CP008925.1	h6.sal.bam	other	3029308	3029308	0	+	1	4	130	121	0.5
CP008925.1	h6.sal.bam	other	3029309	3029309	0	+	0	1	130	117	0.0
CP008925.1	h6.sal.bam	other	3029310	3029310	0	+	2	0	130	120	1.0
CP008925.1	h6.sal.bam	other	3029311	3029311	0	+	3	2	130	123	2.0
CP008925.1	h6.sal.bam	other	3029312	3029312	0	+	2	0	131	124	1.0
CP008925.1	h6.sal.bam	other	3029313	3029313	0	+	1	2	130	128	0.5
CP008925.1	h6.sal.bam	other	3029314	3029314	0	+	0	2	130	126	0.0
CP008925.1	h6.sal.bam	other	3029315	3029315	0	+	4	3	133	127	2.0
CP008925.1	h6.sal.bam	other	3029316	3029316	0	+	0	1	128	131	0.0
CP008925.1	h6.sal.bam	other	3029317	3029317	0	+	3	2	128	130	1.5
CP008925.1	h6.sal.bam	other	3029318	3029318	0	+	3	1	129	129	2.0
CP008925.1	h6.sal.bam	other	3029319	3029319	0	+	1	0	129	128	1.0
CP008925.1	h6.sal.bam	other	3029320	3029320	0	+	0	2	128	129	0.0
CP008925.1	h6.sal.bam	other	3029321	3029321	0	+	2	2	125	127	1.3333333333333333
CP008925.1	h6.sal.bam	other	3029322	3029322	0	+	2	2	127	125	2.0
CP008925.1	h6.sal.bam	other	3029323	3029323	0	+	2	0	127	123	2.0
CP008925.1	h6.sal.bam	other	3029324	3029324	0	+	0	1	127	123	0.0
CP008925.1	h6.sal.bam	other	3029325	3029325	0	+	2	0	129	129	1.3333333333333333
CP008925.1	h6.sal.bam	other	3029326	3029326	0	+	3	2	121	133	1.5
CP008925.1	h6.sal.bam	other	3029327	3029327	0	+	5	4	125	135	2.5
CP008925.1	h6.sal.bam	other	3029328	3029328	0	+	1	1	126	131	0.5
CP008925.1	h6.sal.bam	other	3029329	3029329	0	+	0	1	125	131	0.0
CP008925.1	h6.sal.bam	other	3029330	3029330	0	+	3	2	125	134	1.5
CP008925.1	h6.sal.bam	other	3029331	3029331	0	+	6	1	131	132	3.0
CP008925.1	h6.sal.bam	other	3029332	3029332	0	+	2	3	133	135	1.0
CP008925.1	h6.sal.bam	other	3029333	3029333	0	+	0	5	129	136	0.0
CP008925.1	h6.sal.bam	other	3029334	3029334	0	+	2	3	125	133	1.0
CP008925.1	h6.sal.bam	other	3029335	3029335	0	+	0	3	124	132	0.0
CP008925.1	h6.sal.bam	other	3029336	3029336	0	+	3	1	124	131	1.5
CP008925.1	h6.sal.bam	other	3029337	3029337	0	+	2	1	125	131	1.0
CP008925.1	h6.sal.bam	other	3029338	3029338	0	+	2	4	127	130	1.0
CP008925.1	h6.sal.bam	other	3029339	3029339	0	+	1	2	124	128	0.5
CP008925.1	h6.sal.bam	other	3029340	3029340	0	+	4	2	127	127	2.0
CP008925.1	h6.sal.bam	other	3029341	3029341	0	+	1	1	128	126	0.5
CP008925.1	h6.sal.bam	other	3029342	3029342	0	+	1	0	129	126	0.5
CP008925.1	h6.sal.bam	other	3029343	3029343	0	+	0	3	125	126	0.0
CP008925.1	h6.sal.bam	other	3029344	3029344	0	+	2	0	124	126	1.0
CP008925.1	h6.sal.bam	other	3029345	3029345	0	+	3	0	125	127	1.5
CP008925.1	h6.sal.bam	other	3029346	3029346	0	+	1	3	126	127	0.5
CP008925.1	h6.sal.bam	other	3029347	3029347	0	+	5	1	128	128	2.5
CP008925.1	h6.sal.bam	other	3029348	3029348	0	+	1	3	125	130	0.5
CP008925.1	h6.sal.bam	other	3029349	3029349	0	+	3	2	128	128	1.5
CP008925.1	h6.sal.bam	other	3029350	3029350	0	+	3	1	131	126	1.5
CP008925.1	h6.sal.bam	other	3029351	3029351	0	+	1	1	131	125	0.5
CP008925.1	h6.sal.bam	other	3029352	3029352	0	+	3	5	134	129	1.5
CP008925.1	h6.sal.bam	other	3029353	3029353	0	+	2	2	135	124	1.0
CP008925.1	h6.sal.bam	other	3029354	3029354	0	+	1	4	135	123	0.5
CP008925.1	h6.sal.bam	other	3029355	3029355	0	+	1	2	136	120	0.5
CP008925.1	h6.sal.bam	other	3029356	3029356	0	+	3	2	135	120	1.5
CP008925.1	h6.sal.bam	other	3029357	3029357	0	+	3	1	133	120	1.5
CP008925.1	h6.sal.bam	other	3029358	3029358	0	+	1	1	134	119	0.5
CP008925.1	h6.sal.bam	other	3029359	3029359	0	+	2	0	133	121	1.0
CP008925.1	h6.sal.bam	other	3029360	3029360	0	+	3	2	134	124	1.5
CP008925.1	h6.sal.bam	other	3029361	3029361	0	+	1	2	134	122	0.5
CP008925.1	h6.sal.bam	other	3029362	3029362	0	+	2	0	133	124	1.0
CP008925.1	h6.sal.bam	other	3029363	3029363	0	+	1	1	134	127	0.5
CP008925.1	h6.sal.bam	other	3029364	3029364	0	+	2	2	135	128	1.0
CP008925.1	h6.sal.bam	other	3029365	3029365	0	+	0	3	133	127	0.0
CP008925.1	h6.sal.bam	other	3029366	3029366	0	+	1	0	133	126	0.5
CP008925.1	h6.sal.bam	other	3029367	3029367	0	+	0	1	133	128	0.0
CP008925.1	h6.sal.bam	other	3029368	3029368	0	+	0	2	133	128	0.0
CP008925.1	h6.sal.bam	other	3029369	3029369	0	+	1	1	134	126	0.5
CP008925.1	h6.sal.bam	other	3029370	3029370	0	+	4	0	138	125	2.0
CP008925.1	h6.sal.bam	other	3029371	3029371	0	+	1	3	134	127	0.5
CP008925.1	h6.sal.bam	other	3029372	3029372	0	+	0	0	133	124	0.0
CP008925.1	h6.sal.bam	other	3029373	3029373	0	+	1	0	134	128	0.5
CP008925.1	h6.sal.bam	other	3029374	3029374	0	+	2	0	134	132	1.0
CP008925.1	h6.sal.bam	other	3029375	3029375	0	+	2	0	136	132	1.0
CP008925.1	h6.sal.bam	other	3029376	3029376	0	+	3	3	137	138	1.5
CP008925.1	h6.sal.bam	other	3029377	3029377	0	+	0	1	134	136	0.0
CP008925.1	h6.sal.bam	other	3029378	3029378	0	+	4	1	136	142	2.0
CP008925.1	h6.sal.bam	other	3029379	3029379	0	+	3	4	133	143	1.5
CP008925.1	h6.sal.bam	other	3029380	3029380	0	+	2	2	133	142	1.0
CP008925.1	h6.sal.bam	other	3029381	3029381	0	+	0	0	133	140	0.0
CP008925.1	h6.sal.bam	other	3029382	3029382	0	+	2	2	134	144	1.0
CP008925.1	h6.sal.bam	other	3029383	3029383	0	+	2	0	134	142	1.0
CP008925.1	h6.sal.bam	other	3029384	3029384	0	+	0	4	134	142	0.0
CP008925.1	h6.sal.bam	other	3029385	3029385	0	+	3	3	136	142	1.5
CP008925.1	h6.sal.bam	other	3029386	3029386	0	+	0	2	133	139	0.0
CP008925.1	h6.sal.bam	GAAC	3029387	3029387	3029395	+	3	4	134	137	1.5
CP008925.1	h6.sal.bam	other	3029388	3029388	0	+	3	3	136	133	1.5
CP008925.1	h6.sal.bam	GAAC	3029389	3029389	3029395	+	0	4	136	130	0.0
CP008925.1	h6.sal.bam	other	3029390	3029390	0	+	1	3	133	129	0.5
CP008925.1	h6.sal.bam	other	3029391	3029391	0	+	2	0	134	129	1.0
CP008925.1	h6.sal.bam	other	3029392	3029392	0	+	0	1	131	131	0.0
CP008925.1	h6.sal.bam	other	3029393	3029393	0	+	3	0	131	132	1.5
CP008925.1	h6.sal.bam	other	3029394	3029394	0	+	0	1	130	132	0.0
CP008925.1	h6.sal.bam	other	3029395	3029395	0	+	5	2	135	136	2.5
CP008925.1	h6.sal.bam	other	3029396	3029396	0	+	0	0	131	138	0.0
CP008925.1	h6.sal.bam	other	3029397	3029397	0	+	0	3	129	140	0.0
CP008925.1	h6.sal.bam	other	3029398	3029398	0	+	2	4	131	137	1.0
CP008925.1	h6.sal.bam	other	3029399	3029399	0	+	2	3	133	133	1.0
CP008925.1	h6.sal.bam	other	3029400	3029400	0	+	0	2	130	131	0.0
CP008925.1	h6.sal.bam	other	3029401	3029401	0	+	1	4	128	129	0.5
CP008925.1	h6.sal.bam	other	3029402	3029402	0	+	2	1	125	127	1.0
CP008925.1	h6.sal.bam	other	3029403	3029403	0	+	0	0	124	126	0.0
CP008925.1	h6.sal.bam	GAAC	3029404	3029404	3029395	+	0	8	124	128	0.0
CP008925.1	h6.sal.bam	other	3029405	3029405	0	+	3	3	123	123	1.5
CP008925.1	h6.sal.bam	GAAC	3029406	3029406	3029395	+	4	2	122	122	2.0
CP008925.1	h6.sal.bam	other	3029407	3029407	0	+	5	1	125	121	2.5
CP008925.1	h6.sal.bam	other	3029408	3029408	0	+	4	0	128	123	2.0
CP008925.1	h6.sal.bam	other	3029409	3029409	0	+	3	1	129	128	1.5
CP008925.1	h6.sal.bam	other	3029410	3029410	0	+	2	2	130	128	1.0
CP008925.1	h6.sal.bam	other	3029411	3029411	0	+	8	1	130	130	4.0
CP008925.1	h6.sal.bam	other	3029412	3029412	0	+	2	0	132	129	1.0
CP008925.1	h6.sal.bam	other	3029413	3029413	0	+	2	2	132	129	1.0
CP008925.1	h6.sal.bam	other	3029414	3029414	0	+	1	1	130	127	0.5
CP008925.1	h6.sal.bam	other	3029415	3029415	0	+	1	1	128	127	0.5
CP008925.1	h6.sal.bam	other	3029416	3029416	0	+	0	1	128	131	0.0
CP008925.1	h6.sal.bam	other	3029417	3029417	0	+	2	0	130	131	1.0
CP008925.1	h6.sal.bam	other	3029418	3029418	0	+	1	3	131	131	0.5
CP008925.1	h6.sal.bam	other	3029419	3029419	0	+	3	1	134	135	1.5
CP008925.1	h6.sal.bam	other	3029420	3029420	0	+	0	0	131	134	0.0
CP008925.1	h6.sal.bam	other	3029421	3029421	0	+	0	3	130	138	0.0
CP008925.1	h6.sal.bam	other	3029422	3029422	0	+	4	2	130	136	2.0
CP008925.1	h6.sal.bam	other	3029423	3029423	0	+	1	1	131	135	0.5
CP008925.1	h6.sal.bam	other	3029424	3029424	0	+	6	1	131	135	3.0
CP008925.1	h6.sal.bam	other	3029425	3029425	0	+	0	3	131	136	0.0
CP008925.1	h6.sal.bam	other	3029426	3029426	0	+	2	1	131	134	1.0
CP008925.1	h6.sal.bam	other	3029427	3029427	0	+	2	1	131	134	1.0
CP008925.1	h6.sal.bam	other	3029428	3029428	0	+	5	1	135	138	2.5
CP008925.1	h6.sal.bam	other	3029429	3029429	0	+	2	1	136	138	1.0
CP008925.1	h6.sal.bam	other	3029430	3029430	0	+	2	2	138	139	1.0
CP008925.1	h6.sal.bam	other	3029431	3029431	0	+	4	2	139	138	2.0
CP008925.1	h6.sal.bam	other	3029432	3029432	0	+	0	3	136	136	0.0
CP008925.1	h6.sal.bam	other	3029433	3029433	0	+	3	2	138	133	1.5
CP008925.1	h6.sal.bam	other	3029434	3029434	0	+	0	1	136	132	0.0
CP008925.1	h6.sal.bam	other	3029435	3029435	0	+	2	2	135	131	1.0
CP008925.1	h6.sal.bam	other	3029436	3029436	0	+	2	3	135	132	1.0
CP008925.1	h6.sal.bam	other	3029437	3029437	0	+	6	3	140	129	3.0
CP008925.1	h6.sal.bam	other	3029438	3029438	0	+	1	3	139	126	0.5
CP008925.1	h6.sal.bam	other	3029439	3029439	0	+	1	0	139	132	0.5
CP008925.1	h6.sal.bam	other	3029440	3029440	0	+	2	2	141	134	1.0
CP008925.1	h6.sal.bam	other	3029441	3029441	0	+	2	0	142	136	1.0
CP008925.1	h6.sal.bam	other	3029442	3029442	0	+	1	1	143	136	0.5
CP008925.1	h6.sal.bam	other	3029443	3029443	0	+	5	1	147	137	2.5
CP008925.1	h6.sal.bam	other	3029444	3029444	0	+	1	1	144	138	0.5
CP008925.1	h6.sal.bam	other	3029445	3029445	0	+	0	0	143	137	0.0
CP008925.1	h6.sal.bam	other	3029446	3029446	0	+	2	1	145	137	1.0
CP008925.1	h6.sal.bam	other	3029447	3029447	0	+	3	3	148	136	1.5
CP008925.1	h6.sal.bam	other	3029448	3029448	0	+	0	5	147	141	0.0
CP008925.1	h6.sal.bam	other	3029449	3029449	0	+	2	0	147	136	1.0
CP008925.1	h6.sal.bam	other	3029450	3029450	0	+	2	6	146	136	1.0
CP008925.1	h6.sal.bam	other	3029451	3029451	0	+	2	4	147	133	1.0
CP008925.1	h6.sal.bam	other	3029452	3029452	0	+	4	3	150	131	2.0
CP008925.1	h6.sal.bam	other	3029453	3029453	0	+	0	2	146	130	0.0
CP008925.1	h6.sal.bam	other	3029454	3029454	0	+	1	3	144	129	0.5
CP008925.1	h6.sal.bam	other	3029455	3029455	0	+	3	2	145	126	1.5
CP008925.1	h6.sal.bam	other	3029456	3029456	0	+	0	2	144	125	0.0
CP008925.1	h6.sal.bam	other	3029457	3029457	0	+	0	0	143	126	0.0
CP008925.1	h6.sal.bam	other	3029458	3029458	0	+	2	1	143	127	1.0
CP008925.1	h6.sal.bam	other	3029459	3029459	0	+	2	3	142	129	1.0
CP008925.1	h6.sal.bam	other	3029460	3029460	0	+	1	0	143	131	0.5
CP008925.1	h6.sal.bam	other	3029461	3029461	0	+	2	0	145	134	1.0
CP008925.1	h6.sal.bam	other	3029462	3029462	0	+	2	0	144	135	1.0
CP008925.1	h6.sal.bam	other	3029463	3029463	0	+	4	2	145	136	2.0
CP008925.1	h6.sal.bam	other	3029464	3029464	0	+	2	0	146	135	1.0
CP008925.1	h6.sal.bam	other	3029465	3029465	0	+	2	4	148	138	1.0
CP008925.1	h6.sal.bam	other	3029466	3029466	0	+	4	2	149	134	2.0
CP008925.1	h6.sal.bam	other	3029467	3029467	0	+	0	2	149	133	0.0
CP008925.1	h6.sal.bam	other	3029468	3029468	0	+	5	1	146	131	2.5
CP008925.1	h6.sal.bam	other	3029469	3029469	0	+	1	4	147	138	0.5
CP008925.1	h6.sal.bam	other	3029470	3029470	0	+	0	3	147	135	0.0
CP008925.1	h6.sal.bam	other	3029471	3029471	0	+	4	3	151	133	2.0
CP008925.1	h6.sal.bam	other	3029472	3029472	0	+	2	1	152	130	1.0
CP008925.1	h6.sal.bam	other	3029473	3029473	0	+	1	0	152	134	0.5
CP008925.1	h6.sal.bam	other	3029474	3029474	0	+	2	0	151	137	1.0
CP008925.1	h6.sal.bam	other	3029475	3029475	0	+	2	0	153	140	1.0
CP008925.1	h6.sal.bam	other	3029476	3029476	0	+	4	2	157	142	2.0
CP008925.1	h6.sal.bam	other	3029477	3029477	0	+	1	1	156	141	0.5
CP008925.1	h6.sal.bam	other	3029478	3029478	0	+	5	1	161	140	3.3333333333333335
CP008925.1	h6.sal.bam	other	3029479	3029479	0	+	0	3	161	139	0.0
CP008925.1	h6.sal.bam	other	3029480	3029480	0	+	2	2	159	140	2.0
CP008925.1	h6.sal.bam	other	3029481	3029481	0	+	1	1	157	138	1.0
CP008925.1	h6.sal.bam	other	3029482	3029482	0	+	1	4	153	141	1.0
CP008925.1	h6.sal.bam	other	3029483	3029483	0	+	2	4	150	138	2.0
CP008925.1	h6.sal.bam	other	3029484	3029484	0	+	1	1	149	134	1.0
CP008925.1	h6.sal.bam	other	3029485	3029485	0	+	3	4	150	133	3.0
CP008925.1	h6.sal.bam	other	3029486	3029486	0	+	3	0	144	131	3.0
CP008925.1	h6.sal.bam	other	3029487	3029487	0	+	2	0	143	132	2.0
CP008925.1	h6.sal.bam	other	3029488	3029488	0	+	0	0	143	135	0.0
CP008925.1	h6.sal.bam	other	3029489	3029489	0	+	2	1	145	136	2.0
CP008925.1	h6.sal.bam	other	3029490	3029490	0	+	2	5	146	137	2.0
CP008925.1	h6.sal.bam	other	3029491	3029491	0	+	4	2	150	134	4.0
CP008925.1	h6.sal.bam	other	3029492	3029492	0	+	1	0	149	134	1.0
CP008925.1	h6.sal.bam	other	3029493	3029493	0	+	3	6	151	136	3.0
CP008925.1	h6.sal.bam	other	3029494	3029494	0	+	1	3	149	131	1.0
CP008925.1	h6.sal.bam	other	3029495	3029495	0	+	0	1	149	129	0.0
CP008925.1	h6.sal.bam	other	3029496	3029496	0	+	2	1	151	129	2.0
CP008925.1	h6.sal.bam	other	3029497	3029497	0	+	1	1	148	129	1.0
CP008925.1	h6.sal.bam	other	3029498	3029498	0	+	3	2	149	128	3.0
CP008925.1	h6.sal.bam	other	3029499	3029499	0	+	1	2	145	129	1.0
CP008925.1	h6.sal.bam	other	3029500	3029500	0	+	1	1	146	128	1.0
CP008925.1	h6.sal.bam	other	3029501	3029501	0	+	1	1	144	127	1.0
CP008925.1	h6.sal.bam	other	3029502	3029502	0	+	1	5	143	128	1.0
CP008925.1	h6.sal.bam	other	3029503	3029503	0	+	0	1	138	126	0.0
CP008925.1	h6.sal.bam	other	3029504	3029504	0	+	1	2	137	127	1.0
CP008925.1	h6.sal.bam	other	3029505	3029505	0	+	0	0	135	126	0.0
CP008925.1	h6.sal.bam	other	3029506	3029506	0	+	1	0	128	127	1.0
CP008925.1	h6.sal.bam	other	3029507	3029507	0	+	3	0	131	128	3.0
CP008925.1	h6.sal.bam	other	3029508	3029508	0	+	1	1	132	128	1.0
CP008925.1	h6.sal.bam	other	3029509	3029509	0	+	1	2	132	131	1.0
CP008925.1	h6.sal.bam	other	3029510	3029510	0	+	0	4	131	129	0.0
CP008925.1	h6.sal.bam	other	3029511	3029511	0	+	1	3	128	125	1.0
CP008925.1	h6.sal.bam	other	3029512	3029512	0	+	1	4	124	125	1.0
CP008925.1	h6.sal.bam	other	3029513	3029513	0	+	0	2	119	121	0.0
CP008925.1	h6.sal.bam	other	3029514	3029514	0	+	1	0	120	119	1.0
CP008925.1	h6.sal.bam	other	3029515	3029515	0	+	1	4	112	119	1.0
CP008925.1	h6.sal.bam	other	3029516	3029516	0	+	3	1	115	116	3.0
CP008925.1	h6.sal.bam	other	3029517	3029517	0	+	1	1	116	115	1.0
CP008925.1	h6.sal.bam	other	3029518	3029518	0	+	5	2	121	120	5.0
CP008925.1	h6.sal.bam	other	3029519	3029519	0	+	0	1	120	121	0.0
CP008925.1	h6.sal.bam	other	3029520	3029520	0	+	2	5	122	122	2.0
CP008925.1	h6.sal.bam	other	3029521	3029521	0	+	0	0	119	122	0.0
CP008925.1	h6.sal.bam	other	3029522	3029522	0	+	1	1	119	124	1.0
CP008925.1	h6.sal.bam	other	3029523	3029523	0	+	2	2	119	125	2.0
CP008925.1	h6.sal.bam	other	3029524	3029524	0	+	2	1	118	125	2.0
CP008925.1	h6.sal.bam	other	3029525	3029525	0	+	0	1	118	124	0.0
CP008925.1	h6.sal.bam	other	3029526	3029526	0	+	1	2	117	126	1.0
CP008925.1	h6.sal.bam	other	3029527	3029527	0	+	3	2	118	128	3.0
CP008925.1	h6.sal.bam	other	3029528	3029528	0	+	0	1	118	126	0.0
CP008925.1	h6.sal.bam	other	3029529	3029529	0	+	0	0	116	127	0.0
CP008925.1	h6.sal.bam	other	3029530	3029530	0	+	0	0	114	130	0.0
CP008925.1	h6.sal.bam	other	3029531	3029531	0	+	0	4	109	130	0.0
CP008925.1	h6.sal.bam	other	3029532	3029532	0	+	2	1	111	127	2.0
CP008925.1	h6.sal.bam	other	3029533	3029533	0	+	1	3	112	128	1.0
CP008925.1	h6.sal.bam	other	3029534	3029534	0	+	2	5	110	126	2.0
CP008925.1	h6.sal.bam	other	3029535	3029535	0	+	2	3	112	122	2.0
CP008925.1	h6.sal.bam	other	3029536	3029536	0	+	0	1	112	119	0.0
CP008925.1	h6.sal.bam	other	3029537	3029537	0	+	1	1	107	123	1.0
CP008925.1	h6.sal.bam	other	3029538	3029538	0	+	1	2	107	124	1.0
CP008925.1	h6.sal.bam	other	3029539	3029539	0	+	1	1	107	124	1.0
CP008925.1	h6.sal.bam	other	3029540	3029540	0	+	2	0	104	124	2.0
CP008925.1	h6.sal.bam	other	3029541	3029541	0	+	3	1	105	127	3.0
CP008925.1	h6.sal.bam	other	3029542	3029542	0	+	4	0	105	126	4.0
CP008925.1	h6.sal.bam	other	3029543	3029543	0	+	1	9	106	126	1.0
CP008925.1	h6.sal.bam	other	3029544	3029544	0	+	2	1	108	122	2.0
CP008925.1	h6.sal.bam	other	3029545	3029545	0	+	2	1	110	121	2.0
CP008925.1	h6.sal.bam	other	3029546	3029546	0	+	0	2	105	126	0.0
CP008925.1	h6.sal.bam	other	3029547	3029547	0	+	0	3	102	126	0.0
CP008925.1	h6.sal.bam	other	3029548	3029548	0	+	2	4	103	126	2.0
CP008925.1	h6.sal.bam	other	3029549	3029549	0	+	3	2	104	125	3.0
CP008925.1	h6.sal.bam	other	3029550	3029550	0	+	1	3	101	123	1.0
CP008925.1	h6.sal.bam	other	3029551	3029551	0	+	3	1	102	122	3.0
CP008925.1	h6.sal.bam	other	3029552	3029552	0	+	2	0	103	121	2.0
CP008925.1	h6.sal.bam	other	3029553	3029553	0	+	0	3	101	125	0.0
CP008925.1	h6.sal.bam	other	3029554	3029554	0	+	1	0	102	126	1.0
CP008925.1	h6.sal.bam	other	3029555	3029555	0	+	0	0	99	129	0.0
CP008925.1	h6.sal.bam	other	3029556	3029556	0	+	2	5	100	131	2.0
CP008925.1	h6.sal.bam	other	3029557	3029557	0	+	2	0	100	127	2.0
CP008925.1	h6.sal.bam	other	3029558	3029558	0	+	0	0	100	127	0.0
CP008925.1	h6.sal.bam	other	3029559	3029559	0	+	0	0	99	127	0.0
CP008925.1	h6.sal.bam	other	3029560	3029560	0	+	1	2	94	127	1.0
CP008925.1	h6.sal.bam	other	3029561	3029561	0	+	1	2	94	125	1.0
CP008925.1	h6.sal.bam	other	3029562	3029562	0	+	0	2	94	128	0.0
CP008925.1	h6.sal.bam	other	3029563	3029563	0	+	1	1	95	126	1.0
CP008925.1	h6.sal.bam	other	3029564	3029564	0	+	1	3	94	125	1.0
CP008925.1	h6.sal.bam	other	3029565	3029565	0	+	0	0	92	123	0.0
CP008925.1	h6.sal.bam	other	3029566	3029566	0	+	1	3	87	135	1.0
CP008925.1	h6.sal.bam	other	3029567	3029567	0	+	0	2	87	134	0.0
CP008925.1	h6.sal.bam	other	3029568	3029568	0	+	3	1	87	135	3.0
CP008925.1	h6.sal.bam	other	3029569	3029569	0	+	7	2	93	137	7.0
CP008925.1	h6.sal.bam	other	3029570	3029570	0	+	2	0	95	135	2.0
CP008925.1	h6.sal.bam	other	3029571	3029571	0	+	3	3	97	135	3.0
CP008925.1	h6.sal.bam	other	3029572	3029572	0	+	4	0	98	132	4.0
CP008925.1	h6.sal.bam	other	3029573	3029573	0	+	0	0	98	139	0.0
CP008925.1	h6.sal.bam	other	3029574	3029574	0	+	4	1	100	139	4.0
CP008925.1	h6.sal.bam	other	3029575	3029575	0	+	1	2	100	147	1.0
CP008925.1	h6.sal.bam	other	3029576	3029576	0	+	1	3	101	147	1.0
CP008925.1	h6.sal.bam	other	3029577	3029577	0	+	0	0	101	148	0.0
CP008925.1	h6.sal.bam	other	3029578	3029578	0	+	1	2	101	148	1.0
CP008925.1	h6.sal.bam	other	3029579	3029579	0	+	3	1	104	146	3.0
CP008925.1	h6.sal.bam	other	3029580	3029580	0	+	2	1	103	150	2.0
CP008925.1	h6.sal.bam	other	3029581	3029581	0	+	0	1	102	149	0.0
CP008925.1	h6.sal.bam	other	3029582	3029582	0	+	0	4	102	150	0.0
CP008925.1	h6.sal.bam	other	3029583	3029583	0	+	5	1	105	147	5.0
CP008925.1	h6.sal.bam	other	3029584	3029584	0	+	0	0	105	147	0.0
CP008925.1	h6.sal.bam	other	3029585	3029585	0	+	1	3	106	147	1.0
CP008925.1	h6.sal.bam	other	3029586	3029586	0	+	2	1	107	146	2.0
CP008925.1	h6.sal.bam	other	3029587	3029587	0	+	0	0	106	145	0.0
CP008925.1	h6.sal.bam	other	3029588	3029588	0	+	1	0	107	145	1.0
CP008925.1	h6.sal.bam	other	3029589	3029589	0	+	1	0	107	166	1.0
CP008925.1	h6.sal.bam	other	3029590	3029590	0	+	0	0	106	167	0.0
CP008925.1	h6.sal.bam	other	3029591	3029591	0	+	1	6	104	167	1.0
CP008925.1	h6.sal.bam	other	3029592	3029592	0	+	0	1	103	163	0.0
CP008925.1	h6.sal.bam	other	3029593	3029593	0	+	3	2	101	163	3.0
CP008925.1	h6.sal.bam	other	3029594	3029594	0	+	0	1	101	161	0.0
CP008925.1	h6.sal.bam	other	3029595	3029595	0	+	2	5	101	164	2.0
CP008925.1	h6.sal.bam	other	3029596	3029596	0	+	2	2	103	160	2.0
CP008925.1	h6.sal.bam	GAAC	3029597	3029597	3029605	+	3	2	101	159	3.0
CP008925.1	h6.sal.bam	other	3029598	3029598	0	+	1	2	102	159	1.0
CP008925.1	h6.sal.bam	GAAC	3029599	3029599	3029605	+	2	1	104	160	2.0
CP008925.1	h6.sal.bam	other	3029600	3029600	0	+	1	4	105	159	1.0
CP008925.1	h6.sal.bam	other	3029601	3029601	0	+	0	4	104	159	0.0
CP008925.1	h6.sal.bam	other	3029602	3029602	0	+	1	0	102	155	1.0
CP008925.1	h6.sal.bam	other	3029603	3029603	0	+	5	2	107	155	5.0
CP008925.1	h6.sal.bam	other	3029604	3029604	0	+	9	3	116	153	9.0
CP008925.1	h6.sal.bam	other	3029605	3029605	0	+	1	1	117	154	1.0
CP008925.1	h6.sal.bam	other	3029606	3029606	0	+	2	1	117	154	2.0
CP008925.1	h6.sal.bam	other	3029607	3029607	0	+	1	0	117	155	1.0
CP008925.1	h6.sal.bam	other	3029608	3029608	0	+	0	2	117	156	0.0
CP008925.1	h6.sal.bam	other	3029609	3029609	0	+	0	1	115	156	0.0
CP008925.1	h6.sal.bam	other	3029610	3029610	0	+	1	2	114	155	1.0
CP008925.1	h6.sal.bam	other	3029611	3029611	0	+	1	4	115	153	1.0
CP008925.1	h6.sal.bam	other	3029612	3029612	0	+	0	1	114	152	0.0
CP008925.1	h6.sal.bam	other	3029613	3029613	0	+	2	2	115	151	2.0
CP008925.1	h6.sal.bam	GAAC	3029614	3029614	3029605	+	0	1	112	151	0.0
CP008925.1	h6.sal.bam	other	3029615	3029615	0	+	1	2	110	150	1.0
CP008925.1	h6.sal.bam	GAAC	3029616	3029616	3029605	+	5	1	115	148	5.0
CP008925.1	h6.sal.bam	other	3029617	3029617	0	+	1	1	112	147	1.0
CP008925.1	h6.sal.bam	other	3029618	3029618	0	+	2	3	113	146	2.0
CP008925.1	h6.sal.bam	other	3029619	3029619	0	+	2	3	113	150	2.0
CP008925.1	h6.sal.bam	other	3029620	3029620	0	+	4	3	115	152	4.0
CP008925.1	h6.sal.bam	other	3029621	3029621	0	+	1	3	116	151	1.0
CP008925.1	h6.sal.bam	other	3029622	3029622	0	+	2	1	118	150	2.0
CP008925.1	h6.sal.bam	GTTC	3029623	3029623	3029631	+	0	3	116	149	0.0
CP008925.1	h6.sal.bam	other	3029624	3029624	0	+	1	0	113	146	1.0
CP008925.1	h6.sal.bam	GTTC	3029625	3029625	3029631	+	1	2	114	155	1.0
CP008925.1	h6.sal.bam	other	3029626	3029626	0	+	1	1	112	157	1.0
CP008925.1	h6.sal.bam	other	3029627	3029627	0	+	2	3	112	156	2.0
CP008925.1	h6.sal.bam	other	3029628	3029628	0	+	3	4	115	154	3.0
CP008925.1	h6.sal.bam	other	3029629	3029629	0	+	1	3	115	151	1.0
CP008925.1	h6.sal.bam	other	3029630	3029630	0	+	0	2	115	148	0.0
CP008925.1	h6.sal.bam	other	3029631	3029631	0	+	2	1	115	146	2.0
CP008925.1	h6.sal.bam	other	3029632	3029632	0	+	0	0	113	145	0.0
CP008925.1	h6.sal.bam	other	3029633	3029633	0	+	2	4	115	146	2.0
CP008925.1	h6.sal.bam	other	3029634	3029634	0	+	3	1	118	142	3.0
CP008925.1	h6.sal.bam	other	3029635	3029635	0	+	3	0	120	141	3.0
CP008925.1	h6.sal.bam	other	3029636	3029636	0	+	0	0	119	152	0.0
CP008925.1	h6.sal.bam	other	3029637	3029637	0	+	0	0	119	152	0.0
CP008925.1	h6.sal.bam	other	3029638	3029638	0	+	0	1	117	159	0.0
CP008925.1	h6.sal.bam	other	3029639	3029639	0	+	1	6	117	158	1.0
CP008925.1	h6.sal.bam	GTTC	3029640	3029640	3029631	+	1	7	118	152	1.0
CP008925.1	h6.sal.bam	other	3029641	3029641	0	+	1	2	119	145	1.0
CP008925.1	h6.sal.bam	GTTC	3029642	3029642	3029631	+	4	3	122	143	4.0
CP008925.1	h6.sal.bam	other	3029643	3029643	0	+	1	2	120	143	1.0
CP008925.1	h6.sal.bam	other	3029644	3029644	0	+	6	3	120	142	6.0
CP008925.1	h6.sal.bam	other	3029645	3029645	0	+	2	4	120	144	2.0
CP008925.1	h6.sal.bam	other	3029646	3029646	0	+	1	2	118	140	1.0
CP008925.1	h6.sal.bam	other	3029647	3029647	0	+	0	4	114	141	0.0
CP008925.1	h6.sal.bam	other	3029648	3029648	0	+	1	1	115	138	1.0
CP008925.1	h6.sal.bam	other	3029649	3029649	0	+	1	2	112	138	1.0
CP008925.1	h6.sal.bam	other	3029650	3029650	0	+	0	2	110	137	0.0
CP008925.1	h6.sal.bam	other	3029651	3029651	0	+	0	4	109	136	0.0
CP008925.1	h6.sal.bam	other	3029652	3029652	0	+	6	0	115	134	6.0
CP008925.1	h6.sal.bam	other	3029653	3029653	0	+	1	0	112	136	1.0
CP008925.1	h6.sal.bam	other	3029654	3029654	0	+	2	5	114	137	2.0
CP008925.1	h6.sal.bam	other	3029655	3029655	0	+	1	0	114	132	1.0
CP008925.1	h6.sal.bam	other	3029656	3029656	0	+	2	2	116	134	2.0
CP008925.1	h6.sal.bam	other	3029657	3029657	0	+	1	1	117	132	1.0
CP008925.1	h6.sal.bam	other	3029658	3029658	0	+	0	1	112	132	0.0
CP008925.1	h6.sal.bam	other	3029659	3029659	0	+	2	0	114	131	2.0
CP008925.1	h6.sal.bam	other	3029660	3029660	0	+	1	2	112	135	1.0
CP008925.1	h6.sal.bam	other	3029661	3029661	0	+	1	11	112	133	1.0
CP008925.1	h6.sal.bam	other	3029662	3029662	0	+	0	3	110	124	0.0
CP008925.1	h6.sal.bam	other	3029663	3029663	0	+	1	8	111	121	1.0
CP008925.1	h6.sal.bam	other	3029664	3029664	0	+	1	1	110	116	1.0
CP008925.1	h6.sal.bam	other	3029665	3029665	0	+	1	1	111	121	1.0
CP008925.1	h6.sal.bam	other	3029666	3029666	0	+	3	1	112	123	3.0
CP008925.1	h6.sal.bam	other	3029667	3029667	0	+	3	0	115	122	3.0
CP008925.1	h6.sal.bam	other	3029668	3029668	0	+	0	2	114	125	0.0
CP008925.1	h6.sal.bam	other	3029669	3029669	0	+	2	3	116	125	2.0
CP008925.1	h6.sal.bam	other	3029670	3029670	0	+	2	0	115	124	2.0
CP008925.1	h6.sal.bam	other	3029671	3029671	0	+	0	2	114	125	0.0
CP008925.1	h6.sal.bam	other	3029672	3029672	0	+	0	1	109	123	0.0
CP008925.1	h6.sal.bam	other	3029673	3029673	0	+	0	3	109	123	0.0
CP008925.1	h6.sal.bam	other	3029674	3029674	0	+	1	0	110	122	1.0
CP008925.1	h6.sal.bam	other	3029675	3029675	0	+	3	4	111	123	3.0
CP008925.1	h6.sal.bam	other	3029676	3029676	0	+	2	0	112	119	2.0
CP008925.1	h6.sal.bam	other	3029677	3029677	0	+	2	2	114	119	2.0
CP008925.1	h6.sal.bam	other	3029678	3029678	0	+	3	3	113	117	3.0
CP008925.1	h6.sal.bam	other	3029679	3029679	0	+	0	0	103	117	0.0
CP008925.1	h6.sal.bam	other	3029680	3029680	0	+	3	1	103	119	3.0
CP008925.1	h6.sal.bam	other	3029681	3029681	0	+	0	2	103	118	0.0
CP008925.1	h6.sal.bam	other	3029682	3029682	0	+	1	1	103	120	1.0
CP008925.1	h6.sal.bam	other	3029683	3029683	0	+	1	2	104	119	1.0
CP008925.1	h6.sal.bam	other	3029684	3029684	0	+	1	2	105	119	1.0
CP008925.1	h6.sal.bam	other	3029685	3029685	0	+	2	0	104	117	2.0
CP008925.1	h6.sal.bam	other	3029686	3029686	0	+	0	1	104	117	0.0
CP008925.1	h6.sal.bam	other	3029687	3029687	0	+	3	0	107	116	3.0
CP008925.1	h6.sal.bam	other	3029688	3029688	0	+	2	2	109	116	2.0
CP008925.1	h6.sal.bam	other	3029689	3029689	0	+	0	1	109	114	0.0
CP008925.1	h6.sal.bam	other	3029690	3029690	0	+	2	1	105	116	2.0
CP008925.1	h6.sal.bam	other	3029691	3029691	0	+	3	1	107	118	3.0
CP008925.1	h6.sal.bam	other	3029692	3029692	0	+	1	3	106	117	1.0
CP008925.1	h6.sal.bam	other	3029693	3029693	0	+	0	1	104	115	0.0
CP008925.1	h6.sal.bam	other	3029694	3029694	0	+	1	6	105	114	1.0
CP008925.1	h6.sal.bam	other	3029695	3029695	0	+	0	2	97	116	0.0
CP008925.1	h6.sal.bam	other	3029696	3029696	0	+	1	2	98	116	1.0
CP008925.1	h6.sal.bam	other	3029697	3029697	0	+	3	3	101	114	3.0
CP008925.1	h6.sal.bam	other	3029698	3029698	0	+	4	2	104	118	4.0
CP008925.1	h6.sal.bam	other	3029699	3029699	0	+	0	5	104	119	0.0
CP008925.1	h6.sal.bam	other	3029700	3029700	0	+	2	3	105	116	2.0
CP008925.1	h6.sal.bam	other	3029701	3029701	0	+	3	1	107	113	3.0
CP008925.1	h6.sal.bam	other	3029702	3029702	0	+	0	0	105	112	0.0
CP008925.1	h6.sal.bam	other	3029703	3029703	0	+	3	1	105	113	3.0
CP008925.1	h6.sal.bam	other	3029704	3029704	0	+	1	0	105	112	1.0
CP008925.1	h6.sal.bam	other	3029705	3029705	0	+	4	1	108	120	4.0
CP008925.1	h6.sal.bam	other	3029706	3029706	0	+	0	1	108	119	0.0
CP008925.1	h6.sal.bam	other	3029707	3029707	0	+	5	1	111	120	5.0
CP008925.1	h6.sal.bam	other	3029708	3029708	0	+	4	1	115	119	4.0
CP008925.1	h6.sal.bam	other	3029709	3029709	0	+	2	2	115	120	2.0
CP008925.1	h6.sal.bam	other	3029710	3029710	0	+	0	6	112	121	0.0
CP008925.1	h6.sal.bam	other	3029711	3029711	0	+	3	3	115	117	3.0
CP008925.1	h6.sal.bam	other	3029712	3029712	0	+	3	3	118	114	3.0
CP008925.1	h6.sal.bam	other	3029713	3029713	0	+	5	0	123	112	5.0
CP008925.1	h6.sal.bam	other	3029714	3029714	0	+	1	0	123	112	1.0
CP008925.1	h6.sal.bam	other	3029715	3029715	0	+	2	0	123	114	2.0
CP008925.1	h6.sal.bam	other	3029716	3029716	0	+	4	0	123	115	4.0
CP008925.1	h6.sal.bam	other	3029717	3029717	0	+	1	2	123	116	1.0
CP008925.1	h6.sal.bam	other	3029718	3029718	0	+	1	1	118	115	1.0
CP008925.1	h6.sal.bam	other	3029719	3029719	0	+	0	5	118	114	0.0
CP008925.1	h6.sal.bam	other	3029720	3029720	0	+	1	2	116	111	1.0
CP008925.1	h6.sal.bam	other	3029721	3029721	0	+	0	2	116	109	0.0
CP008925.1	h6.sal.bam	other	3029722	3029722	0	+	1	0	116	111	1.0
CP008925.1	h6.sal.bam	other	3029723	3029723	0	+	2	1	117	111	2.0
CP008925.1	h6.sal.bam	other	3029724	3029724	0	+	1	1	117	111	1.0
CP008925.1	h6.sal.bam	other	3029725	3029725	0	+	1	1	118	110	1.0
CP008925.1	h6.sal.bam	other	3029726	3029726	0	+	0	2	118	112	0.0
CP008925.1	h6.sal.bam	other	3029727	3029727	0	+	1	2	113	111	1.0
CP008925.1	h6.sal.bam	other	3029728	3029728	0	+	0	1	112	111	0.0
CP008925.1	h6.sal.bam	other	3029729	3029729	0	+	2	0	113	110	2.0
CP008925.1	h6.sal.bam	other	3029730	3029730	0	+	0	2	112	110	0.0
CP008925.1	h6.sal.bam	other	3029731	3029731	0	+	0	1	110	118	0.0
CP008925.1	h6.sal.bam	other	3029732	3029732	0	+	6	0	115	119	6.0
CP008925.1	h6.sal.bam	other	3029733	3029733	0	+	0	1	113	119	0.0
CP008925.1	h6.sal.bam	other	3029734	3029734	0	+	0	3	113	118	0.0
CP008925.1	h6.sal.bam	other	3029735	3029735	0	+	5	2	117	115	5.0
CP008925.1	h6.sal.bam	other	3029736	3029736	0	+	2	0	118	114	2.0
CP008925.1	h6.sal.bam	other	3029737	3029737	0	+	1	0	118	117	1.0
CP008925.1	h6.sal.bam	other	3029738	3029738	0	+	2	3	118	120	2.0
CP008925.1	h6.sal.bam	other	3029739	3029739	0	+	3	6	121	117	3.0
CP008925.1	h6.sal.bam	other	3029740	3029740	0	+	4	3	118	115	4.0
CP008925.1	h6.sal.bam	other	3029741	3029741	0	+	2	4	120	112	2.0
CP008925.1	h6.sal.bam	other	3029742	3029742	0	+	1	0	121	109	1.0
CP008925.1	h6.sal.bam	other	3029743	3029743	0	+	4	2	125	109	4.0
CP008925.1	h6.sal.bam	other	3029744	3029744	0	+	1	2	124	107	1.0
CP008925.1	h6.sal.bam	other	3029745	3029745	0	+	4	1	126	105	4.0
CP008925.1	h6.sal.bam	other	3029746	3029746	0	+	0	0	126	104	0.0
CP008925.1	h6.sal.bam	other	3029747	3029747	0	+	0	1	126	105	0.0
CP008925.1	h6.sal.bam	other	3029748	3029748	0	+	1	2	127	104	1.0
CP008925.1	h6.sal.bam	other	3029749	3029749	0	+	3	1	129	107	3.0
CP008925.1	h6.sal.bam	other	3029750	3029750	0	+	0	0	126	108	0.0
CP008925.1	h6.sal.bam	other	3029751	3029751	0	+	2	0	124	110	2.0
CP008925.1	h6.sal.bam	other	3029752	3029752	0	+	0	3	124	110	0.0
CP008925.1	h6.sal.bam	other	3029753	3029753	0	+	1	0	122	108	1.0
CP008925.1	h6.sal.bam	other	3029754	3029754	0	+	2	3	121	108	2.0
CP008925.1	h6.sal.bam	other	3029755	3029755	0	+	1	0	122	105	1.0
CP008925.1	h6.sal.bam	other	3029756	3029756	0	+	1	4	123	105	1.0
CP008925.1	h6.sal.bam	other	3029757	3029757	0	+	1	0	123	104	1.0
CP008925.1	h6.sal.bam	other	3029758	3029758	0	+	1	1	122	104	1.0
CP008925.1	h6.sal.bam	other	3029759	3029759	0	+	0	0	120	105	0.0
CP008925.1	h6.sal.bam	other	3029760	3029760	0	+	0	1	120	105	0.0
CP008925.1	h6.sal.bam	other	3029761	3029761	0	+	2	0	121	107	2.0
CP008925.1	h6.sal.bam	other	3029762	3029762	0	+	4	1	121	110	4.0
CP008925.1	h6.sal.bam	other	3029763	3029763	0	+	1	1	122	110	1.0
CP008925.1	h6.sal.bam	other	3029764	3029764	0	+	3	0	125	109	3.0
CP008925.1	h6.sal.bam	other	3029765	3029765	0	+	0	2	123	109	0.0
CP008925.1	h6.sal.bam	other	3029766	3029766	0	+	5	0	124	107	5.0
CP008925.1	h6.sal.bam	other	3029767	3029767	0	+	2	2	126	107	2.0
CP008925.1	h6.sal.bam	other	3029768	3029768	0	+	2	1	127	108	2.0
CP008925.1	h6.sal.bam	other	3029769	3029769	0	+	3	7	130	110	3.0
CP008925.1	h6.sal.bam	other	3029770	3029770	0	+	1	2	131	103	1.0
CP008925.1	h6.sal.bam	other	3029771	3029771	0	+	2	5	132	104	2.0
CP008925.1	h6.sal.bam	other	3029772	3029772	0	+	1	2	128	106	1.0
CP008925.1	h6.sal.bam	other	3029773	3029773	0	+	0	4	124	105	0.0
CP008925.1	h6.sal.bam	other	3029774	3029774	0	+	0	1	123	104	0.0
CP008925.1	h6.sal.bam	other	3029775	3029775	0	+	2	0	121	104	2.0
CP008925.1	h6.sal.bam	other	3029776	3029776	0	+	1	4	122	104	1.0
CP008925.1	h6.sal.bam	other	3029777	3029777	0	+	1	1	123	100	1.0
CP008925.1	h6.sal.bam	other	3029778	3029778	0	+	6	1	125	99	6.0
CP008925.1	h6.sal.bam	other	3029779	3029779	0	+	3	2	127	98	3.0
CP008925.1	h6.sal.bam	other	3029780	3029780	0	+	7	0	132	100	7.0
CP008925.1	h6.sal.bam	other	3029781	3029781	0	+	1	2	133	100	1.0
CP008925.1	h6.sal.bam	other	3029782	3029782	0	+	0	2	125	98	0.0
CP008925.1	h6.sal.bam	other	3029783	3029783	0	+	1	3	126	97	1.0
CP008925.1	h6.sal.bam	other	3029784	3029784	0	+	3	2	124	95	3.0
CP008925.1	h6.sal.bam	other	3029785	3029785	0	+	1	0	125	93	1.0
CP008925.1	h6.sal.bam	other	3029786	3029786	0	+	3	0	128	94	3.0
CP008925.1	h6.sal.bam	other	3029787	3029787	0	+	0	1	125	94	0.0
CP008925.1	h6.sal.bam	other	3029788	3029788	0	+	3	1	123	93	3.0
CP008925.1	h6.sal.bam	other	3029789	3029789	0	+	2	1	124	93	2.0
CP008925.1	h6.sal.bam	other	3029790	3029790	0	+	1	1	124	94	1.0
CP008925.1	h6.sal.bam	other	3029791	3029791	0	+	2	1	121	94	2.0
CP008925.1	h6.sal.bam	other	3029792	3029792	0	+	2	1	122	93	2.0
CP008925.1	h6.sal.bam	other	3029793	3029793	0	+	1	2	123	92	1.0
CP008925.1	h6.sal.bam	other	3029794	3029794	0	+	1	0	123	91	1.0
CP008925.1	h6.sal.bam	other	3029795	3029795	0	+	2	3	125	92	2.0
CP008925.1	h6.sal.bam	other	3029796	3029796	0	+	0	1	125	89	0.0
CP008925.1	h6.sal.bam	other	3029797	3029797	0	+	1	0	125	89	1.0
CP008925.1	h6.sal.bam	other	3029798	3029798	0	+	1	1	124	89	1.0
CP008925.1	h6.sal.bam	other	3029799	3029799	0	+	0	3	123	90	0.0
CP008925.1	h6.sal.bam	other	3029800	3029800	0	+	2	1	123	88	2.0
CP008925.1	h6.sal.bam	other	3029801	3029801	0	+	0	2	122	91	0.0
CP008925.1	h6.sal.bam	other	3029802	3029802	0	+	0	7	122	90	0.0
CP008925.1	h6.sal.bam	other	3029803	3029803	0	+	2	1	124	84	2.0
CP008925.1	h6.sal.bam	other	3029804	3029804	0	+	1	2	122	83	1.0
CP008925.1	h6.sal.bam	other	3029805	3029805	0	+	1	0	123	81	1.0
CP008925.1	h6.sal.bam	other	3029806	3029806	0	+	2	2	125	82	2.0
CP008925.1	h6.sal.bam	other	3029807	3029807	0	+	1	0	121	82	1.0
CP008925.1	h6.sal.bam	other	3029808	3029808	0	+	2	0	123	82	2.0
CP008925.1	h6.sal.bam	other	3029809	3029809	0	+	3	1	126	83	3.0
CP008925.1	h6.sal.bam	other	3029810	3029810	0	+	0	3	122	82	0.0
CP008925.1	h6.sal.bam	other	3029811	3029811	0	+	1	2	120	79	1.0
CP008925.1	h6.sal.bam	other	3029812	3029812	0	+	2	1	122	77	2.0
CP008925.1	h6.sal.bam	other	3029813	3029813	0	+	1	0	114	76	1.0
CP008925.1	h6.sal.bam	other	3029814	3029814	0	+	1	4	115	76	1.0
CP008925.1	h6.sal.bam	other	3029815	3029815	0	+	0	0	115	72	0.0
CP008925.1	h6.sal.bam	other	3029816	3029816	0	+	1	1	114	72	1.0
CP008925.1	h6.sal.bam	other	3029817	3029817	0	+	0	0	112	72	0.0
CP008925.1	h6.sal.bam	other	3029818	3029818	0	+	1	1	108	73	1.0
CP008925.1	h6.sal.bam	other	3029819	3029819	0	+	2	0	110	72	2.0
CP008925.1	h6.sal.bam	other	3029820	3029820	0	+	2	1	109	72	2.0
CP008925.1	h6.sal.bam	other	3029821	3029821	0	+	0	3	109	72	0.0
CP008925.1	h6.sal.bam	other	3029822	3029822	0	+	0	1	109	69	0.0
CP008925.1	h6.sal.bam	other	3029823	3029823	0	+	0	2	105	68	0.0
CP008925.1	h6.sal.bam	other	3029824	3029824	0	+	0	1	105	66	0.0
CP008925.1	h6.sal.bam	other	3029825	3029825	0	+	2	1	107	68	2.0
CP008925.1	h6.sal.bam	other	3029826	3029826	0	+	3	1	107	67	3.0
CP008925.1	h6.sal.bam	other	3029827	3029827	0	+	4	0	110	67	4.0
CP008925.1	h6.sal.bam	other	3029828	3029828	0	+	1	0	111	67	1.0
CP008925.1	h6.sal.bam	other	3029829	3029829	0	+	0	0	109	69	0.0
CP008925.1	h6.sal.bam	other	3029830	3029830	0	+	0	0	109	72	0.0
CP008925.1	h6.sal.bam	other	3029831	3029831	0	+	2	3	109	72	2.0
CP008925.1	h6.sal.bam	other	3029832	3029832	0	+	1	0	110	71	1.0
CP008925.1	h6.sal.bam	other	3029833	3029833	0	+	1	2	110	72	1.0
CP008925.1	h6.sal.bam	other	3029834	3029834	0	+	1	0	109	70	1.0
CP008925.1	h6.sal.bam	other	3029835	3029835	0	+	0	3	109	73	0.0
CP008925.1	h6.sal.bam	other	3029836	3029836	0	+	0	3	109	70	0.0
CP008925.1	h6.sal.bam	other	3029837	3029837	0	+	0	1	105	78	0.0
CP008925.1	h6.sal.bam	other	3029838	3029838	0	+	1	0	105	97	1.0
CP008925.1	h6.sal.bam	other	3029839	3029839	0	+	1	0	103	97	1.0
CP008925.1	h6.sal.bam	other	3029840	3029840	0	+	0	0	100	97	0.0
CP008925.1	h6.sal.bam	other	3029841	3029841	0	+	0	1	98	101	0.0
CP008925.1	h6.sal.bam	other	3029842	3029842	0	+	0	2	96	100	0.0
CP008925.1	h6.sal.bam	other	3029843	3029843	0	+	1	6	95	98	1.0
CP008925.1	h6.sal.bam	other	3029844	3029844	0	+	2	0	94	92	2.0
CP008925.1	h6.sal.bam	other	3029845	3029845	0	+	1	1	92	97	1.0
CP008925.1	h6.sal.bam	other	3029846	3029846	0	+	0	7	92	113	0.0
CP008925.1	h6.sal.bam	other	3029847	3029847	0	+	1	1	92	111	1.0
CP008925.1	h6.sal.bam	other	3029848	3029848	0	+	1	3	93	110	1.0
CP008925.1	h6.sal.bam	other	3029849	3029849	0	+	1	1	94	107	1.0
CP008925.1	h6.sal.bam	other	3029850	3029850	0	+	2	1	94	106	2.0
CP008925.1	h6.sal.bam	other	3029851	3029851	0	+	2	0	95	105	2.0
CP008925.1	h6.sal.bam	GAAC	3029852	3029852	3029860	+	1	0	89	110	1.0
CP008925.1	h6.sal.bam	other	3029853	3029853	0	+	1	0	86	110	1.0
CP008925.1	h6.sal.bam	GAAC	3029854	3029854	3029860	+	1	3	87	110	1.0
CP008925.1	h6.sal.bam	other	3029855	3029855	0	+	0	0	80	132	0.0
CP008925.1	h6.sal.bam	other	3029856	3029856	0	+	2	0	82	132	2.0
CP008925.1	h6.sal.bam	other	3029857	3029857	0	+	0	1	82	132	0.0
CP008925.1	h6.sal.bam	other	3029858	3029858	0	+	0	2	81	141	0.0
CP008925.1	h6.sal.bam	other	3029859	3029859	0	+	0	1	77	142	0.0
CP008925.1	h6.sal.bam	other	3029860	3029860	0	+	0	0	77	141	0.0
CP008925.1	h6.sal.bam	other	3029861	3029861	0	+	0	0	74	151	0.0
CP008925.1	h6.sal.bam	other	3029862	3029862	0	+	1	1	72	152	1.0
CP008925.1	h6.sal.bam	other	3029863	3029863	0	+	1	1	73	153	1.0
CP008925.1	h6.sal.bam	other	3029864	3029864	0	+	2	1	73	152	2.0
CP008925.1	h6.sal.bam	other	3029865	3029865	0	+	1	0	71	215	1.0
CP008925.1	h6.sal.bam	other	3029866	3029866	0	+	0	0	69	216	0.0
CP008925.1	h6.sal.bam	other	3029867	3029867	0	+	1	1	69	217	1.0
CP008925.1	h6.sal.bam	other	3029868	3029868	0	+	1	0	69	216	1.0
CP008925.1	h6.sal.bam	GAAC	3029869	3029869	3029860	+	0	1	67	217	0.0
CP008925.1	h6.sal.bam	other	3029870	3029870	0	+	0	1	66	216	0.0
CP008925.1	h6.sal.bam	GAAC	3029871	3029871	3029860	+	1	0	66	217	1.0
CP008925.1	h6.sal.bam	other	3029872	3029872	0	+	0	2	66	219	0.0
CP008925.1	h6.sal.bam	other	3029873	3029873	0	+	1	1	66	219	1.0
CP008925.1	h6.sal.bam	other	3029874	3029874	0	+	1	3	67	220	1.0
CP008925.1	h6.sal.bam	other	3029875	3029875	0	+	2	1	67	217	2.0
CP008925.1	h6.sal.bam	other	3029876	3029876	0	+	0	1	67	217	0.0
CP008925.1	h6.sal.bam	other	3029877	3029877	0	+	1	0	68	216	1.0
CP008925.1	h6.sal.bam	other	3029878	3029878	0	+	0	0	65	216	0.0
CP008925.1	h6.sal.bam	other	3029879	3029879	0	+	2	0	65	216	2.0
CP008925.1	h6.sal.bam	other	3029880	3029880	0	+	1	1	66	233	1.0
CP008925.1	h6.sal.bam	other	3029881	3029881	0	+	0	2	64	232	0.0
CP008925.1	h6.sal.bam	other	3029882	3029882	0	+	0	1	63	231	0.0
CP008925.1	h6.sal.bam	other	3029883	3029883	0	+	1	0	63	230	1.0
CP008925.1	h6.sal.bam	other	3029884	3029884	0	+	0	0	60	230	0.0
CP008925.1	h6.sal.bam	other	3029885	3029885	0	+	0	0	60	230	0.0
CP008925.1	h6.sal.bam	other	3029886	3029886	0	+	1	0	59	230	1.0
CP008925.1	h6.sal.bam	other	3029887	3029887	0	+	0	0	58	230	0.0
CP008925.1	h6.sal.bam	other	3029888	3029888	0	+	1	0	59	230	2.0
CP008925.1	h6.sal.bam	other	3029889	3029889	0	+	0	0	57	232	0.0
CP008925.1	h6.sal.bam	other	3029890	3029890	0	+	1	1	58	232	2.0
CP008925.1	h6.sal.bam	other	3029891	3029891	0	+	1	4	58	236	2.0
CP008925.1	h6.sal.bam	other	3029892	3029892	0	+	1	2	59	233	1.0
CP008925.1	h6.sal.bam	other	3029893	3029893	0	+	0	1	57	231	0.0
CP008925.1	h6.sal.bam	other	3029894	3029894	0	+	1	2	57	230	1.0
CP008925.1	h6.sal.bam	other	3029895	3029895	0	+	1	0	56	229	1.0
CP008925.1	h6.sal.bam	other	3029896	3029896	0	+	0	2	56	230	0.0
CP008925.1	h6.sal.bam	other	3029897	3029897	0	+	0	2	56	228	0.0
CP008925.1	h6.sal.bam	other	3029898	3029898	0	+	1	2	57	230	1.0
CP008925.1	h6.sal.bam	other	3029899	3029899	0	+	1	3	58	228	1.0
CP008925.1	h6.sal.bam	other	3029900	3029900	0	+	2	0	58	225	2.0
CP008925.1	h6.sal.bam	other	3029901	3029901	0	+	1	2	56	225	1.0
CP008925.1	h6.sal.bam	other	3029902	3029902	0	+	0	2	52	225	0.0
CP008925.1	h6.sal.bam	other	3029903	3029903	0	+	0	2	52	223	0.0
CP008925.1	h6.sal.bam	other	3029904	3029904	0	+	0	2	52	221	0.0
CP008925.1	h6.sal.bam	other	3029905	3029905	0	+	1	4	53	221	1.0
CP008925.1	h6.sal.bam	other	3029906	3029906	0	+	0	0	50	218	0.0
CP008925.1	h6.sal.bam	other	3029907	3029907	0	+	0	0	50	218	0.0
CP008925.1	h6.sal.bam	other	3029908	3029908	0	+	0	0	49	218	0.0
CP008925.1	h6.sal.bam	other	3029909	3029909	0	+	0	0	48	221	0.0
CP008925.1	h6.sal.bam	other	3029910	3029910	0	+	0	2	48	222	0.0
CP008925.1	h6.sal.bam	GTTC	3029911	3029911	3029919	+	0	86	48	220	0.0
CP008925.1	h6.sal.bam	other	3029912	3029912	0	+	1	0	48	134	1.0
CP008925.1	h6.sal.bam	GTTC	3029913	3029913	3029919	+	72	1	119	139	72.0
CP008925.1	h6.sal.bam	other	3029914	3029914	0	+	0	2	117	139	0.0
CP008925.1	h6.sal.bam	other	3029915	3029915	0	+	1	1	118	137	1.0
CP008925.1	h6.sal.bam	other	3029916	3029916	0	+	0	0	118	136	0.0
CP008925.1	h6.sal.bam	other	3029917	3029917	0	+	0	0	117	140	0.0
CP008925.1	h6.sal.bam	other	3029918	3029918	0	+	0	2	114	142	0.0
CP008925.1	h6.sal.bam	other	3029919	3029919	0	+	0	0	114	141	0.0
CP008925.1	h6.sal.bam	other	3029920	3029920	0	+	1	0	115	141	1.0
CP008925.1	h6.sal.bam	other	3029921	3029921	0	+	1	6	116	142	1.0
CP008925.1	h6.sal.bam	other	3029922	3029922	0	+	2	1	116	139	2.0
CP008925.1	h6.sal.bam	other	3029923	3029923	0	+	2	0	115	138	2.0
CP008925.1	h6.sal.bam	other	3029924	3029924	0	+	0	0	115	139	0.0
CP008925.1	h6.sal.bam	other	3029925	3029925	0	+	0	1	115	140	0.0
CP008925.1	h6.sal.bam	other	3029926	3029926	0	+	0	0	113	143	0.0
CP008925.1	h6.sal.bam	other	3029927	3029927	0	+	0	0	112	145	0.0
CP008925.1	h6.sal.bam	GTTC	3029928	3029928	3029919	+	0	62	111	145	0.0
CP008925.1	h6.sal.bam	other	3029929	3029929	0	+	0	1	108	83	0.0
CP008925.1	h6.sal.bam	GTTC	3029930	3029930	3029919	+	86	0	193	85	86.0
CP008925.1	h6.sal.bam	other	3029931	3029931	0	+	2	0	195	85	2.0
CP008925.1	h6.sal.bam	other	3029932	3029932	0	+	1	1	196	87	1.0
CP008925.1	h6.sal.bam	other	3029933	3029933	0	+	0	1	196	86	0.0
CP008925.1	h6.sal.bam	other	3029934	3029934	0	+	3	0	199	86	3.0
CP008925.1	h6.sal.bam	other	3029935	3029935	0	+	0	2	199	88	0.0
CP008925.1	h6.sal.bam	other	3029936	3029936	0	+	0	3	197	87	0.0
CP008925.1	h6.sal.bam	other	3029937	3029937	0	+	0	2	197	85	0.0
CP008925.1	h6.sal.bam	other	3029938	3029938	0	+	0	1	197	84	0.0
CP008925.1	h6.sal.bam	other	3029939	3029939	0	+	1	0	196	85	1.0
CP008925.1	h6.sal.bam	other	3029940	3029940	0	+	0	1	195	86	0.0
CP008925.1	h6.sal.bam	other	3029941	3029941	0	+	0	1	195	86	0.0
CP008925.1	h6.sal.bam	other	3029942	3029942	0	+	3	0	198	86	3.0
CP008925.1	h6.sal.bam	other	3029943	3029943	0	+	0	1	196	87	0.0
CP008925.1	h6.sal.bam	other	3029944	3029944	0	+	0	0	196	87	0.0
CP008925.1	h6.sal.bam	other	3029945	3029945	0	+	0	0	196	88	0.0
CP008925.1	h6.sal.bam	other	3029946	3029946	0	+	1	1	196	88	1.0
CP008925.1	h6.sal.bam	other	3029947	3029947	0	+	0	0	194	87	0.0
CP008925.1	h6.sal.bam	other	3029948	3029948	0	+	1	1	195	89	2.0
CP008925.1	h6.sal.bam	other	3029949	3029949	0	+	0	0	195	92	0.0
CP008925.1	h6.sal.bam	other	3029950	3029950	0	+	4	1	197	94	4.0
CP008925.1	h6.sal.bam	other	3029951	3029951	0	+	1	0	198	93	1.0
CP008925.1	h6.sal.bam	other	3029952	3029952	0	+	3	0	200	94	3.0
CP008925.1	h6.sal.bam	other	3029953	3029953	0	+	1	0	200	95	1.0
CP008925.1	h6.sal.bam	GAAC	3029954	3029954	3029962	+	1	17	201	95	2.0
CP008925.1	h6.sal.bam	other	3029955	3029955	0	+	0	0	201	79	0.0
CP008925.1	h6.sal.bam	GAAC	3029956	3029956	3029962	+	9	1	209	81	18.0
CP008925.1	h6.sal.bam	other	3029957	3029957	0	+	0	0	209	80	0.0
CP008925.1	h6.sal.bam	other	3029958	3029958	0	+	1	0	210	80	1.0
CP008925.1	h6.sal.bam	other	3029959	3029959	0	+	2	0	212	81	2.0
CP008925.1	h6.sal.bam	other	3029960	3029960	0	+	0	0	212	87	0.0
CP008925.1	h6.sal.bam	other	3029961	3029961	0	+	2	0	212	90	2.0
CP008925.1	h6.sal.bam	other	3029962	3029962	0	+	0	2	212	90	0.0
CP008925.1	h6.sal.bam	other	3029963	3029963	0	+	1	0	213	90	1.0
CP008925.1	h6.sal.bam	other	3029964	3029964	0	+	0	2	212	90	0.0
CP008925.1	h6.sal.bam	other	3029965	3029965	0	+	1	3	213	88	1.0
CP008925.1	h6.sal.bam	other	3029966	3029966	0	+	0	1	212	85	0.0
CP008925.1	h6.sal.bam	other	3029967	3029967	0	+	1	0	212	87	1.0
CP008925.1	h6.sal.bam	other	3029968	3029968	0	+	2	0	213	88	2.0
CP008925.1	h6.sal.bam	other	3029969	3029969	0	+	1	1	214	92	1.0
CP008925.1	h6.sal.bam	other	3029970	3029970	0	+	0	1	214	92	0.0
CP008925.1	h6.sal.bam	GAAC	3029971	3029971	3029962	+	1	5	215	91	1.0
CP008925.1	h6.sal.bam	other	3029972	3029972	0	+	0	0	214	86	0.0
CP008925.1	h6.sal.bam	GAAC	3029973	3029973	3029962	+	7	0	220	91	7.0
CP008925.1	h6.sal.bam	other	3029974	3029974	0	+	0	0	217	94	0.0
CP008925.1	h6.sal.bam	other	3029975	3029975	0	+	1	1	217	95	1.0
CP008925.1	h6.sal.bam	other	3029976	3029976	0	+	1	1	218	94	1.0
CP008925.1	h6.sal.bam	other	3029977	3029977	0	+	0	0	218	95	0.0
CP008925.1	h6.sal.bam	other	3029978	3029978	0	+	1	0	219	95	1.0
CP008925.1	h6.sal.bam	other	3029979	3029979	0	+	2	2	221	97	2.0
CP008925.1	h6.sal.bam	other	3029980	3029980	0	+	0	2	220	97	0.0
CP008925.1	h6.sal.bam	other	3029981	3029981	0	+	0	0	220	95	0.0
CP008925.1	h6.sal.bam	other	3029982	3029982	0	+	2	4	222	96	2.0
CP008925.1	h6.sal.bam	other	3029983	3029983	0	+	0	1	222	94	0.0
CP008925.1	h6.sal.bam	other	3029984	3029984	0	+	0	1	222	94	0.0
CP008925.1	h6.sal.bam	other	3029985	3029985	0	+	1	0	223	95	1.0
CP008925.1	h6.sal.bam	other	3029986	3029986	0	+	1	1	219	97	1.0
CP008925.1	h6.sal.bam	other	3029987	3029987	0	+	0	0	219	96	0.0
CP008925.1	h6.sal.bam	other	3029988	3029988	0	+	0	1	152	98	0.0
CP008925.1	h6.sal.bam	other	3029989	3029989	0	+	0	1	151	101	0.0
CP008925.1	h6.sal.bam	other	3029990	3029990	0	+	1	5	152	100	1.0
CP008925.1	h6.sal.bam	other	3029991	3029991	0	+	2	0	154	96	2.0
CP008925.1	h6.sal.bam	other	3029992	3029992	0	+	1	2	155	100	1.0
CP008925.1	h6.sal.bam	other	3029993	3029993	0	+	1	1	156	101	1.0
CP008925.1	h6.sal.bam	other	3029994	3029994	0	+	1	1	157	100	1.0
CP008925.1	h6.sal.bam	other	3029995	3029995	0	+	7	3	162	103	7.0
CP008925.1	h6.sal.bam	other	3029996	3029996	0	+	0	0	161	100	0.0
CP008925.1	h6.sal.bam	other	3029997	3029997	0	+	1	0	160	107	1.0
CP008925.1	h6.sal.bam	other	3029998	3029998	0	+	1	1	159	109	1.0
CP008925.1	h6.sal.bam	other	3029999	3029999	0	+	0	1	159	110	0.0
CP008925.1	h6.sal.bam	other	3030000	3030000	0	+	1	4	160	109	1.0
CP008925.1	h6.sal.bam	other	3030001	3030001	0	+	0	2	159	109	0.0
CP008925.1	h6.sal.bam	other	3030002	3030002	0	+	0	0	149	109	0.0
CP008925.1	h6.sal.bam	other	3030003	3030003	0	+	1	1	150	112	1.0
CP008925.1	h6.sal.bam	other	3030004	3030004	0	+	1	0	151	111	1.0
CP008925.1	h6.sal.bam	other	3030005	3030005	0	+	1	0	78	111	1.0
CP008925.1	h6.sal.bam	other	3030006	3030006	0	+	0	2	75	114	0.0
CP008925.1	h6.sal.bam	other	3030007	3030007	0	+	4	1	79	114	4.0
CP008925.1	h6.sal.bam	other	3030008	3030008	0	+	1	0	80	113	1.0
CP008925.1	h6.sal.bam	other	3030009	3030009	0	+	0	2	77	115	0.0
CP008925.1	h6.sal.bam	other	3030010	3030010	0	+	1	1	78	117	1.0
CP008925.1	h6.sal.bam	other	3030011	3030011	0	+	0	2	78	116	0.0
CP008925.1	h6.sal.bam	other	3030012	3030012	0	+	0	1	78	114	0.0
CP008925.1	h6.sal.bam	other	3030013	3030013	0	+	1	3	78	114	1.0
CP008925.1	h6.sal.bam	other	3030014	3030014	0	+	1	0	79	112	1.0
CP008925.1	h6.sal.bam	other	3030015	3030015	0	+	0	2	79	112	0.0
CP008925.1	h6.sal.bam	other	3030016	3030016	0	+	1	0	80	110	1.0
CP008925.1	h6.sal.bam	other	3030017	3030017	0	+	2	1	79	113	2.0
CP008925.1	h6.sal.bam	other	3030018	3030018	0	+	0	1	79	113	0.0
CP008925.1	h6.sal.bam	other	3030019	3030019	0	+	0	0	78	115	0.0
CP008925.1	h6.sal.bam	other	3030020	3030020	0	+	0	0	78	118	0.0
CP008925.1	h6.sal.bam	other	3030021	3030021	0	+	0	1	78	119	0.0
CP008925.1	h6.sal.bam	other	3030022	3030022	0	+	2	1	80	119	2.0
CP008925.1	h6.sal.bam	other	3030023	3030023	0	+	1	4	80	120	1.0
CP008925.1	h6.sal.bam	other	3030024	3030024	0	+	2	2	82	117	2.0
CP008925.1	h6.sal.bam	other	3030025	3030025	0	+	1	1	75	118	1.0
CP008925.1	h6.sal.bam	other	3030026	3030026	0	+	1	1	76	119	1.0
CP008925.1	h6.sal.bam	GAAC	3030027	3030027	3030035	+	1	1	77	118	1.0
CP008925.1	h6.sal.bam	other	3030028	3030028	0	+	2	1	78	117	2.0
CP008925.1	h6.sal.bam	GAAC	3030029	3030029	3030035	+	2	1	79	116	2.0
CP008925.1	h6.sal.bam	other	3030030	3030030	0	+	0	2	79	119	0.0
CP008925.1	h6.sal.bam	other	3030031	3030031	0	+	4	0	74	119	4.0
CP008925.1	h6.sal.bam	other	3030032	3030032	0	+	2	5	76	119	2.0
CP008925.1	h6.sal.bam	other	3030033	3030033	0	+	1	2	74	120	1.0
CP008925.1	h6.sal.bam	other	3030034	3030034	0	+	3	0	75	119	3.0
CP008925.1	h6.sal.bam	other	3030035	3030035	0	+	0	2	75	122	0.0
CP008925.1	h6.sal.bam	other	3030036	3030036	0	+	1	1	76	122	1.0
CP008925.1	h6.sal.bam	other	3030037	3030037	0	+	0	1	75	126	0.0
CP008925.1	h6.sal.bam	other	3030038	3030038	0	+	3	0	78	125	3.0
CP008925.1	h6.sal.bam	other	3030039	3030039	0	+	0	1	78	126	0.0
CP008925.1	h6.sal.bam	other	3030040	3030040	0	+	2	1	79	125	2.0
CP008925.1	h6.sal.bam	other	3030041	3030041	0	+	1	1	80	124	1.0
CP008925.1	h6.sal.bam	other	3030042	3030042	0	+	2	1	81	123	2.0
CP008925.1	h6.sal.bam	other	3030043	3030043	0	+	2	4	81	122	2.0
CP008925.1	h6.sal.bam	GAAC	3030044	3030044	3030035	+	1	1	81	124	1.0
CP008925.1	h6.sal.bam	other	3030045	3030045	0	+	2	2	83	123	2.0
CP008925.1	h6.sal.bam	GAAC	3030046	3030046	3030035	+	1	1	83	124	1.0
CP008925.1	h6.sal.bam	other	3030047	3030047	0	+	2	3	78	125	2.0
CP008925.1	h6.sal.bam	other	3030048	3030048	0	+	1	3	79	122	1.0
CP008925.1	h6.sal.bam	other	3030049	3030049	0	+	2	1	78	121	2.0
CP008925.1	h6.sal.bam	other	3030050	3030050	0	+	1	0	79	120	1.0
CP008925.1	h6.sal.bam	other	3030051	3030051	0	+	4	2	83	122	4.0
CP008925.1	h6.sal.bam	other	3030052	3030052	0	+	2	1	85	120	2.0
CP008925.1	h6.sal.bam	other	3030053	3030053	0	+	1	0	85	119	1.0
CP008925.1	h6.sal.bam	other	3030054	3030054	0	+	1	2	84	121	1.0
CP008925.1	h6.sal.bam	other	3030055	3030055	0	+	1	1	84	119	1.0
CP008925.1	h6.sal.bam	other	3030056	3030056	0	+	0	1	84	118	0.0
CP008925.1	h6.sal.bam	other	3030057	3030057	0	+	1	3	84	117	1.0
CP008925.1	h6.sal.bam	other	3030058	3030058	0	+	2	1	86	118	2.0
CP008925.1	h6.sal.bam	other	3030059	3030059	0	+	1	1	87	117	1.0
CP008925.1	h6.sal.bam	other	3030060	3030060	0	+	0	2	86	117	0.0
CP008925.1	h6.sal.bam	other	3030061	3030061	0	+	3	2	88	119	3.0
CP008925.1	h6.sal.bam	other	3030062	3030062	0	+	1	1	89	117	1.0
CP008925.1	h6.sal.bam	other	3030063	3030063	0	+	3	2	92	116	3.0
CP008925.1	h6.sal.bam	other	3030064	3030064	0	+	3	2	94	117	3.0
CP008925.1	h6.sal.bam	other	3030065	3030065	0	+	3	1	97	115	3.0
CP008925.1	h6.sal.bam	other	3030066	3030066	0	+	1	2	96	116	1.0
CP008925.1	h6.sal.bam	other	3030067	3030067	0	+	4	2	99	120	4.0
CP008925.1	h6.sal.bam	other	3030068	3030068	0	+	3	2	94	119	3.0
CP008925.1	h6.sal.bam	other	3030069	3030069	0	+	2	2	96	119	2.0
CP008925.1	h6.sal.bam	other	3030070	3030070	0	+	5	7	101	117	5.0
CP008925.1	h6.sal.bam	other	3030071	3030071	0	+	1	0	102	110	1.0
CP008925.1	h6.sal.bam	other	3030072	3030072	0	+	2	3	102	111	2.0
CP008925.1	h6.sal.bam	other	3030073	3030073	0	+	0	2	102	110	0.0
CP008925.1	h6.sal.bam	other	3030074	3030074	0	+	1	2	103	108	1.0
CP008925.1	h6.sal.bam	other	3030075	3030075	0	+	0	3	102	108	0.0
CP008925.1	h6.sal.bam	other	3030076	3030076	0	+	1	2	103	105	1.0
CP008925.1	h6.sal.bam	other	3030077	3030077	0	+	0	2	103	103	0.0
CP008925.1	h6.sal.bam	other	3030078	3030078	0	+	3	0	105	101	3.0
CP008925.1	h6.sal.bam	other	3030079	3030079	0	+	2	1	106	101	2.0
CP008925.1	h6.sal.bam	other	3030080	3030080	0	+	3	2	108	100	3.0
CP008925.1	h6.sal.bam	other	3030081	3030081	0	+	0	1	108	100	0.0
CP008925.1	h6.sal.bam	other	3030082	3030082	0	+	0	2	103	102	0.0
CP008925.1	h6.sal.bam	other	3030083	3030083	0	+	0	4	103	100	0.0
CP008925.1	h6.sal.bam	other	3030084	3030084	0	+	1	0	104	99	1.0
CP008925.1	h6.sal.bam	other	3030085	3030085	0	+	0	0	103	102	0.0
CP008925.1	h6.sal.bam	other	3030086	3030086	0	+	0	1	103	103	0.0
CP008925.1	h6.sal.bam	other	3030087	3030087	0	+	0	1	101	103	0.0
CP008925.1	h6.sal.bam	other	3030088	3030088	0	+	2	1	103	104	2.0
CP008925.1	h6.sal.bam	other	3030089	3030089	0	+	1	2	104	104	1.0
CP008925.1	h6.sal.bam	other	3030090	3030090	0	+	0	1	104	102	0.0
CP008925.1	h6.sal.bam	other	3030091	3030091	0	+	2	1	103	102	2.0
CP008925.1	h6.sal.bam	other	3030092	3030092	0	+	1	2	104	101	1.0
CP008925.1	h6.sal.bam	other	3030093	3030093	0	+	1	1	105	105	1.0
CP008925.1	h6.sal.bam	other	3030094	3030094	0	+	0	3	105	107	0.0
CP008925.1	h6.sal.bam	other	3030095	3030095	0	+	1	1	106	105	1.0
CP008925.1	h6.sal.bam	other	3030096	3030096	0	+	1	1	107	105	1.0
CP008925.1	h6.sal.bam	other	3030097	3030097	0	+	1	3	106	106	1.0
CP008925.1	h6.sal.bam	other	3030098	3030098	0	+	0	2	103	106	0.0
CP008925.1	h6.sal.bam	other	3030099	3030099	0	+	1	2	104	105	1.0
CP008925.1	h6.sal.bam	other	3030100	3030100	0	+	1	2	104	103	1.0
CP008925.1	h6.sal.bam	other	3030101	3030101	0	+	2	0	105	101	2.0
CP008925.1	h6.sal.bam	other	3030102	3030102	0	+	2	1	106	102	2.0
CP008925.1	h6.sal.bam	other	3030103	3030103	0	+	2	1	104	107	2.0
CP008925.1	h6.sal.bam	other	3030104	3030104	0	+	0	1	104	106	0.0
CP008925.1	h6.sal.bam	other	3030105	3030105	0	+	0	1	101	110	0.0
CP008925.1	h6.sal.bam	other	3030106	3030106	0	+	0	4	99	110	0.0
CP008925.1	h6.sal.bam	other	3030107	3030107	0	+	0	2	98	106	0.0
CP008925.1	h6.sal.bam	other	3030108	3030108	0	+	1	1	98	106	1.0
CP008925.1	h6.sal.bam	other	3030109	3030109	0	+	0	4	95	106	0.0
CP008925.1	h6.sal.bam	other	3030110	3030110	0	+	0	1	93	102	0.0
CP008925.1	h6.sal.bam	other	3030111	3030111	0	+	1	5	94	102	1.0
CP008925.1	h6.sal.bam	other	3030112	3030112	0	+	2	0	95	98	2.0
CP008925.1	h6.sal.bam	other	3030113	3030113	0	+	1	1	94	99	1.0
CP008925.1	h6.sal.bam	other	3030114	3030114	0	+	0	2	93	99	0.0
CP008925.1	h6.sal.bam	other	3030115	3030115	0	+	2	2	93	98	2.0
CP008925.1	h6.sal.bam	other	3030116	3030116	0	+	0	2	92	100	0.0
CP008925.1	h6.sal.bam	other	3030117	3030117	0	+	0	1	90	99	0.0
CP008925.1	h6.sal.bam	other	3030118	3030118	0	+	2	0	89	100	2.0
CP008925.1	h6.sal.bam	other	3030119	3030119	0	+	4	0	90	100	4.0
CP008925.1	h6.sal.bam	other	3030120	3030120	0	+	0	4	90	100	0.0
CP008925.1	h6.sal.bam	other	3030121	3030121	0	+	0	1	90	100	0.0
CP008925.1	h6.sal.bam	other	3030122	3030122	0	+	1	1	90	99	1.0
CP008925.1	h6.sal.bam	other	3030123	3030123	0	+	0	1	89	98	0.0
CP008925.1	h6.sal.bam	other	3030124	3030124	0	+	2	2	89	97	2.0
CP008925.1	h6.sal.bam	other	3030125	3030125	0	+	2	0	90	96	2.0
CP008925.1	h6.sal.bam	other	3030126	3030126	0	+	2	0	88	97	2.0
CP008925.1	h6.sal.bam	other	3030127	3030127	0	+	1	0	87	98	1.0
CP008925.1	h6.sal.bam	other	3030128	3030128	0	+	0	2	86	100	0.0
CP008925.1	h6.sal.bam	other	3030129	3030129	0	+	2	0	87	101	2.0
CP008925.1	h6.sal.bam	other	3030130	3030130	0	+	2	2	88	102	2.0
CP008925.1	h6.sal.bam	other	3030131	3030131	0	+	0	0	87	101	0.0
CP008925.1	h6.sal.bam	other	3030132	3030132	0	+	1	2	88	102	1.0
CP008925.1	h6.sal.bam	other	3030133	3030133	0	+	0	0	86	100	0.0
CP008925.1	h6.sal.bam	other	3030134	3030134	0	+	2	1	87	100	2.0
CP008925.1	h6.sal.bam	other	3030135	3030135	0	+	3	4	90	102	3.0
CP008925.1	h6.sal.bam	other	3030136	3030136	0	+	1	1	88	98	1.0
CP008925.1	h6.sal.bam	other	3030137	3030137	0	+	1	0	88	98	1.0
CP008925.1	h6.sal.bam	other	3030138	3030138	0	+	0	2	85	98	0.0
CP008925.1	h6.sal.bam	other	3030139	3030139	0	+	0	2	82	96	0.0
CP008925.1	h6.sal.bam	other	3030140	3030140	0	+	0	5	78	94	0.0
CP008925.1	h6.sal.bam	other	3030141	3030141	0	+	5	1	83	94	5.0
CP008925.1	h6.sal.bam	other	3030142	3030142	0	+	1	1	80	95	1.0
CP008925.1	h6.sal.bam	other	3030143	3030143	0	+	2	2	77	95	2.0
CP008925.1	h6.sal.bam	other	3030144	3030144	0	+	0	0	72	94	0.0
CP008925.1	h6.sal.bam	other	3030145	3030145	0	+	1	0	73	94	1.0
CP008925.1	h6.sal.bam	other	3030146	3030146	0	+	1	2	74	95	1.0
CP008925.1	h6.sal.bam	other	3030147	3030147	0	+	2	1	74	95	2.0
CP008925.1	h6.sal.bam	other	3030148	3030148	0	+	3	1	77	95	3.0
CP008925.1	h6.sal.bam	other	3030149	3030149	0	+	3	1	79	95	3.0
CP008925.1	h6.sal.bam	other	3030150	3030150	0	+	1	0	80	97	1.0
CP008925.1	h6.sal.bam	other	3030151	3030151	0	+	3	0	82	98	3.0
CP008925.1	h6.sal.bam	other	3030152	3030152	0	+	1	0	78	100	1.0
CP008925.1	h6.sal.bam	other	3030153	3030153	0	+	1	2	79	107	1.0
CP008925.1	h6.sal.bam	other	3030154	3030154	0	+	2	0	81	105	2.0
CP008925.1	h6.sal.bam	other	3030155	3030155	0	+	0	0	78	105	0.0
CP008925.1	h6.sal.bam	other	3030156	3030156	0	+	1	4	79	111	1.0
CP008925.1	h6.sal.bam	other	3030157	3030157	0	+	0	0	78	107	0.0
CP008925.1	h6.sal.bam	other	3030158	3030158	0	+	0	2	78	107	0.0
CP008925.1	h6.sal.bam	other	3030159	3030159	0	+	1	3	79	106	1.0
CP008925.1	h6.sal.bam	other	3030160	3030160	0	+	1	1	80	103	1.0
CP008925.1	h6.sal.bam	other	3030161	3030161	0	+	1	1	81	102	1.0
CP008925.1	h6.sal.bam	other	3030162	3030162	0	+	1	2	82	101	1.0
CP008925.1	h6.sal.bam	other	3030163	3030163	0	+	0	1	79	100	0.0
CP008925.1	h6.sal.bam	other	3030164	3030164	0	+	0	1	79	99	0.0
CP008925.1	h6.sal.bam	other	3030165	3030165	0	+	1	0	78	99	1.0
CP008925.1	h6.sal.bam	other	3030166	3030166	0	+	1	5	78	99	1.0
CP008925.1	h6.sal.bam	other	3030167	3030167	0	+	1	2	79	95	1.0
CP008925.1	h6.sal.bam	other	3030168	3030168	0	+	3	2	81	94	3.0
CP008925.1	h6.sal.bam	other	3030169	3030169	0	+	0	1	79	93	0.0
CP008925.1	h6.sal.bam	other	3030170	3030170	0	+	0	1	79	92	0.0
CP008925.1	h6.sal.bam	other	3030171	3030171	0	+	0	2	79	92	0.0
CP008925.1	h6.sal.bam	other	3030172	3030172	0	+	1	3	79	90	1.0
CP008925.1	h6.sal.bam	other	3030173	3030173	0	+	0	1	78	87	0.0
CP008925.1	h6.sal.bam	other	3030174	3030174	0	+	1	0	76	88	1.0
CP008925.1	h6.sal.bam	other	3030175	3030175	0	+	0	1	76	89	0.0
CP008925.1	h6.sal.bam	other	3030176	3030176	0	+	2	1	78	88	2.0
CP008925.1	h6.sal.bam	other	3030177	3030177	0	+	0	5	76	87	0.0
CP008925.1	h6.sal.bam	other	3030178	3030178	0	+	3	2	77	83	3.0
CP008925.1	h6.sal.bam	other	3030179	3030179	0	+	2	3	79	82	2.0
CP008925.1	h6.sal.bam	other	3030180	3030180	0	+	3	1	82	81	3.0
CP008925.1	h6.sal.bam	other	3030181	3030181	0	+	0	0	82	80	0.0
CP008925.1	h6.sal.bam	other	3030182	3030182	0	+	0	2	82	80	0.0
CP008925.1	h6.sal.bam	other	3030183	3030183	0	+	2	1	82	85	2.0
CP008925.1	h6.sal.bam	other	3030184	3030184	0	+	1	0	83	84	1.0
CP008925.1	h6.sal.bam	other	3030185	3030185	0	+	2	1	83	88	2.0
CP008925.1	h6.sal.bam	other	3030186	3030186	0	+	0	1	82	88	0.0
CP008925.1	h6.sal.bam	other	3030187	3030187	0	+	2	1	83	87	2.0
CP008925.1	h6.sal.bam	other	3030188	3030188	0	+	1	1	84	86	1.0
CP008925.1	h6.sal.bam	other	3030189	3030189	0	+	2	1	86	85	2.0
CP008925.1	h6.sal.bam	other	3030190	3030190	0	+	1	3	85	84	1.0
CP008925.1	h6.sal.bam	other	3030191	3030191	0	+	2	1	87	86	2.0
CP008925.1	h6.sal.bam	other	3030192	3030192	0	+	1	2	88	85	1.0
CP008925.1	h6.sal.bam	other	3030193	3030193	0	+	2	0	85	83	2.0
CP008925.1	h6.sal.bam	other	3030194	3030194	0	+	0	1	85	83	0.0
CP008925.1	h6.sal.bam	other	3030195	3030195	0	+	2	3	87	87	2.0
CP008925.1	h6.sal.bam	other	3030196	3030196	0	+	0	0	86	86	0.0
CP008925.1	h6.sal.bam	other	3030197	3030197	0	+	0	0	86	88	0.0
CP008925.1	h6.sal.bam	other	3030198	3030198	0	+	0	1	86	89	0.0
CP008925.1	h6.sal.bam	other	3030199	3030199	0	+	2	1	86	88	2.0
CP008925.1	h6.sal.bam	other	3030200	3030200	0	+	1	1	85	87	1.0
CP008925.1	h6.sal.bam	other	3030201	3030201	0	+	1	2	84	86	1.0
CP008925.1	h6.sal.bam	other	3030202	3030202	0	+	5	3	88	88	5.0
CP008925.1	h6.sal.bam	other	3030203	3030203	0	+	0	1	86	85	0.0
CP008925.1	h6.sal.bam	other	3030204	3030204	0	+	0	0	86	84	0.0
CP008925.1	h6.sal.bam	other	3030205	3030205	0	+	1	1	85	84	1.0
CP008925.1	h6.sal.bam	other	3030206	3030206	0	+	0	1	85	83	0.0
CP008925.1	h6.sal.bam	other	3030207	3030207	0	+	2	2	86	87	2.0
CP008925.1	h6.sal.bam	other	3030208	3030208	0	+	3	1	88	85	3.0
CP008925.1	h6.sal.bam	other	3030209	3030209	0	+	2	0	89	84	2.0
CP008925.1	h6.sal.bam	other	3030210	3030210	0	+	4	0	90	87	4.0
CP008925.1	h6.sal.bam	other	3030211	3030211	0	+	1	1	90	89	1.0
CP008925.1	h6.sal.bam	other	3030212	3030212	0	+	0	0	89	88	0.0
CP008925.1	h6.sal.bam	other	3030213	3030213	0	+	1	2	90	88	1.0
CP008925.1	h6.sal.bam	other	3030214	3030214	0	+	0	2	90	87	0.0
CP008925.1	h6.sal.bam	other	3030215	3030215	0	+	0	1	84	89	0.0
CP008925.1	h6.sal.bam	other	3030216	3030216	0	+	0	2	84	88	0.0
CP008925.1	h6.sal.bam	other	3030217	3030217	0	+	1	1	85	86	1.0
CP008925.1	h6.sal.bam	other	3030218	3030218	0	+	1	1	84	86	1.0
CP008925.1	h6.sal.bam	other	3030219	3030219	0	+	0	1	84	87	0.0
CP008925.1	h6.sal.bam	other	3030220	3030220	0	+	0	2	83	86	0.0
CP008925.1	h6.sal.bam	other	3030221	3030221	0	+	1	1	83	84	1.0
CP008925.1	h6.sal.bam	other	3030222	3030222	0	+	0	1	80	90	0.0
CP008925.1	h6.sal.bam	other	3030223	3030223	0	+	1	0	75	90	1.0
CP008925.1	h6.sal.bam	other	3030224	3030224	0	+	4	3	79	91	4.0
CP008925.1	h6.sal.bam	other	3030225	3030225	0	+	0	1	78	88	0.0
CP008925.1	h6.sal.bam	other	3030226	3030226	0	+	5	2	79	90	5.0
CP008925.1	h6.sal.bam	other	3030227	3030227	0	+	0	7	79	88	0.0
CP008925.1	h6.sal.bam	other	3030228	3030228	0	+	0	2	78	83	0.0
CP008925.1	h6.sal.bam	other	3030229	3030229	0	+	1	4	77	82	1.0
CP008925.1	h6.sal.bam	other	3030230	3030230	0	+	1	0	78	78	1.0
CP008925.1	h6.sal.bam	other	3030231	3030231	0	+	3	0	80	78	3.0
CP008925.1	h6.sal.bam	other	3030232	3030232	0	+	0	0	80	78	0.0
CP008925.1	h6.sal.bam	other	3030233	3030233	0	+	0	1	80	83	0.0
CP008925.1	h6.sal.bam	other	3030234	3030234	0	+	0	0	79	87	0.0
CP008925.1	h6.sal.bam	other	3030235	3030235	0	+	1	0	79	89	1.0
CP008925.1	h6.sal.bam	other	3030236	3030236	0	+	3	1	81	90	3.0
CP008925.1	h6.sal.bam	other	3030237	3030237	0	+	0	0	81	91	0.0
CP008925.1	h6.sal.bam	other	3030238	3030238	0	+	1	0	81	91	1.0
CP008925.1	h6.sal.bam	other	3030239	3030239	0	+	0	1	81	91	0.0
CP008925.1	h6.sal.bam	other	3030240	3030240	0	+	0	0	81	93	0.0
CP008925.1	h6.sal.bam	other	3030241	3030241	0	+	1	1	77	93	1.0
CP008925.1	h6.sal.bam	other	3030242	3030242	0	+	0	1	77	92	0.0
CP008925.1	h6.sal.bam	other	3030243	3030243	0	+	2	1	79	92	2.0
CP008925.1	h6.sal.bam	other	3030244	3030244	0	+	4	0	83	91	4.0
CP008925.1	h6.sal.bam	other	3030245	3030245	0	+	0	1	82	95	0.0
CP008925.1	h6.sal.bam	other	3030246	3030246	0	+	0	0	82	97	0.0
CP008925.1	h6.sal.bam	other	3030247	3030247	0	+	0	1	81	97	0.0
CP008925.1	h6.sal.bam	other	3030248	3030248	0	+	1	2	81	96	1.0
CP008925.1	h6.sal.bam	other	3030249	3030249	0	+	0	0	80	98	0.0
CP008925.1	h6.sal.bam	other	3030250	3030250	0	+	1	0	81	98	1.0
CP008925.1	h6.sal.bam	other	3030251	3030251	0	+	2	0	81	98	2.0
CP008925.1	h6.sal.bam	other	3030252	3030252	0	+	2	2	83	98	2.0
CP008925.1	h6.sal.bam	other	3030253	3030253	0	+	2	1	82	99	2.0
CP008925.1	h6.sal.bam	other	3030254	3030254	0	+	1	2	81	98	1.0
CP008925.1	h6.sal.bam	other	3030255	3030255	0	+	2	0	80	96	2.0
CP008925.1	h6.sal.bam	other	3030256	3030256	0	+	0	3	80	100	0.0
CP008925.1	h6.sal.bam	other	3030257	3030257	0	+	0	3	77	100	0.0
CP008925.1	h6.sal.bam	other	3030258	3030258	0	+	0	4	77	97	0.0
CP008925.1	h6.sal.bam	other	3030259	3030259	0	+	0	1	76	93	0.0
CP008925.1	h6.sal.bam	other	3030260	3030260	0	+	0	0	74	96	0.0
CP008925.1	h6.sal.bam	other	3030261	3030261	0	+	1	1	75	99	1.0
CP008925.1	h6.sal.bam	other	3030262	3030262	0	+	2	2	75	100	2.0
CP008925.1	h6.sal.bam	other	3030263	3030263	0	+	1	1	74	99	1.0
CP008925.1	h6.sal.bam	other	3030264	3030264	0	+	0	0	73	101	0.0
CP008925.1	h6.sal.bam	other	3030265	3030265	0	+	0	1	72	101	0.0
CP008925.1	h6.sal.bam	other	3030266	3030266	0	+	1	0	71	102	1.0
CP008925.1	h6.sal.bam	other	3030267	3030267	0	+	0	0	71	104	0.0
CP008925.1	h6.sal.bam	other	3030268	3030268	0	+	0	2	68	104	0.0
CP008925.1	h6.sal.bam	other	3030269	3030269	0	+	1	3	69	102	1.0
CP008925.1	h6.sal.bam	other	3030270	3030270	0	+	0	2	68	104	0.0
CP008925.1	h6.sal.bam	other	3030271	3030271	0	+	0	2	68	103	0.0
CP008925.1	h6.sal.bam	other	3030272	3030272	0	+	2	1	70	102	2.0
CP008925.1	h6.sal.bam	other	3030273	3030273	0	+	0	0	68	102	0.0
CP008925.1	h6.sal.bam	other	3030274	3030274	0	+	1	0	62	102	1.0
CP008925.1	h6.sal.bam	other	3030275	3030275	0	+	1	4	63	103	1.0
CP008925.1	h6.sal.bam	other	3030276	3030276	0	+	1	1	64	104	1.0
CP008925.1	h6.sal.bam	other	3030277	3030277	0	+	2	1	66	103	2.0
CP008925.1	h6.sal.bam	other	3030278	3030278	0	+	1	0	67	102	1.0
CP008925.1	h6.sal.bam	other	3030279	3030279	0	+	2	1	69	102	2.0
CP008925.1	h6.sal.bam	other	3030280	3030280	0	+	1	2	69	101	1.0
CP008925.1	h6.sal.bam	other	3030281	3030281	0	+	0	0	69	99	0.0
CP008925.1	h6.sal.bam	other	3030282	3030282	0	+	0	1	67	100	0.0
CP008925.1	h6.sal.bam	other	3030283	3030283	0	+	0	1	59	100	0.0
CP008925.1	h6.sal.bam	other	3030284	3030284	0	+	1	1	60	100	1.0
CP008925.1	h6.sal.bam	other	3030285	3030285	0	+	3	2	63	99	3.0
CP008925.1	h6.sal.bam	other	3030286	3030286	0	+	1	0	62	97	1.0
CP008925.1	h6.sal.bam	other	3030287	3030287	0	+	1	1	62	99	1.0
CP008925.1	h6.sal.bam	other	3030288	3030288	0	+	0	4	62	98	0.0
CP008925.1	h6.sal.bam	other	3030289	3030289	0	+	1	0	63	96	1.0
CP008925.1	h6.sal.bam	other	3030290	3030290	0	+	0	1	63	98	0.0
CP008925.1	h6.sal.bam	other	3030291	3030291	0	+	0	1	63	97	0.0
CP008925.1	h6.sal.bam	other	3030292	3030292	0	+	3	1	65	98	3.0
CP008925.1	h6.sal.bam	other	3030293	3030293	0	+	0	4	64	97	0.0
CP008925.1	h6.sal.bam	other	3030294	3030294	0	+	3	2	67	95	3.0
CP008925.1	h6.sal.bam	other	3030295	3030295	0	+	3	0	69	93	3.0
CP008925.1	h6.sal.bam	other	3030296	3030296	0	+	4	2	73	93	4.0
CP008925.1	h6.sal.bam	other	3030297	3030297	0	+	3	0	76	93	3.0
CP008925.1	h6.sal.bam	other	3030298	3030298	0	+	1	2	72	94	1.0
CP008925.1	h6.sal.bam	other	3030299	3030299	0	+	0	1	69	93	0.0
CP008925.1	h6.sal.bam	other	3030300	3030300	0	+	1	3	70	93	1.0
CP008925.1	h6.sal.bam	other	3030301	3030301	0	+	0	1	70	90	0.0
CP008925.1	h6.sal.bam	other	3030302	3030302	0	+	2	0	72	90	2.0
CP008925.1	h6.sal.bam	other	3030303	3030303	0	+	0	0	72	90	0.0
CP008925.1	h6.sal.bam	other	3030304	3030304	0	+	2	3	73	90	2.0
CP008925.1	h6.sal.bam	other	3030305	3030305	0	+	1	1	73	87	1.0
CP008925.1	h6.sal.bam	other	3030306	3030306	0	+	0	1	70	90	0.0
CP008925.1	h6.sal.bam	other	3030307	3030307	0	+	3	4	73	90	3.0
CP008925.1	h6.sal.bam	other	3030308	3030308	0	+	1	1	74	89	1.0
CP008925.1	h6.sal.bam	other	3030309	3030309	0	+	0	2	74	88	0.0
CP008925.1	h6.sal.bam	other	3030310	3030310	0	+	0	1	73	86	0.0
CP008925.1	h6.sal.bam	other	3030311	3030311	0	+	1	3	71	88	1.0
CP008925.1	h6.sal.bam	other	3030312	3030312	0	+	0	0	71	89	0.0
CP008925.1	h6.sal.bam	other	3030313	3030313	0	+	3	1	73	89	3.0
CP008925.1	h6.sal.bam	other	3030314	3030314	0	+	2	3	75	88	2.0
CP008925.1	h6.sal.bam	other	3030315	3030315	0	+	3	0	78	88	3.0
CP008925.1	h6.sal.bam	other	3030316	3030316	0	+	1	0	78	89	1.0
CP008925.1	h6.sal.bam	other	3030317	3030317	0	+	6	1	82	93	6.0
CP008925.1	h6.sal.bam	other	3030318	3030318	0	+	0	0	82	92	0.0
CP008925.1	h6.sal.bam	other	3030319	3030319	0	+	1	6	79	93	1.0
CP008925.1	h6.sal.bam	other	3030320	3030320	0	+	2	0	81	89	2.0
CP008925.1	h6.sal.bam	other	3030321	3030321	0	+	1	2	82	89	1.0
CP008925.1	h6.sal.bam	other	3030322	3030322	0	+	0	1	82	91	0.0
CP008925.1	h6.sal.bam	other	3030323	3030323	0	+	0	1	81	90	0.0
CP008925.1	h6.sal.bam	other	3030324	3030324	0	+	2	0	82	90	2.0
CP008925.1	h6.sal.bam	other	3030325	3030325	0	+	2	0	82	90	2.0
CP008925.1	h6.sal.bam	other	3030326	3030326	0	+	0	2	78	90	0.0
CP008925.1	h6.sal.bam	other	3030327	3030327	0	+	1	1	79	88	1.0
CP008925.1	h6.sal.bam	other	3030328	3030328	0	+	2	3	81	88	2.0
CP008925.1	h6.sal.bam	other	3030329	3030329	0	+	2	2	82	85	2.0
CP008925.1	h6.sal.bam	other	3030330	3030330	0	+	2	2	82	83	2.0
CP008925.1	h6.sal.bam	other	3030331	3030331	0	+	4	1	86	83	4.0
CP008925.1	h6.sal.bam	other	3030332	3030332	0	+	3	1	89	82	3.0
CP008925.1	h6.sal.bam	other	3030333	3030333	0	+	1	1	90	81	1.0
CP008925.1	h6.sal.bam	other	3030334	3030334	0	+	2	2	92	82	2.0
CP008925.1	h6.sal.bam	other	3030335	3030335	0	+	1	2	93	80	1.0
CP008925.1	h6.sal.bam	other	3030336	3030336	0	+	3	3	93	79	3.0
CP008925.1	h6.sal.bam	other	3030337	3030337	0	+	1	1	94	76	1.0
CP008925.1	h6.sal.bam	other	3030338	3030338	0	+	2	2	95	75	2.0
CP008925.1	h6.sal.bam	other	3030339	3030339	0	+	0	1	95	77	0.0
CP008925.1	h6.sal.bam	other	3030340	3030340	0	+	3	1	97	77	3.0
CP008925.1	h6.sal.bam	other	3030341	3030341	0	+	3	1	100	78	3.0
CP008925.1	h6.sal.bam	other	3030342	3030342	0	+	0	0	100	77	0.0
CP008925.1	h6.sal.bam	other	3030343	3030343	0	+	0	3	99	79	0.0
CP008925.1	h6.sal.bam	other	3030344	3030344	0	+	0	3	99	77	0.0
CP008925.1	h6.sal.bam	other	3030345	3030345	0	+	1	0	100	74	1.0
CP008925.1	h6.sal.bam	other	3030346	3030346	0	+	0	1	100	74	0.0
CP008925.1	h6.sal.bam	other	3030347	3030347	0	+	0	1	98	75	0.0
CP008925.1	h6.sal.bam	other	3030348	3030348	0	+	0	0	98	76	0.0
CP008925.1	h6.sal.bam	other	3030349	3030349	0	+	3	2	99	78	3.0
CP008925.1	h6.sal.bam	other	3030350	3030350	0	+	1	4	100	77	1.0
CP008925.1	h6.sal.bam	other	3030351	3030351	0	+	0	0	99	73	0.0
CP008925.1	h6.sal.bam	other	3030352	3030352	0	+	2	0	99	74	2.0
CP008925.1	h6.sal.bam	other	3030353	3030353	0	+	1	0	99	77	1.0
CP008925.1	h6.sal.bam	other	3030354	3030354	0	+	2	1	99	77	2.0
CP008925.1	h6.sal.bam	other	3030355	3030355	0	+	3	0	101	76	3.0
CP008925.1	h6.sal.bam	other	3030356	3030356	0	+	1	0	102	80	1.0
CP008925.1	h6.sal.bam	other	3030357	3030357	0	+	2	1	103	81	2.0
CP008925.1	h6.sal.bam	other	3030358	3030358	0	+	0	1	103	80	0.0
CP008925.1	h6.sal.bam	other	3030359	3030359	0	+	2	0	104	79	2.0
CP008925.1	h6.sal.bam	other	3030360	3030360	0	+	0	0	101	82	0.0
CP008925.1	h6.sal.bam	other	3030361	3030361	0	+	3	3	103	82	3.0
CP008925.1	h6.sal.bam	other	3030362	3030362	0	+	0	0	103	79	0.0
CP008925.1	h6.sal.bam	other	3030363	3030363	0	+	1	2	104	85	1.0
CP008925.1	h6.sal.bam	other	3030364	3030364	0	+	2	1	105	83	2.0
CP008925.1	h6.sal.bam	other	3030365	3030365	0	+	3	1	108	82	3.0
CP008925.1	h6.sal.bam	other	3030366	3030366	0	+	0	1	108	81	0.0
CP008925.1	h6.sal.bam	other	3030367	3030367	0	+	0	1	105	83	0.0
CP008925.1	h6.sal.bam	other	3030368	3030368	0	+	1	1	105	82	1.0
CP008925.1	h6.sal.bam	other	3030369	3030369	0	+	0	0	103	82	0.0
CP008925.1	h6.sal.bam	other	3030370	3030370	0	+	0	2	99	82	0.0
CP008925.1	h6.sal.bam	other	3030371	3030371	0	+	3	1	98	80	3.0
CP008925.1	h6.sal.bam	other	3030372	3030372	0	+	1	0	97	84	1.0
CP008925.1	h6.sal.bam	other	3030373	3030373	0	+	2	1	98	88	2.0
CP008925.1	h6.sal.bam	other	3030374	3030374	0	+	1	1	98	87	1.0
CP008925.1	h6.sal.bam	other	3030375	3030375	0	+	1	0	99	86	1.0
CP008925.1	h6.sal.bam	other	3030376	3030376	0	+	2	1	101	86	2.0
CP008925.1	h6.sal.bam	other	3030377	3030377	0	+	0	1	99	89	0.0
CP008925.1	h6.sal.bam	other	3030378	3030378	0	+	1	1	97	90	1.0
CP008925.1	h6.sal.bam	other	3030379	3030379	0	+	1	2	97	90	1.0
CP008925.1	h6.sal.bam	other	3030380	3030380	0	+	0	0	97	88	0.0
CP008925.1	h6.sal.bam	other	3030381	3030381	0	+	0	1	97	90	0.0
CP008925.1	h6.sal.bam	other	3030382	3030382	0	+	1	3	94	90	1.0
CP008925.1	h6.sal.bam	other	3030383	3030383	0	+	2	5	96	87	2.0
CP008925.1	h6.sal.bam	other	3030384	3030384	0	+	0	0	96	84	0.0
CP008925.1	h6.sal.bam	other	3030385	3030385	0	+	2	2	98	85	2.0
CP008925.1	h6.sal.bam	other	3030386	3030386	0	+	1	2	98	83	1.0
CP008925.1	h6.sal.bam	other	3030387	3030387	0	+	1	0	98	81	1.0
CP008925.1	h6.sal.bam	other	3030388	3030388	0	+	3	1	94	82	3.0
CP008925.1	h6.sal.bam	other	3030389	3030389	0	+	1	2	95	81	1.0
CP008925.1	h6.sal.bam	other	3030390	3030390	0	+	1	1	95	80	1.0
CP008925.1	h6.sal.bam	other	3030391	3030391	0	+	1	3	94	79	1.0
CP008925.1	h6.sal.bam	other	3030392	3030392	0	+	1	0	91	76	1.0
CP008925.1	h6.sal.bam	other	3030393	3030393	0	+	2	1	92	76	2.0
CP008925.1	h6.sal.bam	other	3030394	3030394	0	+	0	2	90	75	0.0
CP008925.1	h6.sal.bam	other	3030395	3030395	0	+	2	1	92	74	2.0
CP008925.1	h6.sal.bam	other	3030396	3030396	0	+	3	3	94	74	3.0
CP008925.1	h6.sal.bam	other	3030397	3030397	0	+	1	0	95	72	1.0
CP008925.1	h6.sal.bam	other	3030398	3030398	0	+	4	1	99	72	4.0
CP008925.1	h6.sal.bam	other	3030399	3030399	0	+	2	0	97	71	2.0
CP008925.1	h6.sal.bam	other	3030400	3030400	0	+	1	0	98	74	1.0
CP008925.1	h6.sal.bam	other	3030401	3030401	0	+	3	0	98	75	3.0
CP008925.1	h6.sal.bam	other	3030402	3030402	0	+	1	2	99	75	1.0
CP008925.1	h6.sal.bam	other	3030403	3030403	0	+	0	0	97	77	0.0
CP008925.1	h6.sal.bam	other	3030404	3030404	0	+	0	0	91	79	0.0
CP008925.1	h6.sal.bam	other	3030405	3030405	0	+	0	2	91	79	0.0
CP008925.1	h6.sal.bam	other	3030406	3030406	0	+	0	1	88	78	0.0
CP008925.1	h6.sal.bam	other	3030407	3030407	0	+	1	0	89	77	1.0
CP008925.1	h6.sal.bam	other	3030408	3030408	0	+	1	1	89	77	1.0
CP008925.1	h6.sal.bam	other	3030409	3030409	0	+	2	1	89	79	2.0
CP008925.1	h6.sal.bam	other	3030410	3030410	0	+	0	0	85	79	0.0
CP008925.1	h6.sal.bam	other	3030411	3030411	0	+	2	1	87	79	2.0
CP008925.1	h6.sal.bam	other	3030412	3030412	0	+	1	2	86	78	1.0
CP008925.1	h6.sal.bam	other	3030413	3030413	0	+	1	0	87	76	1.0
CP008925.1	h6.sal.bam	other	3030414	3030414	0	+	1	2	85	81	1.0
CP008925.1	h6.sal.bam	other	3030415	3030415	0	+	0	2	84	80	0.0
CP008925.1	h6.sal.bam	other	3030416	3030416	0	+	1	1	83	79	1.0
CP008925.1	h6.sal.bam	other	3030417	3030417	0	+	0	1	83	80	0.0
CP008925.1	h6.sal.bam	other	3030418	3030418	0	+	3	1	86	80	3.0
CP008925.1	h6.sal.bam	other	3030419	3030419	0	+	2	0	87	79	2.0
CP008925.1	h6.sal.bam	other	3030420	3030420	0	+	1	2	88	79	1.0
CP008925.1	h6.sal.bam	other	3030421	3030421	0	+	2	1	90	79	2.0
CP008925.1	h6.sal.bam	other	3030422	3030422	0	+	1	2	91	78	1.0
CP008925.1	h6.sal.bam	other	3030423	3030423	0	+	0	0	88	76	0.0
CP008925.1	h6.sal.bam	other	3030424	3030424	0	+	1	1	89	76	1.0
CP008925.1	h6.sal.bam	other	3030425	3030425	0	+	0	2	88	75	0.0
CP008925.1	h6.sal.bam	other	3030426	3030426	0	+	0	1	87	75	0.0
CP008925.1	h6.sal.bam	other	3030427	3030427	0	+	1	1	84	74	1.0
CP008925.1	h6.sal.bam	other	3030428	3030428	0	+	2	2	86	73	2.0
CP008925.1	h6.sal.bam	other	3030429	3030429	0	+	2	1	86	75	2.0
CP008925.1	h6.sal.bam	other	3030430	3030430	0	+	0	1	82	74	0.0
CP008925.1	h6.sal.bam	other	3030431	3030431	0	+	4	0	86	74	4.0
CP008925.1	h6.sal.bam	other	3030432	3030432	0	+	1	2	86	75	1.0
CP008925.1	h6.sal.bam	other	3030433	3030433	0	+	7	1	91	74	7.0
CP008925.1	h6.sal.bam	other	3030434	3030434	0	+	2	0	91	75	2.0
CP008925.1	h6.sal.bam	other	3030435	3030435	0	+	0	4	91	75	0.0
CP008925.1	h6.sal.bam	other	3030436	3030436	0	+	0	0	90	72	0.0
CP008925.1	h6.sal.bam	other	3030437	3030437	0	+	3	2	93	75	3.0
CP008925.1	h6.sal.bam	other	3030438	3030438	0	+	1	0	94	74	1.0
CP008925.1	h6.sal.bam	other	3030439	3030439	0	+	4	0	93	76	4.0
CP008925.1	h6.sal.bam	other	3030440	3030440	0	+	0	1	93	76	0.0
CP008925.1	h6.sal.bam	other	3030441	3030441	0	+	1	2	94	78	1.0
CP008925.1	h6.sal.bam	other	3030442	3030442	0	+	0	0	93	76	0.0
CP008925.1	h6.sal.bam	GAAC	3030443	3030443	3030451	+	0	1	93	76	0.0
CP008925.1	h6.sal.bam	other	3030444	3030444	0	+	1	3	94	75	1.0
CP008925.1	h6.sal.bam	GAAC	3030445	3030445	3030451	+	1	2	95	72	1.0
CP008925.1	h6.sal.bam	other	3030446	3030446	0	+	0	1	91	70	0.0
CP008925.1	h6.sal.bam	other	3030447	3030447	0	+	0	3	89	70	0.0
CP008925.1	h6.sal.bam	other	3030448	3030448	0	+	1	0	88	68	1.0
CP008925.1	h6.sal.bam	other	3030449	3030449	0	+	1	0	89	68	1.0
CP008925.1	h6.sal.bam	other	3030450	3030450	0	+	2	4	90	74	2.0
CP008925.1	h6.sal.bam	other	3030451	3030451	0	+	1	2	89	71	1.0
CP008925.1	h6.sal.bam	other	3030452	3030452	0	+	0	0	88	71	0.0
CP008925.1	h6.sal.bam	other	3030453	3030453	0	+	1	1	88	71	1.0
CP008925.1	h6.sal.bam	other	3030454	3030454	0	+	1	2	89	70	1.0
CP008925.1	h6.sal.bam	other	3030455	3030455	0	+	1	0	90	68	1.0
CP008925.1	h6.sal.bam	other	3030456	3030456	0	+	1	1	90	71	1.0
CP008925.1	h6.sal.bam	other	3030457	3030457	0	+	1	0	90	70	1.0
CP008925.1	h6.sal.bam	other	3030458	3030458	0	+	1	2	90	70	1.0
CP008925.1	h6.sal.bam	other	3030459	3030459	0	+	3	0	93	68	3.0
CP008925.1	h6.sal.bam	GAAC	3030460	3030460	3030451	+	0	1	92	70	0.0
CP008925.1	h6.sal.bam	other	3030461	3030461	0	+	1	0	91	70	1.0
CP008925.1	h6.sal.bam	GAAC	3030462	3030462	3030451	+	0	1	91	70	0.0
CP008925.1	h6.sal.bam	other	3030463	3030463	0	+	0	0	87	74	0.0
CP008925.1	h6.sal.bam	other	3030464	3030464	0	+	0	1	86	74	0.0
CP008925.1	h6.sal.bam	other	3030465	3030465	0	+	0	0	84	73	0.0
CP008925.1	h6.sal.bam	other	3030466	3030466	0	+	0	0	84	74	0.0
CP008925.1	h6.sal.bam	GAAC	3030467	3030467	3030475	+	2	0	85	74	2.0
CP008925.1	h6.sal.bam	other	3030468	3030468	0	+	1	0	85	74	1.0
CP008925.1	h6.sal.bam	GAAC	3030469	3030469	3030475	+	3	1	88	75	3.0
CP008925.1	h6.sal.bam	other	3030470	3030470	0	+	0	1	86	75	0.0
CP008925.1	h6.sal.bam	other	3030471	3030471	0	+	0	1	83	78	0.0
CP008925.1	h6.sal.bam	other	3030472	3030472	0	+	2	1	80	80	2.0
CP008925.1	h6.sal.bam	other	3030473	3030473	0	+	0	2	80	79	0.0
CP008925.1	h6.sal.bam	other	3030474	3030474	0	+	3	0	81	78	3.0
CP008925.1	h6.sal.bam	other	3030475	3030475	0	+	2	1	82	78	2.0
CP008925.1	h6.sal.bam	other	3030476	3030476	0	+	1	3	79	77	1.0
CP008925.1	h6.sal.bam	other	3030477	3030477	0	+	0	1	78	75	0.0
CP008925.1	h6.sal.bam	other	3030478	3030478	0	+	1	2	79	76	1.0
CP008925.1	h6.sal.bam	other	3030479	3030479	0	+	3	1	82	75	3.0
CP008925.1	h6.sal.bam	other	3030480	3030480	0	+	2	0	84	74	2.0
CP008925.1	h6.sal.bam	other	3030481	3030481	0	+	0	0	84	74	0.0
CP008925.1	h6.sal.bam	other	3030482	3030482	0	+	1	2	84	76	1.0
CP008925.1	h6.sal.bam	other	3030483	3030483	0	+	1	2	84	75	1.0
CP008925.1	h6.sal.bam	GAAC	3030484	3030484	3030475	+	0	2	80	76	0.0
CP008925.1	h6.sal.bam	other	3030485	3030485	0	+	0	1	80	77	0.0
CP008925.1	h6.sal.bam	GAAC	3030486	3030486	3030475	+	2	1	82	79	2.0
CP008925.1	h6.sal.bam	other	3030487	3030487	0	+	0	0	81	81	0.0
CP008925.1	h6.sal.bam	other	3030488	3030488	0	+	0	1	80	82	0.0
CP008925.1	h6.sal.bam	other	3030489	3030489	0	+	3	1	82	82	3.0
CP008925.1	h6.sal.bam	other	3030490	3030490	0	+	0	1	81	81	0.0
CP008925.1	h6.sal.bam	other	3030491	3030491	0	+	1	2	82	81	1.0
CP008925.1	h6.sal.bam	other	3030492	3030492	0	+	0	1	82	79	0.0
CP008925.1	h6.sal.bam	other	3030493	3030493	0	+	3	0	81	78	3.0
CP008925.1	h6.sal.bam	other	3030494	3030494	0	+	0	1	80	81	0.0
CP008925.1	h6.sal.bam	other	3030495	3030495	0	+	0	1	77	81	0.0
CP008925.1	h6.sal.bam	other	3030496	3030496	0	+	1	0	78	80	1.0
CP008925.1	h6.sal.bam	other	3030497	3030497	0	+	0	0	78	80	0.0
CP008925.1	h6.sal.bam	other	3030498	3030498	0	+	2	0	80	80	2.0
CP008925.1	h6.sal.bam	other	3030499	3030499	0	+	1	2	79	80	1.0
CP008925.1	h6.sal.bam	other	3030500	3030500	0	+	0	2	79	78	0.0
CP008925.1	h6.sal.bam	other	3030501	3030501	0	+	0	1	79	76	0.0
CP008925.1	h6.sal.bam	other	3030502	3030502	0	+	2	1	79	75	2.0
CP008925.1	h6.sal.bam	other	3030503	3030503	0	+	2	0	81	74	2.0
CP008925.1	h6.sal.bam	other	3030504	3030504	0	+	1	0	80	76	1.0
CP008925.1	h6.sal.bam	other	3030505	3030505	0	+	0	2	80	76	0.0
CP008925.1	h6.sal.bam	other	3030506	3030506	0	+	0	0	76	74	0.0
CP008925.1	h6.sal.bam	other	3030507	3030507	0	+	1	1	76	76	1.0
CP008925.1	h6.sal.bam	other	3030508	3030508	0	+	1	3	70	79	1.0
CP008925.1	h6.sal.bam	other	3030509	3030509	0	+	2	0	70	77	2.0
CP008925.1	h6.sal.bam	other	3030510	3030510	0	+	2	1	69	77	2.0
CP008925.1	h6.sal.bam	other	3030511	3030511	0	+	2	2	71	76	2.0
CP008925.1	h6.sal.bam	other	3030512	3030512	0	+	1	1	72	74	1.0
CP008925.1	h6.sal.bam	other	3030513	3030513	0	+	1	2	72	73	1.0
CP008925.1	h6.sal.bam	other	3030514	3030514	0	+	1	2	68	71	1.0
CP008925.1	h6.sal.bam	other	3030515	3030515	0	+	3	2	71	69	3.0
CP008925.1	h6.sal.bam	other	3030516	3030516	0	+	0	0	70	67	0.0
CP008925.1	h6.sal.bam	other	3030517	3030517	0	+	0	0	70	67	0.0
CP008925.1	h6.sal.bam	other	3030518	3030518	0	+	0	0	69	70	0.0
CP008925.1	h6.sal.bam	other	3030519	3030519	0	+	1	1	69	71	1.0
CP008925.1	h6.sal.bam	other	3030520	3030520	0	+	1	0	69	72	1.0
CP008925.1	h6.sal.bam	other	3030521	3030521	0	+	3	0	72	72	3.0
CP008925.1	h6.sal.bam	other	3030522	3030522	0	+	3	0	75	73	3.0
CP008925.1	h6.sal.bam	other	3030523	3030523	0	+	2	1	75	74	2.0
CP008925.1	h6.sal.bam	other	3030524	3030524	0	+	0	5	75	73	0.0
CP008925.1	h6.sal.bam	other	3030525	3030525	0	+	0	1	72	68	0.0
CP008925.1	h6.sal.bam	other	3030526	3030526	0	+	3	2	75	68	3.0
CP008925.1	h6.sal.bam	other	3030527	3030527	0	+	1	0	75	66	1.0
CP008925.1	h6.sal.bam	other	3030528	3030528	0	+	1	1	74	69	1.0
CP008925.1	h6.sal.bam	other	3030529	3030529	0	+	1	2	75	68	1.0
CP008925.1	h6.sal.bam	other	3030530	3030530	0	+	1	1	75	66	1.0
CP008925.1	h6.sal.bam	other	3030531	3030531	0	+	1	0	75	66	1.0
CP008925.1	h6.sal.bam	other	3030532	3030532	0	+	2	1	75	66	2.0
CP008925.1	h6.sal.bam	other	3030533	3030533	0	+	1	1	76	65	1.0
CP008925.1	h6.sal.bam	other	3030534	3030534	0	+	2	0	75	64	2.0
CP008925.1	h6.sal.bam	other	3030535	3030535	0	+	0	1	75	66	0.0
CP008925.1	h6.sal.bam	other	3030536	3030536	0	+	2	1	76	68	2.0
CP008925.1	h6.sal.bam	other	3030537	3030537	0	+	0	3	76	67	0.0
CP008925.1	h6.sal.bam	other	3030538	3030538	0	+	0	0	76	65	0.0
CP008925.1	h6.sal.bam	other	3030539	3030539	0	+	5	0	81	65	5.0
CP008925.1	h6.sal.bam	other	3030540	3030540	0	+	1	1	82	65	1.0
CP008925.1	h6.sal.bam	other	3030541	3030541	0	+	5	0	86	66	5.0
CP008925.1	h6.sal.bam	other	3030542	3030542	0	+	0	1	86	66	0.0
CP008925.1	h6.sal.bam	other	3030543	3030543	0	+	3	1	89	66	3.0
CP008925.1	h6.sal.bam	other	3030544	3030544	0	+	0	4	86	65	0.0
CP008925.1	h6.sal.bam	other	3030545	3030545	0	+	0	0	86	61	0.0
CP008925.1	h6.sal.bam	other	3030546	3030546	0	+	2	3	88	61	2.0
CP008925.1	h6.sal.bam	other	3030547	3030547	0	+	2	0	88	58	2.0
CP008925.1	h6.sal.bam	other	3030548	3030548	0	+	4	1	92	59	4.0
CP008925.1	h6.sal.bam	other	3030549	3030549	0	+	0	0	90	58	0.0
CP008925.1	h6.sal.bam	other	3030550	3030550	0	+	0	0	88	59	0.0
CP008925.1	h6.sal.bam	other	3030551	3030551	0	+	3	2	90	60	3.0
CP008925.1	h6.sal.bam	other	3030552	3030552	0	+	1	1	91	58	1.0
CP008925.1	h6.sal.bam	other	3030553	3030553	0	+	1	1	86	57	1.0
CP008925.1	h6.sal.bam	other	3030554	3030554	0	+	1	0	87	56	1.0
CP008925.1	h6.sal.bam	other	3030555	3030555	0	+	0	2	87	56	0.0
CP008925.1	h6.sal.bam	other	3030556	3030556	0	+	1	1	88	54	1.0
CP008925.1	h6.sal.bam	other	3030557	3030557	0	+	0	3	86	55	0.0
CP008925.1	h6.sal.bam	other	3030558	3030558	0	+	2	0	88	52	2.0
CP008925.1	h6.sal.bam	other	3030559	3030559	0	+	0	3	88	52	0.0
CP008925.1	h6.sal.bam	other	3030560	3030560	0	+	2	3	90	51	2.0
CP008925.1	h6.sal.bam	other	3030561	3030561	0	+	1	3	89	48	1.0
CP008925.1	h6.sal.bam	other	3030562	3030562	0	+	0	1	89	46	0.0
CP008925.1	h6.sal.bam	other	3030563	3030563	0	+	1	1	90	45	1.0
CP008925.1	h6.sal.bam	other	3030564	3030564	0	+	1	0	88	46	1.0
CP008925.1	h6.sal.bam	other	3030565	3030565	0	+	2	1	89	48	2.0
CP008925.1	h6.sal.bam	other	3030566	3030566	0	+	0	0	89	47	0.0
CP008925.1	h6.sal.bam	other	3030567	3030567	0	+	1	0	90	47	1.0
CP008925.1	h6.sal.bam	other	3030568	3030568	0	+	2	3	89	47	2.0
CP008925.1	h6.sal.bam	other	3030569	3030569	0	+	4	1	93	44	4.0
CP008925.1	h6.sal.bam	other	3030570	3030570	0	+	2	0	95	43	2.0
CP008925.1	h6.sal.bam	other	3030571	3030571	0	+	1	1	95	44	1.0
CP008925.1	h6.sal.bam	other	3030572	3030572	0	+	2	0	97	43	2.0
CP008925.1	h6.sal.bam	other	3030573	3030573	0	+	0	0	95	43	0.0
CP008925.1	h6.sal.bam	other	3030574	3030574	0	+	0	0	94	44	0.0
CP008925.1	h6.sal.bam	other	3030575	3030575	0	+	1	1	95	46	1.0
CP008925.1	h6.sal.bam	other	3030576	3030576	0	+	0	0	95	45	0.0
CP008925.1	h6.sal.bam	other	3030577	3030577	0	+	0	0	91	48	0.0
CP008925.1	h6.sal.bam	other	3030578	3030578	0	+	1	1	91	49	1.0
CP008925.1	h6.sal.bam	other	3030579	3030579	0	+	0	1	91	50	0.0
CP008925.1	h6.sal.bam	other	3030580	3030580	0	+	2	1	93	49	2.0
CP008925.1	h6.sal.bam	other	3030581	3030581	0	+	0	1	93	52	0.0
CP008925.1	h6.sal.bam	other	3030582	3030582	0	+	1	3	93	51	1.0
CP008925.1	h6.sal.bam	other	3030583	3030583	0	+	1	1	93	49	1.0
CP008925.1	h6.sal.bam	other	3030584	3030584	0	+	0	0	86	51	0.0
CP008925.1	h6.sal.bam	other	3030585	3030585	0	+	1	0	87	52	1.0
CP008925.1	h6.sal.bam	other	3030586	3030586	0	+	0	0	86	52	0.0
CP008925.1	h6.sal.bam	other	3030587	3030587	0	+	2	0	88	52	2.0
CP008925.1	h6.sal.bam	other	3030588	3030588	0	+	2	1	90	54	2.0
CP008925.1	h6.sal.bam	other	3030589	3030589	0	+	1	1	86	53	1.0
CP008925.1	h6.sal.bam	other	3030590	3030590	0	+	0	1	86	53	0.0
CP008925.1	h6.sal.bam	other	3030591	3030591	0	+	1	0	87	52	1.0
CP008925.1	h6.sal.bam	other	3030592	3030592	0	+	0	0	87	55	0.0
CP008925.1	h6.sal.bam	other	3030593	3030593	0	+	0	1	87	55	0.0
CP008925.1	h6.sal.bam	other	3030594	3030594	0	+	2	2	88	54	2.0
CP008925.1	h6.sal.bam	other	3030595	3030595	0	+	2	0	86	61	2.0
CP008925.1	h6.sal.bam	other	3030596	3030596	0	+	0	1	86	61	0.0
CP008925.1	h6.sal.bam	other	3030597	3030597	0	+	0	1	83	106	0.0
CP008925.1	h6.sal.bam	other	3030598	3030598	0	+	0	0	81	106	0.0
CP008925.1	h6.sal.bam	other	3030599	3030599	0	+	0	0	78	106	0.0
CP008925.1	h6.sal.bam	other	3030600	3030600	0	+	0	1	78	106	0.0
CP008925.1	h6.sal.bam	other	3030601	3030601	0	+	0	1	75	106	0.0
CP008925.1	h6.sal.bam	other	3030602	3030602	0	+	1	2	76	105	1.0
CP008925.1	h6.sal.bam	other	3030603	3030603	0	+	0	0	75	103	0.0
CP008925.1	h6.sal.bam	other	3030604	3030604	0	+	3	0	78	104	6.0
CP008925.1	h6.sal.bam	other	3030605	3030605	0	+	1	0	79	106	2.0
CP008925.1	h6.sal.bam	other	3030606	3030606	0	+	3	0	82	109	3.0
CP008925.1	h6.sal.bam	other	3030607	3030607	0	+	3	0	82	110	6.0
CP008925.1	h6.sal.bam	other	3030608	3030608	0	+	1	0	81	113	1.0
CP008925.1	h6.sal.bam	other	3030609	3030609	0	+	0	2	81	113	0.0
CP008925.1	h6.sal.bam	other	3030610	3030610	0	+	1	4	82	111	1.0
CP008925.1	h6.sal.bam	other	3030611	3030611	0	+	0	1	80	107	0.0
CP008925.1	h6.sal.bam	other	3030612	3030612	0	+	1	0	81	106	1.0
CP008925.1	h6.sal.bam	other	3030613	3030613	0	+	0	2	81	175	0.0
CP008925.1	h6.sal.bam	other	3030614	3030614	0	+	1	0	77	175	1.0
CP008925.1	h6.sal.bam	other	3030615	3030615	0	+	1	0	77	177	1.0
CP008925.1	h6.sal.bam	other	3030616	3030616	0	+	2	0	74	177	2.0
CP008925.1	h6.sal.bam	other	3030617	3030617	0	+	3	0	76	177	3.0
CP008925.1	h6.sal.bam	other	3030618	3030618	0	+	0	0	73	177	0.0
CP008925.1	h6.sal.bam	other	3030619	3030619	0	+	0	0	73	177	0.0
CP008925.1	h6.sal.bam	other	3030620	3030620	0	+	0	0	71	177	0.0
CP008925.1	h6.sal.bam	other	3030621	3030621	0	+	0	0	69	177	0.0
CP008925.1	h6.sal.bam	other	3030622	3030622	0	+	0	1	69	177	0.0
CP008925.1	h6.sal.bam	other	3030623	3030623	0	+	0	1	65	177	0.0
CP008925.1	h6.sal.bam	other	3030624	3030624	0	+	1	1	66	178	1.0
CP008925.1	h6.sal.bam	other	3030625	3030625	0	+	1	0	63	179	1.0
CP008925.1	h6.sal.bam	other	3030626	3030626	0	+	0	0	63	181	0.0
CP008925.1	h6.sal.bam	other	3030627	3030627	0	+	0	0	63	181	0.0
CP008925.1	h6.sal.bam	other	3030628	3030628	0	+	0	0	62	181	0.0
CP008925.1	h6.sal.bam	other	3030629	3030629	0	+	0	1	61	182	0.0
CP008925.1	h6.sal.bam	other	3030630	3030630	0	+	0	1	61	182	0.0
CP008925.1	h6.sal.bam	other	3030631	3030631	0	+	1	0	61	183	1.0
CP008925.1	h6.sal.bam	other	3030632	3030632	0	+	0	0	60	183	0.0
CP008925.1	h6.sal.bam	other	3030633	3030633	0	+	1	2	60	184	1.0
CP008925.1	h6.sal.bam	other	3030634	3030634	0	+	1	0	60	182	1.0
CP008925.1	h6.sal.bam	other	3030635	3030635	0	+	0	0	58	182	0.0
CP008925.1	h6.sal.bam	other	3030636	3030636	0	+	0	2	58	183	0.0
CP008925.1	h6.sal.bam	other	3030637	3030637	0	+	1	0	59	182	1.0
CP008925.1	h6.sal.bam	other	3030638	3030638	0	+	1	2	57	182	1.0
CP008925.1	h6.sal.bam	other	3030639	3030639	0	+	1	2	58	180	1.0
CP008925.1	h6.sal.bam	other	3030640	3030640	0	+	0	0	57	179	0.0
CP008925.1	h6.sal.bam	other	3030641	3030641	0	+	0	0	57	179	0.0
CP008925.1	h6.sal.bam	other	3030642	3030642	0	+	0	0	57	179	0.0
CP008925.1	h6.sal.bam	other	3030643	3030643	0	+	1	1	56	179	1.0
CP008925.1	h6.sal.bam	other	3030644	3030644	0	+	0	0	52	180	0.0
CP008925.1	h6.sal.bam	other	3030645	3030645	0	+	0	1	50	180	0.0
CP008925.1	h6.sal.bam	other	3030646	3030646	0	+	0	0	49	180	0.0
CP008925.1	h6.sal.bam	other	3030647	3030647	0	+	1	1	48	180	1.0
CP008925.1	h6.sal.bam	other	3030648	3030648	0	+	0	0	48	179	0.0
CP008925.1	h6.sal.bam	other	3030649	3030649	0	+	0	2	48	179	0.0
CP008925.1	h6.sal.bam	other	3030650	3030650	0	+	0	2	47	177	0.0
CP008925.1	h6.sal.bam	other	3030651	3030651	0	+	1	1	47	175	1.0
CP008925.1	h6.sal.bam	other	3030652	3030652	0	+	2	1	49	175	2.0
CP008925.1	h6.sal.bam	other	3030653	3030653	0	+	0	2	49	174	0.0
CP008925.1	h6.sal.bam	other	3030654	3030654	0	+	4	1	53	172	4.0
CP008925.1	h6.sal.bam	other	3030655	3030655	0	+	0	3	51	171	0.0
CP008925.1	h6.sal.bam	other	3030656	3030656	0	+	0	0	50	168	0.0
CP008925.1	h6.sal.bam	other	3030657	3030657	0	+	1	1	51	168	1.0
CP008925.1	h6.sal.bam	other	3030658	3030658	0	+	0	5	50	168	0.0
CP008925.1	h6.sal.bam	other	3030659	3030659	0	+	0	0	49	163	0.0
CP008925.1	h6.sal.bam	other	3030660	3030660	0	+	0	1	49	163	0.0
CP008925.1	h6.sal.bam	other	3030661	3030661	0	+	0	0	47	164	0.0
CP008925.1	h6.sal.bam	other	3030662	3030662	0	+	1	2	46	164	1.0
CP008925.1	h6.sal.bam	other	3030663	3030663	0	+	2	0	47	162	2.0
CP008925.1	h6.sal.bam	other	3030664	3030664	0	+	0	0	47	162	0.0
CP008925.1	h6.sal.bam	other	3030665	3030665	0	+	1	1	48	162	1.0
CP008925.1	h6.sal.bam	other	3030666	3030666	0	+	0	2	47	162	0.0
CP008925.1	h6.sal.bam	other	3030667	3030667	0	+	0	0	45	160	0.0
CP008925.1	h6.sal.bam	other	3030668	3030668	0	+	0	2	45	161	0.0
CP008925.1	h6.sal.bam	other	3030669	3030669	0	+	0	7	45	159	0.0
CP008925.1	h6.sal.bam	GAAC	3030670	3030670	3030678	+	3	46	46	153	3.0
CP008925.1	h6.sal.bam	other	3030671	3030671	0	+	10	1	55	107	10.0
CP008925.1	h6.sal.bam	GAAC	3030672	3030672	3030678	+	30	0	85	108	30.0
CP008925.1	h6.sal.bam	other	3030673	3030673	0	+	0	0	85	109	0.0
CP008925.1	h6.sal.bam	other	3030674	3030674	0	+	0	0	85	109	0.0
CP008925.1	h6.sal.bam	other	3030675	3030675	0	+	0	1	85	109	0.0
CP008925.1	h6.sal.bam	other	3030676	3030676	0	+	1	0	85	108	1.0
CP008925.1	h6.sal.bam	other	3030677	3030677	0	+	0	0	85	109	0.0
CP008925.1	h6.sal.bam	other	3030678	3030678	0	+	0	1	85	109	0.0
CP008925.1	h6.sal.bam	other	3030679	3030679	0	+	1	0	81	109	1.0
CP008925.1	h6.sal.bam	other	3030680	3030680	0	+	0	2	79	110	0.0
CP008925.1	h6.sal.bam	other	3030681	3030681	0	+	1	1	80	109	1.0
CP008925.1	h6.sal.bam	other	3030682	3030682	0	+	0	3	77	108	0.0
CP008925.1	h6.sal.bam	other	3030683	3030683	0	+	1	0	75	106	2.0
CP008925.1	h6.sal.bam	other	3030684	3030684	0	+	1	0	76	108	2.0
CP008925.1	h6.sal.bam	other	3030685	3030685	0	+	0	0	76	108	0.0
CP008925.1	h6.sal.bam	other	3030686	3030686	0	+	2	0	78	108	2.0
CP008925.1	h6.sal.bam	GAAC	3030687	3030687	3030678	+	0	71	78	109	0.0
CP008925.1	h6.sal.bam	other	3030688	3030688	0	+	0	0	75	38	0.0
CP008925.1	h6.sal.bam	GAAC	3030689	3030689	3030678	+	76	2	151	39	152.0
CP008925.1	h6.sal.bam	other	3030690	3030690	0	+	0	0	148	38	0.0
CP008925.1	h6.sal.bam	other	3030691	3030691	0	+	2	0	150	38	4.0
CP008925.1	h6.sal.bam	other	3030692	3030692	0	+	6	0	156	38	12.0
CP008925.1	h6.sal.bam	other	3030693	3030693	0	+	2	0	158	38	4.0
CP008925.1	h6.sal.bam	other	3030694	3030694	0	+	1	0	159	38	2.0
CP008925.1	h6.sal.bam	other	3030695	3030695	0	+	2	0	161	38	2.0
CP008925.1	h6.sal.bam	other	3030696	3030696	0	+	1	1	162	41	1.0
CP008925.1	h6.sal.bam	other	3030697	3030697	0	+	1	1	163	40	1.0
CP008925.1	h6.sal.bam	other	3030698	3030698	0	+	0	1	163	39	0.0
CP008925.1	h6.sal.bam	other	3030699	3030699	0	+	0	2	162	38	0.0
CP008925.1	h6.sal.bam	other	3030700	3030700	0	+	1	2	162	36	1.0
CP008925.1	h6.sal.bam	other	3030701	3030701	0	+	1	0	163	37	1.0
CP008925.1	h6.sal.bam	other	3030702	3030702	0	+	0	0	163	39	0.0
CP008925.1	h6.sal.bam	other	3030703	3030703	0	+	0	1	163	39	0.0
CP008925.1	h6.sal.bam	other	3030704	3030704	0	+	1	1	164	38	1.0
CP008925.1	h6.sal.bam	other	3030705	3030705	0	+	0	2	164	40	0.0
CP008925.1	h6.sal.bam	other	3030706	3030706	0	+	2	0	165	41	2.0
CP008925.1	h6.sal.bam	other	3030707	3030707	0	+	1	1	166	42	1.0
CP008925.1	h6.sal.bam	other	3030708	3030708	0	+	0	1	165	43	0.0
CP008925.1	h6.sal.bam	other	3030709	3030709	0	+	0	0	164	44	0.0
CP008925.1	h6.sal.bam	other	3030710	3030710	0	+	0	1	164	46	0.0
CP008925.1	h6.sal.bam	other	3030711	3030711	0	+	1	0	165	45	1.0
CP008925.1	h6.sal.bam	other	3030712	3030712	0	+	0	0	162	45	0.0
CP008925.1	h6.sal.bam	other	3030713	3030713	0	+	1	0	163	47	1.0
CP008925.1	h6.sal.bam	other	3030714	3030714	0	+	0	1	163	48	0.0
CP008925.1	h6.sal.bam	other	3030715	3030715	0	+	1	0	164	50	1.0
CP008925.1	h6.sal.bam	other	3030716	3030716	0	+	1	2	165	51	1.0
CP008925.1	h6.sal.bam	other	3030717	3030717	0	+	0	0	165	52	0.0
CP008925.1	h6.sal.bam	other	3030718	3030718	0	+	6	0	170	52	6.0
CP008925.1	h6.sal.bam	other	3030719	3030719	0	+	2	0	172	54	2.0
CP008925.1	h6.sal.bam	other	3030720	3030720	0	+	0	1	172	54	0.0
CP008925.1	h6.sal.bam	other	3030721	3030721	0	+	1	0	173	57	1.0
CP008925.1	h6.sal.bam	other	3030722	3030722	0	+	1	0	173	58	1.0
CP008925.1	h6.sal.bam	other	3030723	3030723	0	+	2	0	175	60	2.0
CP008925.1	h6.sal.bam	other	3030724	3030724	0	+	0	0	175	62	0.0
CP008925.1	h6.sal.bam	other	3030725	3030725	0	+	1	0	175	62	1.0
CP008925.1	h6.sal.bam	other	3030726	3030726	0	+	1	1	174	62	1.0
CP008925.1	h6.sal.bam	other	3030727	3030727	0	+	1	0	174	62	1.0
CP008925.1	h6.sal.bam	other	3030728	3030728	0	+	0	0	174	62	0.0
CP008925.1	h6.sal.bam	other	3030729	3030729	0	+	0	0	171	62	0.0
CP008925.1	h6.sal.bam	other	3030730	3030730	0	+	2	0	173	65	2.0
CP008925.1	h6.sal.bam	other	3030731	3030731	0	+	0	0	172	65	0.0
CP008925.1	h6.sal.bam	other	3030732	3030732	0	+	3	1	174	67	3.0
CP008925.1	h6.sal.bam	other	3030733	3030733	0	+	1	0	175	66	1.0
CP008925.1	h6.sal.bam	other	3030734	3030734	0	+	1	0	175	67	1.0
CP008925.1	h6.sal.bam	other	3030735	3030735	0	+	1	2	177	69	1.0
CP008925.1	h6.sal.bam	other	3030736	3030736	0	+	3	0	180	67	3.0
CP008925.1	h6.sal.bam	other	3030737	3030737	0	+	2	0	181	69	2.0
CP008925.1	h6.sal.bam	other	3030738	3030738	0	+	0	0	179	69	0.0
CP008925.1	h6.sal.bam	other	3030739	3030739	0	+	0	0	179	69	0.0
CP008925.1	h6.sal.bam	other	3030740	3030740	0	+	0	1	178	69	0.0
CP008925.1	h6.sal.bam	other	3030741	3030741	0	+	0	0	178	69	0.0
CP008925.1	h6.sal.bam	other	3030742	3030742	0	+	0	1	178	74	0.0
CP008925.1	h6.sal.bam	other	3030743	3030743	0	+	5	0	183	74	5.0
CP008925.1	h6.sal.bam	other	3030744	3030744	0	+	0	1	183	74	0.0
CP008925.1	h6.sal.bam	other	3030745	3030745	0	+	2	2	169	75	2.0
CP008925.1	h6.sal.bam	other	3030746	3030746	0	+	0	1	169	73	0.0
CP008925.1	h6.sal.bam	other	3030747	3030747	0	+	1	1	142	76	1.0
CP008925.1	h6.sal.bam	other	3030748	3030748	0	+	0	0	142	77	0.0
CP008925.1	h6.sal.bam	other	3030749	3030749	0	+	1	0	143	78	1.0
CP008925.1	h6.sal.bam	other	3030750	3030750	0	+	2	0	145	79	2.0
CP008925.1	h6.sal.bam	other	3030751	3030751	0	+	1	1	145	81	1.0
CP008925.1	h6.sal.bam	other	3030752	3030752	0	+	1	0	146	80	1.0
CP008925.1	h6.sal.bam	other	3030753	3030753	0	+	2	1	148	80	2.0
CP008925.1	h6.sal.bam	other	3030754	3030754	0	+	1	2	148	80	1.0
CP008925.1	h6.sal.bam	other	3030755	3030755	0	+	0	0	146	82	0.0
CP008925.1	h6.sal.bam	other	3030756	3030756	0	+	0	0	146	83	0.0
CP008925.1	h6.sal.bam	other	3030757	3030757	0	+	1	1	144	83	1.0
CP008925.1	h6.sal.bam	other	3030758	3030758	0	+	1	2	145	82	1.0
CP008925.1	h6.sal.bam	other	3030759	3030759	0	+	1	0	146	80	1.0
CP008925.1	h6.sal.bam	other	3030760	3030760	0	+	3	0	145	80	3.0
CP008925.1	h6.sal.bam	other	3030761	3030761	0	+	2	1	147	80	2.0
CP008925.1	h6.sal.bam	other	3030762	3030762	0	+	2	0	148	81	2.0
CP008925.1	h6.sal.bam	other	3030763	3030763	0	+	2	0	150	82	2.0
CP008925.1	h6.sal.bam	other	3030764	3030764	0	+	0	1	79	82	0.0
CP008925.1	h6.sal.bam	other	3030765	3030765	0	+	0	0	77	83	0.0
CP008925.1	h6.sal.bam	other	3030766	3030766	0	+	0	0	72	83	0.0
CP008925.1	h6.sal.bam	other	3030767	3030767	0	+	0	0	70	84	0.0
CP008925.1	h6.sal.bam	other	3030768	3030768	0	+	1	0	71	84	1.0
CP008925.1	h6.sal.bam	other	3030769	3030769	0	+	0	1	68	86	0.0
CP008925.1	h6.sal.bam	other	3030770	3030770	0	+	0	2	68	85	0.0
CP008925.1	h6.sal.bam	other	3030771	3030771	0	+	2	0	70	83	2.0
CP008925.1	h6.sal.bam	other	3030772	3030772	0	+	2	3	72	83	2.0
CP008925.1	h6.sal.bam	other	3030773	3030773	0	+	3	1	74	87	3.0
CP008925.1	h6.sal.bam	other	3030774	3030774	0	+	1	0	75	86	1.0
CP008925.1	h6.sal.bam	other	3030775	3030775	0	+	2	0	76	86	2.0
CP008925.1	h6.sal.bam	other	3030776	3030776	0	+	2	2	77	86	2.0
CP008925.1	h6.sal.bam	other	3030777	3030777	0	+	0	1	77	88	0.0
CP008925.1	h6.sal.bam	other	3030778	3030778	0	+	1	1	78	87	1.0
CP008925.1	h6.sal.bam	other	3030779	3030779	0	+	1	1	75	88	1.0
CP008925.1	h6.sal.bam	other	3030780	3030780	0	+	2	2	77	88	2.0
CP008925.1	h6.sal.bam	other	3030781	3030781	0	+	0	1	77	87	0.0
CP008925.1	h6.sal.bam	other	3030782	3030782	0	+	0	2	77	86	0.0
CP008925.1	h6.sal.bam	other	3030783	3030783	0	+	1	2	78	86	1.0
CP008925.1	h6.sal.bam	other	3030784	3030784	0	+	0	2	78	87	0.0
CP008925.1	h6.sal.bam	other	3030785	3030785	0	+	2	0	80	85	2.0
CP008925.1	h6.sal.bam	other	3030786	3030786	0	+	1	0	80	86	1.0
CP008925.1	h6.sal.bam	other	3030787	3030787	0	+	2	2	81	87	2.0
CP008925.1	h6.sal.bam	other	3030788	3030788	0	+	3	1	84	85	3.0
CP008925.1	h6.sal.bam	other	3030789	3030789	0	+	3	3	86	89	3.0
CP008925.1	h6.sal.bam	other	3030790	3030790	0	+	1	1	86	87	1.0
CP008925.1	h6.sal.bam	other	3030791	3030791	0	+	0	3	86	87	0.0
CP008925.1	h6.sal.bam	other	3030792	3030792	0	+	0	0	80	85	0.0
CP008925.1	h6.sal.bam	other	3030793	3030793	0	+	3	2	81	85	3.0
CP008925.1	h6.sal.bam	other	3030794	3030794	0	+	0	0	81	83	0.0
CP008925.1	h6.sal.bam	other	3030795	3030795	0	+	6	4	87	86	6.0
CP008925.1	h6.sal.bam	other	3030796	3030796	0	+	1	2	86	83	1.0
CP008925.1	h6.sal.bam	other	3030797	3030797	0	+	1	1	85	84	1.0
CP008925.1	h6.sal.bam	other	3030798	3030798	0	+	0	2	85	85	0.0
CP008925.1	h6.sal.bam	other	3030799	3030799	0	+	2	0	87	84	2.0
CP008925.1	h6.sal.bam	other	3030800	3030800	0	+	2	0	88	84	2.0
CP008925.1	h6.sal.bam	other	3030801	3030801	0	+	4	1	90	88	4.0
CP008925.1	h6.sal.bam	other	3030802	3030802	0	+	0	0	90	88	0.0
CP008925.1	h6.sal.bam	other	3030803	3030803	0	+	0	0	90	88	0.0
CP008925.1	h6.sal.bam	other	3030804	3030804	0	+	1	3	91	90	1.0
CP008925.1	h6.sal.bam	other	3030805	3030805	0	+	0	0	89	88	0.0
CP008925.1	h6.sal.bam	other	3030806	3030806	0	+	0	2	89	88	0.0
CP008925.1	h6.sal.bam	other	3030807	3030807	0	+	1	1	87	88	1.0
CP008925.1	h6.sal.bam	other	3030808	3030808	0	+	0	1	86	91	0.0
CP008925.1	h6.sal.bam	other	3030809	3030809	0	+	2	1	83	91	2.0
CP008925.1	h6.sal.bam	other	3030810	3030810	0	+	1	2	84	91	1.0
CP008925.1	h6.sal.bam	other	3030811	3030811	0	+	1	0	85	89	1.0
CP008925.1	h6.sal.bam	other	3030812	3030812	0	+	2	0	85	89	2.0
CP008925.1	h6.sal.bam	other	3030813	3030813	0	+	2	0	87	90	2.0
CP008925.1	h6.sal.bam	GAAC	3030814	3030814	3030822	+	0	1	87	93	0.0
CP008925.1	h6.sal.bam	other	3030815	3030815	0	+	0	3	87	93	0.0
CP008925.1	h6.sal.bam	GAAC	3030816	3030816	3030822	+	1	2	88	92	1.0
CP008925.1	h6.sal.bam	other	3030817	3030817	0	+	1	1	89	93	1.0
CP008925.1	h6.sal.bam	other	3030818	3030818	0	+	0	0	84	92	0.0
CP008925.1	h6.sal.bam	other	3030819	3030819	0	+	0	2	84	94	0.0
CP008925.1	h6.sal.bam	other	3030820	3030820	0	+	2	3	84	92	2.0
CP008925.1	h6.sal.bam	GTTC	3030821	3030821	3030829	+	3	1	85	89	3.0
CP008925.1	h6.sal.bam	other	3030822	3030822	0	+	1	2	86	91	1.0
CP008925.1	h6.sal.bam	GTTC	3030823	3030823	3030829	+	1	1	87	90	1.0
CP008925.1	h6.sal.bam	other	3030824	3030824	0	+	0	1	85	91	0.0
CP008925.1	h6.sal.bam	other	3030825	3030825	0	+	2	2	86	91	2.0
CP008925.1	h6.sal.bam	other	3030826	3030826	0	+	1	0	85	89	1.0
CP008925.1	h6.sal.bam	other	3030827	3030827	0	+	1	1	86	89	1.0
CP008925.1	h6.sal.bam	other	3030828	3030828	0	+	0	4	84	90	0.0
CP008925.1	h6.sal.bam	other	3030829	3030829	0	+	1	0	84	87	1.0
CP008925.1	h6.sal.bam	other	3030830	3030830	0	+	0	1	84	87	0.0
CP008925.1	h6.sal.bam	GAAC	3030831	3030831	3030822	+	5	0	89	87	5.0
CP008925.1	h6.sal.bam	other	3030832	3030832	0	+	2	0	90	90	2.0
CP008925.1	h6.sal.bam	GAAC	3030833	3030833	3030822	+	0	0	89	91	0.0
CP008925.1	h6.sal.bam	other	3030834	3030834	0	+	0	0	88	91	0.0
CP008925.1	h6.sal.bam	other	3030835	3030835	0	+	1	1	84	91	1.0
CP008925.1	h6.sal.bam	other	3030836	3030836	0	+	0	2	84	90	0.0
CP008925.1	h6.sal.bam	other	3030837	3030837	0	+	4	0	86	88	4.0
CP008925.1	h6.sal.bam	GTTC	3030838	3030838	3030829	+	0	1	84	89	0.0
CP008925.1	h6.sal.bam	other	3030839	3030839	0	+	4	1	87	90	4.0
CP008925.1	h6.sal.bam	GTTC	3030840	3030840	3030829	+	4	1	91	89	4.0
CP008925.1	h6.sal.bam	other	3030841	3030841	0	+	2	0	93	89	2.0
CP008925.1	h6.sal.bam	other	3030842	3030842	0	+	2	2	95	89	2.0
CP008925.1	h6.sal.bam	other	3030843	3030843	0	+	3	1	97	87	3.0
CP008925.1	h6.sal.bam	other	3030844	3030844	0	+	1	0	97	88	1.0
CP008925.1	h6.sal.bam	other	3030845	3030845	0	+	0	0	97	88	0.0
CP008925.1	h6.sal.bam	other	3030846	3030846	0	+	0	2	94	90	0.0
CP008925.1	h6.sal.bam	other	3030847	3030847	0	+	1	4	94	89	1.0
CP008925.1	h6.sal.bam	other	3030848	3030848	0	+	2	0	93	85	2.0
CP008925.1	h6.sal.bam	other	3030849	3030849	0	+	0	0	92	85	0.0
CP008925.1	h6.sal.bam	other	3030850	3030850	0	+	1	3	92	85	1.0
CP008925.1	h6.sal.bam	other	3030851	3030851	0	+	3	1	94	82	3.0
CP008925.1	h6.sal.bam	other	3030852	3030852	0	+	0	1	94	83	0.0
CP008925.1	h6.sal.bam	other	3030853	3030853	0	+	3	2	97	82	3.0
CP008925.1	h6.sal.bam	other	3030854	3030854	0	+	1	1	97	85	1.0
CP008925.1	h6.sal.bam	other	3030855	3030855	0	+	1	1	96	84	1.0
CP008925.1	h6.sal.bam	other	3030856	3030856	0	+	0	3	96	84	0.0
CP008925.1	h6.sal.bam	other	3030857	3030857	0	+	3	2	99	83	3.0
CP008925.1	h6.sal.bam	other	3030858	3030858	0	+	1	1	98	81	1.0
CP008925.1	h6.sal.bam	other	3030859	3030859	0	+	1	1	99	80	1.0
CP008925.1	h6.sal.bam	other	3030860	3030860	0	+	2	0	99	80	2.0
CP008925.1	h6.sal.bam	other	3030861	3030861	0	+	2	1	100	83	2.0
CP008925.1	h6.sal.bam	other	3030862	3030862	0	+	1	0	99	82	1.0
CP008925.1	h6.sal.bam	other	3030863	3030863	0	+	3	5	100	88	3.0
CP008925.1	h6.sal.bam	other	3030864	3030864	0	+	1	1	97	83	1.0
CP008925.1	h6.sal.bam	other	3030865	3030865	0	+	2	1	98	83	2.0
CP008925.1	h6.sal.bam	other	3030866	3030866	0	+	1	1	99	82	1.0
CP008925.1	h6.sal.bam	other	3030867	3030867	0	+	0	0	99	83	0.0
CP008925.1	h6.sal.bam	other	3030868	3030868	0	+	2	3	99	86	2.0
CP008925.1	h6.sal.bam	other	3030869	3030869	0	+	1	1	100	83	1.0
CP008925.1	h6.sal.bam	other	3030870	3030870	0	+	0	1	94	83	0.0
CP008925.1	h6.sal.bam	other	3030871	3030871	0	+	0	3	93	87	0.0
CP008925.1	h6.sal.bam	other	3030872	3030872	0	+	1	1	93	86	1.0
CP008925.1	h6.sal.bam	other	3030873	3030873	0	+	0	0	93	85	0.0
CP008925.1	h6.sal.bam	other	3030874	3030874	0	+	3	2	94	85	3.0
CP008925.1	h6.sal.bam	other	3030875	3030875	0	+	2	2	94	86	2.0
CP008925.1	h6.sal.bam	other	3030876	3030876	0	+	1	1	91	84	1.0
CP008925.1	h6.sal.bam	other	3030877	3030877	0	+	0	0	91	83	0.0
CP008925.1	h6.sal.bam	other	3030878	3030878	0	+	4	2	95	83	4.0
CP008925.1	h6.sal.bam	other	3030879	3030879	0	+	0	1	94	81	0.0
CP008925.1	h6.sal.bam	other	3030880	3030880	0	+	1	2	95	83	1.0
CP008925.1	h6.sal.bam	other	3030881	3030881	0	+	1	1	96	81	1.0
CP008925.1	h6.sal.bam	other	3030882	3030882	0	+	1	2	96	88	1.0
CP008925.1	h6.sal.bam	other	3030883	3030883	0	+	2	1	98	89	2.0
CP008925.1	h6.sal.bam	other	3030884	3030884	0	+	0	1	95	91	0.0
CP008925.1	h6.sal.bam	other	3030885	3030885	0	+	0	0	95	90	0.0
CP008925.1	h6.sal.bam	other	3030886	3030886	0	+	0	1	92	92	0.0
CP008925.1	h6.sal.bam	other	3030887	3030887	0	+	1	3	93	91	1.0
CP008925.1	h6.sal.bam	other	3030888	3030888	0	+	1	1	92	88	1.0
CP008925.1	h6.sal.bam	other	3030889	3030889	0	+	0	0	92	89	0.0
CP008925.1	h6.sal.bam	other	3030890	3030890	0	+	1	3	93	89	1.0
CP008925.1	h6.sal.bam	other	3030891	3030891	0	+	1	3	93	93	1.0
CP008925.1	h6.sal.bam	other	3030892	3030892	0	+	2	2	94	92	2.0
CP008925.1	h6.sal.bam	other	3030893	3030893	0	+	0	0	94	90	0.0
CP008925.1	h6.sal.bam	other	3030894	3030894	0	+	3	0	97	90	3.0
CP008925.1	h6.sal.bam	GTTC	3030895	3030895	3030903	+	1	0	96	90	1.0
CP008925.1	h6.sal.bam	other	3030896	3030896	0	+	3	3	94	92	3.0
CP008925.1	h6.sal.bam	GTTC	3030897	3030897	3030903	+	3	1	97	89	3.0
CP008925.1	h6.sal.bam	other	3030898	3030898	0	+	4	2	98	90	4.0
CP008925.1	h6.sal.bam	other	3030899	3030899	0	+	3	1	101	89	3.0
CP008925.1	h6.sal.bam	other	3030900	3030900	0	+	0	0	101	90	0.0
CP008925.1	h6.sal.bam	other	3030901	3030901	0	+	8	0	108	90	8.0
CP008925.1	h6.sal.bam	other	3030902	3030902	0	+	1	3	108	92	1.0
CP008925.1	h6.sal.bam	other	3030903	3030903	0	+	1	2	109	92	1.0
CP008925.1	h6.sal.bam	other	3030904	3030904	0	+	1	0	109	90	1.0
CP008925.1	h6.sal.bam	other	3030905	3030905	0	+	0	1	109	91	0.0
CP008925.1	h6.sal.bam	other	3030906	3030906	0	+	1	2	105	91	1.0
CP008925.1	h6.sal.bam	other	3030907	3030907	0	+	2	1	105	90	2.0
CP008925.1	h6.sal.bam	other	3030908	3030908	0	+	2	0	107	89	2.0
CP008925.1	h6.sal.bam	other	3030909	3030909	0	+	1	0	108	93	1.0
CP008925.1	h6.sal.bam	other	3030910	3030910	0	+	0	0	107	95	0.0
CP008925.1	h6.sal.bam	other	3030911	3030911	0	+	0	0	107	97	0.0
CP008925.1	h6.sal.bam	GTTC	3030912	3030912	3030903	+	2	2	105	97	2.0
CP008925.1	h6.sal.bam	other	3030913	3030913	0	+	0	0	105	95	0.0
CP008925.1	h6.sal.bam	GTTC	3030914	3030914	3030903	+	6	1	107	101	6.0
CP008925.1	h6.sal.bam	other	3030915	3030915	0	+	3	1	106	101	3.0
CP008925.1	h6.sal.bam	other	3030916	3030916	0	+	0	0	104	104	0.0
CP008925.1	h6.sal.bam	other	3030917	3030917	0	+	0	2	102	105	0.0
CP008925.1	h6.sal.bam	other	3030918	3030918	0	+	0	0	99	104	0.0
CP008925.1	h6.sal.bam	other	3030919	3030919	0	+	0	2	98	110	0.0
CP008925.1	h6.sal.bam	other	3030920	3030920	0	+	2	0	100	109	2.0
CP008925.1	h6.sal.bam	other	3030921	3030921	0	+	2	3	101	111	2.0
CP008925.1	h6.sal.bam	other	3030922	3030922	0	+	0	0	99	108	0.0
CP008925.1	h6.sal.bam	other	3030923	3030923	0	+	1	0	100	108	1.0
CP008925.1	h6.sal.bam	other	3030924	3030924	0	+	1	0	101	115	1.0
CP008925.1	h6.sal.bam	other	3030925	3030925	0	+	1	0	98	116	1.0
CP008925.1	h6.sal.bam	other	3030926	3030926	0	+	2	2	100	117	2.0
CP008925.1	h6.sal.bam	other	3030927	3030927	0	+	1	0	97	119	1.0
CP008925.1	h6.sal.bam	other	3030928	3030928	0	+	1	4	97	120	1.0
CP008925.1	h6.sal.bam	other	3030929	3030929	0	+	0	1	97	116	0.0
CP008925.1	h6.sal.bam	other	3030930	3030930	0	+	4	0	101	117	4.0
CP008925.1	h6.sal.bam	other	3030931	3030931	0	+	3	1	104	119	3.0
CP008925.1	h6.sal.bam	other	3030932	3030932	0	+	2	0	103	118	2.0
CP008925.1	h6.sal.bam	other	3030933	3030933	0	+	3	1	105	118	3.0
CP008925.1	h6.sal.bam	other	3030934	3030934	0	+	1	1	105	120	1.0
CP008925.1	h6.sal.bam	other	3030935	3030935	0	+	1	2	101	122	1.0
CP008925.1	h6.sal.bam	other	3030936	3030936	0	+	0	2	101	121	0.0
CP008925.1	h6.sal.bam	other	3030937	3030937	0	+	1	4	102	119	1.0
CP008925.1	h6.sal.bam	other	3030938	3030938	0	+	3	0	103	116	3.0
CP008925.1	h6.sal.bam	other	3030939	3030939	0	+	1	1	103	118	1.0
CP008925.1	h6.sal.bam	other	3030940	3030940	0	+	0	1	101	118	0.0
CP008925.1	h6.sal.bam	other	3030941	3030941	0	+	3	0	103	118	3.0
CP008925.1	h6.sal.bam	other	3030942	3030942	0	+	3	3	106	120	3.0
CP008925.1	h6.sal.bam	other	3030943	3030943	0	+	1	2	103	118	1.0
CP008925.1	h6.sal.bam	other	3030944	3030944	0	+	1	1	104	119	1.0
CP008925.1	h6.sal.bam	other	3030945	3030945	0	+	5	2	109	118	5.0
CP008925.1	h6.sal.bam	other	3030946	3030946	0	+	0	3	109	119	0.0
CP008925.1	h6.sal.bam	other	3030947	3030947	0	+	2	1	109	116	2.0
CP008925.1	h6.sal.bam	other	3030948	3030948	0	+	0	2	109	115	0.0
CP008925.1	h6.sal.bam	other	3030949	3030949	0	+	2	0	108	116	2.0
CP008925.1	h6.sal.bam	other	3030950	3030950	0	+	2	0	108	117	2.0
CP008925.1	h6.sal.bam	other	3030951	3030951	0	+	1	0	109	119	1.0
CP008925.1	h6.sal.bam	other	3030952	3030952	0	+	1	0	110	119	1.0
CP008925.1	h6.sal.bam	other	3030953	3030953	0	+	2	0	108	120	2.0
CP008925.1	h6.sal.bam	other	3030954	3030954	0	+	3	3	111	120	3.0
CP008925.1	h6.sal.bam	other	3030955	3030955	0	+	3	4	111	119	3.0
CP008925.1	h6.sal.bam	other	3030956	3030956	0	+	3	4	114	117	3.0
CP008925.1	h6.sal.bam	other	3030957	3030957	0	+	2	3	116	114	2.0
CP008925.1	h6.sal.bam	other	3030958	3030958	0	+	1	2	115	111	1.0
CP008925.1	h6.sal.bam	other	3030959	3030959	0	+	1	0	116	113	1.0
CP008925.1	h6.sal.bam	other	3030960	3030960	0	+	1	2	117	113	1.0
CP008925.1	h6.sal.bam	other	3030961	3030961	0	+	1	2	117	116	1.0
CP008925.1	h6.sal.bam	other	3030962	3030962	0	+	3	2	119	115	3.0
CP008925.1	h6.sal.bam	other	3030963	3030963	0	+	3	2	122	113	3.0
CP008925.1	h6.sal.bam	other	3030964	3030964	0	+	3	1	123	112	3.0
CP008925.1	h6.sal.bam	other	3030965	3030965	0	+	1	2	122	113	1.0
CP008925.1	h6.sal.bam	other	3030966	3030966	0	+	1	2	123	111	1.0
CP008925.1	h6.sal.bam	other	3030967	3030967	0	+	0	0	121	110	0.0
CP008925.1	h6.sal.bam	other	3030968	3030968	0	+	3	0	122	110	3.0
CP008925.1	h6.sal.bam	other	3030969	3030969	0	+	1	0	121	110	1.0
CP008925.1	h6.sal.bam	other	3030970	3030970	0	+	1	2	122	110	1.0
CP008925.1	h6.sal.bam	other	3030971	3030971	0	+	2	0	123	109	2.0
CP008925.1	h6.sal.bam	other	3030972	3030972	0	+	2	2	118	113	2.0
CP008925.1	h6.sal.bam	other	3030973	3030973	0	+	2	1	119	111	2.0
CP008925.1	h6.sal.bam	other	3030974	3030974	0	+	4	2	120	113	4.0
CP008925.1	h6.sal.bam	other	3030975	3030975	0	+	0	2	114	113	0.0
CP008925.1	h6.sal.bam	other	3030976	3030976	0	+	2	1	116	114	2.0
CP008925.1	h6.sal.bam	other	3030977	3030977	0	+	2	2	116	115	2.0
CP008925.1	h6.sal.bam	other	3030978	3030978	0	+	0	1	116	118	0.0
CP008925.1	h6.sal.bam	other	3030979	3030979	0	+	1	1	116	118	1.0
CP008925.1	h6.sal.bam	other	3030980	3030980	0	+	1	0	117	117	1.0
CP008925.1	h6.sal.bam	other	3030981	3030981	0	+	1	1	117	119	1.0
CP008925.1	h6.sal.bam	other	3030982	3030982	0	+	3	1	118	118	3.0
CP008925.1	h6.sal.bam	other	3030983	3030983	0	+	1	4	117	117	1.0
CP008925.1	h6.sal.bam	other	3030984	3030984	0	+	0	1	116	117	0.0
CP008925.1	h6.sal.bam	other	3030985	3030985	0	+	0	2	116	120	0.0
CP008925.1	h6.sal.bam	other	3030986	3030986	0	+	1	2	117	120	1.0
CP008925.1	h6.sal.bam	other	3030987	3030987	0	+	0	4	115	118	0.0
CP008925.1	h6.sal.bam	other	3030988	3030988	0	+	1	1	115	114	1.0
CP008925.1	h6.sal.bam	other	3030989	3030989	0	+	2	4	108	113	2.0
CP008925.1	h6.sal.bam	other	3030990	3030990	0	+	1	1	109	109	1.0
CP008925.1	h6.sal.bam	other	3030991	3030991	0	+	1	2	110	110	1.0
CP008925.1	h6.sal.bam	other	3030992	3030992	0	+	2	5	110	113	2.0
CP008925.1	h6.sal.bam	other	3030993	3030993	0	+	2	1	112	109	2.0
CP008925.1	h6.sal.bam	other	3030994	3030994	0	+	0	1	112	109	0.0
CP008925.1	h6.sal.bam	other	3030995	3030995	0	+	1	1	111	108	1.0
CP008925.1	h6.sal.bam	other	3030996	3030996	0	+	1	0	112	107	1.0
CP008925.1	h6.sal.bam	other	3030997	3030997	0	+	2	2	113	108	2.0
CP008925.1	h6.sal.bam	other	3030998	3030998	0	+	1	6	113	107	1.0
CP008925.1	h6.sal.bam	other	3030999	3030999	0	+	1	1	114	101	1.0
CP008925.1	h6.sal.bam	other	3031000	3031000	0	+	2	1	115	100	2.0
CP008925.1	h6.sal.bam	other	3031001	3031001	0	+	1	4	114	99	1.0
CP008925.1	h6.sal.bam	other	3031002	3031002	0	+	2	2	114	100	2.0
CP008925.1	h6.sal.bam	other	3031003	3031003	0	+	1	0	115	98	1.0
CP008925.1	h6.sal.bam	other	3031004	3031004	0	+	0	2	111	101	0.0
CP008925.1	h6.sal.bam	other	3031005	3031005	0	+	0	1	108	100	0.0
CP008925.1	h6.sal.bam	other	3031006	3031006	0	+	0	2	106	99	0.0
CP008925.1	h6.sal.bam	other	3031007	3031007	0	+	0	1	106	97	0.0
CP008925.1	h6.sal.bam	other	3031008	3031008	0	+	2	2	104	98	2.0
CP008925.1	h6.sal.bam	other	3031009	3031009	0	+	0	1	103	96	0.0
CP008925.1	h6.sal.bam	other	3031010	3031010	0	+	0	1	103	95	0.0
CP008925.1	h6.sal.bam	other	3031011	3031011	0	+	5	1	107	97	5.0
CP008925.1	h6.sal.bam	other	3031012	3031012	0	+	0	1	107	96	0.0
CP008925.1	h6.sal.bam	other	3031013	3031013	0	+	3	1	108	100	3.0
CP008925.1	h6.sal.bam	other	3031014	3031014	0	+	3	1	109	100	3.0
CP008925.1	h6.sal.bam	other	3031015	3031015	0	+	1	1	110	99	1.0
CP008925.1	h6.sal.bam	other	3031016	3031016	0	+	0	2	107	98	0.0
CP008925.1	h6.sal.bam	other	3031017	3031017	0	+	1	1	105	98	1.0
CP008925.1	h6.sal.bam	other	3031018	3031018	0	+	1	3	104	99	1.0
CP008925.1	h6.sal.bam	other	3031019	3031019	0	+	0	1	100	101	0.0
CP008925.1	h6.sal.bam	other	3031020	3031020	0	+	3	2	103	102	3.0
CP008925.1	h6.sal.bam	other	3031021	3031021	0	+	0	1	103	101	0.0
CP008925.1	h6.sal.bam	other	3031022	3031022	0	+	1	2	102	102	1.0
CP008925.1	h6.sal.bam	other	3031023	3031023	0	+	0	1	102	103	0.0
CP008925.1	h6.sal.bam	other	3031024	3031024	0	+	0	0	98	105	0.0
CP008925.1	h6.sal.bam	other	3031025	3031025	0	+	1	2	99	112	1.0
CP008925.1	h6.sal.bam	other	3031026	3031026	0	+	2	0	91	113	2.0
CP008925.1	h6.sal.bam	other	3031027	3031027	0	+	0	1	91	114	0.0
CP008925.1	h6.sal.bam	other	3031028	3031028	0	+	3	1	94	114	3.0
CP008925.1	h6.sal.bam	other	3031029	3031029	0	+	1	1	95	113	1.0
CP008925.1	h6.sal.bam	other	3031030	3031030	0	+	1	2	96	113	1.0
CP008925.1	h6.sal.bam	other	3031031	3031031	0	+	0	1	92	113	0.0
CP008925.1	h6.sal.bam	other	3031032	3031032	0	+	0	0	89	116	0.0
CP008925.1	h6.sal.bam	other	3031033	3031033	0	+	1	3	90	116	1.0
CP008925.1	h6.sal.bam	other	3031034	3031034	0	+	0	4	89	115	0.0
CP008925.1	h6.sal.bam	other	3031035	3031035	0	+	0	1	88	112	0.0
CP008925.1	h6.sal.bam	other	3031036	3031036	0	+	1	1	89	114	1.0
CP008925.1	h6.sal.bam	other	3031037	3031037	0	+	6	0	89	115	6.0
CP008925.1	h6.sal.bam	other	3031038	3031038	0	+	0	1	86	117	0.0
CP008925.1	h6.sal.bam	other	3031039	3031039	0	+	2	2	88	116	2.0
CP008925.1	h6.sal.bam	other	3031040	3031040	0	+	4	1	91	117	4.0
CP008925.1	h6.sal.bam	other	3031041	3031041	0	+	0	0	90	116	0.0
CP008925.1	h6.sal.bam	other	3031042	3031042	0	+	3	0	90	116	3.0
CP008925.1	h6.sal.bam	other	3031043	3031043	0	+	0	0	89	117	0.0
CP008925.1	h6.sal.bam	other	3031044	3031044	0	+	0	1	88	121	0.0
CP008925.1	h6.sal.bam	other	3031045	3031045	0	+	1	0	87	120	1.0
CP008925.1	h6.sal.bam	other	3031046	3031046	0	+	1	4	86	121	1.0
CP008925.1	h6.sal.bam	other	3031047	3031047	0	+	1	2	85	117	1.0
CP008925.1	h6.sal.bam	other	3031048	3031048	0	+	1	1	82	117	1.0
CP008925.1	h6.sal.bam	other	3031049	3031049	0	+	1	2	83	116	1.0
CP008925.1	h6.sal.bam	other	3031050	3031050	0	+	0	3	79	114	0.0
CP008925.1	h6.sal.bam	other	3031051	3031051	0	+	2	2	81	111	2.0
CP008925.1	h6.sal.bam	other	3031052	3031052	0	+	2	6	83	109	2.0
CP008925.1	h6.sal.bam	other	3031053	3031053	0	+	1	0	84	103	1.0
CP008925.1	h6.sal.bam	other	3031054	3031054	0	+	4	2	86	103	4.0
CP008925.1	h6.sal.bam	other	3031055	3031055	0	+	0	0	86	101	0.0
CP008925.1	h6.sal.bam	other	3031056	3031056	0	+	5	1	90	102	5.0
CP008925.1	h6.sal.bam	other	3031057	3031057	0	+	0	3	87	101	0.0
CP008925.1	h6.sal.bam	other	3031058	3031058	0	+	1	4	87	100	1.0
CP008925.1	h6.sal.bam	other	3031059	3031059	0	+	0	2	87	98	0.0
CP008925.1	h6.sal.bam	other	3031060	3031060	0	+	1	0	88	96	1.0
CP008925.1	h6.sal.bam	other	3031061	3031061	0	+	0	0	87	96	0.0
CP008925.1	h6.sal.bam	other	3031062	3031062	0	+	2	0	89	97	2.0
CP008925.1	h6.sal.bam	other	3031063	3031063	0	+	1	1	87	100	1.0
CP008925.1	h6.sal.bam	other	3031064	3031064	0	+	1	1	88	99	1.0
CP008925.1	h6.sal.bam	other	3031065	3031065	0	+	4	3	91	99	4.0
CP008925.1	h6.sal.bam	other	3031066	3031066	0	+	2	2	92	99	2.0
CP008925.1	h6.sal.bam	other	3031067	3031067	0	+	3	2	91	98	3.0
CP008925.1	h6.sal.bam	other	3031068	3031068	0	+	2	0	93	98	2.0
CP008925.1	h6.sal.bam	other	3031069	3031069	0	+	1	0	94	103	1.0
CP008925.1	h6.sal.bam	other	3031070	3031070	0	+	1	0	92	103	1.0
CP008925.1	h6.sal.bam	other	3031071	3031071	0	+	2	1	94	104	2.0
CP008925.1	h6.sal.bam	other	3031072	3031072	0	+	0	1	92	103	0.0
CP008925.1	h6.sal.bam	other	3031073	3031073	0	+	0	0	91	102	0.0
CP008925.1	h6.sal.bam	other	3031074	3031074	0	+	1	3	90	103	1.0
CP008925.1	h6.sal.bam	other	3031075	3031075	0	+	1	1	90	102	1.0
CP008925.1	h6.sal.bam	other	3031076	3031076	0	+	2	1	90	102	2.0
CP008925.1	h6.sal.bam	other	3031077	3031077	0	+	0	3	89	105	0.0
CP008925.1	h6.sal.bam	other	3031078	3031078	0	+	0	0	89	102	0.0
CP008925.1	h6.sal.bam	other	3031079	3031079	0	+	1	1	90	103	1.0
CP008925.1	h6.sal.bam	other	3031080	3031080	0	+	1	0	91	102	1.0
CP008925.1	h6.sal.bam	other	3031081	3031081	0	+	0	1	91	102	0.0
CP008925.1	h6.sal.bam	other	3031082	3031082	0	+	0	1	91	102	0.0
CP008925.1	h6.sal.bam	other	3031083	3031083	0	+	2	0	90	108	2.0
CP008925.1	h6.sal.bam	other	3031084	3031084	0	+	1	2	91	109	1.0
CP008925.1	h6.sal.bam	other	3031085	3031085	0	+	0	1	91	107	0.0
CP008925.1	h6.sal.bam	other	3031086	3031086	0	+	3	2	90	110	3.0
CP008925.1	h6.sal.bam	other	3031087	3031087	0	+	0	3	90	110	0.0
CP008925.1	h6.sal.bam	other	3031088	3031088	0	+	1	1	85	108	1.0
CP008925.1	h6.sal.bam	other	3031089	3031089	0	+	1	0	86	107	1.0
CP008925.1	h6.sal.bam	other	3031090	3031090	0	+	3	1	88	112	3.0
CP008925.1	h6.sal.bam	other	3031091	3031091	0	+	3	2	91	111	3.0
CP008925.1	h6.sal.bam	other	3031092	3031092	0	+	1	2	91	110	1.0
CP008925.1	h6.sal.bam	other	3031093	3031093	0	+	2	6	92	110	2.0
CP008925.1	h6.sal.bam	other	3031094	3031094	0	+	0	2	92	105	0.0
CP008925.1	h6.sal.bam	other	3031095	3031095	0	+	3	2	92	103	3.0
CP008925.1	h6.sal.bam	other	3031096	3031096	0	+	1	3	93	101	1.0
CP008925.1	h6.sal.bam	other	3031097	3031097	0	+	3	1	95	98	3.0
CP008925.1	h6.sal.bam	other	3031098	3031098	0	+	1	1	96	101	1.0
CP008925.1	h6.sal.bam	other	3031099	3031099	0	+	0	8	96	100	0.0
CP008925.1	h6.sal.bam	other	3031100	3031100	0	+	0	3	93	93	0.0
CP008925.1	h6.sal.bam	other	3031101	3031101	0	+	3	1	96	90	3.0
CP008925.1	h6.sal.bam	other	3031102	3031102	0	+	1	2	97	89	1.0
CP008925.1	h6.sal.bam	other	3031103	3031103	0	+	1	1	95	88	1.0
CP008925.1	h6.sal.bam	other	3031104	3031104	0	+	4	0	97	88	4.0
CP008925.1	h6.sal.bam	other	3031105	3031105	0	+	1	2	98	88	1.0
CP008925.1	h6.sal.bam	other	3031106	3031106	0	+	0	4	98	88	0.0
CP008925.1	h6.sal.bam	other	3031107	3031107	0	+	1	2	98	86	1.0
CP008925.1	h6.sal.bam	other	3031108	3031108	0	+	1	1	99	84	1.0
CP008925.1	h6.sal.bam	other	3031109	3031109	0	+	0	1	99	84	0.0
CP008925.1	h6.sal.bam	other	3031110	3031110	0	+	5	0	103	88	5.0
CP008925.1	h6.sal.bam	other	3031111	3031111	0	+	0	2	103	88	0.0
CP008925.1	h6.sal.bam	other	3031112	3031112	0	+	1	2	98	88	1.0
CP008925.1	h6.sal.bam	other	3031113	3031113	0	+	2	2	98	86	2.0
CP008925.1	h6.sal.bam	other	3031114	3031114	0	+	1	1	95	86	1.0
CP008925.1	h6.sal.bam	other	3031115	3031115	0	+	1	0	96	85	1.0
CP008925.1	h6.sal.bam	GTTC	3031116	3031116	3031124	+	2	0	95	90	2.0
CP008925.1	h6.sal.bam	other	3031117	3031117	0	+	1	1	95	90	1.0
CP008925.1	h6.sal.bam	GTTC	3031118	3031118	3031124	+	0	4	95	96	0.0
CP008925.1	h6.sal.bam	other	3031119	3031119	0	+	1	0	95	93	1.0
CP008925.1	h6.sal.bam	other	3031120	3031120	0	+	2	1	96	95	2.0
CP008925.1	h6.sal.bam	other	3031121	3031121	0	+	1	0	97	94	1.0
CP008925.1	h6.sal.bam	other	3031122	3031122	0	+	3	2	99	98	3.0
CP008925.1	h6.sal.bam	other	3031123	3031123	0	+	0	0	98	96	0.0
CP008925.1	h6.sal.bam	other	3031124	3031124	0	+	0	0	97	100	0.0
CP008925.1	h6.sal.bam	other	3031125	3031125	0	+	1	0	98	100	1.0
CP008925.1	h6.sal.bam	other	3031126	3031126	0	+	0	0	96	101	0.0
CP008925.1	h6.sal.bam	other	3031127	3031127	0	+	2	0	96	102	2.0
CP008925.1	h6.sal.bam	other	3031128	3031128	0	+	4	0	99	106	4.0
CP008925.1	h6.sal.bam	other	3031129	3031129	0	+	1	1	96	106	1.0
CP008925.1	h6.sal.bam	other	3031130	3031130	0	+	2	0	98	106	2.0
CP008925.1	h6.sal.bam	other	3031131	3031131	0	+	3	2	96	109	3.0
CP008925.1	h6.sal.bam	GAAC	3031132	3031132	3031140	+	1	0	96	108	1.0
CP008925.1	h6.sal.bam	GTTC	3031133	3031133	3031124	+	2	2	98	108	2.0
CP008925.1	h6.sal.bam	GAAC	3031134	3031134	3031140	+	2	0	99	109	2.0
CP008925.1	h6.sal.bam	GTTC	3031135	3031135	3031124	+	1	1	100	109	1.0
CP008925.1	h6.sal.bam	other	3031136	3031136	0	+	2	1	101	111	2.0
CP008925.1	h6.sal.bam	other	3031137	3031137	0	+	0	2	94	111	0.0
CP008925.1	h6.sal.bam	other	3031138	3031138	0	+	0	1	94	109	0.0
CP008925.1	h6.sal.bam	other	3031139	3031139	0	+	1	1	91	109	1.0
CP008925.1	h6.sal.bam	other	3031140	3031140	0	+	6	2	97	108	6.0
CP008925.1	h6.sal.bam	other	3031141	3031141	0	+	0	1	97	106	0.0
CP008925.1	h6.sal.bam	other	3031142	3031142	0	+	0	2	95	107	0.0
CP008925.1	h6.sal.bam	other	3031143	3031143	0	+	6	5	101	107	6.0
CP008925.1	h6.sal.bam	other	3031144	3031144	0	+	4	0	104	104	4.0
CP008925.1	h6.sal.bam	other	3031145	3031145	0	+	3	1	106	107	3.0
CP008925.1	h6.sal.bam	other	3031146	3031146	0	+	1	0	105	107	1.0
CP008925.1	h6.sal.bam	other	3031147	3031147	0	+	3	0	108	111	3.0
CP008925.1	h6.sal.bam	other	3031148	3031148	0	+	1	1	108	112	1.0
CP008925.1	h6.sal.bam	GAAC	3031149	3031149	3031140	+	3	2	111	115	3.0
CP008925.1	h6.sal.bam	other	3031150	3031150	0	+	1	1	110	114	1.0
CP008925.1	h6.sal.bam	GAAC	3031151	3031151	3031140	+	0	4	109	113	0.0
CP008925.1	h6.sal.bam	other	3031152	3031152	0	+	1	1	110	111	1.0
CP008925.1	h6.sal.bam	other	3031153	3031153	0	+	0	0	109	112	0.0
CP008925.1	h6.sal.bam	other	3031154	3031154	0	+	3	1	111	112	3.0
CP008925.1	h6.sal.bam	other	3031155	3031155	0	+	2	0	113	111	2.0
CP008925.1	h6.sal.bam	other	3031156	3031156	0	+	0	3	113	112	0.0
CP008925.1	h6.sal.bam	other	3031157	3031157	0	+	2	4	115	109	2.0
CP008925.1	h6.sal.bam	other	3031158	3031158	0	+	3	1	115	105	2.0
CP008925.1	h6.sal.bam	other	3031159	3031159	0	+	3	4	118	106	2.0
CP008925.1	h6.sal.bam	other	3031160	3031160	0	+	0	0	115	102	0.0
CP008925.1	h6.sal.bam	other	3031161	3031161	0	+	2	2	117	102	1.3333333333333333
CP008925.1	h6.sal.bam	other	3031162	3031162	0	+	0	1	116	101	0.0
CP008925.1	h6.sal.bam	other	3031163	3031163	0	+	2	2	113	100	2.0
CP008925.1	h6.sal.bam	other	3031164	3031164	0	+	2	3	115	98	1.3333333333333333
CP008925.1	h6.sal.bam	other	3031165	3031165	0	+	1	1	116	96	0.5
CP008925.1	h6.sal.bam	other	3031166	3031166	0	+	7	2	121	95	4.666666666666667
CP008925.1	h6.sal.bam	other	3031167	3031167	0	+	5	0	122	95	3.3333333333333335
```
