## Supplementary tables for "Modification-Dependent Restriction Endonuclease-based sequencing method (EcoWI-seq) maps the genome-wide landscape of phosphorothioate modification at base resolution": Supplementary Table S1-SenC87.modification (part 192 of 292)

```
CP008925.1	h6.sal.bam	other	3031168	3031168	0	+	0	1	122	98	0.0
CP008925.1	h6.sal.bam	other	3031169	3031169	0	+	0	0	122	97	0.0
CP008925.1	h6.sal.bam	other	3031170	3031170	0	+	2	0	121	99	1.3333333333333333
CP008925.1	h6.sal.bam	other	3031171	3031171	0	+	3	3	120	101	1.5
CP008925.1	h6.sal.bam	other	3031172	3031172	0	+	0	1	118	100	0.0
CP008925.1	h6.sal.bam	other	3031173	3031173	0	+	3	0	121	99	1.5
CP008925.1	h6.sal.bam	other	3031174	3031174	0	+	2	1	123	99	1.0
CP008925.1	h6.sal.bam	other	3031175	3031175	0	+	4	1	127	99	2.0
CP008925.1	h6.sal.bam	other	3031176	3031176	0	+	1	1	124	100	0.5
CP008925.1	h6.sal.bam	other	3031177	3031177	0	+	1	1	124	103	0.5
CP008925.1	h6.sal.bam	other	3031178	3031178	0	+	2	0	122	102	1.0
CP008925.1	h6.sal.bam	other	3031179	3031179	0	+	1	0	122	103	0.5
CP008925.1	h6.sal.bam	other	3031180	3031180	0	+	0	2	122	103	0.0
CP008925.1	h6.sal.bam	other	3031181	3031181	0	+	2	2	124	102	1.0
CP008925.1	h6.sal.bam	other	3031182	3031182	0	+	2	1	125	101	1.0
CP008925.1	h6.sal.bam	other	3031183	3031183	0	+	3	3	128	104	1.5
CP008925.1	h6.sal.bam	other	3031184	3031184	0	+	1	1	129	101	0.5
CP008925.1	h6.sal.bam	other	3031185	3031185	0	+	1	1	125	107	0.5
CP008925.1	h6.sal.bam	other	3031186	3031186	0	+	1	2	126	107	0.5
CP008925.1	h6.sal.bam	other	3031187	3031187	0	+	5	0	128	107	2.5
CP008925.1	h6.sal.bam	other	3031188	3031188	0	+	1	1	129	107	0.5
CP008925.1	h6.sal.bam	other	3031189	3031189	0	+	3	1	131	111	1.5
CP008925.1	h6.sal.bam	other	3031190	3031190	0	+	0	4	128	113	0.0
CP008925.1	h6.sal.bam	other	3031191	3031191	0	+	0	6	128	109	0.0
CP008925.1	h6.sal.bam	other	3031192	3031192	0	+	2	1	129	107	1.0
CP008925.1	h6.sal.bam	other	3031193	3031193	0	+	3	1	131	106	1.5
CP008925.1	h6.sal.bam	other	3031194	3031194	0	+	1	2	132	105	0.5
CP008925.1	h6.sal.bam	other	3031195	3031195	0	+	2	1	132	108	1.0
CP008925.1	h6.sal.bam	other	3031196	3031196	0	+	2	3	131	109	1.0
CP008925.1	h6.sal.bam	other	3031197	3031197	0	+	0	0	131	109	0.0
CP008925.1	h6.sal.bam	other	3031198	3031198	0	+	2	5	133	109	1.0
CP008925.1	h6.sal.bam	other	3031199	3031199	0	+	4	0	137	104	2.0
CP008925.1	h6.sal.bam	other	3031200	3031200	0	+	3	2	139	106	1.5
CP008925.1	h6.sal.bam	other	3031201	3031201	0	+	0	1	139	104	0.0
CP008925.1	h6.sal.bam	other	3031202	3031202	0	+	1	2	134	104	0.5
CP008925.1	h6.sal.bam	other	3031203	3031203	0	+	4	2	137	102	2.0
CP008925.1	h6.sal.bam	other	3031204	3031204	0	+	2	3	139	100	1.0
CP008925.1	h6.sal.bam	other	3031205	3031205	0	+	0	0	137	98	0.0
CP008925.1	h6.sal.bam	other	3031206	3031206	0	+	0	1	133	99	0.0
CP008925.1	h6.sal.bam	other	3031207	3031207	0	+	3	0	136	98	1.5
CP008925.1	h6.sal.bam	other	3031208	3031208	0	+	3	3	137	98	1.5
CP008925.1	h6.sal.bam	other	3031209	3031209	0	+	0	0	134	100	0.0
CP008925.1	h6.sal.bam	other	3031210	3031210	0	+	1	3	134	100	0.5
CP008925.1	h6.sal.bam	other	3031211	3031211	0	+	2	1	134	99	1.0
CP008925.1	h6.sal.bam	other	3031212	3031212	0	+	1	0	135	98	0.5
CP008925.1	h6.sal.bam	other	3031213	3031213	0	+	1	1	136	99	0.5
CP008925.1	h6.sal.bam	other	3031214	3031214	0	+	2	0	131	98	1.0
CP008925.1	h6.sal.bam	other	3031215	3031215	0	+	2	0	133	101	1.0
CP008925.1	h6.sal.bam	other	3031216	3031216	0	+	1	2	134	101	0.5
CP008925.1	h6.sal.bam	other	3031217	3031217	0	+	1	3	135	100	0.5
CP008925.1	h6.sal.bam	other	3031218	3031218	0	+	1	2	126	97	0.5
CP008925.1	h6.sal.bam	other	3031219	3031219	0	+	1	3	126	96	0.5
CP008925.1	h6.sal.bam	other	3031220	3031220	0	+	3	1	127	97	1.5
CP008925.1	h6.sal.bam	other	3031221	3031221	0	+	4	4	129	96	2.0
CP008925.1	h6.sal.bam	other	3031222	3031222	0	+	3	1	129	92	1.5
CP008925.1	h6.sal.bam	other	3031223	3031223	0	+	0	4	128	91	0.0
CP008925.1	h6.sal.bam	other	3031224	3031224	0	+	1	1	126	88	0.5
CP008925.1	h6.sal.bam	other	3031225	3031225	0	+	1	2	126	88	0.5
CP008925.1	h6.sal.bam	other	3031226	3031226	0	+	5	0	131	89	2.5
CP008925.1	h6.sal.bam	other	3031227	3031227	0	+	5	2	136	89	2.5
CP008925.1	h6.sal.bam	other	3031228	3031228	0	+	2	0	138	89	1.0
CP008925.1	h6.sal.bam	other	3031229	3031229	0	+	2	0	135	94	1.0
CP008925.1	h6.sal.bam	other	3031230	3031230	0	+	0	0	135	94	0.0
CP008925.1	h6.sal.bam	other	3031231	3031231	0	+	1	0	136	95	0.5
CP008925.1	h6.sal.bam	other	3031232	3031232	0	+	4	0	133	95	2.0
CP008925.1	h6.sal.bam	other	3031233	3031233	0	+	0	2	133	97	0.0
CP008925.1	h6.sal.bam	other	3031234	3031234	0	+	2	0	135	95	1.0
CP008925.1	h6.sal.bam	other	3031235	3031235	0	+	5	0	138	96	2.5
CP008925.1	h6.sal.bam	other	3031236	3031236	0	+	3	1	141	96	1.5
CP008925.1	h6.sal.bam	other	3031237	3031237	0	+	4	0	145	97	2.0
CP008925.1	h6.sal.bam	other	3031238	3031238	0	+	0	0	143	97	0.0
CP008925.1	h6.sal.bam	other	3031239	3031239	0	+	0	1	141	97	0.0
CP008925.1	h6.sal.bam	other	3031240	3031240	0	+	3	0	136	98	1.5
CP008925.1	h6.sal.bam	other	3031241	3031241	0	+	2	1	138	98	1.0
CP008925.1	h6.sal.bam	other	3031242	3031242	0	+	4	3	137	99	2.0
CP008925.1	h6.sal.bam	other	3031243	3031243	0	+	2	2	139	101	1.0
CP008925.1	h6.sal.bam	other	3031244	3031244	0	+	4	1	143	99	2.0
CP008925.1	h6.sal.bam	other	3031245	3031245	0	+	4	1	142	99	2.0
CP008925.1	h6.sal.bam	other	3031246	3031246	0	+	2	2	144	101	1.0
CP008925.1	h6.sal.bam	other	3031247	3031247	0	+	2	0	146	99	1.0
CP008925.1	h6.sal.bam	other	3031248	3031248	0	+	1	1	142	100	0.5
CP008925.1	h6.sal.bam	other	3031249	3031249	0	+	0	0	138	99	0.0
CP008925.1	h6.sal.bam	other	3031250	3031250	0	+	2	2	140	99	1.0
CP008925.1	h6.sal.bam	other	3031251	3031251	0	+	2	4	141	98	1.0
CP008925.1	h6.sal.bam	other	3031252	3031252	0	+	1	0	141	94	0.5
CP008925.1	h6.sal.bam	other	3031253	3031253	0	+	0	1	139	96	0.0
CP008925.1	h6.sal.bam	other	3031254	3031254	0	+	1	0	139	98	0.5
CP008925.1	h6.sal.bam	other	3031255	3031255	0	+	3	1	140	102	1.5
CP008925.1	h6.sal.bam	other	3031256	3031256	0	+	4	1	142	101	2.0
CP008925.1	h6.sal.bam	other	3031257	3031257	0	+	2	5	141	100	1.0
CP008925.1	h6.sal.bam	other	3031258	3031258	0	+	0	7	141	95	0.0
CP008925.1	h6.sal.bam	other	3031259	3031259	0	+	1	1	141	88	0.6666666666666666
CP008925.1	h6.sal.bam	other	3031260	3031260	0	+	4	0	144	88	2.6666666666666665
CP008925.1	h6.sal.bam	other	3031261	3031261	0	+	0	2	137	89	0.0
CP008925.1	h6.sal.bam	other	3031262	3031262	0	+	0	5	137	88	0.0
CP008925.1	h6.sal.bam	other	3031263	3031263	0	+	1	2	138	84	0.5
CP008925.1	h6.sal.bam	other	3031264	3031264	0	+	3	1	138	84	1.5
CP008925.1	h6.sal.bam	other	3031265	3031265	0	+	7	0	145	85	4.666666666666667
CP008925.1	h6.sal.bam	other	3031266	3031266	0	+	0	3	143	86	0.0
CP008925.1	h6.sal.bam	other	3031267	3031267	0	+	1	3	144	84	0.6666666666666666
CP008925.1	h6.sal.bam	other	3031268	3031268	0	+	1	1	141	81	0.5
CP008925.1	h6.sal.bam	other	3031269	3031269	0	+	2	2	143	83	1.0
CP008925.1	h6.sal.bam	other	3031270	3031270	0	+	0	3	141	82	0.0
CP008925.1	h6.sal.bam	other	3031271	3031271	0	+	4	1	143	81	2.6666666666666665
CP008925.1	h6.sal.bam	other	3031272	3031272	0	+	5	0	148	80	5.0
CP008925.1	h6.sal.bam	other	3031273	3031273	0	+	3	1	149	80	2.0
CP008925.1	h6.sal.bam	other	3031274	3031274	0	+	4	1	149	79	2.6666666666666665
CP008925.1	h6.sal.bam	other	3031275	3031275	0	+	3	0	149	80	2.0
CP008925.1	h6.sal.bam	other	3031276	3031276	0	+	1	1	150	82	1.0
CP008925.1	h6.sal.bam	other	3031277	3031277	0	+	5	1	152	81	5.0
CP008925.1	h6.sal.bam	other	3031278	3031278	0	+	2	0	149	81	2.0
CP008925.1	h6.sal.bam	other	3031279	3031279	0	+	3	0	152	82	3.0
CP008925.1	h6.sal.bam	other	3031280	3031280	0	+	0	1	152	84	0.0
CP008925.1	h6.sal.bam	other	3031281	3031281	0	+	1	0	147	84	1.0
CP008925.1	h6.sal.bam	other	3031282	3031282	0	+	1	3	148	85	1.0
CP008925.1	h6.sal.bam	other	3031283	3031283	0	+	0	2	148	82	0.0
CP008925.1	h6.sal.bam	other	3031284	3031284	0	+	2	1	150	82	2.0
CP008925.1	h6.sal.bam	other	3031285	3031285	0	+	1	2	146	82	1.0
CP008925.1	h6.sal.bam	other	3031286	3031286	0	+	4	1	150	81	4.0
CP008925.1	h6.sal.bam	other	3031287	3031287	0	+	2	0	152	84	2.0
CP008925.1	h6.sal.bam	other	3031288	3031288	0	+	3	0	154	84	3.0
CP008925.1	h6.sal.bam	other	3031289	3031289	0	+	3	3	153	84	3.0
CP008925.1	h6.sal.bam	other	3031290	3031290	0	+	0	0	152	86	0.0
CP008925.1	h6.sal.bam	other	3031291	3031291	0	+	1	2	152	86	1.0
CP008925.1	h6.sal.bam	other	3031292	3031292	0	+	3	0	153	85	3.0
CP008925.1	h6.sal.bam	other	3031293	3031293	0	+	1	1	153	85	1.0
CP008925.1	h6.sal.bam	other	3031294	3031294	0	+	0	4	153	86	0.0
CP008925.1	h6.sal.bam	other	3031295	3031295	0	+	5	0	153	87	5.0
CP008925.1	h6.sal.bam	other	3031296	3031296	0	+	1	0	153	88	1.0
CP008925.1	h6.sal.bam	other	3031297	3031297	0	+	1	0	151	89	1.0
CP008925.1	h6.sal.bam	other	3031298	3031298	0	+	2	1	151	90	2.0
CP008925.1	h6.sal.bam	other	3031299	3031299	0	+	0	1	151	90	0.0
CP008925.1	h6.sal.bam	other	3031300	3031300	0	+	0	5	151	89	0.0
CP008925.1	h6.sal.bam	other	3031301	3031301	0	+	1	1	146	85	1.0
CP008925.1	h6.sal.bam	other	3031302	3031302	0	+	1	6	144	84	1.0
CP008925.1	h6.sal.bam	other	3031303	3031303	0	+	2	1	142	78	2.0
CP008925.1	h6.sal.bam	other	3031304	3031304	0	+	5	1	146	78	5.0
CP008925.1	h6.sal.bam	other	3031305	3031305	0	+	1	1	147	83	1.0
CP008925.1	h6.sal.bam	other	3031306	3031306	0	+	1	1	147	82	1.0
CP008925.1	h6.sal.bam	other	3031307	3031307	0	+	1	2	144	81	1.0
CP008925.1	h6.sal.bam	other	3031308	3031308	0	+	1	0	144	87	1.0
CP008925.1	h6.sal.bam	other	3031309	3031309	0	+	1	2	132	87	1.0
CP008925.1	h6.sal.bam	other	3031310	3031310	0	+	1	3	133	86	1.0
CP008925.1	h6.sal.bam	other	3031311	3031311	0	+	4	0	137	84	4.0
CP008925.1	h6.sal.bam	other	3031312	3031312	0	+	2	0	139	85	2.0
CP008925.1	h6.sal.bam	other	3031313	3031313	0	+	2	1	141	85	2.0
CP008925.1	h6.sal.bam	other	3031314	3031314	0	+	0	0	141	89	0.0
CP008925.1	h6.sal.bam	other	3031315	3031315	0	+	0	1	139	89	0.0
CP008925.1	h6.sal.bam	other	3031316	3031316	0	+	0	0	136	88	0.0
CP008925.1	h6.sal.bam	other	3031317	3031317	0	+	1	2	134	89	1.0
CP008925.1	h6.sal.bam	other	3031318	3031318	0	+	2	0	131	87	2.0
CP008925.1	h6.sal.bam	other	3031319	3031319	0	+	2	0	129	87	2.0
CP008925.1	h6.sal.bam	other	3031320	3031320	0	+	0	1	127	87	0.0
CP008925.1	h6.sal.bam	other	3031321	3031321	0	+	1	1	128	87	1.0
CP008925.1	h6.sal.bam	other	3031322	3031322	0	+	1	0	126	86	1.0
CP008925.1	h6.sal.bam	other	3031323	3031323	0	+	5	0	131	86	5.0
CP008925.1	h6.sal.bam	other	3031324	3031324	0	+	0	1	129	87	0.0
CP008925.1	h6.sal.bam	other	3031325	3031325	0	+	0	0	127	86	0.0
CP008925.1	h6.sal.bam	other	3031326	3031326	0	+	1	2	128	86	1.0
CP008925.1	h6.sal.bam	other	3031327	3031327	0	+	0	2	126	84	0.0
CP008925.1	h6.sal.bam	other	3031328	3031328	0	+	1	1	127	82	1.0
CP008925.1	h6.sal.bam	other	3031329	3031329	0	+	1	4	127	84	1.0
CP008925.1	h6.sal.bam	other	3031330	3031330	0	+	1	0	125	82	1.0
CP008925.1	h6.sal.bam	other	3031331	3031331	0	+	3	1	124	82	3.0
CP008925.1	h6.sal.bam	other	3031332	3031332	0	+	3	1	125	82	3.0
CP008925.1	h6.sal.bam	other	3031333	3031333	0	+	0	0	123	84	0.0
CP008925.1	h6.sal.bam	other	3031334	3031334	0	+	2	0	121	84	2.0
CP008925.1	h6.sal.bam	other	3031335	3031335	0	+	2	2	123	84	2.0
CP008925.1	h6.sal.bam	other	3031336	3031336	0	+	1	2	124	82	1.0
CP008925.1	h6.sal.bam	other	3031337	3031337	0	+	1	0	125	80	1.0
CP008925.1	h6.sal.bam	other	3031338	3031338	0	+	7	1	130	81	7.0
CP008925.1	h6.sal.bam	other	3031339	3031339	0	+	1	2	127	80	1.0
CP008925.1	h6.sal.bam	other	3031340	3031340	0	+	0	1	122	78	0.0
CP008925.1	h6.sal.bam	other	3031341	3031341	0	+	0	1	122	77	0.0
CP008925.1	h6.sal.bam	other	3031342	3031342	0	+	1	1	123	76	1.0
CP008925.1	h6.sal.bam	other	3031343	3031343	0	+	2	2	124	76	2.0
CP008925.1	h6.sal.bam	other	3031344	3031344	0	+	0	1	122	74	0.0
CP008925.1	h6.sal.bam	other	3031345	3031345	0	+	5	1	118	73	5.0
CP008925.1	h6.sal.bam	other	3031346	3031346	0	+	5	0	123	74	5.0
CP008925.1	h6.sal.bam	other	3031347	3031347	0	+	1	0	124	77	1.0
CP008925.1	h6.sal.bam	other	3031348	3031348	0	+	6	0	127	78	6.0
CP008925.1	h6.sal.bam	other	3031349	3031349	0	+	2	2	125	78	2.0
CP008925.1	h6.sal.bam	other	3031350	3031350	0	+	3	2	125	77	3.0
CP008925.1	h6.sal.bam	other	3031351	3031351	0	+	2	0	126	75	2.0
CP008925.1	h6.sal.bam	other	3031352	3031352	0	+	0	1	117	75	0.0
CP008925.1	h6.sal.bam	other	3031353	3031353	0	+	2	1	119	74	2.0
CP008925.1	h6.sal.bam	other	3031354	3031354	0	+	1	2	120	75	1.0
CP008925.1	h6.sal.bam	other	3031355	3031355	0	+	1	1	119	73	1.0
CP008925.1	h6.sal.bam	other	3031356	3031356	0	+	0	1	119	72	0.0
CP008925.1	h6.sal.bam	other	3031357	3031357	0	+	4	1	123	71	4.0
CP008925.1	h6.sal.bam	other	3031358	3031358	0	+	2	1	124	70	2.0
CP008925.1	h6.sal.bam	other	3031359	3031359	0	+	0	1	121	73	0.0
CP008925.1	h6.sal.bam	other	3031360	3031360	0	+	1	4	117	72	1.0
CP008925.1	h6.sal.bam	other	3031361	3031361	0	+	1	2	118	68	1.0
CP008925.1	h6.sal.bam	other	3031362	3031362	0	+	0	1	118	67	0.0
CP008925.1	h6.sal.bam	other	3031363	3031363	0	+	3	3	118	66	3.0
CP008925.1	h6.sal.bam	other	3031364	3031364	0	+	1	1	112	64	1.0
CP008925.1	h6.sal.bam	other	3031365	3031365	0	+	0	1	112	63	0.0
CP008925.1	h6.sal.bam	other	3031366	3031366	0	+	2	1	114	70	2.0
CP008925.1	h6.sal.bam	other	3031367	3031367	0	+	0	0	113	72	0.0
CP008925.1	h6.sal.bam	other	3031368	3031368	0	+	0	1	113	72	0.0
CP008925.1	h6.sal.bam	other	3031369	3031369	0	+	1	5	114	71	1.0
CP008925.1	h6.sal.bam	other	3031370	3031370	0	+	2	1	110	66	2.0
CP008925.1	h6.sal.bam	other	3031371	3031371	0	+	0	1	110	66	0.0
CP008925.1	h6.sal.bam	other	3031372	3031372	0	+	1	1	110	68	1.0
CP008925.1	h6.sal.bam	other	3031373	3031373	0	+	2	1	110	69	2.0
CP008925.1	h6.sal.bam	other	3031374	3031374	0	+	2	0	112	68	2.0
CP008925.1	h6.sal.bam	other	3031375	3031375	0	+	2	2	114	68	2.0
CP008925.1	h6.sal.bam	other	3031376	3031376	0	+	3	0	116	66	3.0
CP008925.1	h6.sal.bam	other	3031377	3031377	0	+	0	2	115	69	0.0
CP008925.1	h6.sal.bam	other	3031378	3031378	0	+	3	3	110	68	3.0
CP008925.1	h6.sal.bam	other	3031379	3031379	0	+	3	3	113	71	3.0
CP008925.1	h6.sal.bam	other	3031380	3031380	0	+	1	3	113	76	1.0
CP008925.1	h6.sal.bam	other	3031381	3031381	0	+	0	1	113	77	0.0
CP008925.1	h6.sal.bam	other	3031382	3031382	0	+	3	2	115	77	3.0
CP008925.1	h6.sal.bam	other	3031383	3031383	0	+	0	0	113	76	0.0
CP008925.1	h6.sal.bam	other	3031384	3031384	0	+	1	0	114	76	1.0
CP008925.1	h6.sal.bam	other	3031385	3031385	0	+	3	1	115	77	3.0
CP008925.1	h6.sal.bam	other	3031386	3031386	0	+	0	1	112	77	0.0
CP008925.1	h6.sal.bam	other	3031387	3031387	0	+	1	2	111	76	1.0
CP008925.1	h6.sal.bam	other	3031388	3031388	0	+	2	3	111	77	2.0
CP008925.1	h6.sal.bam	other	3031389	3031389	0	+	1	0	112	77	1.0
CP008925.1	h6.sal.bam	other	3031390	3031390	0	+	2	0	114	77	2.0
CP008925.1	h6.sal.bam	other	3031391	3031391	0	+	6	1	120	77	6.0
CP008925.1	h6.sal.bam	other	3031392	3031392	0	+	5	0	122	78	5.0
CP008925.1	h6.sal.bam	other	3031393	3031393	0	+	0	0	120	79	0.0
CP008925.1	h6.sal.bam	other	3031394	3031394	0	+	3	0	123	79	3.0
CP008925.1	h6.sal.bam	other	3031395	3031395	0	+	3	1	126	79	3.0
CP008925.1	h6.sal.bam	other	3031396	3031396	0	+	0	0	125	78	0.0
CP008925.1	h6.sal.bam	other	3031397	3031397	0	+	0	0	119	78	0.0
CP008925.1	h6.sal.bam	other	3031398	3031398	0	+	0	1	119	78	0.0
CP008925.1	h6.sal.bam	other	3031399	3031399	0	+	1	0	120	82	1.0
CP008925.1	h6.sal.bam	other	3031400	3031400	0	+	0	0	119	82	0.0
CP008925.1	h6.sal.bam	other	3031401	3031401	0	+	2	0	121	84	2.0
CP008925.1	h6.sal.bam	other	3031402	3031402	0	+	0	1	121	84	0.0
CP008925.1	h6.sal.bam	other	3031403	3031403	0	+	1	1	121	84	1.0
CP008925.1	h6.sal.bam	other	3031404	3031404	0	+	1	2	121	84	1.0
CP008925.1	h6.sal.bam	other	3031405	3031405	0	+	0	1	120	84	0.0
CP008925.1	h6.sal.bam	other	3031406	3031406	0	+	1	1	115	83	1.0
CP008925.1	h6.sal.bam	other	3031407	3031407	0	+	0	2	115	82	0.0
CP008925.1	h6.sal.bam	other	3031408	3031408	0	+	1	0	116	80	1.0
CP008925.1	h6.sal.bam	other	3031409	3031409	0	+	2	0	117	80	2.0
CP008925.1	h6.sal.bam	other	3031410	3031410	0	+	3	0	117	159	3.0
CP008925.1	h6.sal.bam	other	3031411	3031411	0	+	6	1	114	161	6.0
CP008925.1	h6.sal.bam	other	3031412	3031412	0	+	0	0	114	160	0.0
CP008925.1	h6.sal.bam	other	3031413	3031413	0	+	1	0	115	163	1.0
CP008925.1	h6.sal.bam	other	3031414	3031414	0	+	1	0	115	163	1.0
CP008925.1	h6.sal.bam	other	3031415	3031415	0	+	3	0	118	164	3.0
CP008925.1	h6.sal.bam	other	3031416	3031416	0	+	0	1	118	164	0.0
CP008925.1	h6.sal.bam	other	3031417	3031417	0	+	0	0	114	163	0.0
CP008925.1	h6.sal.bam	other	3031418	3031418	0	+	1	1	115	164	1.0
CP008925.1	h6.sal.bam	other	3031419	3031419	0	+	2	3	117	166	2.0
CP008925.1	h6.sal.bam	other	3031420	3031420	0	+	0	0	111	163	0.0
CP008925.1	h6.sal.bam	other	3031421	3031421	0	+	0	1	106	164	0.0
CP008925.1	h6.sal.bam	other	3031422	3031422	0	+	0	1	105	165	0.0
CP008925.1	h6.sal.bam	other	3031423	3031423	0	+	0	0	98	164	0.0
CP008925.1	h6.sal.bam	other	3031424	3031424	0	+	1	2	99	166	1.0
CP008925.1	h6.sal.bam	other	3031425	3031425	0	+	2	0	98	164	2.0
CP008925.1	h6.sal.bam	other	3031426	3031426	0	+	1	1	98	164	1.0
CP008925.1	h6.sal.bam	other	3031427	3031427	0	+	0	4	98	163	0.0
CP008925.1	h6.sal.bam	other	3031428	3031428	0	+	1	0	97	232	1.0
CP008925.1	h6.sal.bam	other	3031429	3031429	0	+	1	0	96	232	1.0
CP008925.1	h6.sal.bam	other	3031430	3031430	0	+	0	2	90	233	0.0
CP008925.1	h6.sal.bam	other	3031431	3031431	0	+	0	0	90	231	0.0
CP008925.1	h6.sal.bam	other	3031432	3031432	0	+	1	2	91	232	1.0
CP008925.1	h6.sal.bam	other	3031433	3031433	0	+	0	3	90	230	0.0
CP008925.1	h6.sal.bam	other	3031434	3031434	0	+	0	1	90	228	0.0
CP008925.1	h6.sal.bam	other	3031435	3031435	0	+	1	0	91	226	1.0
CP008925.1	h6.sal.bam	other	3031436	3031436	0	+	0	2	90	227	0.0
CP008925.1	h6.sal.bam	other	3031437	3031437	0	+	1	0	91	225	1.0
CP008925.1	h6.sal.bam	other	3031438	3031438	0	+	0	1	87	225	0.0
CP008925.1	h6.sal.bam	other	3031439	3031439	0	+	2	3	89	224	2.0
CP008925.1	h6.sal.bam	other	3031440	3031440	0	+	0	1	87	223	0.0
CP008925.1	h6.sal.bam	other	3031441	3031441	0	+	2	3	89	222	4.0
CP008925.1	h6.sal.bam	other	3031442	3031442	0	+	0	0	89	219	0.0
CP008925.1	h6.sal.bam	other	3031443	3031443	0	+	2	0	91	220	2.0
CP008925.1	h6.sal.bam	other	3031444	3031444	0	+	1	1	89	222	2.0
CP008925.1	h6.sal.bam	other	3031445	3031445	0	+	1	2	90	222	2.0
CP008925.1	h6.sal.bam	other	3031446	3031446	0	+	0	2	89	223	0.0
CP008925.1	h6.sal.bam	other	3031447	3031447	0	+	0	0	87	222	0.0
CP008925.1	h6.sal.bam	other	3031448	3031448	0	+	0	0	85	224	0.0
CP008925.1	h6.sal.bam	other	3031449	3031449	0	+	0	3	83	224	0.0
CP008925.1	h6.sal.bam	other	3031450	3031450	0	+	0	4	83	221	0.0
CP008925.1	h6.sal.bam	other	3031451	3031451	0	+	0	1	80	222	0.0
CP008925.1	h6.sal.bam	other	3031452	3031452	0	+	2	4	82	222	2.0
CP008925.1	h6.sal.bam	other	3031453	3031453	0	+	0	2	76	218	0.0
CP008925.1	h6.sal.bam	other	3031454	3031454	0	+	1	1	77	217	1.0
CP008925.1	h6.sal.bam	other	3031455	3031455	0	+	0	4	76	217	0.0
CP008925.1	h6.sal.bam	other	3031456	3031456	0	+	1	1	77	213	1.0
CP008925.1	h6.sal.bam	other	3031457	3031457	0	+	0	1	74	212	0.0
CP008925.1	h6.sal.bam	other	3031458	3031458	0	+	2	0	76	211	2.0
CP008925.1	h6.sal.bam	other	3031459	3031459	0	+	2	1	74	216	2.0
CP008925.1	h6.sal.bam	other	3031460	3031460	0	+	0	2	74	216	0.0
CP008925.1	h6.sal.bam	other	3031461	3031461	0	+	4	1	77	215	4.0
CP008925.1	h6.sal.bam	other	3031462	3031462	0	+	2	3	79	214	2.0
CP008925.1	h6.sal.bam	other	3031463	3031463	0	+	0	3	77	211	0.0
CP008925.1	h6.sal.bam	other	3031464	3031464	0	+	1	1	77	208	1.0
CP008925.1	h6.sal.bam	other	3031465	3031465	0	+	0	0	69	207	0.0
CP008925.1	h6.sal.bam	other	3031466	3031466	0	+	1	0	70	207	1.0
CP008925.1	h6.sal.bam	other	3031467	3031467	0	+	2	1	67	207	2.0
CP008925.1	h6.sal.bam	other	3031468	3031468	0	+	0	0	67	206	0.0
CP008925.1	h6.sal.bam	other	3031469	3031469	0	+	2	1	66	206	2.0
CP008925.1	h6.sal.bam	other	3031470	3031470	0	+	0	1	63	206	0.0
CP008925.1	h6.sal.bam	other	3031471	3031471	0	+	0	0	63	205	0.0
CP008925.1	h6.sal.bam	other	3031472	3031472	0	+	0	1	63	206	0.0
CP008925.1	h6.sal.bam	other	3031473	3031473	0	+	0	1	62	208	0.0
CP008925.1	h6.sal.bam	other	3031474	3031474	0	+	3	0	64	208	3.0
CP008925.1	h6.sal.bam	other	3031475	3031475	0	+	0	2	64	208	0.0
CP008925.1	h6.sal.bam	other	3031476	3031476	0	+	0	0	63	207	0.0
CP008925.1	h6.sal.bam	other	3031477	3031477	0	+	0	1	62	207	0.0
CP008925.1	h6.sal.bam	other	3031478	3031478	0	+	0	1	61	206	0.0
CP008925.1	h6.sal.bam	other	3031479	3031479	0	+	2	2	63	205	2.0
CP008925.1	h6.sal.bam	other	3031480	3031480	0	+	1	0	64	203	1.0
CP008925.1	h6.sal.bam	other	3031481	3031481	0	+	0	0	63	206	0.0
CP008925.1	h6.sal.bam	other	3031482	3031482	0	+	1	3	63	207	1.0
CP008925.1	h6.sal.bam	GTTC	3031483	3031483	3031491	+	1	76	61	205	1.0
CP008925.1	h6.sal.bam	other	3031484	3031484	0	+	3	0	61	130	3.0
CP008925.1	h6.sal.bam	GTTC	3031485	3031485	3031491	+	54	1	115	131	54.0
CP008925.1	h6.sal.bam	other	3031486	3031486	0	+	0	0	109	131	0.0
CP008925.1	h6.sal.bam	other	3031487	3031487	0	+	0	3	109	134	0.0
CP008925.1	h6.sal.bam	other	3031488	3031488	0	+	0	0	108	131	0.0
CP008925.1	h6.sal.bam	other	3031489	3031489	0	+	1	1	108	131	1.0
CP008925.1	h6.sal.bam	other	3031490	3031490	0	+	0	0	105	131	0.0
CP008925.1	h6.sal.bam	other	3031491	3031491	0	+	1	0	106	132	1.0
CP008925.1	h6.sal.bam	other	3031492	3031492	0	+	1	0	107	133	1.0
CP008925.1	h6.sal.bam	other	3031493	3031493	0	+	1	5	107	134	1.0
CP008925.1	h6.sal.bam	other	3031494	3031494	0	+	0	1	106	129	0.0
CP008925.1	h6.sal.bam	other	3031495	3031495	0	+	1	0	106	129	1.0
CP008925.1	h6.sal.bam	other	3031496	3031496	0	+	2	2	108	131	2.0
CP008925.1	h6.sal.bam	other	3031497	3031497	0	+	0	0	108	133	0.0
CP008925.1	h6.sal.bam	other	3031498	3031498	0	+	1	2	109	136	1.0
CP008925.1	h6.sal.bam	other	3031499	3031499	0	+	1	0	109	136	1.0
CP008925.1	h6.sal.bam	GTTC	3031500	3031500	3031491	+	1	64	107	137	1.0
CP008925.1	h6.sal.bam	other	3031501	3031501	0	+	0	10	106	73	0.0
CP008925.1	h6.sal.bam	GTTC	3031502	3031502	3031491	+	44	0	150	65	44.0
CP008925.1	h6.sal.bam	other	3031503	3031503	0	+	18	0	167	65	18.0
CP008925.1	h6.sal.bam	other	3031504	3031504	0	+	1	1	168	67	1.0
CP008925.1	h6.sal.bam	other	3031505	3031505	0	+	2	0	170	73	2.0
CP008925.1	h6.sal.bam	other	3031506	3031506	0	+	1	1	171	75	1.0
CP008925.1	h6.sal.bam	other	3031507	3031507	0	+	1	0	171	75	1.0
CP008925.1	h6.sal.bam	other	3031508	3031508	0	+	1	1	172	76	1.0
CP008925.1	h6.sal.bam	other	3031509	3031509	0	+	1	0	173	76	1.0
CP008925.1	h6.sal.bam	other	3031510	3031510	0	+	1	0	173	76	1.0
CP008925.1	h6.sal.bam	other	3031511	3031511	0	+	1	0	173	76	1.0
CP008925.1	h6.sal.bam	other	3031512	3031512	0	+	2	0	175	79	2.0
CP008925.1	h6.sal.bam	other	3031513	3031513	0	+	0	0	173	82	0.0
CP008925.1	h6.sal.bam	other	3031514	3031514	0	+	1	2	174	84	1.0
CP008925.1	h6.sal.bam	other	3031515	3031515	0	+	0	0	174	82	0.0
CP008925.1	h6.sal.bam	other	3031516	3031516	0	+	1	1	173	82	1.0
CP008925.1	h6.sal.bam	other	3031517	3031517	0	+	2	0	175	84	2.0
CP008925.1	h6.sal.bam	other	3031518	3031518	0	+	1	2	174	85	1.0
CP008925.1	h6.sal.bam	other	3031519	3031519	0	+	1	1	173	83	1.0
CP008925.1	h6.sal.bam	other	3031520	3031520	0	+	0	3	173	82	0.0
CP008925.1	h6.sal.bam	other	3031521	3031521	0	+	1	1	174	80	1.0
CP008925.1	h6.sal.bam	other	3031522	3031522	0	+	0	2	174	84	0.0
CP008925.1	h6.sal.bam	other	3031523	3031523	0	+	2	0	176	82	2.0
CP008925.1	h6.sal.bam	other	3031524	3031524	0	+	7	5	183	82	7.0
CP008925.1	h6.sal.bam	other	3031525	3031525	0	+	1	0	184	77	1.0
CP008925.1	h6.sal.bam	other	3031526	3031526	0	+	3	1	187	77	3.0
CP008925.1	h6.sal.bam	other	3031527	3031527	0	+	1	0	186	77	1.0
CP008925.1	h6.sal.bam	other	3031528	3031528	0	+	1	0	186	78	1.0
CP008925.1	h6.sal.bam	other	3031529	3031529	0	+	1	1	186	81	1.0
CP008925.1	h6.sal.bam	other	3031530	3031530	0	+	1	4	187	81	1.0
CP008925.1	h6.sal.bam	other	3031531	3031531	0	+	0	2	187	77	0.0
CP008925.1	h6.sal.bam	other	3031532	3031532	0	+	1	1	188	75	1.0
CP008925.1	h6.sal.bam	other	3031533	3031533	0	+	2	0	188	74	2.0
CP008925.1	h6.sal.bam	other	3031534	3031534	0	+	1	0	188	76	1.0
CP008925.1	h6.sal.bam	other	3031535	3031535	0	+	0	1	188	78	0.0
CP008925.1	h6.sal.bam	other	3031536	3031536	0	+	2	0	184	82	2.0
CP008925.1	h6.sal.bam	other	3031537	3031537	0	+	1	0	185	83	1.0
CP008925.1	h6.sal.bam	other	3031538	3031538	0	+	2	0	186	86	2.0
CP008925.1	h6.sal.bam	other	3031539	3031539	0	+	1	0	187	88	1.0
CP008925.1	h6.sal.bam	other	3031540	3031540	0	+	0	0	186	88	0.0
CP008925.1	h6.sal.bam	other	3031541	3031541	0	+	1	0	185	88	1.0
CP008925.1	h6.sal.bam	other	3031542	3031542	0	+	1	1	186	89	1.0
CP008925.1	h6.sal.bam	other	3031543	3031543	0	+	1	0	187	93	1.0
CP008925.1	h6.sal.bam	other	3031544	3031544	0	+	0	0	185	93	0.0
CP008925.1	h6.sal.bam	other	3031545	3031545	0	+	1	1	186	99	1.0
CP008925.1	h6.sal.bam	other	3031546	3031546	0	+	1	0	187	100	1.0
CP008925.1	h6.sal.bam	other	3031547	3031547	0	+	0	3	187	102	0.0
CP008925.1	h6.sal.bam	other	3031548	3031548	0	+	0	1	184	99	0.0
CP008925.1	h6.sal.bam	other	3031549	3031549	0	+	1	1	185	98	1.0
CP008925.1	h6.sal.bam	other	3031550	3031550	0	+	4	0	189	99	4.0
CP008925.1	h6.sal.bam	other	3031551	3031551	0	+	3	1	192	100	3.0
CP008925.1	h6.sal.bam	other	3031552	3031552	0	+	2	0	194	102	2.0
CP008925.1	h6.sal.bam	other	3031553	3031553	0	+	5	2	199	103	5.0
CP008925.1	h6.sal.bam	other	3031554	3031554	0	+	2	1	198	103	2.0
CP008925.1	h6.sal.bam	other	3031555	3031555	0	+	1	2	198	103	1.0
CP008925.1	h6.sal.bam	other	3031556	3031556	0	+	1	0	193	107	1.0
CP008925.1	h6.sal.bam	other	3031557	3031557	0	+	0	1	193	107	0.0
CP008925.1	h6.sal.bam	other	3031558	3031558	0	+	1	2	141	106	1.0
CP008925.1	h6.sal.bam	other	3031559	3031559	0	+	1	1	142	104	1.0
CP008925.1	h6.sal.bam	other	3031560	3031560	0	+	0	0	142	105	0.0
CP008925.1	h6.sal.bam	other	3031561	3031561	0	+	1	3	143	107	1.0
CP008925.1	h6.sal.bam	other	3031562	3031562	0	+	1	0	144	107	1.0
CP008925.1	h6.sal.bam	other	3031563	3031563	0	+	0	0	144	107	0.0
CP008925.1	h6.sal.bam	other	3031564	3031564	0	+	2	1	145	107	2.0
CP008925.1	h6.sal.bam	other	3031565	3031565	0	+	1	1	146	111	1.0
CP008925.1	h6.sal.bam	other	3031566	3031566	0	+	4	1	149	111	4.0
CP008925.1	h6.sal.bam	other	3031567	3031567	0	+	0	0	148	110	0.0
CP008925.1	h6.sal.bam	other	3031568	3031568	0	+	0	0	147	111	0.0
CP008925.1	h6.sal.bam	other	3031569	3031569	0	+	0	1	147	117	0.0
CP008925.1	h6.sal.bam	other	3031570	3031570	0	+	2	2	146	118	2.0
CP008925.1	h6.sal.bam	other	3031571	3031571	0	+	0	6	146	116	0.0
CP008925.1	h6.sal.bam	other	3031572	3031572	0	+	0	1	145	113	0.0
CP008925.1	h6.sal.bam	other	3031573	3031573	0	+	1	2	144	112	1.0
CP008925.1	h6.sal.bam	other	3031574	3031574	0	+	2	1	145	111	2.0
CP008925.1	h6.sal.bam	other	3031575	3031575	0	+	1	1	145	110	1.0
CP008925.1	h6.sal.bam	other	3031576	3031576	0	+	3	3	148	109	3.0
CP008925.1	h6.sal.bam	other	3031577	3031577	0	+	0	0	105	108	0.0
CP008925.1	h6.sal.bam	other	3031578	3031578	0	+	1	3	88	108	1.0
CP008925.1	h6.sal.bam	other	3031579	3031579	0	+	4	1	90	108	4.0
CP008925.1	h6.sal.bam	other	3031580	3031580	0	+	0	2	89	107	0.0
CP008925.1	h6.sal.bam	other	3031581	3031581	0	+	0	1	88	108	0.0
CP008925.1	h6.sal.bam	other	3031582	3031582	0	+	2	1	89	108	2.0
CP008925.1	h6.sal.bam	other	3031583	3031583	0	+	1	1	89	107	1.0
CP008925.1	h6.sal.bam	other	3031584	3031584	0	+	5	0	92	106	5.0
CP008925.1	h6.sal.bam	other	3031585	3031585	0	+	1	4	93	106	1.0
CP008925.1	h6.sal.bam	other	3031586	3031586	0	+	0	2	92	102	0.0
CP008925.1	h6.sal.bam	other	3031587	3031587	0	+	1	1	91	103	1.0
CP008925.1	h6.sal.bam	other	3031588	3031588	0	+	0	2	91	103	0.0
CP008925.1	h6.sal.bam	other	3031589	3031589	0	+	2	0	92	101	2.0
CP008925.1	h6.sal.bam	other	3031590	3031590	0	+	1	1	93	102	1.0
CP008925.1	h6.sal.bam	other	3031591	3031591	0	+	1	2	91	104	1.0
CP008925.1	h6.sal.bam	other	3031592	3031592	0	+	1	1	92	104	1.0
CP008925.1	h6.sal.bam	other	3031593	3031593	0	+	0	0	92	103	0.0
CP008925.1	h6.sal.bam	other	3031594	3031594	0	+	3	1	94	103	3.0
CP008925.1	h6.sal.bam	other	3031595	3031595	0	+	0	2	93	102	0.0
CP008925.1	h6.sal.bam	other	3031596	3031596	0	+	3	3	95	102	3.0
CP008925.1	h6.sal.bam	other	3031597	3031597	0	+	0	0	93	103	0.0
CP008925.1	h6.sal.bam	other	3031598	3031598	0	+	2	0	95	103	2.0
CP008925.1	h6.sal.bam	other	3031599	3031599	0	+	1	0	88	104	1.0
CP008925.1	h6.sal.bam	other	3031600	3031600	0	+	1	2	89	104	1.0
CP008925.1	h6.sal.bam	other	3031601	3031601	0	+	1	0	87	104	1.0
CP008925.1	h6.sal.bam	other	3031602	3031602	0	+	0	1	85	108	0.0
CP008925.1	h6.sal.bam	other	3031603	3031603	0	+	1	4	86	109	1.0
CP008925.1	h6.sal.bam	other	3031604	3031604	0	+	1	0	86	107	1.0
CP008925.1	h6.sal.bam	other	3031605	3031605	0	+	1	0	86	108	1.0
CP008925.1	h6.sal.bam	other	3031606	3031606	0	+	1	1	85	109	1.0
CP008925.1	h6.sal.bam	other	3031607	3031607	0	+	2	0	87	108	2.0
CP008925.1	h6.sal.bam	other	3031608	3031608	0	+	2	2	88	108	2.0
CP008925.1	h6.sal.bam	other	3031609	3031609	0	+	0	3	87	108	0.0
CP008925.1	h6.sal.bam	other	3031610	3031610	0	+	0	1	86	105	0.0
CP008925.1	h6.sal.bam	other	3031611	3031611	0	+	2	1	85	104	2.0
CP008925.1	h6.sal.bam	other	3031612	3031612	0	+	3	3	86	105	3.0
CP008925.1	h6.sal.bam	other	3031613	3031613	0	+	2	2	88	103	2.0
CP008925.1	h6.sal.bam	other	3031614	3031614	0	+	0	0	88	105	0.0
CP008925.1	h6.sal.bam	other	3031615	3031615	0	+	1	0	88	105	1.0
CP008925.1	h6.sal.bam	other	3031616	3031616	0	+	2	1	88	109	2.0
CP008925.1	h6.sal.bam	other	3031617	3031617	0	+	0	5	88	109	0.0
CP008925.1	h6.sal.bam	other	3031618	3031618	0	+	0	2	86	105	0.0
CP008925.1	h6.sal.bam	other	3031619	3031619	0	+	0	4	86	103	0.0
CP008925.1	h6.sal.bam	other	3031620	3031620	0	+	0	3	86	101	0.0
CP008925.1	h6.sal.bam	other	3031621	3031621	0	+	1	1	87	98	1.0
CP008925.1	h6.sal.bam	other	3031622	3031622	0	+	1	0	88	97	1.0
CP008925.1	h6.sal.bam	other	3031623	3031623	0	+	3	0	91	97	3.0
CP008925.1	h6.sal.bam	other	3031624	3031624	0	+	1	2	88	97	1.0
CP008925.1	h6.sal.bam	other	3031625	3031625	0	+	0	1	85	95	0.0
CP008925.1	h6.sal.bam	other	3031626	3031626	0	+	1	3	86	95	1.0
CP008925.1	h6.sal.bam	other	3031627	3031627	0	+	1	3	79	92	1.0
CP008925.1	h6.sal.bam	other	3031628	3031628	0	+	2	2	81	90	2.0
CP008925.1	h6.sal.bam	other	3031629	3031629	0	+	1	1	82	91	1.0
CP008925.1	h6.sal.bam	other	3031630	3031630	0	+	2	4	83	90	2.0
CP008925.1	h6.sal.bam	other	3031631	3031631	0	+	2	0	84	89	2.0
CP008925.1	h6.sal.bam	other	3031632	3031632	0	+	1	0	85	89	1.0
CP008925.1	h6.sal.bam	other	3031633	3031633	0	+	1	0	85	92	1.0
CP008925.1	h6.sal.bam	other	3031634	3031634	0	+	1	3	85	93	1.0
CP008925.1	h6.sal.bam	other	3031635	3031635	0	+	1	2	86	96	1.0
CP008925.1	h6.sal.bam	other	3031636	3031636	0	+	0	2	85	97	0.0
CP008925.1	h6.sal.bam	other	3031637	3031637	0	+	4	2	88	95	4.0
CP008925.1	h6.sal.bam	other	3031638	3031638	0	+	0	1	88	93	0.0
CP008925.1	h6.sal.bam	other	3031639	3031639	0	+	2	2	87	104	2.0
CP008925.1	h6.sal.bam	other	3031640	3031640	0	+	2	1	85	105	2.0
CP008925.1	h6.sal.bam	other	3031641	3031641	0	+	2	1	87	106	2.0
CP008925.1	h6.sal.bam	other	3031642	3031642	0	+	1	6	88	105	1.0
CP008925.1	h6.sal.bam	other	3031643	3031643	0	+	0	1	88	100	0.0
CP008925.1	h6.sal.bam	other	3031644	3031644	0	+	1	2	89	101	1.0
CP008925.1	h6.sal.bam	other	3031645	3031645	0	+	0	1	87	101	0.0
CP008925.1	h6.sal.bam	other	3031646	3031646	0	+	3	1	90	100	3.0
CP008925.1	h6.sal.bam	other	3031647	3031647	0	+	1	0	91	100	1.0
CP008925.1	h6.sal.bam	other	3031648	3031648	0	+	0	1	90	100	0.0
CP008925.1	h6.sal.bam	other	3031649	3031649	0	+	1	0	87	101	1.0
CP008925.1	h6.sal.bam	other	3031650	3031650	0	+	0	2	87	101	0.0
CP008925.1	h6.sal.bam	other	3031651	3031651	0	+	0	0	85	99	0.0
CP008925.1	h6.sal.bam	other	3031652	3031652	0	+	1	2	86	100	1.0
CP008925.1	h6.sal.bam	other	3031653	3031653	0	+	0	1	85	98	0.0
CP008925.1	h6.sal.bam	other	3031654	3031654	0	+	0	1	81	97	0.0
CP008925.1	h6.sal.bam	other	3031655	3031655	0	+	0	2	81	97	0.0
CP008925.1	h6.sal.bam	other	3031656	3031656	0	+	1	1	82	95	1.0
CP008925.1	h6.sal.bam	other	3031657	3031657	0	+	1	0	81	94	1.0
CP008925.1	h6.sal.bam	other	3031658	3031658	0	+	2	0	79	94	2.0
CP008925.1	h6.sal.bam	other	3031659	3031659	0	+	1	0	76	95	1.0
CP008925.1	h6.sal.bam	other	3031660	3031660	0	+	0	1	75	95	0.0
CP008925.1	h6.sal.bam	other	3031661	3031661	0	+	0	2	75	96	0.0
CP008925.1	h6.sal.bam	other	3031662	3031662	0	+	1	1	75	100	1.0
CP008925.1	h6.sal.bam	other	3031663	3031663	0	+	1	0	74	100	1.0
CP008925.1	h6.sal.bam	other	3031664	3031664	0	+	0	1	74	100	0.0
CP008925.1	h6.sal.bam	other	3031665	3031665	0	+	1	3	74	106	1.0
CP008925.1	h6.sal.bam	other	3031666	3031666	0	+	0	2	73	104	0.0
CP008925.1	h6.sal.bam	other	3031667	3031667	0	+	2	2	74	102	2.0
CP008925.1	h6.sal.bam	other	3031668	3031668	0	+	6	1	80	101	6.0
CP008925.1	h6.sal.bam	other	3031669	3031669	0	+	2	0	80	100	2.0
CP008925.1	h6.sal.bam	other	3031670	3031670	0	+	1	4	81	102	1.0
CP008925.1	h6.sal.bam	other	3031671	3031671	0	+	0	0	79	99	0.0
CP008925.1	h6.sal.bam	other	3031672	3031672	0	+	1	0	80	100	1.0
CP008925.1	h6.sal.bam	other	3031673	3031673	0	+	2	1	80	100	2.0
CP008925.1	h6.sal.bam	other	3031674	3031674	0	+	5	0	84	100	5.0
CP008925.1	h6.sal.bam	other	3031675	3031675	0	+	0	2	83	100	0.0
CP008925.1	h6.sal.bam	other	3031676	3031676	0	+	2	4	84	100	2.0
CP008925.1	h6.sal.bam	other	3031677	3031677	0	+	2	2	84	97	2.0
CP008925.1	h6.sal.bam	other	3031678	3031678	0	+	1	1	85	97	1.0
CP008925.1	h6.sal.bam	other	3031679	3031679	0	+	0	1	85	96	0.0
CP008925.1	h6.sal.bam	other	3031680	3031680	0	+	1	1	85	95	1.0
CP008925.1	h6.sal.bam	other	3031681	3031681	0	+	6	0	88	97	6.0
CP008925.1	h6.sal.bam	other	3031682	3031682	0	+	0	1	88	97	0.0
CP008925.1	h6.sal.bam	other	3031683	3031683	0	+	2	2	88	99	2.0
CP008925.1	h6.sal.bam	other	3031684	3031684	0	+	0	1	88	97	0.0
CP008925.1	h6.sal.bam	other	3031685	3031685	0	+	1	0	89	98	1.0
CP008925.1	h6.sal.bam	other	3031686	3031686	0	+	1	1	88	100	1.0
CP008925.1	h6.sal.bam	other	3031687	3031687	0	+	0	1	83	99	0.0
CP008925.1	h6.sal.bam	other	3031688	3031688	0	+	1	3	84	98	1.0
CP008925.1	h6.sal.bam	other	3031689	3031689	0	+	1	0	82	96	1.0
CP008925.1	h6.sal.bam	other	3031690	3031690	0	+	1	4	83	98	1.0
CP008925.1	h6.sal.bam	other	3031691	3031691	0	+	1	1	84	97	1.0
CP008925.1	h6.sal.bam	other	3031692	3031692	0	+	3	1	87	97	3.0
CP008925.1	h6.sal.bam	other	3031693	3031693	0	+	1	0	88	98	1.0
CP008925.1	h6.sal.bam	other	3031694	3031694	0	+	0	2	88	99	0.0
CP008925.1	h6.sal.bam	other	3031695	3031695	0	+	2	0	90	98	2.0
CP008925.1	h6.sal.bam	other	3031696	3031696	0	+	1	0	90	99	1.0
CP008925.1	h6.sal.bam	other	3031697	3031697	0	+	0	0	89	102	0.0
CP008925.1	h6.sal.bam	other	3031698	3031698	0	+	1	0	87	103	1.0
CP008925.1	h6.sal.bam	other	3031699	3031699	0	+	1	0	87	105	1.0
CP008925.1	h6.sal.bam	other	3031700	3031700	0	+	2	1	89	108	2.0
CP008925.1	h6.sal.bam	other	3031701	3031701	0	+	0	0	88	107	0.0
CP008925.1	h6.sal.bam	other	3031702	3031702	0	+	1	1	88	107	1.0
CP008925.1	h6.sal.bam	other	3031703	3031703	0	+	2	3	88	111	2.0
CP008925.1	h6.sal.bam	other	3031704	3031704	0	+	0	3	87	112	0.0
CP008925.1	h6.sal.bam	other	3031705	3031705	0	+	2	1	87	110	2.0
CP008925.1	h6.sal.bam	other	3031706	3031706	0	+	2	1	87	109	2.0
CP008925.1	h6.sal.bam	other	3031707	3031707	0	+	1	3	86	112	1.0
CP008925.1	h6.sal.bam	other	3031708	3031708	0	+	1	0	86	112	1.0
CP008925.1	h6.sal.bam	other	3031709	3031709	0	+	0	7	86	112	0.0
CP008925.1	h6.sal.bam	other	3031710	3031710	0	+	0	3	85	106	0.0
CP008925.1	h6.sal.bam	other	3031711	3031711	0	+	1	8	86	103	1.0
CP008925.1	h6.sal.bam	other	3031712	3031712	0	+	2	4	84	95	2.0
CP008925.1	h6.sal.bam	other	3031713	3031713	0	+	2	4	84	91	2.0
CP008925.1	h6.sal.bam	other	3031714	3031714	0	+	1	1	85	87	1.0
CP008925.1	h6.sal.bam	other	3031715	3031715	0	+	2	1	85	86	2.0
CP008925.1	h6.sal.bam	other	3031716	3031716	0	+	1	0	83	86	1.0
CP008925.1	h6.sal.bam	other	3031717	3031717	0	+	1	1	84	86	1.0
CP008925.1	h6.sal.bam	other	3031718	3031718	0	+	1	2	85	85	1.0
CP008925.1	h6.sal.bam	other	3031719	3031719	0	+	2	2	86	83	2.0
CP008925.1	h6.sal.bam	other	3031720	3031720	0	+	1	0	84	81	1.0
CP008925.1	h6.sal.bam	other	3031721	3031721	0	+	2	0	85	85	2.0
CP008925.1	h6.sal.bam	other	3031722	3031722	0	+	0	0	85	87	0.0
CP008925.1	h6.sal.bam	other	3031723	3031723	0	+	0	2	85	87	0.0
CP008925.1	h6.sal.bam	other	3031724	3031724	0	+	0	0	84	85	0.0
CP008925.1	h6.sal.bam	other	3031725	3031725	0	+	0	1	84	87	0.0
CP008925.1	h6.sal.bam	other	3031726	3031726	0	+	4	0	87	87	4.0
CP008925.1	h6.sal.bam	other	3031727	3031727	0	+	0	0	87	89	0.0
CP008925.1	h6.sal.bam	other	3031728	3031728	0	+	1	0	88	91	1.0
CP008925.1	h6.sal.bam	other	3031729	3031729	0	+	2	1	90	93	2.0
CP008925.1	h6.sal.bam	other	3031730	3031730	0	+	1	0	90	93	1.0
CP008925.1	h6.sal.bam	other	3031731	3031731	0	+	0	0	90	93	0.0
CP008925.1	h6.sal.bam	other	3031732	3031732	0	+	2	1	89	95	2.0
CP008925.1	h6.sal.bam	other	3031733	3031733	0	+	0	0	89	94	0.0
CP008925.1	h6.sal.bam	other	3031734	3031734	0	+	1	2	89	94	1.0
CP008925.1	h6.sal.bam	other	3031735	3031735	0	+	4	1	93	98	4.0
CP008925.1	h6.sal.bam	other	3031736	3031736	0	+	2	5	95	97	2.0
CP008925.1	h6.sal.bam	other	3031737	3031737	0	+	1	2	93	94	1.0
CP008925.1	h6.sal.bam	other	3031738	3031738	0	+	1	7	94	93	1.0
CP008925.1	h6.sal.bam	other	3031739	3031739	0	+	2	0	96	87	2.0
CP008925.1	h6.sal.bam	other	3031740	3031740	0	+	1	1	96	87	1.0
CP008925.1	h6.sal.bam	other	3031741	3031741	0	+	1	0	89	88	1.0
CP008925.1	h6.sal.bam	other	3031742	3031742	0	+	2	1	91	89	2.0
CP008925.1	h6.sal.bam	other	3031743	3031743	0	+	3	1	94	88	3.0
CP008925.1	h6.sal.bam	other	3031744	3031744	0	+	2	1	93	89	2.0
CP008925.1	h6.sal.bam	other	3031745	3031745	0	+	0	0	93	91	0.0
CP008925.1	h6.sal.bam	other	3031746	3031746	0	+	0	1	92	91	0.0
CP008925.1	h6.sal.bam	other	3031747	3031747	0	+	2	0	92	93	2.0
CP008925.1	h6.sal.bam	other	3031748	3031748	0	+	1	1	93	93	1.0
CP008925.1	h6.sal.bam	other	3031749	3031749	0	+	0	2	88	92	0.0
CP008925.1	h6.sal.bam	other	3031750	3031750	0	+	3	1	89	95	3.0
CP008925.1	h6.sal.bam	other	3031751	3031751	0	+	2	1	91	94	2.0
CP008925.1	h6.sal.bam	other	3031752	3031752	0	+	0	2	88	95	0.0
CP008925.1	h6.sal.bam	other	3031753	3031753	0	+	0	0	88	96	0.0
CP008925.1	h6.sal.bam	other	3031754	3031754	0	+	0	1	79	96	0.0
CP008925.1	h6.sal.bam	other	3031755	3031755	0	+	1	2	80	97	1.0
CP008925.1	h6.sal.bam	other	3031756	3031756	0	+	1	1	80	97	1.0
CP008925.1	h6.sal.bam	other	3031757	3031757	0	+	4	2	84	96	4.0
CP008925.1	h6.sal.bam	other	3031758	3031758	0	+	2	2	86	96	2.0
CP008925.1	h6.sal.bam	other	3031759	3031759	0	+	1	0	86	94	1.0
CP008925.1	h6.sal.bam	other	3031760	3031760	0	+	1	0	87	94	1.0
CP008925.1	h6.sal.bam	other	3031761	3031761	0	+	0	0	86	99	0.0
CP008925.1	h6.sal.bam	other	3031762	3031762	0	+	2	0	88	99	2.0
CP008925.1	h6.sal.bam	other	3031763	3031763	0	+	0	1	88	99	0.0
CP008925.1	h6.sal.bam	other	3031764	3031764	0	+	5	1	92	98	5.0
CP008925.1	h6.sal.bam	other	3031765	3031765	0	+	0	3	91	97	0.0
CP008925.1	h6.sal.bam	other	3031766	3031766	0	+	0	1	90	96	0.0
CP008925.1	h6.sal.bam	other	3031767	3031767	0	+	0	2	88	96	0.0
CP008925.1	h6.sal.bam	other	3031768	3031768	0	+	3	1	90	94	3.0
CP008925.1	h6.sal.bam	other	3031769	3031769	0	+	4	1	94	93	4.0
CP008925.1	h6.sal.bam	other	3031770	3031770	0	+	0	2	91	102	0.0
CP008925.1	h6.sal.bam	other	3031771	3031771	0	+	1	2	92	101	1.0
CP008925.1	h6.sal.bam	other	3031772	3031772	0	+	0	1	90	102	0.0
CP008925.1	h6.sal.bam	other	3031773	3031773	0	+	1	2	91	101	1.0
CP008925.1	h6.sal.bam	other	3031774	3031774	0	+	4	3	95	100	4.0
CP008925.1	h6.sal.bam	other	3031775	3031775	0	+	2	1	95	98	2.0
CP008925.1	h6.sal.bam	other	3031776	3031776	0	+	1	1	95	101	1.0
CP008925.1	h6.sal.bam	other	3031777	3031777	0	+	2	3	95	103	2.0
CP008925.1	h6.sal.bam	other	3031778	3031778	0	+	0	4	95	100	0.0
CP008925.1	h6.sal.bam	other	3031779	3031779	0	+	1	1	96	96	1.0
CP008925.1	h6.sal.bam	other	3031780	3031780	0	+	0	0	94	95	0.0
CP008925.1	h6.sal.bam	other	3031781	3031781	0	+	0	4	92	97	0.0
CP008925.1	h6.sal.bam	other	3031782	3031782	0	+	1	3	92	93	1.0
CP008925.1	h6.sal.bam	other	3031783	3031783	0	+	3	1	94	90	3.0
CP008925.1	h6.sal.bam	other	3031784	3031784	0	+	1	0	95	94	1.0
CP008925.1	h6.sal.bam	other	3031785	3031785	0	+	0	0	95	94	0.0
CP008925.1	h6.sal.bam	other	3031786	3031786	0	+	2	0	94	94	2.0
CP008925.1	h6.sal.bam	other	3031787	3031787	0	+	1	0	95	94	1.0
CP008925.1	h6.sal.bam	other	3031788	3031788	0	+	1	0	94	95	1.0
CP008925.1	h6.sal.bam	other	3031789	3031789	0	+	1	1	90	95	1.0
CP008925.1	h6.sal.bam	other	3031790	3031790	0	+	2	0	92	94	2.0
CP008925.1	h6.sal.bam	other	3031791	3031791	0	+	2	0	94	97	2.0
CP008925.1	h6.sal.bam	other	3031792	3031792	0	+	2	0	96	97	2.0
CP008925.1	h6.sal.bam	other	3031793	3031793	0	+	3	0	95	99	3.0
CP008925.1	h6.sal.bam	other	3031794	3031794	0	+	1	0	96	99	1.0
CP008925.1	h6.sal.bam	other	3031795	3031795	0	+	1	4	97	100	1.0
CP008925.1	h6.sal.bam	other	3031796	3031796	0	+	0	2	95	97	0.0
CP008925.1	h6.sal.bam	other	3031797	3031797	0	+	2	0	97	95	2.0
CP008925.1	h6.sal.bam	other	3031798	3031798	0	+	2	0	99	95	2.0
CP008925.1	h6.sal.bam	other	3031799	3031799	0	+	0	3	99	96	0.0
CP008925.1	h6.sal.bam	other	3031800	3031800	0	+	0	0	95	93	0.0
CP008925.1	h6.sal.bam	other	3031801	3031801	0	+	1	2	93	94	1.0
CP008925.1	h6.sal.bam	other	3031802	3031802	0	+	1	2	94	93	1.0
CP008925.1	h6.sal.bam	other	3031803	3031803	0	+	0	2	94	91	0.0
CP008925.1	h6.sal.bam	other	3031804	3031804	0	+	1	1	94	90	1.0
CP008925.1	h6.sal.bam	other	3031805	3031805	0	+	1	1	95	89	1.0
CP008925.1	h6.sal.bam	other	3031806	3031806	0	+	1	1	94	93	1.0
CP008925.1	h6.sal.bam	other	3031807	3031807	0	+	1	0	95	92	1.0
CP008925.1	h6.sal.bam	other	3031808	3031808	0	+	2	3	97	93	2.0
CP008925.1	h6.sal.bam	other	3031809	3031809	0	+	1	3	96	91	1.0
CP008925.1	h6.sal.bam	other	3031810	3031810	0	+	0	1	89	90	0.0
CP008925.1	h6.sal.bam	other	3031811	3031811	0	+	0	1	89	89	0.0
CP008925.1	h6.sal.bam	other	3031812	3031812	0	+	1	1	90	88	1.0
CP008925.1	h6.sal.bam	other	3031813	3031813	0	+	2	1	89	88	2.0
CP008925.1	h6.sal.bam	other	3031814	3031814	0	+	1	0	90	87	1.0
CP008925.1	h6.sal.bam	other	3031815	3031815	0	+	0	2	89	87	0.0
CP008925.1	h6.sal.bam	other	3031816	3031816	0	+	4	1	92	87	4.0
CP008925.1	h6.sal.bam	other	3031817	3031817	0	+	1	0	91	88	1.0
CP008925.1	h6.sal.bam	other	3031818	3031818	0	+	0	2	86	90	0.0
CP008925.1	h6.sal.bam	other	3031819	3031819	0	+	0	3	86	89	0.0
CP008925.1	h6.sal.bam	other	3031820	3031820	0	+	6	0	92	88	6.0
CP008925.1	h6.sal.bam	other	3031821	3031821	0	+	1	4	93	89	1.0
CP008925.1	h6.sal.bam	other	3031822	3031822	0	+	2	1	93	87	2.0
CP008925.1	h6.sal.bam	other	3031823	3031823	0	+	1	2	93	88	1.0
CP008925.1	h6.sal.bam	other	3031824	3031824	0	+	0	2	93	88	0.0
CP008925.1	h6.sal.bam	other	3031825	3031825	0	+	1	1	90	86	1.0
CP008925.1	h6.sal.bam	other	3031826	3031826	0	+	6	2	94	85	6.0
CP008925.1	h6.sal.bam	other	3031827	3031827	0	+	1	3	95	83	1.0
CP008925.1	h6.sal.bam	other	3031828	3031828	0	+	3	0	98	84	3.0
CP008925.1	h6.sal.bam	other	3031829	3031829	0	+	3	3	101	86	3.0
CP008925.1	h6.sal.bam	other	3031830	3031830	0	+	0	1	100	85	0.0
CP008925.1	h6.sal.bam	other	3031831	3031831	0	+	1	1	96	87	1.0
CP008925.1	h6.sal.bam	other	3031832	3031832	0	+	1	0	96	87	1.0
CP008925.1	h6.sal.bam	other	3031833	3031833	0	+	0	1	95	89	0.0
CP008925.1	h6.sal.bam	other	3031834	3031834	0	+	1	3	96	90	1.0
CP008925.1	h6.sal.bam	other	3031835	3031835	0	+	0	1	95	89	0.0
CP008925.1	h6.sal.bam	other	3031836	3031836	0	+	1	0	96	88	1.0
CP008925.1	h6.sal.bam	other	3031837	3031837	0	+	2	0	97	90	2.0
CP008925.1	h6.sal.bam	other	3031838	3031838	0	+	1	1	98	90	1.0
CP008925.1	h6.sal.bam	other	3031839	3031839	0	+	0	2	93	91	0.0
CP008925.1	h6.sal.bam	other	3031840	3031840	0	+	1	0	93	91	1.0
CP008925.1	h6.sal.bam	other	3031841	3031841	0	+	1	1	94	91	1.0
CP008925.1	h6.sal.bam	other	3031842	3031842	0	+	3	2	97	91	3.0
CP008925.1	h6.sal.bam	other	3031843	3031843	0	+	2	2	93	89	2.0
CP008925.1	h6.sal.bam	other	3031844	3031844	0	+	0	5	93	90	0.0
CP008925.1	h6.sal.bam	other	3031845	3031845	0	+	1	1	94	85	1.0
CP008925.1	h6.sal.bam	other	3031846	3031846	0	+	3	3	96	84	3.0
CP008925.1	h6.sal.bam	other	3031847	3031847	0	+	4	0	100	81	4.0
CP008925.1	h6.sal.bam	other	3031848	3031848	0	+	6	2	101	85	6.0
CP008925.1	h6.sal.bam	other	3031849	3031849	0	+	0	1	101	83	0.0
CP008925.1	h6.sal.bam	other	3031850	3031850	0	+	0	2	99	87	0.0
CP008925.1	h6.sal.bam	other	3031851	3031851	0	+	0	3	98	86	0.0
CP008925.1	h6.sal.bam	other	3031852	3031852	0	+	3	0	98	84	3.0
CP008925.1	h6.sal.bam	other	3031853	3031853	0	+	0	0	98	85	0.0
CP008925.1	h6.sal.bam	other	3031854	3031854	0	+	0	0	98	87	0.0
CP008925.1	h6.sal.bam	other	3031855	3031855	0	+	1	2	99	91	1.0
CP008925.1	h6.sal.bam	other	3031856	3031856	0	+	2	1	100	91	2.0
CP008925.1	h6.sal.bam	other	3031857	3031857	0	+	0	2	97	90	0.0
CP008925.1	h6.sal.bam	other	3031858	3031858	0	+	0	2	97	88	0.0
CP008925.1	h6.sal.bam	other	3031859	3031859	0	+	1	0	97	89	1.0
CP008925.1	h6.sal.bam	other	3031860	3031860	0	+	0	0	95	90	0.0
CP008925.1	h6.sal.bam	other	3031861	3031861	0	+	0	0	94	90	0.0
CP008925.1	h6.sal.bam	other	3031862	3031862	0	+	1	1	94	90	1.0
CP008925.1	h6.sal.bam	other	3031863	3031863	0	+	1	0	94	92	1.0
CP008925.1	h6.sal.bam	other	3031864	3031864	0	+	0	0	91	93	0.0
CP008925.1	h6.sal.bam	other	3031865	3031865	0	+	1	3	92	93	1.0
CP008925.1	h6.sal.bam	other	3031866	3031866	0	+	0	0	85	92	0.0
CP008925.1	h6.sal.bam	other	3031867	3031867	0	+	0	2	85	92	0.0
CP008925.1	h6.sal.bam	other	3031868	3031868	0	+	1	1	86	90	1.0
CP008925.1	h6.sal.bam	other	3031869	3031869	0	+	1	1	86	90	1.0
CP008925.1	h6.sal.bam	other	3031870	3031870	0	+	4	0	89	89	4.0
CP008925.1	h6.sal.bam	other	3031871	3031871	0	+	1	0	90	89	1.0
CP008925.1	h6.sal.bam	other	3031872	3031872	0	+	2	1	91	89	2.0
CP008925.1	h6.sal.bam	other	3031873	3031873	0	+	1	0	90	91	1.0
CP008925.1	h6.sal.bam	other	3031874	3031874	0	+	1	0	91	91	1.0
CP008925.1	h6.sal.bam	other	3031875	3031875	0	+	3	1	94	91	3.0
CP008925.1	h6.sal.bam	other	3031876	3031876	0	+	0	1	93	90	0.0
CP008925.1	h6.sal.bam	other	3031877	3031877	0	+	0	0	92	90	0.0
CP008925.1	h6.sal.bam	other	3031878	3031878	0	+	1	1	92	91	1.0
CP008925.1	h6.sal.bam	other	3031879	3031879	0	+	0	2	92	90	0.0
CP008925.1	h6.sal.bam	other	3031880	3031880	0	+	3	3	93	89	3.0
CP008925.1	h6.sal.bam	other	3031881	3031881	0	+	1	1	94	86	1.0
CP008925.1	h6.sal.bam	other	3031882	3031882	0	+	1	0	91	85	1.0
CP008925.1	h6.sal.bam	other	3031883	3031883	0	+	1	1	92	86	1.0
CP008925.1	h6.sal.bam	other	3031884	3031884	0	+	1	2	93	85	1.0
CP008925.1	h6.sal.bam	other	3031885	3031885	0	+	1	0	94	85	1.0
CP008925.1	h6.sal.bam	other	3031886	3031886	0	+	1	0	95	85	1.0
CP008925.1	h6.sal.bam	other	3031887	3031887	0	+	2	1	94	87	2.0
CP008925.1	h6.sal.bam	other	3031888	3031888	0	+	0	0	89	86	0.0
CP008925.1	h6.sal.bam	other	3031889	3031889	0	+	0	2	89	87	0.0
CP008925.1	h6.sal.bam	other	3031890	3031890	0	+	2	2	90	86	2.0
CP008925.1	h6.sal.bam	other	3031891	3031891	0	+	0	1	90	86	0.0
CP008925.1	h6.sal.bam	other	3031892	3031892	0	+	1	1	91	88	1.0
CP008925.1	h6.sal.bam	other	3031893	3031893	0	+	5	1	96	87	5.0
CP008925.1	h6.sal.bam	other	3031894	3031894	0	+	0	2	96	86	0.0
CP008925.1	h6.sal.bam	other	3031895	3031895	0	+	0	1	86	86	0.0
CP008925.1	h6.sal.bam	other	3031896	3031896	0	+	1	2	87	85	1.0
CP008925.1	h6.sal.bam	other	3031897	3031897	0	+	2	2	89	85	2.0
CP008925.1	h6.sal.bam	other	3031898	3031898	0	+	1	2	83	83	1.0
CP008925.1	h6.sal.bam	other	3031899	3031899	0	+	0	1	83	82	0.0
CP008925.1	h6.sal.bam	other	3031900	3031900	0	+	0	0	83	84	0.0
CP008925.1	h6.sal.bam	other	3031901	3031901	0	+	2	1	81	86	2.0
CP008925.1	h6.sal.bam	other	3031902	3031902	0	+	1	2	81	88	1.0
CP008925.1	h6.sal.bam	other	3031903	3031903	0	+	0	2	81	87	0.0
CP008925.1	h6.sal.bam	other	3031904	3031904	0	+	0	2	78	87	0.0
CP008925.1	h6.sal.bam	other	3031905	3031905	0	+	1	3	79	87	1.0
CP008925.1	h6.sal.bam	other	3031906	3031906	0	+	0	1	77	85	0.0
CP008925.1	h6.sal.bam	other	3031907	3031907	0	+	1	2	77	84	1.0
CP008925.1	h6.sal.bam	other	3031908	3031908	0	+	0	2	77	84	0.0
CP008925.1	h6.sal.bam	other	3031909	3031909	0	+	3	2	80	82	3.0
CP008925.1	h6.sal.bam	other	3031910	3031910	0	+	1	1	81	80	1.0
CP008925.1	h6.sal.bam	other	3031911	3031911	0	+	2	1	81	79	2.0
CP008925.1	h6.sal.bam	other	3031912	3031912	0	+	1	1	81	80	1.0
CP008925.1	h6.sal.bam	other	3031913	3031913	0	+	1	2	82	80	1.0
CP008925.1	h6.sal.bam	other	3031914	3031914	0	+	2	2	83	79	2.0
CP008925.1	h6.sal.bam	other	3031915	3031915	0	+	0	0	83	77	0.0
CP008925.1	h6.sal.bam	other	3031916	3031916	0	+	1	1	80	77	1.0
CP008925.1	h6.sal.bam	other	3031917	3031917	0	+	0	1	80	77	0.0
CP008925.1	h6.sal.bam	other	3031918	3031918	0	+	3	1	81	77	3.0
CP008925.1	h6.sal.bam	other	3031919	3031919	0	+	1	0	82	76	1.0
CP008925.1	h6.sal.bam	other	3031920	3031920	0	+	0	3	78	78	0.0
CP008925.1	h6.sal.bam	other	3031921	3031921	0	+	1	1	74	76	1.0
CP008925.1	h6.sal.bam	other	3031922	3031922	0	+	1	1	75	75	1.0
CP008925.1	h6.sal.bam	other	3031923	3031923	0	+	2	5	72	74	2.0
CP008925.1	h6.sal.bam	other	3031924	3031924	0	+	2	0	74	73	2.0
CP008925.1	h6.sal.bam	other	3031925	3031925	0	+	0	2	74	74	0.0
CP008925.1	h6.sal.bam	other	3031926	3031926	0	+	2	1	76	73	2.0
CP008925.1	h6.sal.bam	other	3031927	3031927	0	+	0	0	73	73	0.0
CP008925.1	h6.sal.bam	other	3031928	3031928	0	+	2	2	75	73	2.0
CP008925.1	h6.sal.bam	other	3031929	3031929	0	+	1	4	76	75	1.0
CP008925.1	h6.sal.bam	other	3031930	3031930	0	+	1	3	75	71	1.0
CP008925.1	h6.sal.bam	other	3031931	3031931	0	+	1	0	75	68	1.0
CP008925.1	h6.sal.bam	other	3031932	3031932	0	+	1	2	76	68	1.0
CP008925.1	h6.sal.bam	other	3031933	3031933	0	+	1	1	77	66	1.0
CP008925.1	h6.sal.bam	other	3031934	3031934	0	+	3	1	79	68	3.0
CP008925.1	h6.sal.bam	other	3031935	3031935	0	+	2	0	81	67	2.0
CP008925.1	h6.sal.bam	other	3031936	3031936	0	+	2	2	83	67	2.0
CP008925.1	h6.sal.bam	other	3031937	3031937	0	+	1	2	83	65	1.0
CP008925.1	h6.sal.bam	other	3031938	3031938	0	+	3	0	85	72	3.0
CP008925.1	h6.sal.bam	other	3031939	3031939	0	+	0	0	85	72	0.0
CP008925.1	h6.sal.bam	other	3031940	3031940	0	+	1	1	85	73	1.0
CP008925.1	h6.sal.bam	other	3031941	3031941	0	+	0	0	85	74	0.0
CP008925.1	h6.sal.bam	other	3031942	3031942	0	+	1	1	86	74	1.0
CP008925.1	h6.sal.bam	other	3031943	3031943	0	+	3	0	88	74	3.0
CP008925.1	h6.sal.bam	other	3031944	3031944	0	+	1	0	84	74	1.0
CP008925.1	h6.sal.bam	other	3031945	3031945	0	+	2	1	86	74	2.0
CP008925.1	h6.sal.bam	other	3031946	3031946	0	+	1	0	85	73	1.0
CP008925.1	h6.sal.bam	other	3031947	3031947	0	+	0	2	82	73	0.0
CP008925.1	h6.sal.bam	other	3031948	3031948	0	+	0	0	81	72	0.0
CP008925.1	h6.sal.bam	other	3031949	3031949	0	+	0	0	80	72	0.0
CP008925.1	h6.sal.bam	other	3031950	3031950	0	+	2	1	79	72	2.0
CP008925.1	h6.sal.bam	other	3031951	3031951	0	+	3	1	82	72	3.0
CP008925.1	h6.sal.bam	other	3031952	3031952	0	+	1	1	83	71	1.0
CP008925.1	h6.sal.bam	other	3031953	3031953	0	+	0	0	83	70	0.0
CP008925.1	h6.sal.bam	other	3031954	3031954	0	+	1	1	81	72	1.0
CP008925.1	h6.sal.bam	other	3031955	3031955	0	+	0	0	81	72	0.0
CP008925.1	h6.sal.bam	other	3031956	3031956	0	+	3	0	84	73	3.0
CP008925.1	h6.sal.bam	other	3031957	3031957	0	+	1	1	78	74	1.0
CP008925.1	h6.sal.bam	other	3031958	3031958	0	+	2	1	80	73	2.0
CP008925.1	h6.sal.bam	other	3031959	3031959	0	+	0	0	80	76	0.0
CP008925.1	h6.sal.bam	other	3031960	3031960	0	+	0	0	80	76	0.0
CP008925.1	h6.sal.bam	other	3031961	3031961	0	+	0	2	80	76	0.0
CP008925.1	h6.sal.bam	other	3031962	3031962	0	+	0	0	80	76	0.0
CP008925.1	h6.sal.bam	other	3031963	3031963	0	+	1	1	81	78	1.0
CP008925.1	h6.sal.bam	other	3031964	3031964	0	+	1	1	82	77	1.0
CP008925.1	h6.sal.bam	other	3031965	3031965	0	+	2	3	82	76	2.0
CP008925.1	h6.sal.bam	other	3031966	3031966	0	+	1	1	77	73	1.0
CP008925.1	h6.sal.bam	other	3031967	3031967	0	+	0	0	77	74	0.0
CP008925.1	h6.sal.bam	other	3031968	3031968	0	+	1	1	78	74	1.0
CP008925.1	h6.sal.bam	other	3031969	3031969	0	+	2	1	80	73	2.0
CP008925.1	h6.sal.bam	other	3031970	3031970	0	+	0	0	80	75	0.0
CP008925.1	h6.sal.bam	other	3031971	3031971	0	+	3	3	80	76	3.0
CP008925.1	h6.sal.bam	other	3031972	3031972	0	+	1	0	81	73	1.0
CP008925.1	h6.sal.bam	other	3031973	3031973	0	+	0	2	80	74	0.0
CP008925.1	h6.sal.bam	other	3031974	3031974	0	+	1	3	81	73	1.0
CP008925.1	h6.sal.bam	other	3031975	3031975	0	+	1	2	82	70	1.0
CP008925.1	h6.sal.bam	other	3031976	3031976	0	+	0	4	80	68	0.0
CP008925.1	h6.sal.bam	other	3031977	3031977	0	+	1	0	80	65	1.0
CP008925.1	h6.sal.bam	other	3031978	3031978	0	+	0	2	80	66	0.0
CP008925.1	h6.sal.bam	other	3031979	3031979	0	+	1	2	81	65	1.0
CP008925.1	h6.sal.bam	other	3031980	3031980	0	+	3	1	83	63	3.0
CP008925.1	h6.sal.bam	other	3031981	3031981	0	+	1	0	83	64	1.0
CP008925.1	h6.sal.bam	other	3031982	3031982	0	+	2	2	85	64	2.0
CP008925.1	h6.sal.bam	other	3031983	3031983	0	+	0	0	82	64	0.0
CP008925.1	h6.sal.bam	other	3031984	3031984	0	+	2	0	84	64	2.0
CP008925.1	h6.sal.bam	other	3031985	3031985	0	+	2	0	85	64	2.0
CP008925.1	h6.sal.bam	other	3031986	3031986	0	+	5	2	87	64	5.0
CP008925.1	h6.sal.bam	other	3031987	3031987	0	+	2	1	89	66	2.0
CP008925.1	h6.sal.bam	other	3031988	3031988	0	+	2	1	90	67	2.0
CP008925.1	h6.sal.bam	other	3031989	3031989	0	+	1	1	89	66	1.0
CP008925.1	h6.sal.bam	other	3031990	3031990	0	+	0	0	88	68	0.0
CP008925.1	h6.sal.bam	other	3031991	3031991	0	+	0	1	88	68	0.0
CP008925.1	h6.sal.bam	other	3031992	3031992	0	+	1	0	89	67	1.0
CP008925.1	h6.sal.bam	other	3031993	3031993	0	+	0	1	85	69	0.0
CP008925.1	h6.sal.bam	other	3031994	3031994	0	+	0	1	84	68	0.0
CP008925.1	h6.sal.bam	other	3031995	3031995	0	+	3	1	87	68	3.0
CP008925.1	h6.sal.bam	other	3031996	3031996	0	+	0	2	85	67	0.0
CP008925.1	h6.sal.bam	other	3031997	3031997	0	+	2	2	83	65	2.0
CP008925.1	h6.sal.bam	other	3031998	3031998	0	+	1	0	84	64	1.0
CP008925.1	h6.sal.bam	other	3031999	3031999	0	+	0	1	84	65	0.0
CP008925.1	h6.sal.bam	other	3032000	3032000	0	+	2	0	86	65	2.0
CP008925.1	h6.sal.bam	other	3032001	3032001	0	+	2	1	85	66	2.0
CP008925.1	h6.sal.bam	other	3032002	3032002	0	+	0	4	85	65	0.0
CP008925.1	h6.sal.bam	other	3032003	3032003	0	+	0	0	84	64	0.0
CP008925.1	h6.sal.bam	other	3032004	3032004	0	+	2	0	84	64	2.0
CP008925.1	h6.sal.bam	other	3032005	3032005	0	+	0	1	84	64	0.0
CP008925.1	h6.sal.bam	other	3032006	3032006	0	+	2	0	85	67	2.0
CP008925.1	h6.sal.bam	other	3032007	3032007	0	+	2	1	85	70	2.0
CP008925.1	h6.sal.bam	other	3032008	3032008	0	+	0	1	82	71	0.0
CP008925.1	h6.sal.bam	other	3032009	3032009	0	+	1	0	81	71	1.0
CP008925.1	h6.sal.bam	other	3032010	3032010	0	+	2	0	81	73	2.0
CP008925.1	h6.sal.bam	GAAC	3032011	3032011	3032019	+	0	7	80	75	0.0
CP008925.1	h6.sal.bam	other	3032012	3032012	0	+	0	2	76	69	0.0
CP008925.1	h6.sal.bam	GAAC	3032013	3032013	3032019	+	8	0	84	67	8.0
CP008925.1	h6.sal.bam	other	3032014	3032014	0	+	0	2	83	67	0.0
CP008925.1	h6.sal.bam	other	3032015	3032015	0	+	0	2	82	68	0.0
CP008925.1	h6.sal.bam	other	3032016	3032016	0	+	1	0	83	70	1.0
CP008925.1	h6.sal.bam	other	3032017	3032017	0	+	1	0	83	71	1.0
CP008925.1	h6.sal.bam	other	3032018	3032018	0	+	1	0	81	73	1.0
CP008925.1	h6.sal.bam	other	3032019	3032019	0	+	0	0	80	74	0.0
CP008925.1	h6.sal.bam	other	3032020	3032020	0	+	1	0	78	74	1.0
CP008925.1	h6.sal.bam	other	3032021	3032021	0	+	2	0	80	76	2.0
CP008925.1	h6.sal.bam	other	3032022	3032022	0	+	3	1	83	76	3.0
CP008925.1	h6.sal.bam	other	3032023	3032023	0	+	0	0	83	75	0.0
CP008925.1	h6.sal.bam	other	3032024	3032024	0	+	3	0	86	75	3.0
CP008925.1	h6.sal.bam	other	3032025	3032025	0	+	0	1	84	76	0.0
CP008925.1	h6.sal.bam	other	3032026	3032026	0	+	1	0	82	77	1.0
CP008925.1	h6.sal.bam	other	3032027	3032027	0	+	0	0	82	77	0.0
CP008925.1	h6.sal.bam	GAAC	3032028	3032028	3032019	+	1	2	82	77	1.0
CP008925.1	h6.sal.bam	other	3032029	3032029	0	+	1	2	83	75	1.0
CP008925.1	h6.sal.bam	GAAC	3032030	3032030	3032019	+	7	1	88	73	7.0
CP008925.1	h6.sal.bam	other	3032031	3032031	0	+	1	1	89	72	1.0
CP008925.1	h6.sal.bam	other	3032032	3032032	0	+	0	1	89	71	0.0
CP008925.1	h6.sal.bam	other	3032033	3032033	0	+	0	2	87	71	0.0
CP008925.1	h6.sal.bam	other	3032034	3032034	0	+	0	0	86	70	0.0
CP008925.1	h6.sal.bam	other	3032035	3032035	0	+	1	0	87	70	1.0
CP008925.1	h6.sal.bam	other	3032036	3032036	0	+	0	2	87	73	0.0
CP008925.1	h6.sal.bam	other	3032037	3032037	0	+	1	2	88	73	1.0
CP008925.1	h6.sal.bam	other	3032038	3032038	0	+	0	0	87	73	0.0
CP008925.1	h6.sal.bam	other	3032039	3032039	0	+	1	0	88	73	1.0
CP008925.1	h6.sal.bam	other	3032040	3032040	0	+	1	2	87	73	1.0
CP008925.1	h6.sal.bam	other	3032041	3032041	0	+	2	1	88	72	2.0
CP008925.1	h6.sal.bam	other	3032042	3032042	0	+	2	0	89	72	2.0
CP008925.1	h6.sal.bam	other	3032043	3032043	0	+	0	1	89	72	0.0
CP008925.1	h6.sal.bam	other	3032044	3032044	0	+	2	1	89	71	2.0
CP008925.1	h6.sal.bam	other	3032045	3032045	0	+	0	0	89	71	0.0
CP008925.1	h6.sal.bam	other	3032046	3032046	0	+	0	1	85	72	0.0
CP008925.1	h6.sal.bam	other	3032047	3032047	0	+	0	1	85	71	0.0
CP008925.1	h6.sal.bam	other	3032048	3032048	0	+	1	0	84	70	1.0
CP008925.1	h6.sal.bam	other	3032049	3032049	0	+	2	0	85	71	2.0
CP008925.1	h6.sal.bam	other	3032050	3032050	0	+	1	1	86	72	1.0
CP008925.1	h6.sal.bam	other	3032051	3032051	0	+	1	0	86	74	1.0
CP008925.1	h6.sal.bam	other	3032052	3032052	0	+	0	1	86	76	0.0
CP008925.1	h6.sal.bam	other	3032053	3032053	0	+	1	1	87	75	1.0
CP008925.1	h6.sal.bam	other	3032054	3032054	0	+	1	0	87	79	1.0
CP008925.1	h6.sal.bam	other	3032055	3032055	0	+	2	3	85	80	2.0
CP008925.1	h6.sal.bam	other	3032056	3032056	0	+	2	1	85	77	2.0
CP008925.1	h6.sal.bam	other	3032057	3032057	0	+	1	0	86	76	1.0
CP008925.1	h6.sal.bam	other	3032058	3032058	0	+	1	0	85	77	1.0
CP008925.1	h6.sal.bam	other	3032059	3032059	0	+	0	3	84	77	0.0
CP008925.1	h6.sal.bam	other	3032060	3032060	0	+	0	3	82	74	0.0
CP008925.1	h6.sal.bam	other	3032061	3032061	0	+	1	1	80	76	1.0
CP008925.1	h6.sal.bam	other	3032062	3032062	0	+	1	0	77	75	1.0
CP008925.1	h6.sal.bam	other	3032063	3032063	0	+	1	1	78	75	1.0
CP008925.1	h6.sal.bam	other	3032064	3032064	0	+	2	2	79	75	2.0
CP008925.1	h6.sal.bam	other	3032065	3032065	0	+	1	0	80	75	1.0
CP008925.1	h6.sal.bam	other	3032066	3032066	0	+	2	1	82	76	2.0
CP008925.1	h6.sal.bam	other	3032067	3032067	0	+	2	1	83	80	2.0
CP008925.1	h6.sal.bam	other	3032068	3032068	0	+	4	0	86	79	4.0
CP008925.1	h6.sal.bam	other	3032069	3032069	0	+	0	1	86	79	0.0
CP008925.1	h6.sal.bam	other	3032070	3032070	0	+	2	0	86	81	2.0
CP008925.1	h6.sal.bam	other	3032071	3032071	0	+	1	1	85	83	1.0
CP008925.1	h6.sal.bam	other	3032072	3032072	0	+	3	2	88	82	3.0
CP008925.1	h6.sal.bam	other	3032073	3032073	0	+	1	2	88	80	1.0
CP008925.1	h6.sal.bam	other	3032074	3032074	0	+	2	0	90	78	2.0
CP008925.1	h6.sal.bam	other	3032075	3032075	0	+	0	1	88	78	0.0
CP008925.1	h6.sal.bam	other	3032076	3032076	0	+	0	2	86	81	0.0
CP008925.1	h6.sal.bam	other	3032077	3032077	0	+	1	1	87	79	1.0
CP008925.1	h6.sal.bam	other	3032078	3032078	0	+	0	0	87	78	0.0
CP008925.1	h6.sal.bam	other	3032079	3032079	0	+	1	1	86	80	1.0
CP008925.1	h6.sal.bam	other	3032080	3032080	0	+	0	4	86	79	0.0
CP008925.1	h6.sal.bam	other	3032081	3032081	0	+	1	0	85	76	1.0
CP008925.1	h6.sal.bam	other	3032082	3032082	0	+	3	2	86	77	3.0
CP008925.1	h6.sal.bam	other	3032083	3032083	0	+	2	1	88	75	2.0
CP008925.1	h6.sal.bam	other	3032084	3032084	0	+	1	2	87	75	1.0
CP008925.1	h6.sal.bam	other	3032085	3032085	0	+	2	3	88	73	2.0
CP008925.1	h6.sal.bam	other	3032086	3032086	0	+	0	1	88	71	0.0
CP008925.1	h6.sal.bam	other	3032087	3032087	0	+	2	2	90	70	2.0
CP008925.1	h6.sal.bam	other	3032088	3032088	0	+	3	0	85	68	3.0
CP008925.1	h6.sal.bam	other	3032089	3032089	0	+	1	0	86	69	1.0
CP008925.1	h6.sal.bam	other	3032090	3032090	0	+	1	3	87	69	1.0
CP008925.1	h6.sal.bam	other	3032091	3032091	0	+	2	1	87	73	2.0
CP008925.1	h6.sal.bam	other	3032092	3032092	0	+	0	2	86	74	0.0
CP008925.1	h6.sal.bam	other	3032093	3032093	0	+	2	1	87	76	2.0
CP008925.1	h6.sal.bam	other	3032094	3032094	0	+	0	0	87	75	0.0
CP008925.1	h6.sal.bam	other	3032095	3032095	0	+	2	2	88	75	2.0
CP008925.1	h6.sal.bam	other	3032096	3032096	0	+	3	0	89	73	3.0
CP008925.1	h6.sal.bam	other	3032097	3032097	0	+	2	0	88	76	2.0
CP008925.1	h6.sal.bam	other	3032098	3032098	0	+	2	0	88	79	2.0
CP008925.1	h6.sal.bam	other	3032099	3032099	0	+	0	1	88	79	0.0
CP008925.1	h6.sal.bam	other	3032100	3032100	0	+	2	2	90	82	2.0
CP008925.1	h6.sal.bam	other	3032101	3032101	0	+	2	0	91	82	2.0
CP008925.1	h6.sal.bam	other	3032102	3032102	0	+	0	0	91	82	0.0
CP008925.1	h6.sal.bam	other	3032103	3032103	0	+	1	0	91	82	1.0
CP008925.1	h6.sal.bam	other	3032104	3032104	0	+	1	0	83	82	1.0
CP008925.1	h6.sal.bam	other	3032105	3032105	0	+	0	0	83	82	0.0
CP008925.1	h6.sal.bam	other	3032106	3032106	0	+	2	0	85	83	2.0
CP008925.1	h6.sal.bam	other	3032107	3032107	0	+	0	1	85	83	0.0
CP008925.1	h6.sal.bam	other	3032108	3032108	0	+	1	2	86	90	1.0
CP008925.1	h6.sal.bam	other	3032109	3032109	0	+	2	2	88	89	2.0
CP008925.1	h6.sal.bam	other	3032110	3032110	0	+	1	1	88	88	1.0
CP008925.1	h6.sal.bam	other	3032111	3032111	0	+	1	1	88	89	1.0
CP008925.1	h6.sal.bam	other	3032112	3032112	0	+	1	2	89	89	1.0
CP008925.1	h6.sal.bam	other	3032113	3032113	0	+	2	0	91	87	2.0
CP008925.1	h6.sal.bam	other	3032114	3032114	0	+	0	0	89	87	0.0
CP008925.1	h6.sal.bam	other	3032115	3032115	0	+	0	1	87	89	0.0
CP008925.1	h6.sal.bam	other	3032116	3032116	0	+	2	1	87	88	2.0
CP008925.1	h6.sal.bam	other	3032117	3032117	0	+	2	0	89	89	2.0
CP008925.1	h6.sal.bam	other	3032118	3032118	0	+	1	1	88	91	1.0
CP008925.1	h6.sal.bam	other	3032119	3032119	0	+	0	0	88	91	0.0
CP008925.1	h6.sal.bam	other	3032120	3032120	0	+	0	1	88	95	0.0
CP008925.1	h6.sal.bam	other	3032121	3032121	0	+	0	0	88	94	0.0
CP008925.1	h6.sal.bam	other	3032122	3032122	0	+	1	0	88	95	1.0
CP008925.1	h6.sal.bam	other	3032123	3032123	0	+	1	1	89	95	1.0
CP008925.1	h6.sal.bam	other	3032124	3032124	0	+	2	1	88	94	2.0
CP008925.1	h6.sal.bam	other	3032125	3032125	0	+	2	3	90	93	2.0
CP008925.1	h6.sal.bam	other	3032126	3032126	0	+	0	2	89	91	0.0
CP008925.1	h6.sal.bam	other	3032127	3032127	0	+	1	2	90	90	1.0
CP008925.1	h6.sal.bam	other	3032128	3032128	0	+	1	4	89	90	1.0
CP008925.1	h6.sal.bam	other	3032129	3032129	0	+	1	0	89	86	1.0
CP008925.1	h6.sal.bam	other	3032130	3032130	0	+	1	0	89	88	1.0
CP008925.1	h6.sal.bam	other	3032131	3032131	0	+	0	0	87	89	0.0
CP008925.1	h6.sal.bam	other	3032132	3032132	0	+	0	1	86	90	0.0
CP008925.1	h6.sal.bam	other	3032133	3032133	0	+	2	0	86	89	2.0
CP008925.1	h6.sal.bam	other	3032134	3032134	0	+	1	1	87	89	1.0
CP008925.1	h6.sal.bam	other	3032135	3032135	0	+	4	4	91	89	4.0
CP008925.1	h6.sal.bam	other	3032136	3032136	0	+	2	0	89	86	2.0
CP008925.1	h6.sal.bam	other	3032137	3032137	0	+	1	0	90	86	1.0
CP008925.1	h6.sal.bam	other	3032138	3032138	0	+	1	1	88	88	1.0
CP008925.1	h6.sal.bam	other	3032139	3032139	0	+	1	3	89	87	1.0
CP008925.1	h6.sal.bam	other	3032140	3032140	0	+	0	1	89	86	0.0
CP008925.1	h6.sal.bam	other	3032141	3032141	0	+	3	5	92	85	3.0
CP008925.1	h6.sal.bam	other	3032142	3032142	0	+	1	0	87	83	1.0
CP008925.1	h6.sal.bam	other	3032143	3032143	0	+	2	1	89	83	2.0
CP008925.1	h6.sal.bam	other	3032144	3032144	0	+	0	2	89	82	0.0
CP008925.1	h6.sal.bam	other	3032145	3032145	0	+	2	1	88	82	2.0
CP008925.1	h6.sal.bam	other	3032146	3032146	0	+	1	0	89	81	1.0
CP008925.1	h6.sal.bam	other	3032147	3032147	0	+	1	3	87	82	1.0
CP008925.1	h6.sal.bam	other	3032148	3032148	0	+	1	1	87	80	1.0
CP008925.1	h6.sal.bam	other	3032149	3032149	0	+	2	0	87	79	2.0
CP008925.1	h6.sal.bam	other	3032150	3032150	0	+	4	2	91	80	4.0
CP008925.1	h6.sal.bam	other	3032151	3032151	0	+	0	0	91	78	0.0
CP008925.1	h6.sal.bam	other	3032152	3032152	0	+	1	0	91	79	1.0
CP008925.1	h6.sal.bam	other	3032153	3032153	0	+	0	0	91	79	0.0
CP008925.1	h6.sal.bam	other	3032154	3032154	0	+	0	1	90	81	0.0
CP008925.1	h6.sal.bam	other	3032155	3032155	0	+	3	0	92	80	3.0
CP008925.1	h6.sal.bam	other	3032156	3032156	0	+	0	1	92	80	0.0
CP008925.1	h6.sal.bam	other	3032157	3032157	0	+	2	1	90	88	2.0
CP008925.1	h6.sal.bam	other	3032158	3032158	0	+	1	0	88	89	1.0
CP008925.1	h6.sal.bam	other	3032159	3032159	0	+	1	0	89	89	1.0
CP008925.1	h6.sal.bam	other	3032160	3032160	0	+	3	1	90	90	3.0
CP008925.1	h6.sal.bam	other	3032161	3032161	0	+	3	1	93	91	3.0
CP008925.1	h6.sal.bam	other	3032162	3032162	0	+	1	2	92	90	1.0
CP008925.1	h6.sal.bam	other	3032163	3032163	0	+	1	1	90	89	1.0
CP008925.1	h6.sal.bam	other	3032164	3032164	0	+	1	2	90	92	1.0
CP008925.1	h6.sal.bam	other	3032165	3032165	0	+	2	2	90	91	2.0
CP008925.1	h6.sal.bam	other	3032166	3032166	0	+	1	2	91	90	1.0
CP008925.1	h6.sal.bam	other	3032167	3032167	0	+	0	4	87	88	0.0
CP008925.1	h6.sal.bam	other	3032168	3032168	0	+	0	0	87	87	0.0
CP008925.1	h6.sal.bam	other	3032169	3032169	0	+	1	0	88	87	1.0
CP008925.1	h6.sal.bam	other	3032170	3032170	0	+	1	2	86	87	1.0
CP008925.1	h6.sal.bam	other	3032171	3032171	0	+	0	1	84	89	0.0
CP008925.1	h6.sal.bam	other	3032172	3032172	0	+	4	4	88	89	4.0
CP008925.1	h6.sal.bam	other	3032173	3032173	0	+	1	4	87	85	1.0
CP008925.1	h6.sal.bam	other	3032174	3032174	0	+	0	2	87	82	0.0
CP008925.1	h6.sal.bam	other	3032175	3032175	0	+	1	0	86	81	1.0
CP008925.1	h6.sal.bam	other	3032176	3032176	0	+	0	0	84	81	0.0
CP008925.1	h6.sal.bam	other	3032177	3032177	0	+	1	0	85	81	1.0
CP008925.1	h6.sal.bam	other	3032178	3032178	0	+	1	1	85	81	1.0
CP008925.1	h6.sal.bam	other	3032179	3032179	0	+	2	0	84	80	2.0
CP008925.1	h6.sal.bam	other	3032180	3032180	0	+	3	2	87	80	3.0
CP008925.1	h6.sal.bam	other	3032181	3032181	0	+	2	4	89	79	2.0
CP008925.1	h6.sal.bam	other	3032182	3032182	0	+	2	2	89	75	2.0
CP008925.1	h6.sal.bam	other	3032183	3032183	0	+	1	1	90	73	1.0
CP008925.1	h6.sal.bam	other	3032184	3032184	0	+	2	1	89	73	2.0
CP008925.1	h6.sal.bam	other	3032185	3032185	0	+	3	3	91	72	3.0
CP008925.1	h6.sal.bam	other	3032186	3032186	0	+	2	1	92	69	2.0
CP008925.1	h6.sal.bam	other	3032187	3032187	0	+	3	1	94	72	3.0
CP008925.1	h6.sal.bam	other	3032188	3032188	0	+	1	0	93	72	1.0
CP008925.1	h6.sal.bam	other	3032189	3032189	0	+	2	0	95	73	2.0
CP008925.1	h6.sal.bam	other	3032190	3032190	0	+	1	1	95	73	1.0
CP008925.1	h6.sal.bam	other	3032191	3032191	0	+	0	2	95	74	0.0
CP008925.1	h6.sal.bam	other	3032192	3032192	0	+	1	1	93	73	1.0
CP008925.1	h6.sal.bam	other	3032193	3032193	0	+	2	0	95	73	2.0
CP008925.1	h6.sal.bam	other	3032194	3032194	0	+	0	4	95	74	0.0
CP008925.1	h6.sal.bam	other	3032195	3032195	0	+	1	0	96	70	1.0
CP008925.1	h6.sal.bam	other	3032196	3032196	0	+	0	1	96	70	0.0
CP008925.1	h6.sal.bam	other	3032197	3032197	0	+	2	0	97	70	2.0
CP008925.1	h6.sal.bam	other	3032198	3032198	0	+	1	0	97	71	1.0
CP008925.1	h6.sal.bam	other	3032199	3032199	0	+	1	1	94	71	1.0
CP008925.1	h6.sal.bam	other	3032200	3032200	0	+	0	2	94	70	0.0
CP008925.1	h6.sal.bam	other	3032201	3032201	0	+	1	1	95	71	1.0
CP008925.1	h6.sal.bam	other	3032202	3032202	0	+	0	1	94	71	0.0
CP008925.1	h6.sal.bam	other	3032203	3032203	0	+	0	1	93	70	0.0
CP008925.1	h6.sal.bam	other	3032204	3032204	0	+	1	1	93	70	1.0
CP008925.1	h6.sal.bam	other	3032205	3032205	0	+	2	1	94	71	2.0
CP008925.1	h6.sal.bam	other	3032206	3032206	0	+	2	1	96	70	2.0
CP008925.1	h6.sal.bam	other	3032207	3032207	0	+	3	0	99	70	3.0
CP008925.1	h6.sal.bam	other	3032208	3032208	0	+	1	1	98	70	1.0
CP008925.1	h6.sal.bam	other	3032209	3032209	0	+	2	0	95	71	2.0
CP008925.1	h6.sal.bam	other	3032210	3032210	0	+	1	1	96	71	1.0
CP008925.1	h6.sal.bam	other	3032211	3032211	0	+	1	1	96	71	1.0
CP008925.1	h6.sal.bam	other	3032212	3032212	0	+	4	1	99	70	4.0
CP008925.1	h6.sal.bam	other	3032213	3032213	0	+	1	2	99	69	1.0
CP008925.1	h6.sal.bam	other	3032214	3032214	0	+	0	0	98	71	0.0
CP008925.1	h6.sal.bam	other	3032215	3032215	0	+	0	0	95	71	0.0
CP008925.1	h6.sal.bam	other	3032216	3032216	0	+	1	3	96	71	1.0
CP008925.1	h6.sal.bam	other	3032217	3032217	0	+	0	0	95	69	0.0
CP008925.1	h6.sal.bam	other	3032218	3032218	0	+	0	1	93	70	0.0
CP008925.1	h6.sal.bam	other	3032219	3032219	0	+	1	1	94	70	1.0
CP008925.1	h6.sal.bam	other	3032220	3032220	0	+	2	1	94	70	2.0
CP008925.1	h6.sal.bam	other	3032221	3032221	0	+	2	0	95	70	2.0
CP008925.1	h6.sal.bam	other	3032222	3032222	0	+	2	1	96	71	2.0
CP008925.1	h6.sal.bam	other	3032223	3032223	0	+	0	0	95	70	0.0
CP008925.1	h6.sal.bam	other	3032224	3032224	0	+	1	1	93	75	1.0
CP008925.1	h6.sal.bam	other	3032225	3032225	0	+	5	0	95	75	5.0
CP008925.1	h6.sal.bam	other	3032226	3032226	0	+	1	1	96	75	1.0
CP008925.1	h6.sal.bam	other	3032227	3032227	0	+	2	2	97	75	2.0
CP008925.1	h6.sal.bam	other	3032228	3032228	0	+	0	2	97	77	0.0
CP008925.1	h6.sal.bam	other	3032229	3032229	0	+	2	2	94	79	2.0
CP008925.1	h6.sal.bam	other	3032230	3032230	0	+	0	4	94	77	0.0
CP008925.1	h6.sal.bam	other	3032231	3032231	0	+	0	1	94	74	0.0
CP008925.1	h6.sal.bam	other	3032232	3032232	0	+	0	2	91	74	0.0
CP008925.1	h6.sal.bam	other	3032233	3032233	0	+	4	1	95	74	4.0
CP008925.1	h6.sal.bam	other	3032234	3032234	0	+	1	2	96	73	1.0
CP008925.1	h6.sal.bam	other	3032235	3032235	0	+	1	0	95	72	1.0
CP008925.1	h6.sal.bam	other	3032236	3032236	0	+	2	0	93	76	2.0
CP008925.1	h6.sal.bam	other	3032237	3032237	0	+	0	2	93	76	0.0
CP008925.1	h6.sal.bam	other	3032238	3032238	0	+	0	3	91	77	0.0
CP008925.1	h6.sal.bam	other	3032239	3032239	0	+	3	1	92	75	3.0
CP008925.1	h6.sal.bam	other	3032240	3032240	0	+	0	1	92	75	0.0
CP008925.1	h6.sal.bam	other	3032241	3032241	0	+	2	2	93	75	2.0
CP008925.1	h6.sal.bam	other	3032242	3032242	0	+	0	1	90	73	0.0
CP008925.1	h6.sal.bam	other	3032243	3032243	0	+	1	0	91	73	1.0
CP008925.1	h6.sal.bam	other	3032244	3032244	0	+	0	0	91	75	0.0
CP008925.1	h6.sal.bam	other	3032245	3032245	0	+	1	4	92	75	1.0
CP008925.1	h6.sal.bam	other	3032246	3032246	0	+	1	0	93	74	1.0
CP008925.1	h6.sal.bam	other	3032247	3032247	0	+	1	0	91	78	1.0
CP008925.1	h6.sal.bam	other	3032248	3032248	0	+	0	1	90	78	0.0
CP008925.1	h6.sal.bam	other	3032249	3032249	0	+	0	1	90	80	0.0
CP008925.1	h6.sal.bam	other	3032250	3032250	0	+	0	0	89	80	0.0
CP008925.1	h6.sal.bam	other	3032251	3032251	0	+	2	0	90	80	2.0
CP008925.1	h6.sal.bam	other	3032252	3032252	0	+	0	0	90	80	0.0
CP008925.1	h6.sal.bam	other	3032253	3032253	0	+	4	0	93	82	4.0
CP008925.1	h6.sal.bam	other	3032254	3032254	0	+	5	0	93	82	5.0
CP008925.1	h6.sal.bam	other	3032255	3032255	0	+	0	1	93	82	0.0
CP008925.1	h6.sal.bam	other	3032256	3032256	0	+	0	0	91	84	0.0
CP008925.1	h6.sal.bam	other	3032257	3032257	0	+	1	0	89	88	1.0
CP008925.1	h6.sal.bam	other	3032258	3032258	0	+	1	1	90	88	1.0
CP008925.1	h6.sal.bam	other	3032259	3032259	0	+	1	2	86	90	1.0
CP008925.1	h6.sal.bam	other	3032260	3032260	0	+	0	0	84	89	0.0
CP008925.1	h6.sal.bam	other	3032261	3032261	0	+	0	2	84	90	0.0
CP008925.1	h6.sal.bam	other	3032262	3032262	0	+	0	1	80	88	0.0
CP008925.1	h6.sal.bam	other	3032263	3032263	0	+	4	1	82	89	4.0
CP008925.1	h6.sal.bam	other	3032264	3032264	0	+	0	0	81	88	0.0
CP008925.1	h6.sal.bam	other	3032265	3032265	0	+	0	2	80	88	0.0
CP008925.1	h6.sal.bam	other	3032266	3032266	0	+	0	1	79	86	0.0
CP008925.1	h6.sal.bam	other	3032267	3032267	0	+	1	1	80	87	1.0
CP008925.1	h6.sal.bam	other	3032268	3032268	0	+	0	1	78	87	0.0
CP008925.1	h6.sal.bam	other	3032269	3032269	0	+	4	0	82	87	4.0
CP008925.1	h6.sal.bam	other	3032270	3032270	0	+	2	0	83	87	2.0
CP008925.1	h6.sal.bam	other	3032271	3032271	0	+	1	1	84	87	1.0
CP008925.1	h6.sal.bam	other	3032272	3032272	0	+	1	1	83	93	1.0
CP008925.1	h6.sal.bam	other	3032273	3032273	0	+	0	1	80	94	0.0
CP008925.1	h6.sal.bam	other	3032274	3032274	0	+	0	1	80	94	0.0
CP008925.1	h6.sal.bam	other	3032275	3032275	0	+	0	1	80	93	0.0
CP008925.1	h6.sal.bam	other	3032276	3032276	0	+	2	1	81	95	2.0
CP008925.1	h6.sal.bam	other	3032277	3032277	0	+	3	1	83	94	3.0
CP008925.1	h6.sal.bam	other	3032278	3032278	0	+	0	2	83	93	0.0
CP008925.1	h6.sal.bam	other	3032279	3032279	0	+	1	0	84	99	1.0
CP008925.1	h6.sal.bam	other	3032280	3032280	0	+	0	0	82	103	0.0
CP008925.1	h6.sal.bam	other	3032281	3032281	0	+	0	1	80	106	0.0
CP008925.1	h6.sal.bam	other	3032282	3032282	0	+	0	0	77	109	0.0
CP008925.1	h6.sal.bam	other	3032283	3032283	0	+	0	2	77	109	0.0
CP008925.1	h6.sal.bam	other	3032284	3032284	0	+	1	1	75	107	1.0
CP008925.1	h6.sal.bam	other	3032285	3032285	0	+	0	1	75	106	0.0
CP008925.1	h6.sal.bam	other	3032286	3032286	0	+	0	3	74	106	0.0
CP008925.1	h6.sal.bam	other	3032287	3032287	0	+	1	0	70	105	1.0
CP008925.1	h6.sal.bam	other	3032288	3032288	0	+	1	0	71	105	1.0
CP008925.1	h6.sal.bam	other	3032289	3032289	0	+	1	0	72	105	1.0
CP008925.1	h6.sal.bam	other	3032290	3032290	0	+	1	1	73	105	1.0
CP008925.1	h6.sal.bam	other	3032291	3032291	0	+	0	0	72	106	0.0
CP008925.1	h6.sal.bam	other	3032292	3032292	0	+	2	2	73	106	2.0
CP008925.1	h6.sal.bam	other	3032293	3032293	0	+	0	0	73	105	0.0
CP008925.1	h6.sal.bam	other	3032294	3032294	0	+	1	1	74	108	1.0
CP008925.1	h6.sal.bam	other	3032295	3032295	0	+	1	1	74	109	1.0
CP008925.1	h6.sal.bam	other	3032296	3032296	0	+	2	1	74	111	2.0
CP008925.1	h6.sal.bam	other	3032297	3032297	0	+	1	1	72	111	1.0
CP008925.1	h6.sal.bam	other	3032298	3032298	0	+	1	4	73	112	1.0
CP008925.1	h6.sal.bam	other	3032299	3032299	0	+	0	1	73	112	0.0
CP008925.1	h6.sal.bam	other	3032300	3032300	0	+	1	1	69	111	1.0
CP008925.1	h6.sal.bam	other	3032301	3032301	0	+	2	3	70	110	2.0
CP008925.1	h6.sal.bam	other	3032302	3032302	0	+	1	1	69	113	1.0
CP008925.1	h6.sal.bam	other	3032303	3032303	0	+	0	4	69	113	0.0
CP008925.1	h6.sal.bam	other	3032304	3032304	0	+	2	0	69	109	2.0
CP008925.1	h6.sal.bam	other	3032305	3032305	0	+	4	1	73	112	4.0
CP008925.1	h6.sal.bam	other	3032306	3032306	0	+	1	2	74	111	1.0
CP008925.1	h6.sal.bam	other	3032307	3032307	0	+	1	1	71	111	1.0
CP008925.1	h6.sal.bam	other	3032308	3032308	0	+	5	1	74	114	5.0
CP008925.1	h6.sal.bam	other	3032309	3032309	0	+	0	2	74	115	0.0
CP008925.1	h6.sal.bam	other	3032310	3032310	0	+	1	2	75	113	1.0
CP008925.1	h6.sal.bam	other	3032311	3032311	0	+	1	1	74	112	1.0
CP008925.1	h6.sal.bam	other	3032312	3032312	0	+	1	2	75	113	1.0
CP008925.1	h6.sal.bam	other	3032313	3032313	0	+	5	1	80	111	5.0
CP008925.1	h6.sal.bam	other	3032314	3032314	0	+	0	1	77	110	0.0
CP008925.1	h6.sal.bam	other	3032315	3032315	0	+	1	1	76	113	1.0
CP008925.1	h6.sal.bam	other	3032316	3032316	0	+	0	0	76	112	0.0
CP008925.1	h6.sal.bam	other	3032317	3032317	0	+	1	1	76	115	1.0
CP008925.1	h6.sal.bam	other	3032318	3032318	0	+	2	2	78	116	2.0
CP008925.1	h6.sal.bam	other	3032319	3032319	0	+	0	3	77	114	0.0
CP008925.1	h6.sal.bam	other	3032320	3032320	0	+	2	0	78	114	2.0
CP008925.1	h6.sal.bam	other	3032321	3032321	0	+	2	4	80	114	2.0
CP008925.1	h6.sal.bam	other	3032322	3032322	0	+	1	3	80	112	1.0
CP008925.1	h6.sal.bam	other	3032323	3032323	0	+	1	0	81	110	1.0
CP008925.1	h6.sal.bam	other	3032324	3032324	0	+	3	1	84	112	3.0
CP008925.1	h6.sal.bam	other	3032325	3032325	0	+	3	1	87	112	3.0
CP008925.1	h6.sal.bam	other	3032326	3032326	0	+	3	1	88	111	3.0
CP008925.1	h6.sal.bam	other	3032327	3032327	0	+	2	0	90	110	2.0
CP008925.1	h6.sal.bam	other	3032328	3032328	0	+	0	0	81	112	0.0
CP008925.1	h6.sal.bam	other	3032329	3032329	0	+	2	4	83	112	2.0
CP008925.1	h6.sal.bam	other	3032330	3032330	0	+	1	2	84	113	1.0
CP008925.1	h6.sal.bam	other	3032331	3032331	0	+	0	1	83	112	0.0
CP008925.1	h6.sal.bam	other	3032332	3032332	0	+	2	2	85	111	2.0
CP008925.1	h6.sal.bam	other	3032333	3032333	0	+	0	1	84	109	0.0
CP008925.1	h6.sal.bam	other	3032334	3032334	0	+	0	1	83	111	0.0
CP008925.1	h6.sal.bam	other	3032335	3032335	0	+	2	1	85	112	2.0
CP008925.1	h6.sal.bam	other	3032336	3032336	0	+	1	0	86	112	1.0
CP008925.1	h6.sal.bam	other	3032337	3032337	0	+	1	2	83	113	1.0
CP008925.1	h6.sal.bam	other	3032338	3032338	0	+	0	0	83	111	0.0
CP008925.1	h6.sal.bam	other	3032339	3032339	0	+	4	1	87	112	4.0
CP008925.1	h6.sal.bam	other	3032340	3032340	0	+	1	0	88	112	1.0
CP008925.1	h6.sal.bam	other	3032341	3032341	0	+	0	1	87	115	0.0
CP008925.1	h6.sal.bam	other	3032342	3032342	0	+	0	1	87	115	0.0
CP008925.1	h6.sal.bam	other	3032343	3032343	0	+	1	1	82	114	1.0
CP008925.1	h6.sal.bam	other	3032344	3032344	0	+	1	0	83	115	1.0
CP008925.1	h6.sal.bam	other	3032345	3032345	0	+	0	3	83	116	0.0
CP008925.1	h6.sal.bam	other	3032346	3032346	0	+	1	4	83	115	1.0
CP008925.1	h6.sal.bam	other	3032347	3032347	0	+	4	2	85	112	4.0
CP008925.1	h6.sal.bam	other	3032348	3032348	0	+	4	1	89	112	4.0
CP008925.1	h6.sal.bam	other	3032349	3032349	0	+	1	3	90	113	1.0
CP008925.1	h6.sal.bam	other	3032350	3032350	0	+	3	0	90	110	3.0
CP008925.1	h6.sal.bam	other	3032351	3032351	0	+	0	0	90	110	0.0
CP008925.1	h6.sal.bam	other	3032352	3032352	0	+	0	1	87	112	0.0
CP008925.1	h6.sal.bam	other	3032353	3032353	0	+	1	7	87	111	1.0
CP008925.1	h6.sal.bam	other	3032354	3032354	0	+	0	4	87	107	0.0
CP008925.1	h6.sal.bam	other	3032355	3032355	0	+	1	4	88	103	1.0
CP008925.1	h6.sal.bam	other	3032356	3032356	0	+	3	3	91	100	3.0
CP008925.1	h6.sal.bam	other	3032357	3032357	0	+	5	0	96	98	5.0
CP008925.1	h6.sal.bam	other	3032358	3032358	0	+	1	0	97	98	1.0
CP008925.1	h6.sal.bam	other	3032359	3032359	0	+	3	1	99	98	3.0
CP008925.1	h6.sal.bam	other	3032360	3032360	0	+	2	1	100	97	2.0
CP008925.1	h6.sal.bam	other	3032361	3032361	0	+	0	1	100	98	0.0
CP008925.1	h6.sal.bam	other	3032362	3032362	0	+	0	0	99	97	0.0
CP008925.1	h6.sal.bam	other	3032363	3032363	0	+	0	0	97	99	0.0
CP008925.1	h6.sal.bam	other	3032364	3032364	0	+	0	2	97	99	0.0
CP008925.1	h6.sal.bam	other	3032365	3032365	0	+	0	2	96	99	0.0
CP008925.1	h6.sal.bam	other	3032366	3032366	0	+	1	0	97	98	1.0
CP008925.1	h6.sal.bam	other	3032367	3032367	0	+	2	1	98	98	2.0
CP008925.1	h6.sal.bam	other	3032368	3032368	0	+	0	3	98	98	0.0
CP008925.1	h6.sal.bam	other	3032369	3032369	0	+	0	0	97	95	0.0
CP008925.1	h6.sal.bam	other	3032370	3032370	0	+	1	3	95	96	1.0
CP008925.1	h6.sal.bam	other	3032371	3032371	0	+	0	3	95	93	0.0
CP008925.1	h6.sal.bam	other	3032372	3032372	0	+	0	1	94	92	0.0
CP008925.1	h6.sal.bam	other	3032373	3032373	0	+	1	4	95	91	1.0
CP008925.1	h6.sal.bam	other	3032374	3032374	0	+	0	0	94	87	0.0
CP008925.1	h6.sal.bam	other	3032375	3032375	0	+	0	2	94	87	0.0
CP008925.1	h6.sal.bam	other	3032376	3032376	0	+	2	3	94	86	2.0
CP008925.1	h6.sal.bam	other	3032377	3032377	0	+	3	1	96	88	3.0
CP008925.1	h6.sal.bam	other	3032378	3032378	0	+	0	1	96	87	0.0
CP008925.1	h6.sal.bam	other	3032379	3032379	0	+	1	3	94	86	1.0
CP008925.1	h6.sal.bam	other	3032380	3032380	0	+	2	1	92	87	2.0
CP008925.1	h6.sal.bam	other	3032381	3032381	0	+	2	1	90	89	2.0
CP008925.1	h6.sal.bam	other	3032382	3032382	0	+	3	6	93	88	3.0
CP008925.1	h6.sal.bam	other	3032383	3032383	0	+	0	1	90	86	0.0
CP008925.1	h6.sal.bam	other	3032384	3032384	0	+	0	1	87	85	0.0
CP008925.1	h6.sal.bam	other	3032385	3032385	0	+	0	0	87	84	0.0
CP008925.1	h6.sal.bam	other	3032386	3032386	0	+	2	1	89	85	2.0
CP008925.1	h6.sal.bam	other	3032387	3032387	0	+	1	2	89	85	1.0
CP008925.1	h6.sal.bam	other	3032388	3032388	0	+	5	0	90	84	5.0
CP008925.1	h6.sal.bam	other	3032389	3032389	0	+	1	2	90	86	1.0
CP008925.1	h6.sal.bam	other	3032390	3032390	0	+	1	2	91	84	1.0
CP008925.1	h6.sal.bam	other	3032391	3032391	0	+	1	1	91	83	1.0
CP008925.1	h6.sal.bam	other	3032392	3032392	0	+	1	2	92	82	1.0
CP008925.1	h6.sal.bam	other	3032393	3032393	0	+	3	0	94	81	3.0
CP008925.1	h6.sal.bam	other	3032394	3032394	0	+	0	4	94	83	0.0
CP008925.1	h6.sal.bam	other	3032395	3032395	0	+	1	2	93	79	1.0
CP008925.1	h6.sal.bam	other	3032396	3032396	0	+	2	1	93	77	2.0
CP008925.1	h6.sal.bam	other	3032397	3032397	0	+	3	1	95	79	3.0
CP008925.1	h6.sal.bam	other	3032398	3032398	0	+	0	1	92	78	0.0
CP008925.1	h6.sal.bam	other	3032399	3032399	0	+	3	1	92	78	3.0
CP008925.1	h6.sal.bam	other	3032400	3032400	0	+	2	1	91	80	2.0
CP008925.1	h6.sal.bam	other	3032401	3032401	0	+	1	1	90	80	1.0
CP008925.1	h6.sal.bam	other	3032402	3032402	0	+	0	2	90	79	0.0
CP008925.1	h6.sal.bam	other	3032403	3032403	0	+	2	2	89	80	2.0
CP008925.1	h6.sal.bam	other	3032404	3032404	0	+	2	2	90	78	2.0
CP008925.1	h6.sal.bam	other	3032405	3032405	0	+	2	1	92	76	2.0
CP008925.1	h6.sal.bam	other	3032406	3032406	0	+	2	0	92	75	2.0
CP008925.1	h6.sal.bam	other	3032407	3032407	0	+	2	0	94	76	2.0
CP008925.1	h6.sal.bam	other	3032408	3032408	0	+	0	2	94	76	0.0
CP008925.1	h6.sal.bam	other	3032409	3032409	0	+	1	1	95	75	1.0
CP008925.1	h6.sal.bam	other	3032410	3032410	0	+	2	0	95	76	2.0
CP008925.1	h6.sal.bam	other	3032411	3032411	0	+	2	2	96	76	2.0
CP008925.1	h6.sal.bam	other	3032412	3032412	0	+	1	0	97	74	1.0
CP008925.1	h6.sal.bam	other	3032413	3032413	0	+	1	0	94	76	1.0
CP008925.1	h6.sal.bam	other	3032414	3032414	0	+	0	1	93	77	0.0
CP008925.1	h6.sal.bam	other	3032415	3032415	0	+	1	3	94	80	1.0
CP008925.1	h6.sal.bam	other	3032416	3032416	0	+	1	1	95	77	1.0
CP008925.1	h6.sal.bam	other	3032417	3032417	0	+	1	0	96	76	1.0
CP008925.1	h6.sal.bam	other	3032418	3032418	0	+	5	2	100	80	5.0
CP008925.1	h6.sal.bam	other	3032419	3032419	0	+	0	1	99	79	0.0
CP008925.1	h6.sal.bam	other	3032420	3032420	0	+	1	2	98	78	1.0
CP008925.1	h6.sal.bam	other	3032421	3032421	0	+	2	1	100	76	2.0
CP008925.1	h6.sal.bam	other	3032422	3032422	0	+	2	3	97	75	2.0
CP008925.1	h6.sal.bam	other	3032423	3032423	0	+	2	1	96	78	2.0
CP008925.1	h6.sal.bam	other	3032424	3032424	0	+	0	0	92	79	0.0
CP008925.1	h6.sal.bam	other	3032425	3032425	0	+	0	0	90	81	0.0
CP008925.1	h6.sal.bam	other	3032426	3032426	0	+	0	2	90	83	0.0
CP008925.1	h6.sal.bam	other	3032427	3032427	0	+	1	0	88	83	1.0
CP008925.1	h6.sal.bam	other	3032428	3032428	0	+	2	3	90	84	2.0
CP008925.1	h6.sal.bam	other	3032429	3032429	0	+	3	0	91	82	3.0
CP008925.1	h6.sal.bam	other	3032430	3032430	0	+	2	1	93	82	2.0
CP008925.1	h6.sal.bam	other	3032431	3032431	0	+	0	1	93	81	0.0
CP008925.1	h6.sal.bam	other	3032432	3032432	0	+	4	0	93	80	4.0
CP008925.1	h6.sal.bam	other	3032433	3032433	0	+	4	0	94	85	4.0
CP008925.1	h6.sal.bam	other	3032434	3032434	0	+	3	2	97	85	3.0
CP008925.1	h6.sal.bam	other	3032435	3032435	0	+	1	1	97	83	1.0
CP008925.1	h6.sal.bam	other	3032436	3032436	0	+	1	1	98	85	1.0
CP008925.1	h6.sal.bam	other	3032437	3032437	0	+	3	0	101	89	3.0
CP008925.1	h6.sal.bam	other	3032438	3032438	0	+	2	0	103	93	2.0
CP008925.1	h6.sal.bam	other	3032439	3032439	0	+	1	2	104	94	0.6666666666666666
CP008925.1	h6.sal.bam	other	3032440	3032440	0	+	1	1	104	92	0.5
CP008925.1	h6.sal.bam	other	3032441	3032441	0	+	0	1	102	91	0.0
CP008925.1	h6.sal.bam	other	3032442	3032442	0	+	0	0	102	92	0.0
CP008925.1	h6.sal.bam	other	3032443	3032443	0	+	0	1	102	93	0.0
CP008925.1	h6.sal.bam	other	3032444	3032444	0	+	0	0	102	93	0.0
CP008925.1	h6.sal.bam	other	3032445	3032445	0	+	2	0	102	95	1.0
CP008925.1	h6.sal.bam	other	3032446	3032446	0	+	3	2	105	97	1.5
CP008925.1	h6.sal.bam	other	3032447	3032447	0	+	4	0	109	95	2.0
CP008925.1	h6.sal.bam	other	3032448	3032448	0	+	2	0	111	98	1.0
CP008925.1	h6.sal.bam	other	3032449	3032449	0	+	2	1	113	98	1.0
CP008925.1	h6.sal.bam	other	3032450	3032450	0	+	0	1	113	97	0.0
CP008925.1	h6.sal.bam	other	3032451	3032451	0	+	2	4	113	96	1.3333333333333333
CP008925.1	h6.sal.bam	other	3032452	3032452	0	+	0	2	110	92	0.0
CP008925.1	h6.sal.bam	other	3032453	3032453	0	+	1	0	111	95	0.6666666666666666
CP008925.1	h6.sal.bam	other	3032454	3032454	0	+	0	2	108	96	0.0
CP008925.1	h6.sal.bam	other	3032455	3032455	0	+	2	3	105	94	2.0
CP008925.1	h6.sal.bam	other	3032456	3032456	0	+	2	2	107	91	2.0
CP008925.1	h6.sal.bam	other	3032457	3032457	0	+	1	2	108	90	1.0
CP008925.1	h6.sal.bam	other	3032458	3032458	0	+	0	0	108	88	0.0
CP008925.1	h6.sal.bam	other	3032459	3032459	0	+	5	0	112	94	5.0
CP008925.1	h6.sal.bam	other	3032460	3032460	0	+	1	1	113	94	1.0
CP008925.1	h6.sal.bam	other	3032461	3032461	0	+	2	1	114	94	2.0
CP008925.1	h6.sal.bam	other	3032462	3032462	0	+	3	1	111	93	3.0
CP008925.1	h6.sal.bam	other	3032463	3032463	0	+	4	3	115	95	4.0
CP008925.1	h6.sal.bam	other	3032464	3032464	0	+	2	0	115	97	2.0
CP008925.1	h6.sal.bam	other	3032465	3032465	0	+	0	0	110	99	0.0
CP008925.1	h6.sal.bam	other	3032466	3032466	0	+	2	0	112	99	2.0
CP008925.1	h6.sal.bam	other	3032467	3032467	0	+	3	1	115	100	3.0
CP008925.1	h6.sal.bam	other	3032468	3032468	0	+	1	2	116	99	1.0
CP008925.1	h6.sal.bam	other	3032469	3032469	0	+	2	0	118	98	2.0
CP008925.1	h6.sal.bam	other	3032470	3032470	0	+	0	1	117	98	0.0
CP008925.1	h6.sal.bam	other	3032471	3032471	0	+	2	2	117	97	2.0
CP008925.1	h6.sal.bam	other	3032472	3032472	0	+	3	0	117	97	3.0
CP008925.1	h6.sal.bam	other	3032473	3032473	0	+	0	1	114	97	0.0
CP008925.1	h6.sal.bam	other	3032474	3032474	0	+	1	3	115	98	1.0
CP008925.1	h6.sal.bam	other	3032475	3032475	0	+	2	1	115	95	2.0
CP008925.1	h6.sal.bam	other	3032476	3032476	0	+	1	1	115	94	1.0
CP008925.1	h6.sal.bam	other	3032477	3032477	0	+	0	2	115	95	0.0
CP008925.1	h6.sal.bam	other	3032478	3032478	0	+	2	0	113	95	2.0
CP008925.1	h6.sal.bam	other	3032479	3032479	0	+	1	1	114	95	1.0
CP008925.1	h6.sal.bam	other	3032480	3032480	0	+	1	0	113	95	1.0
CP008925.1	h6.sal.bam	other	3032481	3032481	0	+	1	0	112	95	1.0
CP008925.1	h6.sal.bam	other	3032482	3032482	0	+	3	0	113	95	3.0
CP008925.1	h6.sal.bam	other	3032483	3032483	0	+	2	1	115	97	2.0
CP008925.1	h6.sal.bam	other	3032484	3032484	0	+	2	2	116	96	2.0
CP008925.1	h6.sal.bam	other	3032485	3032485	0	+	0	1	111	95	0.0
CP008925.1	h6.sal.bam	other	3032486	3032486	0	+	1	0	110	95	1.0
CP008925.1	h6.sal.bam	other	3032487	3032487	0	+	3	2	113	96	3.0
CP008925.1	h6.sal.bam	other	3032488	3032488	0	+	5	1	118	94	5.0
CP008925.1	h6.sal.bam	other	3032489	3032489	0	+	2	4	120	95	2.0
CP008925.1	h6.sal.bam	other	3032490	3032490	0	+	3	0	121	92	3.0
CP008925.1	h6.sal.bam	other	3032491	3032491	0	+	3	3	124	92	3.0
CP008925.1	h6.sal.bam	other	3032492	3032492	0	+	4	0	126	89	4.0
CP008925.1	h6.sal.bam	other	3032493	3032493	0	+	2	1	125	96	2.0
CP008925.1	h6.sal.bam	other	3032494	3032494	0	+	1	0	126	96	1.0
CP008925.1	h6.sal.bam	other	3032495	3032495	0	+	1	0	126	96	1.0
CP008925.1	h6.sal.bam	other	3032496	3032496	0	+	0	1	120	97	0.0
CP008925.1	h6.sal.bam	other	3032497	3032497	0	+	1	5	120	98	1.0
CP008925.1	h6.sal.bam	other	3032498	3032498	0	+	1	2	121	93	1.0
CP008925.1	h6.sal.bam	other	3032499	3032499	0	+	8	4	129	93	8.0
CP008925.1	h6.sal.bam	other	3032500	3032500	0	+	0	2	129	89	0.0
CP008925.1	h6.sal.bam	other	3032501	3032501	0	+	0	2	129	90	0.0
CP008925.1	h6.sal.bam	other	3032502	3032502	0	+	2	1	128	88	2.0
CP008925.1	h6.sal.bam	other	3032503	3032503	0	+	1	1	129	87	1.0
CP008925.1	h6.sal.bam	other	3032504	3032504	0	+	1	0	127	87	1.0
CP008925.1	h6.sal.bam	other	3032505	3032505	0	+	5	2	130	89	5.0
CP008925.1	h6.sal.bam	other	3032506	3032506	0	+	1	2	124	89	1.0
CP008925.1	h6.sal.bam	other	3032507	3032507	0	+	1	1	125	89	1.0
CP008925.1	h6.sal.bam	other	3032508	3032508	0	+	1	0	126	88	1.0
CP008925.1	h6.sal.bam	other	3032509	3032509	0	+	1	2	122	90	1.0
CP008925.1	h6.sal.bam	other	3032510	3032510	0	+	0	2	122	88	0.0
CP008925.1	h6.sal.bam	other	3032511	3032511	0	+	0	6	122	88	0.0
CP008925.1	h6.sal.bam	other	3032512	3032512	0	+	2	3	121	82	2.0
CP008925.1	h6.sal.bam	other	3032513	3032513	0	+	1	1	120	79	1.0
CP008925.1	h6.sal.bam	other	3032514	3032514	0	+	2	0	121	80	2.0
CP008925.1	h6.sal.bam	other	3032515	3032515	0	+	1	0	121	80	1.0
CP008925.1	h6.sal.bam	other	3032516	3032516	0	+	1	2	122	80	1.0
CP008925.1	h6.sal.bam	other	3032517	3032517	0	+	5	1	127	79	5.0
CP008925.1	h6.sal.bam	other	3032518	3032518	0	+	1	1	128	79	1.0
CP008925.1	h6.sal.bam	other	3032519	3032519	0	+	0	2	126	80	0.0
CP008925.1	h6.sal.bam	other	3032520	3032520	0	+	1	1	127	78	1.0
CP008925.1	h6.sal.bam	other	3032521	3032521	0	+	1	0	121	77	1.0
CP008925.1	h6.sal.bam	other	3032522	3032522	0	+	0	2	121	77	0.0
CP008925.1	h6.sal.bam	other	3032523	3032523	0	+	1	1	119	76	1.0
CP008925.1	h6.sal.bam	other	3032524	3032524	0	+	0	0	117	76	0.0
CP008925.1	h6.sal.bam	other	3032525	3032525	0	+	1	1	116	76	1.0
CP008925.1	h6.sal.bam	other	3032526	3032526	0	+	0	1	116	75	0.0
CP008925.1	h6.sal.bam	other	3032527	3032527	0	+	0	2	114	75	0.0
CP008925.1	h6.sal.bam	other	3032528	3032528	0	+	0	1	114	75	0.0
CP008925.1	h6.sal.bam	other	3032529	3032529	0	+	1	0	115	75	1.0
CP008925.1	h6.sal.bam	other	3032530	3032530	0	+	1	0	113	76	1.0
CP008925.1	h6.sal.bam	other	3032531	3032531	0	+	1	3	114	76	1.0
CP008925.1	h6.sal.bam	other	3032532	3032532	0	+	3	1	116	73	3.0
CP008925.1	h6.sal.bam	other	3032533	3032533	0	+	0	3	116	76	0.0
CP008925.1	h6.sal.bam	other	3032534	3032534	0	+	0	0	110	76	0.0
CP008925.1	h6.sal.bam	other	3032535	3032535	0	+	0	1	110	76	0.0
CP008925.1	h6.sal.bam	other	3032536	3032536	0	+	1	0	109	76	1.0
CP008925.1	h6.sal.bam	other	3032537	3032537	0	+	2	4	108	77	2.0
CP008925.1	h6.sal.bam	other	3032538	3032538	0	+	3	5	108	73	3.0
CP008925.1	h6.sal.bam	other	3032539	3032539	0	+	3	1	109	69	3.0
CP008925.1	h6.sal.bam	other	3032540	3032540	0	+	6	0	115	69	6.0
CP008925.1	h6.sal.bam	other	3032541	3032541	0	+	2	0	115	69	2.0
CP008925.1	h6.sal.bam	other	3032542	3032542	0	+	2	0	114	74	2.0
CP008925.1	h6.sal.bam	other	3032543	3032543	0	+	6	1	119	75	6.0
CP008925.1	h6.sal.bam	other	3032544	3032544	0	+	0	2	117	74	0.0
CP008925.1	h6.sal.bam	other	3032545	3032545	0	+	4	0	121	77	4.0
CP008925.1	h6.sal.bam	other	3032546	3032546	0	+	0	2	119	79	0.0
CP008925.1	h6.sal.bam	other	3032547	3032547	0	+	3	0	119	77	3.0
CP008925.1	h6.sal.bam	other	3032548	3032548	0	+	2	2	120	77	2.0
CP008925.1	h6.sal.bam	other	3032549	3032549	0	+	1	0	119	75	1.0
CP008925.1	h6.sal.bam	other	3032550	3032550	0	+	1	2	119	79	1.0
CP008925.1	h6.sal.bam	other	3032551	3032551	0	+	1	0	120	79	1.0
CP008925.1	h6.sal.bam	other	3032552	3032552	0	+	1	2	121	79	1.0
CP008925.1	h6.sal.bam	other	3032553	3032553	0	+	1	0	120	78	1.0
CP008925.1	h6.sal.bam	other	3032554	3032554	0	+	0	1	119	78	0.0
CP008925.1	h6.sal.bam	other	3032555	3032555	0	+	3	0	121	77	3.0
CP008925.1	h6.sal.bam	other	3032556	3032556	0	+	0	1	119	79	0.0
CP008925.1	h6.sal.bam	other	3032557	3032557	0	+	1	1	114	80	1.0
CP008925.1	h6.sal.bam	other	3032558	3032558	0	+	4	0	118	80	4.0
CP008925.1	h6.sal.bam	other	3032559	3032559	0	+	1	1	119	82	1.0
CP008925.1	h6.sal.bam	other	3032560	3032560	0	+	3	1	122	82	3.0
CP008925.1	h6.sal.bam	other	3032561	3032561	0	+	2	1	120	84	2.0
CP008925.1	h6.sal.bam	other	3032562	3032562	0	+	3	0	123	83	3.0
CP008925.1	h6.sal.bam	other	3032563	3032563	0	+	3	0	121	83	3.0
CP008925.1	h6.sal.bam	other	3032564	3032564	0	+	0	1	119	85	0.0
CP008925.1	h6.sal.bam	other	3032565	3032565	0	+	0	2	115	88	0.0
CP008925.1	h6.sal.bam	other	3032566	3032566	0	+	2	3	109	87	2.0
CP008925.1	h6.sal.bam	other	3032567	3032567	0	+	3	2	112	85	3.0
CP008925.1	h6.sal.bam	other	3032568	3032568	0	+	1	1	113	83	1.0
CP008925.1	h6.sal.bam	other	3032569	3032569	0	+	2	1	113	82	2.0
CP008925.1	h6.sal.bam	other	3032570	3032570	0	+	2	0	115	81	2.0
CP008925.1	h6.sal.bam	other	3032571	3032571	0	+	1	2	114	83	1.0
CP008925.1	h6.sal.bam	other	3032572	3032572	0	+	0	1	114	82	0.0
CP008925.1	h6.sal.bam	other	3032573	3032573	0	+	1	1	115	82	1.0
CP008925.1	h6.sal.bam	other	3032574	3032574	0	+	0	1	107	82	0.0
CP008925.1	h6.sal.bam	other	3032575	3032575	0	+	3	2	110	82	3.0
CP008925.1	h6.sal.bam	other	3032576	3032576	0	+	1	0	111	81	1.0
CP008925.1	h6.sal.bam	other	3032577	3032577	0	+	1	1	110	81	1.0
CP008925.1	h6.sal.bam	other	3032578	3032578	0	+	0	0	109	80	0.0
CP008925.1	h6.sal.bam	other	3032579	3032579	0	+	3	2	111	81	3.0
CP008925.1	h6.sal.bam	other	3032580	3032580	0	+	1	2	107	81	1.0
CP008925.1	h6.sal.bam	other	3032581	3032581	0	+	2	2	106	79	2.0
CP008925.1	h6.sal.bam	other	3032582	3032582	0	+	1	0	107	78	1.0
CP008925.1	h6.sal.bam	other	3032583	3032583	0	+	1	2	108	78	1.0
CP008925.1	h6.sal.bam	other	3032584	3032584	0	+	2	1	109	76	2.0
CP008925.1	h6.sal.bam	other	3032585	3032585	0	+	4	1	113	75	4.0
CP008925.1	h6.sal.bam	other	3032586	3032586	0	+	1	0	114	78	1.0
CP008925.1	h6.sal.bam	other	3032587	3032587	0	+	1	1	113	80	1.0
CP008925.1	h6.sal.bam	other	3032588	3032588	0	+	2	1	112	80	2.0
CP008925.1	h6.sal.bam	other	3032589	3032589	0	+	1	0	113	79	1.0
CP008925.1	h6.sal.bam	other	3032590	3032590	0	+	0	1	111	79	0.0
CP008925.1	h6.sal.bam	other	3032591	3032591	0	+	2	1	107	78	2.0
CP008925.1	h6.sal.bam	other	3032592	3032592	0	+	1	0	108	77	1.0
CP008925.1	h6.sal.bam	other	3032593	3032593	0	+	0	2	108	77	0.0
CP008925.1	h6.sal.bam	other	3032594	3032594	0	+	0	2	108	77	0.0
CP008925.1	h6.sal.bam	other	3032595	3032595	0	+	2	0	108	79	2.0
CP008925.1	h6.sal.bam	other	3032596	3032596	0	+	3	1	111	79	3.0
CP008925.1	h6.sal.bam	other	3032597	3032597	0	+	1	0	111	79	1.0
CP008925.1	h6.sal.bam	other	3032598	3032598	0	+	0	2	111	80	0.0
CP008925.1	h6.sal.bam	other	3032599	3032599	0	+	1	0	112	79	1.0
CP008925.1	h6.sal.bam	other	3032600	3032600	0	+	4	0	115	79	4.0
CP008925.1	h6.sal.bam	other	3032601	3032601	0	+	1	1	116	79	1.0
CP008925.1	h6.sal.bam	other	3032602	3032602	0	+	5	2	121	83	5.0
CP008925.1	h6.sal.bam	other	3032603	3032603	0	+	2	1	123	81	2.0
CP008925.1	h6.sal.bam	other	3032604	3032604	0	+	4	1	126	83	4.0
CP008925.1	h6.sal.bam	other	3032605	3032605	0	+	2	0	126	82	2.0
CP008925.1	h6.sal.bam	other	3032606	3032606	0	+	3	4	129	83	3.0
CP008925.1	h6.sal.bam	GTTC	3032607	3032607	3032615	+	2	2	128	81	2.0
CP008925.1	h6.sal.bam	other	3032608	3032608	0	+	1	1	129	79	1.0
CP008925.1	h6.sal.bam	GTTC	3032609	3032609	3032615	+	3	0	131	80	3.0
CP008925.1	h6.sal.bam	other	3032610	3032610	0	+	3	1	134	82	3.0
CP008925.1	h6.sal.bam	other	3032611	3032611	0	+	1	1	132	82	1.0
CP008925.1	h6.sal.bam	other	3032612	3032612	0	+	3	0	132	81	3.0
CP008925.1	h6.sal.bam	other	3032613	3032613	0	+	1	1	133	81	1.0
CP008925.1	h6.sal.bam	other	3032614	3032614	0	+	1	1	130	80	1.0
CP008925.1	h6.sal.bam	other	3032615	3032615	0	+	0	0	126	85	0.0
CP008925.1	h6.sal.bam	other	3032616	3032616	0	+	3	3	127	85	3.0
CP008925.1	h6.sal.bam	other	3032617	3032617	0	+	1	1	126	83	1.0
CP008925.1	h6.sal.bam	other	3032618	3032618	0	+	2	3	122	82	2.0
CP008925.1	h6.sal.bam	other	3032619	3032619	0	+	0	1	122	79	0.0
CP008925.1	h6.sal.bam	other	3032620	3032620	0	+	3	2	121	79	3.0
CP008925.1	h6.sal.bam	other	3032621	3032621	0	+	1	0	121	77	1.0
CP008925.1	h6.sal.bam	other	3032622	3032622	0	+	3	2	120	78	3.0
CP008925.1	h6.sal.bam	other	3032623	3032623	0	+	0	0	117	77	0.0
CP008925.1	h6.sal.bam	GTTC	3032624	3032624	3032615	+	1	4	118	78	1.0
CP008925.1	h6.sal.bam	other	3032625	3032625	0	+	2	0	119	75	2.0
CP008925.1	h6.sal.bam	GTTC	3032626	3032626	3032615	+	13	1	132	76	13.0
CP008925.1	h6.sal.bam	other	3032627	3032627	0	+	3	0	134	75	3.0
CP008925.1	h6.sal.bam	other	3032628	3032628	0	+	3	0	136	75	3.0
CP008925.1	h6.sal.bam	other	3032629	3032629	0	+	0	1	136	77	0.0
CP008925.1	h6.sal.bam	other	3032630	3032630	0	+	3	1	136	78	3.0
CP008925.1	h6.sal.bam	other	3032631	3032631	0	+	0	2	135	78	0.0
CP008925.1	h6.sal.bam	other	3032632	3032632	0	+	1	1	136	76	1.0
CP008925.1	h6.sal.bam	other	3032633	3032633	0	+	1	2	133	75	1.0
CP008925.1	h6.sal.bam	other	3032634	3032634	0	+	0	1	129	77	0.0
CP008925.1	h6.sal.bam	other	3032635	3032635	0	+	0	3	126	78	0.0
CP008925.1	h6.sal.bam	other	3032636	3032636	0	+	0	2	126	75	0.0
CP008925.1	h6.sal.bam	other	3032637	3032637	0	+	1	0	122	73	1.0
CP008925.1	h6.sal.bam	other	3032638	3032638	0	+	2	2	124	74	2.0
CP008925.1	h6.sal.bam	other	3032639	3032639	0	+	3	2	125	74	3.0
CP008925.1	h6.sal.bam	other	3032640	3032640	0	+	0	2	125	72	0.0
CP008925.1	h6.sal.bam	other	3032641	3032641	0	+	3	0	126	71	3.0
CP008925.1	h6.sal.bam	other	3032642	3032642	0	+	3	0	127	74	3.0
CP008925.1	h6.sal.bam	other	3032643	3032643	0	+	1	0	127	74	1.0
CP008925.1	h6.sal.bam	other	3032644	3032644	0	+	2	0	125	77	2.0
CP008925.1	h6.sal.bam	other	3032645	3032645	0	+	1	2	126	77	1.0
CP008925.1	h6.sal.bam	other	3032646	3032646	0	+	1	1	127	75	1.0
CP008925.1	h6.sal.bam	other	3032647	3032647	0	+	0	1	127	78	0.0
CP008925.1	h6.sal.bam	other	3032648	3032648	0	+	1	1	126	78	1.0
CP008925.1	h6.sal.bam	other	3032649	3032649	0	+	1	1	127	77	1.0
CP008925.1	h6.sal.bam	other	3032650	3032650	0	+	1	1	125	76	1.0
CP008925.1	h6.sal.bam	other	3032651	3032651	0	+	1	0	125	75	1.0
CP008925.1	h6.sal.bam	other	3032652	3032652	0	+	0	0	125	75	0.0
CP008925.1	h6.sal.bam	other	3032653	3032653	0	+	1	1	123	79	1.0
CP008925.1	h6.sal.bam	other	3032654	3032654	0	+	0	3	122	79	0.0
CP008925.1	h6.sal.bam	other	3032655	3032655	0	+	1	0	123	83	1.0
CP008925.1	h6.sal.bam	other	3032656	3032656	0	+	0	2	119	143	0.0
CP008925.1	h6.sal.bam	other	3032657	3032657	0	+	0	0	118	156	0.0
CP008925.1	h6.sal.bam	other	3032658	3032658	0	+	1	1	117	159	1.0
CP008925.1	h6.sal.bam	other	3032659	3032659	0	+	3	2	119	161	3.0
CP008925.1	h6.sal.bam	other	3032660	3032660	0	+	0	1	115	159	0.0
CP008925.1	h6.sal.bam	other	3032661	3032661	0	+	2	1	116	161	2.0
CP008925.1	h6.sal.bam	other	3032662	3032662	0	+	0	1	113	160	0.0
CP008925.1	h6.sal.bam	other	3032663	3032663	0	+	0	0	113	161	0.0
CP008925.1	h6.sal.bam	other	3032664	3032664	0	+	2	0	114	161	2.0
CP008925.1	h6.sal.bam	other	3032665	3032665	0	+	1	0	113	163	1.0
CP008925.1	h6.sal.bam	other	3032666	3032666	0	+	4	1	117	163	4.0
CP008925.1	h6.sal.bam	other	3032667	3032667	0	+	2	1	118	162	2.0
CP008925.1	h6.sal.bam	other	3032668	3032668	0	+	2	3	120	166	2.0
CP008925.1	h6.sal.bam	other	3032669	3032669	0	+	0	1	120	164	0.0
CP008925.1	h6.sal.bam	other	3032670	3032670	0	+	1	0	114	164	1.0
CP008925.1	h6.sal.bam	other	3032671	3032671	0	+	0	1	114	165	0.0
CP008925.1	h6.sal.bam	other	3032672	3032672	0	+	1	1	115	164	1.0
CP008925.1	h6.sal.bam	other	3032673	3032673	0	+	0	1	115	217	0.0
CP008925.1	h6.sal.bam	other	3032674	3032674	0	+	1	0	115	218	1.0
CP008925.1	h6.sal.bam	other	3032675	3032675	0	+	1	3	114	218	1.0
CP008925.1	h6.sal.bam	other	3032676	3032676	0	+	3	1	117	217	3.0
CP008925.1	h6.sal.bam	other	3032677	3032677	0	+	1	0	112	218	1.0
CP008925.1	h6.sal.bam	other	3032678	3032678	0	+	2	3	114	218	2.0
CP008925.1	h6.sal.bam	other	3032679	3032679	0	+	1	0	109	217	1.0
CP008925.1	h6.sal.bam	other	3032680	3032680	0	+	1	1	107	219	1.0
CP008925.1	h6.sal.bam	other	3032681	3032681	0	+	0	2	107	218	0.0
CP008925.1	h6.sal.bam	other	3032682	3032682	0	+	0	1	105	216	0.0
CP008925.1	h6.sal.bam	other	3032683	3032683	0	+	1	1	102	215	1.0
CP008925.1	h6.sal.bam	other	3032684	3032684	0	+	0	2	102	214	0.0
CP008925.1	h6.sal.bam	other	3032685	3032685	0	+	1	1	100	214	1.0
CP008925.1	h6.sal.bam	other	3032686	3032686	0	+	1	0	97	214	1.0
CP008925.1	h6.sal.bam	other	3032687	3032687	0	+	2	3	99	214	2.0
CP008925.1	h6.sal.bam	other	3032688	3032688	0	+	0	2	97	212	0.0
CP008925.1	h6.sal.bam	other	3032689	3032689	0	+	1	1	98	210	1.0
CP008925.1	h6.sal.bam	other	3032690	3032690	0	+	1	1	99	209	1.0
CP008925.1	h6.sal.bam	other	3032691	3032691	0	+	1	0	96	209	1.0
CP008925.1	h6.sal.bam	other	3032692	3032692	0	+	0	1	94	210	0.0
CP008925.1	h6.sal.bam	other	3032693	3032693	0	+	0	0	94	209	0.0
CP008925.1	h6.sal.bam	other	3032694	3032694	0	+	2	0	96	210	2.0
CP008925.1	h6.sal.bam	other	3032695	3032695	0	+	0	1	93	214	0.0
CP008925.1	h6.sal.bam	other	3032696	3032696	0	+	1	0	92	214	1.0
CP008925.1	h6.sal.bam	other	3032697	3032697	0	+	0	1	90	218	0.0
CP008925.1	h6.sal.bam	other	3032698	3032698	0	+	3	1	92	219	3.0
CP008925.1	h6.sal.bam	other	3032699	3032699	0	+	0	1	92	218	0.0
CP008925.1	h6.sal.bam	other	3032700	3032700	0	+	0	1	89	218	0.0
CP008925.1	h6.sal.bam	other	3032701	3032701	0	+	0	1	77	220	0.0
CP008925.1	h6.sal.bam	other	3032702	3032702	0	+	0	1	74	220	0.0
CP008925.1	h6.sal.bam	other	3032703	3032703	0	+	0	0	71	220	0.0
CP008925.1	h6.sal.bam	other	3032704	3032704	0	+	1	2	72	220	1.0
CP008925.1	h6.sal.bam	other	3032705	3032705	0	+	1	1	70	218	1.0
CP008925.1	h6.sal.bam	other	3032706	3032706	0	+	3	0	73	218	3.0
CP008925.1	h6.sal.bam	other	3032707	3032707	0	+	1	1	73	218	1.0
CP008925.1	h6.sal.bam	other	3032708	3032708	0	+	1	3	73	218	1.0
CP008925.1	h6.sal.bam	other	3032709	3032709	0	+	2	2	75	218	2.0
CP008925.1	h6.sal.bam	other	3032710	3032710	0	+	2	0	77	217	2.0
CP008925.1	h6.sal.bam	other	3032711	3032711	0	+	2	0	79	217	2.0
CP008925.1	h6.sal.bam	other	3032712	3032712	0	+	0	1	78	217	0.0
CP008925.1	h6.sal.bam	other	3032713	3032713	0	+	2	2	75	216	2.0
CP008925.1	h6.sal.bam	other	3032714	3032714	0	+	2	0	77	217	2.0
CP008925.1	h6.sal.bam	other	3032715	3032715	0	+	0	1	74	218	0.0
CP008925.1	h6.sal.bam	other	3032716	3032716	0	+	2	4	72	218	2.0
CP008925.1	h6.sal.bam	other	3032717	3032717	0	+	0	0	71	214	0.0
CP008925.1	h6.sal.bam	other	3032718	3032718	0	+	1	3	72	214	1.0
CP008925.1	h6.sal.bam	other	3032719	3032719	0	+	0	0	70	214	0.0
CP008925.1	h6.sal.bam	other	3032720	3032720	0	+	0	3	70	214	0.0
CP008925.1	h6.sal.bam	other	3032721	3032721	0	+	1	2	70	213	1.0
CP008925.1	h6.sal.bam	other	3032722	3032722	0	+	0	1	69	212	0.0
CP008925.1	h6.sal.bam	other	3032723	3032723	0	+	2	0	70	211	2.0
CP008925.1	h6.sal.bam	other	3032724	3032724	0	+	1	0	70	212	1.0
CP008925.1	h6.sal.bam	other	3032725	3032725	0	+	1	0	69	213	1.0
CP008925.1	h6.sal.bam	other	3032726	3032726	0	+	1	4	69	214	1.0
CP008925.1	h6.sal.bam	other	3032727	3032727	0	+	1	1	70	212	1.0
CP008925.1	h6.sal.bam	other	3032728	3032728	0	+	1	1	71	212	1.0
CP008925.1	h6.sal.bam	other	3032729	3032729	0	+	0	7	71	212	0.0
CP008925.1	h6.sal.bam	GAAC	3032730	3032730	3032738	+	4	75	74	207	4.0
CP008925.1	h6.sal.bam	other	3032731	3032731	0	+	4	3	77	132	4.0
CP008925.1	h6.sal.bam	GAAC	3032732	3032732	3032738	+	78	1	155	132	78.0
CP008925.1	h6.sal.bam	other	3032733	3032733	0	+	1	2	155	131	1.0
CP008925.1	h6.sal.bam	other	3032734	3032734	0	+	0	2	150	130	0.0
CP008925.1	h6.sal.bam	other	3032735	3032735	0	+	2	0	152	130	2.0
CP008925.1	h6.sal.bam	other	3032736	3032736	0	+	3	0	153	131	3.0
CP008925.1	h6.sal.bam	other	3032737	3032737	0	+	1	2	151	132	1.0
CP008925.1	h6.sal.bam	other	3032738	3032738	0	+	0	0	151	130	0.0
CP008925.1	h6.sal.bam	other	3032739	3032739	0	+	4	2	155	130	4.0
CP008925.1	h6.sal.bam	other	3032740	3032740	0	+	0	2	152	129	0.0
CP008925.1	h6.sal.bam	other	3032741	3032741	0	+	0	2	152	127	0.0
CP008925.1	h6.sal.bam	other	3032742	3032742	0	+	2	0	152	128	2.0
CP008925.1	h6.sal.bam	other	3032743	3032743	0	+	0	1	150	131	0.0
CP008925.1	h6.sal.bam	other	3032744	3032744	0	+	1	1	151	131	1.0
CP008925.1	h6.sal.bam	other	3032745	3032745	0	+	1	1	151	131	1.0
CP008925.1	h6.sal.bam	other	3032746	3032746	0	+	1	0	152	130	1.0
CP008925.1	h6.sal.bam	GAAC	3032747	3032747	3032738	+	0	57	151	130	0.0
CP008925.1	h6.sal.bam	other	3032748	3032748	0	+	2	1	151	73	2.0
CP008925.1	h6.sal.bam	GAAC	3032749	3032749	3032738	+	122	0	271	73	122.0
CP008925.1	h6.sal.bam	other	3032750	3032750	0	+	0	1	271	73	0.0
CP008925.1	h6.sal.bam	other	3032751	3032751	0	+	1	1	270	73	1.0
CP008925.1	h6.sal.bam	other	3032752	3032752	0	+	3	1	272	75	3.0
CP008925.1	h6.sal.bam	other	3032753	3032753	0	+	0	1	271	74	0.0
CP008925.1	h6.sal.bam	GTTC	3032754	3032754	3032762	+	0	2	270	74	0.0
CP008925.1	h6.sal.bam	other	3032755	3032755	0	+	2	0	271	72	2.0
CP008925.1	h6.sal.bam	GTTC	3032756	3032756	3032762	+	2	0	273	73	2.0
CP008925.1	h6.sal.bam	other	3032757	3032757	0	+	1	0	273	76	1.0
CP008925.1	h6.sal.bam	other	3032758	3032758	0	+	1	0	274	78	1.0
CP008925.1	h6.sal.bam	other	3032759	3032759	0	+	1	2	275	79	1.0
CP008925.1	h6.sal.bam	other	3032760	3032760	0	+	1	1	276	79	1.0
CP008925.1	h6.sal.bam	other	3032761	3032761	0	+	1	1	277	78	1.0
CP008925.1	h6.sal.bam	other	3032762	3032762	0	+	0	0	275	82	0.0
CP008925.1	h6.sal.bam	other	3032763	3032763	0	+	0	0	275	82	0.0
CP008925.1	h6.sal.bam	other	3032764	3032764	0	+	0	0	274	83	0.0
CP008925.1	h6.sal.bam	other	3032765	3032765	0	+	2	1	275	85	2.0
CP008925.1	h6.sal.bam	other	3032766	3032766	0	+	2	1	276	85	2.0
CP008925.1	h6.sal.bam	other	3032767	3032767	0	+	0	0	276	87	0.0
CP008925.1	h6.sal.bam	other	3032768	3032768	0	+	2	1	277	87	2.0
CP008925.1	h6.sal.bam	other	3032769	3032769	0	+	1	4	276	86	1.0
CP008925.1	h6.sal.bam	other	3032770	3032770	0	+	0	1	276	87	0.0
CP008925.1	h6.sal.bam	GTTC	3032771	3032771	3032762	+	0	3	276	88	0.0
CP008925.1	h6.sal.bam	other	3032772	3032772	0	+	0	2	276	87	0.0
CP008925.1	h6.sal.bam	GTTC	3032773	3032773	3032762	+	0	1	273	85	0.0
CP008925.1	h6.sal.bam	other	3032774	3032774	0	+	4	3	277	84	4.0
CP008925.1	h6.sal.bam	other	3032775	3032775	0	+	0	1	277	81	0.0
CP008925.1	h6.sal.bam	other	3032776	3032776	0	+	1	0	278	86	1.0
CP008925.1	h6.sal.bam	other	3032777	3032777	0	+	0	1	277	88	0.0
CP008925.1	h6.sal.bam	other	3032778	3032778	0	+	1	0	278	92	1.0
CP008925.1	h6.sal.bam	other	3032779	3032779	0	+	2	0	280	96	2.0
CP008925.1	h6.sal.bam	other	3032780	3032780	0	+	1	1	280	96	1.0
CP008925.1	h6.sal.bam	other	3032781	3032781	0	+	1	0	278	98	1.0
CP008925.1	h6.sal.bam	other	3032782	3032782	0	+	2	3	278	99	2.0
CP008925.1	h6.sal.bam	other	3032783	3032783	0	+	0	2	278	96	0.0
CP008925.1	h6.sal.bam	other	3032784	3032784	0	+	0	1	276	95	0.0
CP008925.1	h6.sal.bam	other	3032785	3032785	0	+	2	0	275	95	2.0
CP008925.1	h6.sal.bam	other	3032786	3032786	0	+	3	0	276	102	3.0
CP008925.1	h6.sal.bam	other	3032787	3032787	0	+	5	0	280	103	5.0
CP008925.1	h6.sal.bam	other	3032788	3032788	0	+	3	3	279	103	3.0
CP008925.1	h6.sal.bam	other	3032789	3032789	0	+	0	1	279	101	0.0
CP008925.1	h6.sal.bam	other	3032790	3032790	0	+	1	2	280	100	1.0
CP008925.1	h6.sal.bam	other	3032791	3032791	0	+	0	0	279	99	0.0
CP008925.1	h6.sal.bam	other	3032792	3032792	0	+	3	0	282	100	3.0
CP008925.1	h6.sal.bam	other	3032793	3032793	0	+	2	2	283	100	2.0
CP008925.1	h6.sal.bam	other	3032794	3032794	0	+	0	0	283	99	0.0
CP008925.1	h6.sal.bam	other	3032795	3032795	0	+	2	2	285	100	2.0
CP008925.1	h6.sal.bam	other	3032796	3032796	0	+	2	1	285	99	2.0
CP008925.1	h6.sal.bam	other	3032797	3032797	0	+	1	0	285	98	1.0
CP008925.1	h6.sal.bam	other	3032798	3032798	0	+	3	1	284	99	3.0
CP008925.1	h6.sal.bam	other	3032799	3032799	0	+	6	1	290	99	6.0
CP008925.1	h6.sal.bam	other	3032800	3032800	0	+	4	1	294	100	4.0
CP008925.1	h6.sal.bam	other	3032801	3032801	0	+	0	2	293	103	0.0
CP008925.1	h6.sal.bam	other	3032802	3032802	0	+	0	2	292	101	0.0
CP008925.1	h6.sal.bam	other	3032803	3032803	0	+	1	1	288	104	1.0
CP008925.1	h6.sal.bam	other	3032804	3032804	0	+	1	2	288	104	1.0
CP008925.1	h6.sal.bam	other	3032805	3032805	0	+	0	0	288	105	0.0
CP008925.1	h6.sal.bam	other	3032806	3032806	0	+	3	1	210	107	3.0
CP008925.1	h6.sal.bam	other	3032807	3032807	0	+	1	0	211	107	1.0
CP008925.1	h6.sal.bam	other	3032808	3032808	0	+	0	1	211	108	0.0
CP008925.1	h6.sal.bam	other	3032809	3032809	0	+	5	2	214	107	5.0
CP008925.1	h6.sal.bam	other	3032810	3032810	0	+	0	1	214	108	0.0
CP008925.1	h6.sal.bam	other	3032811	3032811	0	+	1	1	212	112	1.0
CP008925.1	h6.sal.bam	other	3032812	3032812	0	+	2	0	213	114	2.0
CP008925.1	h6.sal.bam	other	3032813	3032813	0	+	0	0	213	114	0.0
CP008925.1	h6.sal.bam	other	3032814	3032814	0	+	3	1	212	117	3.0
CP008925.1	h6.sal.bam	other	3032815	3032815	0	+	2	0	214	118	2.0
CP008925.1	h6.sal.bam	other	3032816	3032816	0	+	0	3	214	119	0.0
CP008925.1	h6.sal.bam	other	3032817	3032817	0	+	3	3	214	118	3.0
CP008925.1	h6.sal.bam	other	3032818	3032818	0	+	2	1	215	116	2.0
CP008925.1	h6.sal.bam	other	3032819	3032819	0	+	2	1	217	117	2.0
CP008925.1	h6.sal.bam	other	3032820	3032820	0	+	3	0	218	117	3.0
CP008925.1	h6.sal.bam	other	3032821	3032821	0	+	0	0	218	117	0.0
CP008925.1	h6.sal.bam	other	3032822	3032822	0	+	0	1	218	122	0.0
CP008925.1	h6.sal.bam	other	3032823	3032823	0	+	3	0	219	123	3.0
CP008925.1	h6.sal.bam	other	3032824	3032824	0	+	2	1	103	124	2.0
CP008925.1	h6.sal.bam	other	3032825	3032825	0	+	0	0	99	126	0.0
CP008925.1	h6.sal.bam	other	3032826	3032826	0	+	0	3	99	130	0.0
CP008925.1	h6.sal.bam	other	3032827	3032827	0	+	3	0	102	128	3.0
CP008925.1	h6.sal.bam	other	3032828	3032828	0	+	0	1	102	131	0.0
CP008925.1	h6.sal.bam	other	3032829	3032829	0	+	0	0	102	132	0.0
CP008925.1	h6.sal.bam	other	3032830	3032830	0	+	2	1	99	136	2.0
CP008925.1	h6.sal.bam	GAAC	3032831	3032831	3032839	+	0	3	99	135	0.0
CP008925.1	h6.sal.bam	other	3032832	3032832	0	+	2	3	101	134	2.0
CP008925.1	h6.sal.bam	GAAC	3032833	3032833	3032839	+	3	1	103	135	3.0
CP008925.1	h6.sal.bam	other	3032834	3032834	0	+	0	2	102	136	0.0
CP008925.1	h6.sal.bam	other	3032835	3032835	0	+	3	0	104	134	3.0
CP008925.1	h6.sal.bam	other	3032836	3032836	0	+	0	4	103	134	0.0
CP008925.1	h6.sal.bam	other	3032837	3032837	0	+	4	1	107	140	4.0
CP008925.1	h6.sal.bam	other	3032838	3032838	0	+	1	1	108	139	1.0
CP008925.1	h6.sal.bam	other	3032839	3032839	0	+	2	1	110	143	2.0
CP008925.1	h6.sal.bam	other	3032840	3032840	0	+	2	2	108	143	2.0
CP008925.1	h6.sal.bam	other	3032841	3032841	0	+	1	2	108	143	1.0
CP008925.1	h6.sal.bam	other	3032842	3032842	0	+	2	4	110	142	2.0
CP008925.1	h6.sal.bam	other	3032843	3032843	0	+	1	1	109	140	1.0
CP008925.1	h6.sal.bam	other	3032844	3032844	0	+	5	1	113	139	5.0
CP008925.1	h6.sal.bam	other	3032845	3032845	0	+	3	2	116	138	3.0
CP008925.1	h6.sal.bam	other	3032846	3032846	0	+	3	1	119	146	3.0
CP008925.1	h6.sal.bam	other	3032847	3032847	0	+	2	0	117	150	2.0
CP008925.1	h6.sal.bam	GAAC	3032848	3032848	3032839	+	3	0	120	151	3.0
CP008925.1	h6.sal.bam	other	3032849	3032849	0	+	1	0	121	155	1.0
CP008925.1	h6.sal.bam	GAAC	3032850	3032850	3032839	+	0	6	121	156	0.0
CP008925.1	h6.sal.bam	other	3032851	3032851	0	+	2	4	121	150	2.0
CP008925.1	h6.sal.bam	other	3032852	3032852	0	+	1	3	122	146	1.0
CP008925.1	h6.sal.bam	other	3032853	3032853	0	+	1	5	123	144	1.0
CP008925.1	h6.sal.bam	other	3032854	3032854	0	+	2	1	124	145	2.0
CP008925.1	h6.sal.bam	other	3032855	3032855	0	+	3	2	126	146	3.0
CP008925.1	h6.sal.bam	other	3032856	3032856	0	+	2	1	127	145	2.0
CP008925.1	h6.sal.bam	other	3032857	3032857	0	+	0	1	123	146	0.0
CP008925.1	h6.sal.bam	other	3032858	3032858	0	+	0	0	123	146	0.0
CP008925.1	h6.sal.bam	other	3032859	3032859	0	+	0	1	123	148	0.0
CP008925.1	h6.sal.bam	other	3032860	3032860	0	+	1	7	124	148	1.0
CP008925.1	h6.sal.bam	other	3032861	3032861	0	+	1	1	122	144	1.0
CP008925.1	h6.sal.bam	other	3032862	3032862	0	+	1	0	118	144	1.0
CP008925.1	h6.sal.bam	other	3032863	3032863	0	+	0	1	115	144	0.0
CP008925.1	h6.sal.bam	other	3032864	3032864	0	+	1	1	116	143	1.0
CP008925.1	h6.sal.bam	other	3032865	3032865	0	+	2	0	117	147	2.0
CP008925.1	h6.sal.bam	other	3032866	3032866	0	+	0	2	117	149	0.0
CP008925.1	h6.sal.bam	other	3032867	3032867	0	+	1	0	115	148	1.0
CP008925.1	h6.sal.bam	other	3032868	3032868	0	+	3	2	116	151	3.0
CP008925.1	h6.sal.bam	other	3032869	3032869	0	+	2	1	113	150	2.0
CP008925.1	h6.sal.bam	other	3032870	3032870	0	+	0	0	113	152	0.0
CP008925.1	h6.sal.bam	other	3032871	3032871	0	+	1	0	114	152	1.0
CP008925.1	h6.sal.bam	other	3032872	3032872	0	+	0	1	113	155	0.0
CP008925.1	h6.sal.bam	other	3032873	3032873	0	+	0	1	110	159	0.0
CP008925.1	h6.sal.bam	other	3032874	3032874	0	+	1	2	106	161	1.0
CP008925.1	h6.sal.bam	other	3032875	3032875	0	+	0	4	102	159	0.0
CP008925.1	h6.sal.bam	other	3032876	3032876	0	+	1	5	103	156	1.0
CP008925.1	h6.sal.bam	other	3032877	3032877	0	+	1	1	104	154	1.0
CP008925.1	h6.sal.bam	other	3032878	3032878	0	+	1	1	104	155	1.0
CP008925.1	h6.sal.bam	other	3032879	3032879	0	+	1	3	104	156	1.0
CP008925.1	h6.sal.bam	other	3032880	3032880	0	+	2	2	106	154	2.0
CP008925.1	h6.sal.bam	other	3032881	3032881	0	+	1	1	104	153	1.0
CP008925.1	h6.sal.bam	other	3032882	3032882	0	+	1	1	104	152	1.0
CP008925.1	h6.sal.bam	other	3032883	3032883	0	+	3	0	107	154	3.0
CP008925.1	h6.sal.bam	other	3032884	3032884	0	+	2	2	103	155	2.0
CP008925.1	h6.sal.bam	other	3032885	3032885	0	+	0	5	103	156	0.0
CP008925.1	h6.sal.bam	other	3032886	3032886	0	+	0	2	103	152	0.0
CP008925.1	h6.sal.bam	other	3032887	3032887	0	+	0	3	101	153	0.0
CP008925.1	h6.sal.bam	other	3032888	3032888	0	+	5	1	106	150	5.0
CP008925.1	h6.sal.bam	other	3032889	3032889	0	+	3	1	106	150	3.0
CP008925.1	h6.sal.bam	other	3032890	3032890	0	+	5	1	109	153	5.0
CP008925.1	h6.sal.bam	GTTC	3032891	3032891	3032899	+	0	2	109	152	0.0
CP008925.1	h6.sal.bam	other	3032892	3032892	0	+	0	2	105	153	0.0
CP008925.1	h6.sal.bam	GTTC	3032893	3032893	3032899	+	0	2	101	152	0.0
CP008925.1	h6.sal.bam	other	3032894	3032894	0	+	0	1	99	152	0.0
CP008925.1	h6.sal.bam	other	3032895	3032895	0	+	1	2	100	155	1.0
CP008925.1	h6.sal.bam	other	3032896	3032896	0	+	0	3	100	153	0.0
CP008925.1	h6.sal.bam	other	3032897	3032897	0	+	2	2	97	157	2.0
CP008925.1	h6.sal.bam	other	3032898	3032898	0	+	2	3	99	156	2.0
CP008925.1	h6.sal.bam	other	3032899	3032899	0	+	4	3	103	157	4.0
CP008925.1	h6.sal.bam	other	3032900	3032900	0	+	0	2	103	154	0.0
CP008925.1	h6.sal.bam	other	3032901	3032901	0	+	1	2	104	153	1.0
CP008925.1	h6.sal.bam	other	3032902	3032902	0	+	2	2	103	153	2.0
CP008925.1	h6.sal.bam	other	3032903	3032903	0	+	2	3	105	153	2.0
CP008925.1	h6.sal.bam	other	3032904	3032904	0	+	1	3	106	150	1.0
CP008925.1	h6.sal.bam	other	3032905	3032905	0	+	1	1	105	148	1.0
CP008925.1	h6.sal.bam	other	3032906	3032906	0	+	4	0	109	147	4.0
CP008925.1	h6.sal.bam	other	3032907	3032907	0	+	1	4	102	151	1.0
CP008925.1	h6.sal.bam	GTTC	3032908	3032908	3032899	+	2	2	104	147	2.0
CP008925.1	h6.sal.bam	other	3032909	3032909	0	+	0	5	104	145	0.0
CP008925.1	h6.sal.bam	GTTC	3032910	3032910	3032899	+	3	5	107	143	3.0
CP008925.1	h6.sal.bam	other	3032911	3032911	0	+	3	1	106	138	3.0
CP008925.1	h6.sal.bam	other	3032912	3032912	0	+	0	3	105	139	0.0
CP008925.1	h6.sal.bam	other	3032913	3032913	0	+	0	1	103	138	0.0
CP008925.1	h6.sal.bam	other	3032914	3032914	0	+	1	1	99	138	1.0
CP008925.1	h6.sal.bam	other	3032915	3032915	0	+	0	2	99	139	0.0
CP008925.1	h6.sal.bam	other	3032916	3032916	0	+	3	2	100	140	3.0
CP008925.1	h6.sal.bam	other	3032917	3032917	0	+	2	2	102	138	2.0
CP008925.1	h6.sal.bam	other	3032918	3032918	0	+	4	6	106	140	4.0
CP008925.1	h6.sal.bam	other	3032919	3032919	0	+	1	3	99	137	1.0
CP008925.1	h6.sal.bam	other	3032920	3032920	0	+	1	0	97	134	1.0
CP008925.1	h6.sal.bam	other	3032921	3032921	0	+	1	6	98	134	1.0
CP008925.1	h6.sal.bam	other	3032922	3032922	0	+	3	0	96	129	3.0
CP008925.1	h6.sal.bam	other	3032923	3032923	0	+	0	4	95	129	0.0
CP008925.1	h6.sal.bam	other	3032924	3032924	0	+	2	1	96	127	1.0
CP008925.1	h6.sal.bam	other	3032925	3032925	0	+	6	0	102	126	3.0
CP008925.1	h6.sal.bam	other	3032926	3032926	0	+	5	0	105	127	2.5
CP008925.1	h6.sal.bam	other	3032927	3032927	0	+	3	2	108	127	1.5
CP008925.1	h6.sal.bam	other	3032928	3032928	0	+	1	6	106	127	0.5
CP008925.1	h6.sal.bam	other	3032929	3032929	0	+	3	0	106	123	1.5
CP008925.1	h6.sal.bam	other	3032930	3032930	0	+	0	2	106	123	0.0
CP008925.1	h6.sal.bam	other	3032931	3032931	0	+	4	3	108	125	2.0
CP008925.1	h6.sal.bam	other	3032932	3032932	0	+	2	1	110	123	1.0
CP008925.1	h6.sal.bam	other	3032933	3032933	0	+	3	1	113	124	1.5
CP008925.1	h6.sal.bam	other	3032934	3032934	0	+	1	1	114	123	0.5
CP008925.1	h6.sal.bam	other	3032935	3032935	0	+	1	2	112	124	0.5
CP008925.1	h6.sal.bam	other	3032936	3032936	0	+	3	1	115	123	1.5
CP008925.1	h6.sal.bam	other	3032937	3032937	0	+	1	3	116	126	0.5
CP008925.1	h6.sal.bam	other	3032938	3032938	0	+	5	2	121	124	2.5
CP008925.1	h6.sal.bam	other	3032939	3032939	0	+	1	1	121	123	0.5
CP008925.1	h6.sal.bam	other	3032940	3032940	0	+	9	2	128	122	4.5
CP008925.1	h6.sal.bam	other	3032941	3032941	0	+	3	1	131	122	1.5
CP008925.1	h6.sal.bam	other	3032942	3032942	0	+	0	3	131	121	0.0
CP008925.1	h6.sal.bam	other	3032943	3032943	0	+	2	1	128	120	1.0
CP008925.1	h6.sal.bam	other	3032944	3032944	0	+	2	3	130	119	1.0
CP008925.1	h6.sal.bam	other	3032945	3032945	0	+	1	3	131	116	0.5
CP008925.1	h6.sal.bam	other	3032946	3032946	0	+	2	5	132	119	1.0
CP008925.1	h6.sal.bam	other	3032947	3032947	0	+	2	2	134	115	1.0
CP008925.1	h6.sal.bam	other	3032948	3032948	0	+	3	1	137	114	1.5
CP008925.1	h6.sal.bam	other	3032949	3032949	0	+	5	0	141	116	2.5
CP008925.1	h6.sal.bam	other	3032950	3032950	0	+	5	1	145	117	2.5
CP008925.1	h6.sal.bam	other	3032951	3032951	0	+	1	2	146	116	0.5
CP008925.1	h6.sal.bam	other	3032952	3032952	0	+	2	3	147	126	1.0
CP008925.1	h6.sal.bam	other	3032953	3032953	0	+	2	1	147	125	1.0
CP008925.1	h6.sal.bam	other	3032954	3032954	0	+	0	1	147	124	0.0
CP008925.1	h6.sal.bam	other	3032955	3032955	0	+	1	1	145	123	0.5
CP008925.1	h6.sal.bam	other	3032956	3032956	0	+	1	1	145	125	0.5
CP008925.1	h6.sal.bam	other	3032957	3032957	0	+	4	3	148	126	2.0
CP008925.1	h6.sal.bam	other	3032958	3032958	0	+	1	1	146	124	0.6666666666666666
CP008925.1	h6.sal.bam	other	3032959	3032959	0	+	3	3	147	125	1.5
CP008925.1	h6.sal.bam	other	3032960	3032960	0	+	1	1	148	124	0.5
CP008925.1	h6.sal.bam	other	3032961	3032961	0	+	0	3	147	123	0.0
CP008925.1	h6.sal.bam	other	3032962	3032962	0	+	0	0	146	120	0.0
CP008925.1	h6.sal.bam	other	3032963	3032963	0	+	1	1	144	126	0.6666666666666666
CP008925.1	h6.sal.bam	other	3032964	3032964	0	+	3	4	144	129	2.0
CP008925.1	h6.sal.bam	other	3032965	3032965	0	+	1	3	140	126	0.6666666666666666
CP008925.1	h6.sal.bam	other	3032966	3032966	0	+	4	0	144	128	2.6666666666666665
CP008925.1	h6.sal.bam	other	3032967	3032967	0	+	11	1	155	128	11.0
CP008925.1	h6.sal.bam	other	3032968	3032968	0	+	2	2	157	129	2.0
CP008925.1	h6.sal.bam	other	3032969	3032969	0	+	2	4	159	127	2.0
CP008925.1	h6.sal.bam	other	3032970	3032970	0	+	7	4	163	128	7.0
CP008925.1	h6.sal.bam	other	3032971	3032971	0	+	3	5	166	126	3.0
CP008925.1	h6.sal.bam	other	3032972	3032972	0	+	0	0	166	121	0.0
CP008925.1	h6.sal.bam	other	3032973	3032973	0	+	5	3	169	125	3.3333333333333335
CP008925.1	h6.sal.bam	other	3032974	3032974	0	+	2	1	167	124	1.3333333333333333
CP008925.1	h6.sal.bam	other	3032975	3032975	0	+	3	2	169	123	2.0
CP008925.1	h6.sal.bam	other	3032976	3032976	0	+	2	0	167	121	2.0
CP008925.1	h6.sal.bam	other	3032977	3032977	0	+	0	1	167	121	0.0
CP008925.1	h6.sal.bam	other	3032978	3032978	0	+	2	0	169	123	2.0
CP008925.1	h6.sal.bam	other	3032979	3032979	0	+	2	1	165	123	2.0
CP008925.1	h6.sal.bam	other	3032980	3032980	0	+	0	0	165	122	0.0
CP008925.1	h6.sal.bam	other	3032981	3032981	0	+	4	4	169	125	4.0
CP008925.1	h6.sal.bam	other	3032982	3032982	0	+	3	1	171	121	3.0
CP008925.1	h6.sal.bam	other	3032983	3032983	0	+	1	0	170	126	1.0
CP008925.1	h6.sal.bam	other	3032984	3032984	0	+	1	2	167	127	1.0
CP008925.1	h6.sal.bam	other	3032985	3032985	0	+	0	0	164	126	0.0
CP008925.1	h6.sal.bam	other	3032986	3032986	0	+	1	2	164	127	1.0
CP008925.1	h6.sal.bam	other	3032987	3032987	0	+	1	2	165	127	1.0
CP008925.1	h6.sal.bam	other	3032988	3032988	0	+	1	1	165	129	1.0
CP008925.1	h6.sal.bam	other	3032989	3032989	0	+	0	2	165	130	0.0
CP008925.1	h6.sal.bam	other	3032990	3032990	0	+	2	3	167	128	2.0
CP008925.1	h6.sal.bam	other	3032991	3032991	0	+	1	2	163	127	1.0
CP008925.1	h6.sal.bam	other	3032992	3032992	0	+	3	3	166	130	3.0
CP008925.1	h6.sal.bam	other	3032993	3032993	0	+	1	3	164	128	1.0
CP008925.1	h6.sal.bam	other	3032994	3032994	0	+	1	0	165	126	1.0
CP008925.1	h6.sal.bam	other	3032995	3032995	0	+	2	0	166	126	2.0
CP008925.1	h6.sal.bam	other	3032996	3032996	0	+	0	1	165	126	0.0
CP008925.1	h6.sal.bam	other	3032997	3032997	0	+	0	0	162	127	0.0
CP008925.1	h6.sal.bam	other	3032998	3032998	0	+	1	2	161	127	1.0
CP008925.1	h6.sal.bam	other	3032999	3032999	0	+	0	0	161	125	0.0
CP008925.1	h6.sal.bam	other	3033000	3033000	0	+	1	1	156	130	1.0
CP008925.1	h6.sal.bam	other	3033001	3033001	0	+	1	2	152	129	1.0
CP008925.1	h6.sal.bam	other	3033002	3033002	0	+	2	0	152	127	2.0
CP008925.1	h6.sal.bam	other	3033003	3033003	0	+	2	2	153	127	2.0
CP008925.1	h6.sal.bam	other	3033004	3033004	0	+	1	4	151	125	1.0
CP008925.1	h6.sal.bam	other	3033005	3033005	0	+	3	0	148	121	3.0
CP008925.1	h6.sal.bam	other	3033006	3033006	0	+	0	2	148	122	0.0
CP008925.1	h6.sal.bam	other	3033007	3033007	0	+	0	2	148	127	0.0
CP008925.1	h6.sal.bam	GAAC	3033008	3033008	3033016	+	1	1	146	128	1.0
CP008925.1	h6.sal.bam	other	3033009	3033009	0	+	2	1	146	130	2.0
CP008925.1	h6.sal.bam	GAAC	3033010	3033010	3033016	+	2	0	148	129	2.0
CP008925.1	h6.sal.bam	other	3033011	3033011	0	+	0	4	144	132	0.0
CP008925.1	h6.sal.bam	other	3033012	3033012	0	+	1	1	140	130	1.0
CP008925.1	h6.sal.bam	other	3033013	3033013	0	+	1	0	140	129	1.0
CP008925.1	h6.sal.bam	other	3033014	3033014	0	+	1	0	129	129	1.0
CP008925.1	h6.sal.bam	other	3033015	3033015	0	+	1	2	130	131	1.0
CP008925.1	h6.sal.bam	other	3033016	3033016	0	+	2	0	132	129	2.0
CP008925.1	h6.sal.bam	other	3033017	3033017	0	+	0	2	130	133	0.0
CP008925.1	h6.sal.bam	other	3033018	3033018	0	+	3	0	131	132	3.0
CP008925.1	h6.sal.bam	other	3033019	3033019	0	+	0	2	131	132	0.0
CP008925.1	h6.sal.bam	other	3033020	3033020	0	+	1	5	131	137	1.0
CP008925.1	h6.sal.bam	other	3033021	3033021	0	+	0	1	129	135	0.0
CP008925.1	h6.sal.bam	other	3033022	3033022	0	+	2	1	129	134	2.0
CP008925.1	h6.sal.bam	other	3033023	3033023	0	+	2	3	128	134	2.0
CP008925.1	h6.sal.bam	other	3033024	3033024	0	+	2	2	125	131	2.0
CP008925.1	h6.sal.bam	GAAC	3033025	3033025	3033016	+	3	12	123	129	3.0
CP008925.1	h6.sal.bam	other	3033026	3033026	0	+	1	0	120	122	1.0
CP008925.1	h6.sal.bam	GAAC	3033027	3033027	3033016	+	5	1	124	122	5.0
CP008925.1	h6.sal.bam	other	3033028	3033028	0	+	0	0	124	123	0.0
CP008925.1	h6.sal.bam	other	3033029	3033029	0	+	1	3	125	123	1.0
CP008925.1	h6.sal.bam	other	3033030	3033030	0	+	6	1	130	121	6.0
CP008925.1	h6.sal.bam	other	3033031	3033031	0	+	1	1	126	123	1.0
CP008925.1	h6.sal.bam	other	3033032	3033032	0	+	2	2	128	123	2.0
CP008925.1	h6.sal.bam	other	3033033	3033033	0	+	2	1	125	121	2.0
CP008925.1	h6.sal.bam	other	3033034	3033034	0	+	1	1	126	125	1.0
CP008925.1	h6.sal.bam	other	3033035	3033035	0	+	1	4	127	125	1.0
CP008925.1	h6.sal.bam	other	3033036	3033036	0	+	2	1	129	125	2.0
CP008925.1	h6.sal.bam	other	3033037	3033037	0	+	1	1	130	124	1.0
CP008925.1	h6.sal.bam	other	3033038	3033038	0	+	1	4	130	126	1.0
CP008925.1	h6.sal.bam	other	3033039	3033039	0	+	0	1	127	122	0.0
CP008925.1	h6.sal.bam	other	3033040	3033040	0	+	0	6	126	121	0.0
CP008925.1	h6.sal.bam	other	3033041	3033041	0	+	2	2	121	115	2.0
CP008925.1	h6.sal.bam	other	3033042	3033042	0	+	0	0	112	115	0.0
CP008925.1	h6.sal.bam	other	3033043	3033043	0	+	3	5	113	118	3.0
CP008925.1	h6.sal.bam	other	3033044	3033044	0	+	5	3	114	115	5.0
CP008925.1	h6.sal.bam	other	3033045	3033045	0	+	1	0	110	112	1.0
CP008925.1	h6.sal.bam	other	3033046	3033046	0	+	2	0	109	113	2.0
CP008925.1	h6.sal.bam	other	3033047	3033047	0	+	4	3	113	122	4.0
CP008925.1	h6.sal.bam	other	3033048	3033048	0	+	1	3	109	119	1.0
CP008925.1	h6.sal.bam	other	3033049	3033049	0	+	2	0	105	117	2.0
CP008925.1	h6.sal.bam	other	3033050	3033050	0	+	2	0	106	123	2.0
CP008925.1	h6.sal.bam	other	3033051	3033051	0	+	0	3	106	124	0.0
CP008925.1	h6.sal.bam	other	3033052	3033052	0	+	1	1	107	124	1.0
CP008925.1	h6.sal.bam	other	3033053	3033053	0	+	1	0	104	124	1.0
CP008925.1	h6.sal.bam	other	3033054	3033054	0	+	3	2	107	125	3.0
CP008925.1	h6.sal.bam	other	3033055	3033055	0	+	2	1	109	124	2.0
CP008925.1	h6.sal.bam	other	3033056	3033056	0	+	1	1	102	125	1.0
CP008925.1	h6.sal.bam	other	3033057	3033057	0	+	2	4	103	124	2.0
CP008925.1	h6.sal.bam	other	3033058	3033058	0	+	1	1	104	120	1.0
CP008925.1	h6.sal.bam	other	3033059	3033059	0	+	2	4	105	123	2.0
CP008925.1	h6.sal.bam	other	3033060	3033060	0	+	1	1	105	120	1.0
CP008925.1	h6.sal.bam	other	3033061	3033061	0	+	1	0	105	122	1.0
CP008925.1	h6.sal.bam	other	3033062	3033062	0	+	1	2	106	122	1.0
CP008925.1	h6.sal.bam	other	3033063	3033063	0	+	1	2	106	125	1.0
CP008925.1	h6.sal.bam	other	3033064	3033064	0	+	2	2	108	123	2.0
CP008925.1	h6.sal.bam	other	3033065	3033065	0	+	1	2	107	123	0.6666666666666666
CP008925.1	h6.sal.bam	other	3033066	3033066	0	+	4	5	110	122	2.6666666666666665
CP008925.1	h6.sal.bam	other	3033067	3033067	0	+	0	2	107	117	0.0
CP008925.1	h6.sal.bam	other	3033068	3033068	0	+	1	1	107	121	1.0
CP008925.1	h6.sal.bam	other	3033069	3033069	0	+	0	0	106	120	0.0
CP008925.1	h6.sal.bam	other	3033070	3033070	0	+	2	0	107	124	1.3333333333333333
CP008925.1	h6.sal.bam	other	3033071	3033071	0	+	8	0	115	126	4.0
CP008925.1	h6.sal.bam	other	3033072	3033072	0	+	1	1	115	126	0.5
CP008925.1	h6.sal.bam	other	3033073	3033073	0	+	0	3	115	127	0.0
CP008925.1	h6.sal.bam	other	3033074	3033074	0	+	1	2	116	124	1.0
CP008925.1	h6.sal.bam	other	3033075	3033075	0	+	2	1	117	124	2.0
CP008925.1	h6.sal.bam	other	3033076	3033076	0	+	1	0	117	125	1.0
CP008925.1	h6.sal.bam	other	3033077	3033077	0	+	5	0	118	127	5.0
CP008925.1	h6.sal.bam	other	3033078	3033078	0	+	2	2	119	130	2.0
CP008925.1	h6.sal.bam	other	3033079	3033079	0	+	2	2	118	130	2.0
CP008925.1	h6.sal.bam	other	3033080	3033080	0	+	3	6	121	130	3.0
CP008925.1	h6.sal.bam	other	3033081	3033081	0	+	1	4	122	126	1.0
CP008925.1	h6.sal.bam	other	3033082	3033082	0	+	0	3	122	122	0.0
CP008925.1	h6.sal.bam	other	3033083	3033083	0	+	1	2	122	123	1.0
CP008925.1	h6.sal.bam	other	3033084	3033084	0	+	4	1	123	123	4.0
CP008925.1	h6.sal.bam	other	3033085	3033085	0	+	3	0	125	124	3.0
CP008925.1	h6.sal.bam	other	3033086	3033086	0	+	3	3	128	126	3.0
CP008925.1	h6.sal.bam	other	3033087	3033087	0	+	1	0	127	125	1.0
CP008925.1	h6.sal.bam	other	3033088	3033088	0	+	3	1	130	125	3.0
CP008925.1	h6.sal.bam	other	3033089	3033089	0	+	2	6	131	129	2.0
CP008925.1	h6.sal.bam	other	3033090	3033090	0	+	3	3	132	126	3.0
CP008925.1	h6.sal.bam	other	3033091	3033091	0	+	4	1	136	123	4.0
CP008925.1	h6.sal.bam	other	3033092	3033092	0	+	1	2	137	123	1.0
CP008925.1	h6.sal.bam	other	3033093	3033093	0	+	0	2	133	124	0.0
CP008925.1	h6.sal.bam	other	3033094	3033094	0	+	1	0	134	123	1.0
CP008925.1	h6.sal.bam	other	3033095	3033095	0	+	0	4	134	127	0.0
CP008925.1	h6.sal.bam	other	3033096	3033096	0	+	1	0	134	123	1.0
CP008925.1	h6.sal.bam	other	3033097	3033097	0	+	0	2	131	123	0.0
CP008925.1	h6.sal.bam	other	3033098	3033098	0	+	3	2	132	122	3.0
CP008925.1	h6.sal.bam	other	3033099	3033099	0	+	2	1	127	121	2.0
CP008925.1	h6.sal.bam	other	3033100	3033100	0	+	7	0	134	120	7.0
CP008925.1	h6.sal.bam	other	3033101	3033101	0	+	1	0	135	120	1.0
CP008925.1	h6.sal.bam	other	3033102	3033102	0	+	2	0	133	125	2.0
CP008925.1	h6.sal.bam	other	3033103	3033103	0	+	2	2	125	126	2.0
CP008925.1	h6.sal.bam	other	3033104	3033104	0	+	1	2	126	125	1.0
CP008925.1	h6.sal.bam	other	3033105	3033105	0	+	2	0	128	124	2.0
CP008925.1	h6.sal.bam	other	3033106	3033106	0	+	0	3	128	124	0.0
CP008925.1	h6.sal.bam	other	3033107	3033107	0	+	0	0	128	121	0.0
CP008925.1	h6.sal.bam	other	3033108	3033108	0	+	1	3	128	125	1.0
CP008925.1	h6.sal.bam	other	3033109	3033109	0	+	1	2	128	123	1.0
CP008925.1	h6.sal.bam	other	3033110	3033110	0	+	3	0	130	121	3.0
CP008925.1	h6.sal.bam	other	3033111	3033111	0	+	3	1	131	121	3.0
CP008925.1	h6.sal.bam	other	3033112	3033112	0	+	3	1	133	120	3.0
CP008925.1	h6.sal.bam	other	3033113	3033113	0	+	3	0	135	119	3.0
CP008925.1	h6.sal.bam	other	3033114	3033114	0	+	3	0	138	120	3.0
CP008925.1	h6.sal.bam	other	3033115	3033115	0	+	2	0	138	122	2.0
CP008925.1	h6.sal.bam	other	3033116	3033116	0	+	2	3	140	122	2.0
CP008925.1	h6.sal.bam	other	3033117	3033117	0	+	0	4	137	123	0.0
CP008925.1	h6.sal.bam	other	3033118	3033118	0	+	0	4	136	120	0.0
CP008925.1	h6.sal.bam	other	3033119	3033119	0	+	2	5	134	118	2.0
CP008925.1	h6.sal.bam	other	3033120	3033120	0	+	0	1	133	116	0.0
CP008925.1	h6.sal.bam	other	3033121	3033121	0	+	2	2	133	115	2.0
CP008925.1	h6.sal.bam	other	3033122	3033122	0	+	5	0	133	114	5.0
CP008925.1	h6.sal.bam	other	3033123	3033123	0	+	0	1	133	114	0.0
CP008925.1	h6.sal.bam	other	3033124	3033124	0	+	0	6	131	116	0.0
CP008925.1	h6.sal.bam	other	3033125	3033125	0	+	1	2	130	111	0.6666666666666666
CP008925.1	h6.sal.bam	other	3033126	3033126	0	+	3	3	128	114	1.5
CP008925.1	h6.sal.bam	other	3033127	3033127	0	+	1	3	129	112	0.6666666666666666
CP008925.1	h6.sal.bam	other	3033128	3033128	0	+	0	3	128	109	0.0
CP008925.1	h6.sal.bam	other	3033129	3033129	0	+	0	1	128	108	0.0
CP008925.1	h6.sal.bam	other	3033130	3033130	0	+	1	1	127	111	1.0
CP008925.1	h6.sal.bam	other	3033131	3033131	0	+	4	1	130	111	4.0
CP008925.1	h6.sal.bam	other	3033132	3033132	0	+	1	0	128	112	1.0
CP008925.1	h6.sal.bam	other	3033133	3033133	0	+	0	2	128	112	0.0
CP008925.1	h6.sal.bam	other	3033134	3033134	0	+	1	0	127	115	1.0
CP008925.1	h6.sal.bam	other	3033135	3033135	0	+	3	3	129	115	3.0
CP008925.1	h6.sal.bam	other	3033136	3033136	0	+	1	0	130	112	1.0
CP008925.1	h6.sal.bam	other	3033137	3033137	0	+	0	2	129	112	0.0
CP008925.1	h6.sal.bam	other	3033138	3033138	0	+	1	2	129	121	1.0
CP008925.1	h6.sal.bam	other	3033139	3033139	0	+	2	1	129	119	2.0
CP008925.1	h6.sal.bam	other	3033140	3033140	0	+	0	1	128	118	0.0
CP008925.1	h6.sal.bam	other	3033141	3033141	0	+	3	2	127	124	3.0
CP008925.1	h6.sal.bam	other	3033142	3033142	0	+	1	4	128	122	1.0
CP008925.1	h6.sal.bam	other	3033143	3033143	0	+	2	1	129	118	2.0
CP008925.1	h6.sal.bam	other	3033144	3033144	0	+	1	2	130	117	1.0
CP008925.1	h6.sal.bam	other	3033145	3033145	0	+	2	2	130	118	2.0
CP008925.1	h6.sal.bam	other	3033146	3033146	0	+	2	1	124	120	2.0
CP008925.1	h6.sal.bam	other	3033147	3033147	0	+	1	0	123	120	1.0
CP008925.1	h6.sal.bam	other	3033148	3033148	0	+	3	1	125	121	3.0
CP008925.1	h6.sal.bam	other	3033149	3033149	0	+	1	2	124	120	1.0
CP008925.1	h6.sal.bam	other	3033150	3033150	0	+	2	1	120	119	2.0
CP008925.1	h6.sal.bam	other	3033151	3033151	0	+	2	1	122	120	2.0
CP008925.1	h6.sal.bam	other	3033152	3033152	0	+	1	3	122	121	1.0
CP008925.1	h6.sal.bam	other	3033153	3033153	0	+	3	2	119	119	3.0
CP008925.1	h6.sal.bam	other	3033154	3033154	0	+	3	2	122	119	3.0
CP008925.1	h6.sal.bam	other	3033155	3033155	0	+	1	1	123	117	1.0
CP008925.1	h6.sal.bam	other	3033156	3033156	0	+	2	0	125	118	2.0
CP008925.1	h6.sal.bam	other	3033157	3033157	0	+	0	4	125	119	0.0
CP008925.1	h6.sal.bam	other	3033158	3033158	0	+	1	1	125	117	1.0
CP008925.1	h6.sal.bam	other	3033159	3033159	0	+	1	2	122	118	0.6666666666666666
CP008925.1	h6.sal.bam	other	3033160	3033160	0	+	4	2	122	116	2.6666666666666665
CP008925.1	h6.sal.bam	other	3033161	3033161	0	+	3	2	122	116	2.0
CP008925.1	h6.sal.bam	other	3033162	3033162	0	+	1	1	119	114	1.0
CP008925.1	h6.sal.bam	other	3033163	3033163	0	+	0	4	119	116	0.0
CP008925.1	h6.sal.bam	other	3033164	3033164	0	+	1	3	115	112	1.0
CP008925.1	h6.sal.bam	other	3033165	3033165	0	+	2	1	117	111	2.0
CP008925.1	h6.sal.bam	other	3033166	3033166	0	+	1	1	115	111	1.0
CP008925.1	h6.sal.bam	other	3033167	3033167	0	+	4	4	117	113	4.0
CP008925.1	h6.sal.bam	other	3033168	3033168	0	+	1	0	118	111	1.0
CP008925.1	h6.sal.bam	other	3033169	3033169	0	+	1	4	119	111	1.0
CP008925.1	h6.sal.bam	other	3033170	3033170	0	+	2	0	121	108	2.0
CP008925.1	h6.sal.bam	other	3033171	3033171	0	+	2	0	122	109	2.0
CP008925.1	h6.sal.bam	other	3033172	3033172	0	+	4	1	126	111	4.0
CP008925.1	h6.sal.bam	other	3033173	3033173	0	+	1	1	121	111	1.0
CP008925.1	h6.sal.bam	other	3033174	3033174	0	+	2	0	117	111	2.0
CP008925.1	h6.sal.bam	other	3033175	3033175	0	+	2	2	119	111	2.0
CP008925.1	h6.sal.bam	other	3033176	3033176	0	+	4	3	122	113	4.0
CP008925.1	h6.sal.bam	other	3033177	3033177	0	+	0	1	117	110	0.0
CP008925.1	h6.sal.bam	other	3033178	3033178	0	+	0	1	117	109	0.0
CP008925.1	h6.sal.bam	other	3033179	3033179	0	+	1	1	118	108	0.5
CP008925.1	h6.sal.bam	other	3033180	3033180	0	+	6	1	121	112	3.0
CP008925.1	h6.sal.bam	other	3033181	3033181	0	+	0	2	121	111	0.0
CP008925.1	h6.sal.bam	other	3033182	3033182	0	+	0	1	120	114	0.0
CP008925.1	h6.sal.bam	other	3033183	3033183	0	+	0	0	120	116	0.0
CP008925.1	h6.sal.bam	other	3033184	3033184	0	+	5	0	124	121	2.5
CP008925.1	h6.sal.bam	other	3033185	3033185	0	+	2	0	119	122	1.0
CP008925.1	h6.sal.bam	other	3033186	3033186	0	+	3	0	119	124	1.5
CP008925.1	h6.sal.bam	other	3033187	3033187	0	+	0	0	119	124	0.0
CP008925.1	h6.sal.bam	other	3033188	3033188	0	+	2	1	119	131	1.0
CP008925.1	h6.sal.bam	other	3033189	3033189	0	+	4	2	120	132	2.0
CP008925.1	h6.sal.bam	other	3033190	3033190	0	+	1	2	119	130	0.5
CP008925.1	h6.sal.bam	other	3033191	3033191	0	+	1	2	120	133	0.5
CP008925.1	h6.sal.bam	other	3033192	3033192	0	+	2	1	122	132	1.0
CP008925.1	h6.sal.bam	other	3033193	3033193	0	+	0	2	118	131	0.0
CP008925.1	h6.sal.bam	other	3033194	3033194	0	+	1	3	119	130	0.5
CP008925.1	h6.sal.bam	other	3033195	3033195	0	+	1	0	120	128	0.5
CP008925.1	h6.sal.bam	other	3033196	3033196	0	+	3	1	118	128	1.5
CP008925.1	h6.sal.bam	other	3033197	3033197	0	+	0	2	118	127	0.0
CP008925.1	h6.sal.bam	other	3033198	3033198	0	+	0	1	117	132	0.0
CP008925.1	h6.sal.bam	other	3033199	3033199	0	+	1	1	118	132	0.5
CP008925.1	h6.sal.bam	other	3033200	3033200	0	+	2	5	120	136	1.0
CP008925.1	h6.sal.bam	other	3033201	3033201	0	+	0	1	117	131	0.0
CP008925.1	h6.sal.bam	other	3033202	3033202	0	+	4	0	120	131	2.0
CP008925.1	h6.sal.bam	other	3033203	3033203	0	+	3	2	123	133	1.5
CP008925.1	h6.sal.bam	other	3033204	3033204	0	+	0	4	122	131	0.0
CP008925.1	h6.sal.bam	other	3033205	3033205	0	+	2	1	124	127	1.0
CP008925.1	h6.sal.bam	other	3033206	3033206	0	+	2	2	122	127	1.0
CP008925.1	h6.sal.bam	other	3033207	3033207	0	+	2	2	123	125	1.0
CP008925.1	h6.sal.bam	other	3033208	3033208	0	+	4	3	127	127	2.0
CP008925.1	h6.sal.bam	other	3033209	3033209	0	+	4	0	130	127	2.0
CP008925.1	h6.sal.bam	other	3033210	3033210	0	+	2	1	127	128	1.0
CP008925.1	h6.sal.bam	other	3033211	3033211	0	+	4	10	131	127	2.0
CP008925.1	h6.sal.bam	other	3033212	3033212	0	+	0	1	131	119	0.0
CP008925.1	h6.sal.bam	other	3033213	3033213	0	+	1	1	132	118	0.5
CP008925.1	h6.sal.bam	other	3033214	3033214	0	+	1	4	131	119	0.5
CP008925.1	h6.sal.bam	other	3033215	3033215	0	+	3	1	134	115	1.5
CP008925.1	h6.sal.bam	other	3033216	3033216	0	+	0	0	131	114	0.0
CP008925.1	h6.sal.bam	other	3033217	3033217	0	+	3	0	131	116	1.5
CP008925.1	h6.sal.bam	other	3033218	3033218	0	+	2	1	133	116	1.0
CP008925.1	h6.sal.bam	other	3033219	3033219	0	+	4	2	132	120	2.0
CP008925.1	h6.sal.bam	other	3033220	3033220	0	+	0	4	132	119	0.0
CP008925.1	h6.sal.bam	other	3033221	3033221	0	+	3	1	135	115	1.5
CP008925.1	h6.sal.bam	other	3033222	3033222	0	+	0	1	134	116	0.0
CP008925.1	h6.sal.bam	other	3033223	3033223	0	+	3	0	131	115	1.5
CP008925.1	h6.sal.bam	other	3033224	3033224	0	+	2	1	133	119	1.0
CP008925.1	h6.sal.bam	other	3033225	3033225	0	+	0	2	133	118	0.0
CP008925.1	h6.sal.bam	other	3033226	3033226	0	+	4	2	131	118	2.0
CP008925.1	h6.sal.bam	other	3033227	3033227	0	+	2	2	133	120	1.0
CP008925.1	h6.sal.bam	other	3033228	3033228	0	+	1	1	134	118	0.5
CP008925.1	h6.sal.bam	other	3033229	3033229	0	+	2	2	133	120	1.0
CP008925.1	h6.sal.bam	other	3033230	3033230	0	+	1	1	133	121	0.5
CP008925.1	h6.sal.bam	other	3033231	3033231	0	+	2	1	133	121	1.0
CP008925.1	h6.sal.bam	other	3033232	3033232	0	+	2	1	135	120	1.0
CP008925.1	h6.sal.bam	GTTC	3033233	3033233	3033241	+	4	2	138	119	2.0
CP008925.1	h6.sal.bam	other	3033234	3033234	0	+	3	0	140	121	1.5
CP008925.1	h6.sal.bam	GTTC	3033235	3033235	3033241	+	3	3	139	122	1.5
CP008925.1	h6.sal.bam	other	3033236	3033236	0	+	2	0	137	122	1.0
CP008925.1	h6.sal.bam	other	3033237	3033237	0	+	0	2	137	123	0.0
CP008925.1	h6.sal.bam	other	3033238	3033238	0	+	2	0	139	122	1.0
CP008925.1	h6.sal.bam	other	3033239	3033239	0	+	1	2	139	122	0.5
CP008925.1	h6.sal.bam	other	3033240	3033240	0	+	1	1	138	121	0.5
CP008925.1	h6.sal.bam	other	3033241	3033241	0	+	3	3	140	124	1.5
CP008925.1	h6.sal.bam	other	3033242	3033242	0	+	2	3	138	121	1.0
CP008925.1	h6.sal.bam	other	3033243	3033243	0	+	0	0	136	124	0.0
CP008925.1	h6.sal.bam	other	3033244	3033244	0	+	2	1	137	124	1.0
CP008925.1	h6.sal.bam	other	3033245	3033245	0	+	2	1	137	125	1.0
CP008925.1	h6.sal.bam	other	3033246	3033246	0	+	0	2	135	125	0.0
CP008925.1	h6.sal.bam	other	3033247	3033247	0	+	7	1	138	126	3.5
CP008925.1	h6.sal.bam	other	3033248	3033248	0	+	0	1	136	125	0.0
CP008925.1	h6.sal.bam	other	3033249	3033249	0	+	3	1	138	126	1.5
CP008925.1	h6.sal.bam	GTTC	3033250	3033250	3033241	+	0	3	136	125	0.0
CP008925.1	h6.sal.bam	other	3033251	3033251	0	+	1	0	134	122	0.5
CP008925.1	h6.sal.bam	GTTC	3033252	3033252	3033241	+	1	0	135	122	0.5
CP008925.1	h6.sal.bam	other	3033253	3033253	0	+	0	4	135	122	0.0
CP008925.1	h6.sal.bam	other	3033254	3033254	0	+	0	1	134	119	0.0
CP008925.1	h6.sal.bam	other	3033255	3033255	0	+	2	3	130	120	1.0
CP008925.1	h6.sal.bam	other	3033256	3033256	0	+	1	2	131	118	0.5
CP008925.1	h6.sal.bam	other	3033257	3033257	0	+	2	3	133	118	1.0
CP008925.1	h6.sal.bam	GAAC	3033258	3033258	3033266	+	3	6	135	116	1.5
CP008925.1	h6.sal.bam	other	3033259	3033259	0	+	5	0	134	112	2.5
CP008925.1	h6.sal.bam	GAAC	3033260	3033260	3033266	+	5	2	139	114	2.5
CP008925.1	h6.sal.bam	other	3033261	3033261	0	+	2	3	136	115	1.0
CP008925.1	h6.sal.bam	other	3033262	3033262	0	+	1	5	137	113	0.5
CP008925.1	h6.sal.bam	other	3033263	3033263	0	+	1	1	138	108	0.5
CP008925.1	h6.sal.bam	other	3033264	3033264	0	+	2	1	136	107	1.0
CP008925.1	h6.sal.bam	other	3033265	3033265	0	+	1	3	136	107	0.5
CP008925.1	h6.sal.bam	other	3033266	3033266	0	+	4	1	139	104	2.0
CP008925.1	h6.sal.bam	other	3033267	3033267	0	+	0	0	137	108	0.0
CP008925.1	h6.sal.bam	other	3033268	3033268	0	+	2	1	138	110	1.0
CP008925.1	h6.sal.bam	other	3033269	3033269	0	+	3	1	141	110	1.5
CP008925.1	h6.sal.bam	other	3033270	3033270	0	+	2	0	139	112	1.0
CP008925.1	h6.sal.bam	other	3033271	3033271	0	+	0	5	139	113	0.0
CP008925.1	h6.sal.bam	other	3033272	3033272	0	+	0	2	138	112	0.0
CP008925.1	h6.sal.bam	other	3033273	3033273	0	+	2	1	139	110	1.0
CP008925.1	h6.sal.bam	other	3033274	3033274	0	+	1	5	140	109	0.5
CP008925.1	h6.sal.bam	GAAC	3033275	3033275	3033266	+	2	0	140	106	1.0
CP008925.1	h6.sal.bam	other	3033276	3033276	0	+	2	1	141	106	1.0
CP008925.1	h6.sal.bam	GAAC	3033277	3033277	3033266	+	3	2	141	105	1.5
CP008925.1	h6.sal.bam	other	3033278	3033278	0	+	3	0	142	105	1.5
CP008925.1	h6.sal.bam	other	3033279	3033279	0	+	2	0	144	105	1.0
CP008925.1	h6.sal.bam	other	3033280	3033280	0	+	4	1	146	110	2.0
CP008925.1	h6.sal.bam	other	3033281	3033281	0	+	2	0	144	109	1.0
CP008925.1	h6.sal.bam	other	3033282	3033282	0	+	3	4	147	109	1.5
CP008925.1	h6.sal.bam	other	3033283	3033283	0	+	4	3	147	108	2.0
CP008925.1	h6.sal.bam	other	3033284	3033284	0	+	1	1	142	107	0.5
CP008925.1	h6.sal.bam	other	3033285	3033285	0	+	1	0	143	106	0.5
CP008925.1	h6.sal.bam	other	3033286	3033286	0	+	1	2	140	108	0.5
CP008925.1	h6.sal.bam	other	3033287	3033287	0	+	3	0	142	106	1.5
CP008925.1	h6.sal.bam	other	3033288	3033288	0	+	2	2	142	106	1.0
CP008925.1	h6.sal.bam	other	3033289	3033289	0	+	1	0	143	104	0.5
CP008925.1	h6.sal.bam	other	3033290	3033290	0	+	1	0	142	109	0.5
CP008925.1	h6.sal.bam	other	3033291	3033291	0	+	2	2	141	109	1.0
CP008925.1	h6.sal.bam	other	3033292	3033292	0	+	1	2	142	108	0.5
CP008925.1	h6.sal.bam	other	3033293	3033293	0	+	0	3	135	108	0.0
CP008925.1	h6.sal.bam	other	3033294	3033294	0	+	2	2	137	105	1.0
CP008925.1	h6.sal.bam	other	3033295	3033295	0	+	3	0	139	107	1.5
CP008925.1	h6.sal.bam	other	3033296	3033296	0	+	5	1	142	108	2.5
CP008925.1	h6.sal.bam	other	3033297	3033297	0	+	1	1	143	111	0.5
CP008925.1	h6.sal.bam	other	3033298	3033298	0	+	3	4	142	110	1.5
CP008925.1	h6.sal.bam	other	3033299	3033299	0	+	2	1	144	107	1.0
CP008925.1	h6.sal.bam	other	3033300	3033300	0	+	1	1	145	106	0.5
CP008925.1	h6.sal.bam	other	3033301	3033301	0	+	2	4	143	107	1.0
CP008925.1	h6.sal.bam	other	3033302	3033302	0	+	4	0	145	103	2.0
CP008925.1	h6.sal.bam	other	3033303	3033303	0	+	6	3	148	104	3.0
CP008925.1	h6.sal.bam	other	3033304	3033304	0	+	3	2	150	101	1.5
CP008925.1	h6.sal.bam	other	3033305	3033305	0	+	0	1	147	100	0.0
CP008925.1	h6.sal.bam	other	3033306	3033306	0	+	2	2	146	100	1.0
CP008925.1	h6.sal.bam	other	3033307	3033307	0	+	2	2	142	99	1.0
CP008925.1	h6.sal.bam	other	3033308	3033308	0	+	1	1	143	100	0.5
CP008925.1	h6.sal.bam	other	3033309	3033309	0	+	4	3	147	99	2.0
CP008925.1	h6.sal.bam	other	3033310	3033310	0	+	0	0	144	97	0.0
CP008925.1	h6.sal.bam	other	3033311	3033311	0	+	2	1	142	110	1.0
CP008925.1	h6.sal.bam	other	3033312	3033312	0	+	0	1	142	114	0.0
CP008925.1	h6.sal.bam	other	3033313	3033313	0	+	1	1	141	113	0.5
CP008925.1	h6.sal.bam	other	3033314	3033314	0	+	3	4	143	112	1.5
CP008925.1	h6.sal.bam	other	3033315	3033315	0	+	1	1	143	109	0.5
CP008925.1	h6.sal.bam	other	3033316	3033316	0	+	0	6	141	110	0.0
CP008925.1	h6.sal.bam	other	3033317	3033317	0	+	1	0	140	104	0.5
CP008925.1	h6.sal.bam	other	3033318	3033318	0	+	3	0	143	104	1.5
CP008925.1	h6.sal.bam	other	3033319	3033319	0	+	2	2	144	106	1.0
CP008925.1	h6.sal.bam	other	3033320	3033320	0	+	1	1	144	105	0.5
CP008925.1	h6.sal.bam	other	3033321	3033321	0	+	7	2	151	105	3.5
CP008925.1	h6.sal.bam	other	3033322	3033322	0	+	2	2	146	103	1.0
CP008925.1	h6.sal.bam	other	3033323	3033323	0	+	1	0	147	102	0.5
CP008925.1	h6.sal.bam	other	3033324	3033324	0	+	6	0	150	102	3.0
CP008925.1	h6.sal.bam	other	3033325	3033325	0	+	1	0	151	104	0.5
CP008925.1	h6.sal.bam	other	3033326	3033326	0	+	4	0	153	104	2.0
CP008925.1	h6.sal.bam	other	3033327	3033327	0	+	1	1	154	106	0.6666666666666666
CP008925.1	h6.sal.bam	other	3033328	3033328	0	+	1	2	155	105	1.0
CP008925.1	h6.sal.bam	other	3033329	3033329	0	+	2	1	157	103	2.0
CP008925.1	h6.sal.bam	other	3033330	3033330	0	+	0	1	153	102	0.0
CP008925.1	h6.sal.bam	other	3033331	3033331	0	+	1	2	152	104	1.0
CP008925.1	h6.sal.bam	other	3033332	3033332	0	+	3	1	149	105	3.0
CP008925.1	h6.sal.bam	other	3033333	3033333	0	+	0	2	149	104	0.0
CP008925.1	h6.sal.bam	other	3033334	3033334	0	+	1	2	148	104	1.0
CP008925.1	h6.sal.bam	other	3033335	3033335	0	+	2	2	145	103	2.0
CP008925.1	h6.sal.bam	other	3033336	3033336	0	+	1	2	144	105	1.0
CP008925.1	h6.sal.bam	other	3033337	3033337	0	+	2	0	145	104	2.0
CP008925.1	h6.sal.bam	other	3033338	3033338	0	+	3	0	147	105	3.0
CP008925.1	h6.sal.bam	other	3033339	3033339	0	+	2	1	146	105	2.0
CP008925.1	h6.sal.bam	other	3033340	3033340	0	+	3	1	149	105	3.0
CP008925.1	h6.sal.bam	other	3033341	3033341	0	+	1	5	145	106	1.0
CP008925.1	h6.sal.bam	other	3033342	3033342	0	+	4	2	148	102	4.0
CP008925.1	h6.sal.bam	other	3033343	3033343	0	+	0	2	145	100	0.0
CP008925.1	h6.sal.bam	other	3033344	3033344	0	+	3	3	147	98	3.0
CP008925.1	h6.sal.bam	other	3033345	3033345	0	+	2	0	147	98	2.0
CP008925.1	h6.sal.bam	other	3033346	3033346	0	+	0	4	147	99	0.0
CP008925.1	h6.sal.bam	other	3033347	3033347	0	+	0	0	147	101	0.0
CP008925.1	h6.sal.bam	other	3033348	3033348	0	+	2	0	148	105	1.3333333333333333
CP008925.1	h6.sal.bam	other	3033349	3033349	0	+	1	2	148	106	0.6666666666666666
CP008925.1	h6.sal.bam	other	3033350	3033350	0	+	4	2	147	113	2.6666666666666665
CP008925.1	h6.sal.bam	other	3033351	3033351	0	+	1	0	145	112	0.6666666666666666
CP008925.1	h6.sal.bam	other	3033352	3033352	0	+	0	1	143	114	0.0
CP008925.1	h6.sal.bam	other	3033353	3033353	0	+	1	3	144	113	1.0
CP008925.1	h6.sal.bam	other	3033354	3033354	0	+	3	1	145	110	3.0
CP008925.1	h6.sal.bam	other	3033355	3033355	0	+	3	0	144	109	3.0
CP008925.1	h6.sal.bam	other	3033356	3033356	0	+	3	0	145	113	3.0
CP008925.1	h6.sal.bam	other	3033357	3033357	0	+	0	4	138	115	0.0
CP008925.1	h6.sal.bam	other	3033358	3033358	0	+	0	2	138	112	0.0
CP008925.1	h6.sal.bam	other	3033359	3033359	0	+	2	2	139	113	2.0
CP008925.1	h6.sal.bam	other	3033360	3033360	0	+	0	0	138	111	0.0
CP008925.1	h6.sal.bam	other	3033361	3033361	0	+	3	0	140	113	3.0
CP008925.1	h6.sal.bam	other	3033362	3033362	0	+	3	0	141	116	3.0
CP008925.1	h6.sal.bam	other	3033363	3033363	0	+	1	2	140	118	1.0
CP008925.1	h6.sal.bam	other	3033364	3033364	0	+	0	3	138	118	0.0
CP008925.1	h6.sal.bam	other	3033365	3033365	0	+	1	0	138	116	1.0
CP008925.1	h6.sal.bam	other	3033366	3033366	0	+	3	2	140	116	3.0
CP008925.1	h6.sal.bam	other	3033367	3033367	0	+	1	0	140	114	1.0
CP008925.1	h6.sal.bam	other	3033368	3033368	0	+	4	1	142	117	4.0
CP008925.1	h6.sal.bam	other	3033369	3033369	0	+	1	3	143	116	1.0
CP008925.1	h6.sal.bam	other	3033370	3033370	0	+	0	2	140	115	0.0
CP008925.1	h6.sal.bam	other	3033371	3033371	0	+	0	2	135	116	0.0
CP008925.1	h6.sal.bam	other	3033372	3033372	0	+	1	0	132	119	1.0
CP008925.1	h6.sal.bam	other	3033373	3033373	0	+	1	1	133	121	1.0
CP008925.1	h6.sal.bam	other	3033374	3033374	0	+	0	0	131	123	0.0
CP008925.1	h6.sal.bam	other	3033375	3033375	0	+	3	2	126	123	3.0
CP008925.1	h6.sal.bam	other	3033376	3033376	0	+	1	0	127	121	1.0
CP008925.1	h6.sal.bam	other	3033377	3033377	0	+	1	1	128	122	1.0
CP008925.1	h6.sal.bam	other	3033378	3033378	0	+	0	0	120	122	0.0
CP008925.1	h6.sal.bam	other	3033379	3033379	0	+	5	1	125	125	5.0
CP008925.1	h6.sal.bam	other	3033380	3033380	0	+	2	1	126	124	2.0
CP008925.1	h6.sal.bam	other	3033381	3033381	0	+	4	2	128	124	4.0
CP008925.1	h6.sal.bam	other	3033382	3033382	0	+	4	2	130	122	4.0
CP008925.1	h6.sal.bam	other	3033383	3033383	0	+	1	6	129	120	1.0
CP008925.1	h6.sal.bam	other	3033384	3033384	0	+	2	3	128	122	2.0
CP008925.1	h6.sal.bam	other	3033385	3033385	0	+	1	5	129	121	1.0
CP008925.1	h6.sal.bam	other	3033386	3033386	0	+	1	4	129	117	1.0
CP008925.1	h6.sal.bam	other	3033387	3033387	0	+	3	0	132	116	3.0
CP008925.1	h6.sal.bam	other	3033388	3033388	0	+	3	0	134	116	3.0
CP008925.1	h6.sal.bam	other	3033389	3033389	0	+	0	1	131	116	0.0
CP008925.1	h6.sal.bam	other	3033390	3033390	0	+	1	2	131	116	1.0
CP008925.1	h6.sal.bam	other	3033391	3033391	0	+	3	0	134	114	3.0
CP008925.1	h6.sal.bam	other	3033392	3033392	0	+	1	2	134	115	1.0
CP008925.1	h6.sal.bam	other	3033393	3033393	0	+	2	0	133	114	2.0
CP008925.1	h6.sal.bam	other	3033394	3033394	0	+	0	1	131	119	0.0
CP008925.1	h6.sal.bam	other	3033395	3033395	0	+	3	1	133	119	3.0
CP008925.1	h6.sal.bam	other	3033396	3033396	0	+	5	0	131	120	5.0
CP008925.1	h6.sal.bam	other	3033397	3033397	0	+	2	1	130	120	2.0
CP008925.1	h6.sal.bam	other	3033398	3033398	0	+	6	0	136	119	6.0
CP008925.1	h6.sal.bam	other	3033399	3033399	0	+	2	2	131	122	2.0
CP008925.1	h6.sal.bam	other	3033400	3033400	0	+	1	0	128	122	1.0
CP008925.1	h6.sal.bam	other	3033401	3033401	0	+	2	2	130	122	2.0
CP008925.1	h6.sal.bam	other	3033402	3033402	0	+	1	0	130	121	1.0
CP008925.1	h6.sal.bam	other	3033403	3033403	0	+	0	0	129	122	0.0
CP008925.1	h6.sal.bam	other	3033404	3033404	0	+	2	0	129	123	1.3333333333333333
CP008925.1	h6.sal.bam	other	3033405	3033405	0	+	1	3	130	123	0.6666666666666666
CP008925.1	h6.sal.bam	other	3033406	3033406	0	+	0	4	129	123	0.0
CP008925.1	h6.sal.bam	other	3033407	3033407	0	+	1	0	127	126	0.5
CP008925.1	h6.sal.bam	other	3033408	3033408	0	+	1	1	128	127	0.5
CP008925.1	h6.sal.bam	other	3033409	3033409	0	+	1	1	128	127	0.5
CP008925.1	h6.sal.bam	other	3033410	3033410	0	+	3	4	129	128	1.5
CP008925.1	h6.sal.bam	other	3033411	3033411	0	+	0	1	127	125	0.0
CP008925.1	h6.sal.bam	other	3033412	3033412	0	+	0	1	125	124	0.0
CP008925.1	h6.sal.bam	other	3033413	3033413	0	+	1	0	122	123	0.5
CP008925.1	h6.sal.bam	other	3033414	3033414	0	+	1	1	121	123	0.5
CP008925.1	h6.sal.bam	other	3033415	3033415	0	+	1	2	120	122	0.5
CP008925.1	h6.sal.bam	other	3033416	3033416	0	+	2	1	121	125	1.0
CP008925.1	h6.sal.bam	other	3033417	3033417	0	+	1	0	118	124	0.5
CP008925.1	h6.sal.bam	other	3033418	3033418	0	+	0	3	118	124	0.0
CP008925.1	h6.sal.bam	other	3033419	3033419	0	+	4	1	118	127	2.0
CP008925.1	h6.sal.bam	other	3033420	3033420	0	+	2	1	120	127	1.0
CP008925.1	h6.sal.bam	other	3033421	3033421	0	+	0	6	120	126	0.0
CP008925.1	h6.sal.bam	other	3033422	3033422	0	+	2	3	120	120	1.0
CP008925.1	h6.sal.bam	other	3033423	3033423	0	+	2	1	121	117	1.0
CP008925.1	h6.sal.bam	other	3033424	3033424	0	+	1	9	121	116	0.5
CP008925.1	h6.sal.bam	other	3033425	3033425	0	+	1	1	118	111	0.5
CP008925.1	h6.sal.bam	other	3033426	3033426	0	+	4	2	121	111	2.0
CP008925.1	h6.sal.bam	other	3033427	3033427	0	+	3	0	124	110	1.5
CP008925.1	h6.sal.bam	other	3033428	3033428	0	+	2	0	125	111	1.0
CP008925.1	h6.sal.bam	other	3033429	3033429	0	+	4	0	123	119	2.0
CP008925.1	h6.sal.bam	other	3033430	3033430	0	+	2	4	125	119	1.0
CP008925.1	h6.sal.bam	other	3033431	3033431	0	+	2	2	124	118	1.0
CP008925.1	h6.sal.bam	other	3033432	3033432	0	+	2	2	126	117	1.0
CP008925.1	h6.sal.bam	other	3033433	3033433	0	+	1	3	125	116	0.5
CP008925.1	h6.sal.bam	other	3033434	3033434	0	+	2	0	127	113	1.0
CP008925.1	h6.sal.bam	other	3033435	3033435	0	+	2	1	125	117	1.0
CP008925.1	h6.sal.bam	other	3033436	3033436	0	+	1	3	126	116	0.5
CP008925.1	h6.sal.bam	other	3033437	3033437	0	+	3	2	127	115	1.5
CP008925.1	h6.sal.bam	other	3033438	3033438	0	+	2	2	129	114	1.0
CP008925.1	h6.sal.bam	other	3033439	3033439	0	+	2	1	130	113	1.0
CP008925.1	h6.sal.bam	other	3033440	3033440	0	+	3	0	132	112	1.5
CP008925.1	h6.sal.bam	other	3033441	3033441	0	+	1	1	130	114	0.5
CP008925.1	h6.sal.bam	other	3033442	3033442	0	+	3	2	132	113	1.5
CP008925.1	h6.sal.bam	other	3033443	3033443	0	+	0	2	128	113	0.0
CP008925.1	h6.sal.bam	other	3033444	3033444	0	+	1	2	128	114	0.5
CP008925.1	h6.sal.bam	other	3033445	3033445	0	+	2	2	130	113	1.0
CP008925.1	h6.sal.bam	other	3033446	3033446	0	+	1	5	131	112	0.6666666666666666
CP008925.1	h6.sal.bam	other	3033447	3033447	0	+	2	2	130	111	2.0
CP008925.1	h6.sal.bam	other	3033448	3033448	0	+	0	3	130	113	0.0
CP008925.1	h6.sal.bam	other	3033449	3033449	0	+	2	0	132	110	2.0
CP008925.1	h6.sal.bam	other	3033450	3033450	0	+	1	0	130	111	1.0
CP008925.1	h6.sal.bam	other	3033451	3033451	0	+	4	1	133	112	4.0
CP008925.1	h6.sal.bam	other	3033452	3033452	0	+	0	4	132	114	0.0
CP008925.1	h6.sal.bam	other	3033453	3033453	0	+	2	1	134	111	1.3333333333333333
CP008925.1	h6.sal.bam	other	3033454	3033454	0	+	3	1	132	110	2.0
CP008925.1	h6.sal.bam	other	3033455	3033455	0	+	4	0	135	115	2.0
CP008925.1	h6.sal.bam	other	3033456	3033456	0	+	2	1	128	115	1.0
CP008925.1	h6.sal.bam	other	3033457	3033457	0	+	3	2	131	117	1.5
CP008925.1	h6.sal.bam	other	3033458	3033458	0	+	1	4	132	116	0.5
CP008925.1	h6.sal.bam	other	3033459	3033459	0	+	4	1	133	119	2.0
CP008925.1	h6.sal.bam	other	3033460	3033460	0	+	3	1	136	119	1.5
CP008925.1	h6.sal.bam	other	3033461	3033461	0	+	5	3	137	121	2.5
CP008925.1	h6.sal.bam	other	3033462	3033462	0	+	2	0	137	120	1.0
CP008925.1	h6.sal.bam	other	3033463	3033463	0	+	4	0	141	120	2.0
CP008925.1	h6.sal.bam	other	3033464	3033464	0	+	0	1	140	123	0.0
CP008925.1	h6.sal.bam	other	3033465	3033465	0	+	0	0	137	124	0.0
CP008925.1	h6.sal.bam	other	3033466	3033466	0	+	1	2	138	124	0.5
CP008925.1	h6.sal.bam	other	3033467	3033467	0	+	2	1	134	123	1.0
CP008925.1	h6.sal.bam	other	3033468	3033468	0	+	1	5	135	123	0.5
CP008925.1	h6.sal.bam	other	3033469	3033469	0	+	1	1	129	118	0.5
CP008925.1	h6.sal.bam	other	3033470	3033470	0	+	2	2	131	120	1.0
CP008925.1	h6.sal.bam	other	3033471	3033471	0	+	0	1	125	118	0.0
CP008925.1	h6.sal.bam	other	3033472	3033472	0	+	1	2	126	119	0.5
CP008925.1	h6.sal.bam	other	3033473	3033473	0	+	2	1	128	117	1.0
CP008925.1	h6.sal.bam	other	3033474	3033474	0	+	1	2	126	118	0.5
CP008925.1	h6.sal.bam	other	3033475	3033475	0	+	4	0	130	119	2.0
CP008925.1	h6.sal.bam	other	3033476	3033476	0	+	1	2	128	122	0.5
CP008925.1	h6.sal.bam	other	3033477	3033477	0	+	4	2	132	123	2.0
CP008925.1	h6.sal.bam	other	3033478	3033478	0	+	2	0	132	123	1.0
CP008925.1	h6.sal.bam	other	3033479	3033479	0	+	1	2	133	124	0.5
CP008925.1	h6.sal.bam	other	3033480	3033480	0	+	3	4	135	122	1.5
CP008925.1	h6.sal.bam	other	3033481	3033481	0	+	0	3	135	118	0.0
CP008925.1	h6.sal.bam	other	3033482	3033482	0	+	1	1	134	116	0.5
CP008925.1	h6.sal.bam	other	3033483	3033483	0	+	2	1	135	117	1.0
CP008925.1	h6.sal.bam	other	3033484	3033484	0	+	3	3	138	120	1.5
CP008925.1	h6.sal.bam	other	3033485	3033485	0	+	1	1	136	119	0.5
CP008925.1	h6.sal.bam	other	3033486	3033486	0	+	1	0	137	118	0.5
CP008925.1	h6.sal.bam	other	3033487	3033487	0	+	3	1	139	118	1.5
CP008925.1	h6.sal.bam	other	3033488	3033488	0	+	0	0	138	120	0.0
CP008925.1	h6.sal.bam	other	3033489	3033489	0	+	0	3	134	121	0.0
CP008925.1	h6.sal.bam	other	3033490	3033490	0	+	0	3	134	118	0.0
CP008925.1	h6.sal.bam	other	3033491	3033491	0	+	0	1	134	115	0.0
CP008925.1	h6.sal.bam	other	3033492	3033492	0	+	2	0	135	121	2.0
CP008925.1	h6.sal.bam	other	3033493	3033493	0	+	0	3	135	123	0.0
CP008925.1	h6.sal.bam	other	3033494	3033494	0	+	0	0	131	121	0.0
CP008925.1	h6.sal.bam	other	3033495	3033495	0	+	1	0	130	122	0.6666666666666666
CP008925.1	h6.sal.bam	other	3033496	3033496	0	+	1	0	129	123	0.6666666666666666
CP008925.1	h6.sal.bam	other	3033497	3033497	0	+	1	0	128	123	0.6666666666666666
CP008925.1	h6.sal.bam	other	3033498	3033498	0	+	3	1	131	123	1.5
CP008925.1	h6.sal.bam	other	3033499	3033499	0	+	0	4	130	122	0.0
CP008925.1	h6.sal.bam	other	3033500	3033500	0	+	4	1	133	120	2.0
CP008925.1	h6.sal.bam	other	3033501	3033501	0	+	2	2	131	119	1.0
CP008925.1	h6.sal.bam	other	3033502	3033502	0	+	2	6	125	121	1.0
CP008925.1	h6.sal.bam	other	3033503	3033503	0	+	1	6	126	117	0.5
CP008925.1	h6.sal.bam	other	3033504	3033504	0	+	2	0	128	112	1.0
CP008925.1	h6.sal.bam	other	3033505	3033505	0	+	2	0	128	112	1.0
CP008925.1	h6.sal.bam	other	3033506	3033506	0	+	5	0	131	114	2.5
CP008925.1	h6.sal.bam	other	3033507	3033507	0	+	0	1	127	114	0.0
CP008925.1	h6.sal.bam	other	3033508	3033508	0	+	1	1	128	113	0.5
CP008925.1	h6.sal.bam	other	3033509	3033509	0	+	2	2	127	114	1.0
CP008925.1	h6.sal.bam	other	3033510	3033510	0	+	4	1	128	113	2.0
CP008925.1	h6.sal.bam	other	3033511	3033511	0	+	1	1	128	114	0.5
CP008925.1	h6.sal.bam	other	3033512	3033512	0	+	3	1	129	116	1.5
CP008925.1	h6.sal.bam	other	3033513	3033513	0	+	4	1	126	119	2.0
CP008925.1	h6.sal.bam	other	3033514	3033514	0	+	1	1	127	121	0.5
CP008925.1	h6.sal.bam	other	3033515	3033515	0	+	2	0	129	120	1.0
CP008925.1	h6.sal.bam	other	3033516	3033516	0	+	0	1	128	126	0.0
CP008925.1	h6.sal.bam	other	3033517	3033517	0	+	2	3	127	125	1.0
CP008925.1	h6.sal.bam	other	3033518	3033518	0	+	0	4	127	122	0.0
CP008925.1	h6.sal.bam	other	3033519	3033519	0	+	0	1	127	119	0.0
CP008925.1	h6.sal.bam	other	3033520	3033520	0	+	3	0	128	121	1.5
CP008925.1	h6.sal.bam	other	3033521	3033521	0	+	1	2	126	124	0.5
CP008925.1	h6.sal.bam	other	3033522	3033522	0	+	4	4	130	122	2.0
CP008925.1	h6.sal.bam	other	3033523	3033523	0	+	1	0	128	122	0.5
CP008925.1	h6.sal.bam	other	3033524	3033524	0	+	1	1	129	124	0.5
CP008925.1	h6.sal.bam	other	3033525	3033525	0	+	2	1	131	125	1.0
CP008925.1	h6.sal.bam	other	3033526	3033526	0	+	1	3	128	124	0.5
CP008925.1	h6.sal.bam	other	3033527	3033527	0	+	5	1	133	122	2.5
CP008925.1	h6.sal.bam	other	3033528	3033528	0	+	2	0	130	124	1.0
CP008925.1	h6.sal.bam	other	3033529	3033529	0	+	0	6	130	124	0.0
CP008925.1	h6.sal.bam	other	3033530	3033530	0	+	4	1	130	121	2.0
CP008925.1	h6.sal.bam	other	3033531	3033531	0	+	1	2	129	120	0.5
CP008925.1	h6.sal.bam	other	3033532	3033532	0	+	1	4	127	120	0.5
CP008925.1	h6.sal.bam	other	3033533	3033533	0	+	2	4	127	118	1.0
CP008925.1	h6.sal.bam	other	3033534	3033534	0	+	1	3	122	116	0.5
CP008925.1	h6.sal.bam	other	3033535	3033535	0	+	4	1	126	114	2.0
CP008925.1	h6.sal.bam	other	3033536	3033536	0	+	3	2	124	117	1.5
CP008925.1	h6.sal.bam	other	3033537	3033537	0	+	1	1	120	116	0.5
CP008925.1	h6.sal.bam	other	3033538	3033538	0	+	0	3	120	117	0.0
CP008925.1	h6.sal.bam	other	3033539	3033539	0	+	2	2	122	115	1.0
CP008925.1	h6.sal.bam	other	3033540	3033540	0	+	1	0	123	115	0.5
CP008925.1	h6.sal.bam	other	3033541	3033541	0	+	3	2	124	118	1.5
CP008925.1	h6.sal.bam	other	3033542	3033542	0	+	1	0	122	116	0.5
CP008925.1	h6.sal.bam	other	3033543	3033543	0	+	3	0	122	119	1.5
CP008925.1	h6.sal.bam	other	3033544	3033544	0	+	1	3	123	119	0.5
CP008925.1	h6.sal.bam	other	3033545	3033545	0	+	2	0	124	120	1.0
CP008925.1	h6.sal.bam	other	3033546	3033546	0	+	1	1	125	122	0.5
CP008925.1	h6.sal.bam	other	3033547	3033547	0	+	4	0	128	121	2.0
CP008925.1	h6.sal.bam	other	3033548	3033548	0	+	2	3	128	122	1.0
CP008925.1	h6.sal.bam	other	3033549	3033549	0	+	3	3	126	119	1.5
CP008925.1	h6.sal.bam	other	3033550	3033550	0	+	3	1	129	117	1.5
CP008925.1	h6.sal.bam	other	3033551	3033551	0	+	4	3	133	119	2.0
CP008925.1	h6.sal.bam	other	3033552	3033552	0	+	4	3	133	118	2.0
CP008925.1	h6.sal.bam	other	3033553	3033553	0	+	2	1	132	118	1.0
CP008925.1	h6.sal.bam	other	3033554	3033554	0	+	3	0	135	117	1.5
CP008925.1	h6.sal.bam	other	3033555	3033555	0	+	5	0	137	117	2.5
CP008925.1	h6.sal.bam	other	3033556	3033556	0	+	1	1	138	117	0.5
CP008925.1	h6.sal.bam	other	3033557	3033557	0	+	3	3	139	116	1.5
CP008925.1	h6.sal.bam	other	3033558	3033558	0	+	2	3	138	117	1.0
CP008925.1	h6.sal.bam	other	3033559	3033559	0	+	3	2	140	115	1.5
CP008925.1	h6.sal.bam	other	3033560	3033560	0	+	2	0	141	115	1.0
CP008925.1	h6.sal.bam	other	3033561	3033561	0	+	2	0	140	116	1.0
CP008925.1	h6.sal.bam	other	3033562	3033562	0	+	3	3	143	117	1.5
CP008925.1	h6.sal.bam	other	3033563	3033563	0	+	2	1	145	114	1.0
CP008925.1	h6.sal.bam	other	3033564	3033564	0	+	1	0	146	114	0.5
CP008925.1	h6.sal.bam	other	3033565	3033565	0	+	1	7	147	114	0.5
CP008925.1	h6.sal.bam	other	3033566	3033566	0	+	2	1	148	111	1.0
CP008925.1	h6.sal.bam	other	3033567	3033567	0	+	3	1	150	111	1.5
CP008925.1	h6.sal.bam	other	3033568	3033568	0	+	1	2	151	110	0.5
CP008925.1	h6.sal.bam	other	3033569	3033569	0	+	2	0	153	108	1.0
CP008925.1	h6.sal.bam	other	3033570	3033570	0	+	3	2	155	111	1.5
CP008925.1	h6.sal.bam	other	3033571	3033571	0	+	4	0	158	111	2.0
CP008925.1	h6.sal.bam	other	3033572	3033572	0	+	2	0	159	114	1.0
CP008925.1	h6.sal.bam	other	3033573	3033573	0	+	1	0	157	117	0.5
CP008925.1	h6.sal.bam	other	3033574	3033574	0	+	1	2	158	117	0.5
CP008925.1	h6.sal.bam	other	3033575	3033575	0	+	3	3	157	119	1.5
CP008925.1	h6.sal.bam	other	3033576	3033576	0	+	2	1	157	117	1.0
CP008925.1	h6.sal.bam	other	3033577	3033577	0	+	0	2	155	116	0.0
CP008925.1	h6.sal.bam	other	3033578	3033578	0	+	4	1	158	118	2.0
CP008925.1	h6.sal.bam	other	3033579	3033579	0	+	0	0	156	117	0.0
CP008925.1	h6.sal.bam	other	3033580	3033580	0	+	1	2	155	117	0.5
CP008925.1	h6.sal.bam	other	3033581	3033581	0	+	2	0	152	115	1.0
CP008925.1	h6.sal.bam	other	3033582	3033582	0	+	2	1	154	125	1.0
CP008925.1	h6.sal.bam	other	3033583	3033583	0	+	4	1	157	125	2.0
CP008925.1	h6.sal.bam	other	3033584	3033584	0	+	4	1	159	124	2.0
CP008925.1	h6.sal.bam	other	3033585	3033585	0	+	3	1	158	124	1.5
CP008925.1	h6.sal.bam	other	3033586	3033586	0	+	2	3	159	126	1.0
CP008925.1	h6.sal.bam	other	3033587	3033587	0	+	5	5	161	129	2.5
CP008925.1	h6.sal.bam	other	3033588	3033588	0	+	4	2	157	125	2.0
CP008925.1	h6.sal.bam	other	3033589	3033589	0	+	1	3	158	124	0.5
CP008925.1	h6.sal.bam	other	3033590	3033590	0	+	3	2	161	121	1.5
CP008925.1	h6.sal.bam	other	3033591	3033591	0	+	1	1	162	122	0.5
CP008925.1	h6.sal.bam	other	3033592	3033592	0	+	2	0	162	125	1.0
CP008925.1	h6.sal.bam	other	3033593	3033593	0	+	3	1	165	127	1.5
CP008925.1	h6.sal.bam	other	3033594	3033594	0	+	6	3	171	126	3.0
CP008925.1	h6.sal.bam	other	3033595	3033595	0	+	2	4	169	123	1.0
CP008925.1	h6.sal.bam	other	3033596	3033596	0	+	0	0	165	123	0.0
CP008925.1	h6.sal.bam	other	3033597	3033597	0	+	4	4	168	125	2.0
CP008925.1	h6.sal.bam	other	3033598	3033598	0	+	1	0	168	121	0.5
CP008925.1	h6.sal.bam	other	3033599	3033599	0	+	2	2	167	123	1.0
CP008925.1	h6.sal.bam	other	3033600	3033600	0	+	1	0	168	121	0.5
CP008925.1	h6.sal.bam	other	3033601	3033601	0	+	3	1	163	122	1.5
CP008925.1	h6.sal.bam	other	3033602	3033602	0	+	1	3	164	121	0.5
CP008925.1	h6.sal.bam	other	3033603	3033603	0	+	0	2	164	118	0.0
CP008925.1	h6.sal.bam	other	3033604	3033604	0	+	2	1	166	116	1.0
CP008925.1	h6.sal.bam	other	3033605	3033605	0	+	3	0	165	115	1.5
CP008925.1	h6.sal.bam	other	3033606	3033606	0	+	4	2	168	116	2.0
CP008925.1	h6.sal.bam	other	3033607	3033607	0	+	2	2	169	118	1.0
CP008925.1	h6.sal.bam	other	3033608	3033608	0	+	1	2	168	120	0.5
CP008925.1	h6.sal.bam	other	3033609	3033609	0	+	1	1	164	118	0.5
CP008925.1	h6.sal.bam	other	3033610	3033610	0	+	4	5	168	117	2.0
CP008925.1	h6.sal.bam	other	3033611	3033611	0	+	2	1	167	112	1.0
CP008925.1	h6.sal.bam	other	3033612	3033612	0	+	3	1	169	111	1.5
CP008925.1	h6.sal.bam	other	3033613	3033613	0	+	2	1	171	113	1.0
CP008925.1	h6.sal.bam	other	3033614	3033614	0	+	1	2	170	112	0.5
CP008925.1	h6.sal.bam	other	3033615	3033615	0	+	2	3	171	111	1.0
CP008925.1	h6.sal.bam	other	3033616	3033616	0	+	2	0	171	111	1.0
CP008925.1	h6.sal.bam	other	3033617	3033617	0	+	3	3	172	113	1.5
CP008925.1	h6.sal.bam	other	3033618	3033618	0	+	5	0	172	115	2.5
CP008925.1	h6.sal.bam	GAAC	3033619	3033619	3033627	+	4	4	176	116	2.0
CP008925.1	h6.sal.bam	other	3033620	3033620	0	+	1	2	177	112	0.5
CP008925.1	h6.sal.bam	GAAC	3033621	3033621	3033627	+	10	0	184	115	5.0
CP008925.1	h6.sal.bam	other	3033622	3033622	0	+	3	1	183	118	1.5
CP008925.1	h6.sal.bam	other	3033623	3033623	0	+	0	0	183	117	0.0
CP008925.1	h6.sal.bam	other	3033624	3033624	0	+	2	1	179	121	1.0
CP008925.1	h6.sal.bam	other	3033625	3033625	0	+	4	3	183	123	2.0
CP008925.1	h6.sal.bam	other	3033626	3033626	0	+	3	2	182	121	1.5
CP008925.1	h6.sal.bam	other	3033627	3033627	0	+	4	3	182	121	2.0
CP008925.1	h6.sal.bam	other	3033628	3033628	0	+	1	1	178	119	0.5
CP008925.1	h6.sal.bam	other	3033629	3033629	0	+	2	0	176	122	1.0
CP008925.1	h6.sal.bam	other	3033630	3033630	0	+	2	2	178	126	1.0
CP008925.1	h6.sal.bam	other	3033631	3033631	0	+	1	2	177	129	0.5
CP008925.1	h6.sal.bam	other	3033632	3033632	0	+	1	0	173	131	0.5
CP008925.1	h6.sal.bam	other	3033633	3033633	0	+	0	1	170	133	0.0
CP008925.1	h6.sal.bam	other	3033634	3033634	0	+	2	2	172	132	1.0
CP008925.1	h6.sal.bam	other	3033635	3033635	0	+	1	1	171	131	0.5
CP008925.1	h6.sal.bam	GAAC	3033636	3033636	3033627	+	3	1	172	133	1.5
CP008925.1	h6.sal.bam	other	3033637	3033637	0	+	1	0	170	136	0.5
CP008925.1	h6.sal.bam	GAAC	3033638	3033638	3033627	+	2	1	170	140	1.0
CP008925.1	h6.sal.bam	GAAC	3033639	3033639	3033647	+	3	3	171	141	1.5
CP008925.1	h6.sal.bam	other	3033640	3033640	0	+	0	1	171	138	0.0
CP008925.1	h6.sal.bam	GAAC	3033641	3033641	3033647	+	4	1	173	139	2.0
CP008925.1	h6.sal.bam	other	3033642	3033642	0	+	2	2	172	140	1.0
CP008925.1	h6.sal.bam	other	3033643	3033643	0	+	2	1	174	138	1.0
CP008925.1	h6.sal.bam	GAAC	3033644	3033644	3033652	+	3	1	172	139	1.5
CP008925.1	h6.sal.bam	other	3033645	3033645	0	+	2	3	170	141	1.0
CP008925.1	h6.sal.bam	GAAC	3033646	3033646	3033652	+	1	1	171	138	0.5
CP008925.1	h6.sal.bam	other	3033647	3033647	0	+	3	2	171	140	1.5
CP008925.1	h6.sal.bam	other	3033648	3033648	0	+	3	2	172	140	1.5
CP008925.1	h6.sal.bam	other	3033649	3033649	0	+	2	2	171	138	1.0
CP008925.1	h6.sal.bam	other	3033650	3033650	0	+	2	1	173	136	1.0
CP008925.1	h6.sal.bam	other	3033651	3033651	0	+	4	1	175	136	2.0
CP008925.1	h6.sal.bam	other	3033652	3033652	0	+	1	3	176	138	0.5
CP008925.1	h6.sal.bam	other	3033653	3033653	0	+	2	3	174	136	1.0
CP008925.1	h6.sal.bam	other	3033654	3033654	0	+	0	3	173	135	0.0
CP008925.1	h6.sal.bam	other	3033655	3033655	0	+	0	1	173	135	0.0
CP008925.1	h6.sal.bam	GAAC	3033656	3033656	3033647	+	0	4	159	136	0.0
CP008925.1	h6.sal.bam	other	3033657	3033657	0	+	2	1	161	138	1.0
CP008925.1	h6.sal.bam	GAAC	3033658	3033658	3033647	+	2	1	163	138	1.0
CP008925.1	h6.sal.bam	other	3033659	3033659	0	+	2	2	165	137	1.0
CP008925.1	h6.sal.bam	other	3033660	3033660	0	+	2	3	167	137	1.0
CP008925.1	h6.sal.bam	GAAC	3033661	3033661	3033652	+	1	3	165	137	0.5
CP008925.1	h6.sal.bam	other	3033662	3033662	0	+	0	1	161	138	0.0
CP008925.1	h6.sal.bam	GAAC	3033663	3033663	3033652	+	2	1	159	137	1.0
CP008925.1	h6.sal.bam	other	3033664	3033664	0	+	4	0	162	136	2.0
CP008925.1	h6.sal.bam	other	3033665	3033665	0	+	4	3	163	140	2.0
CP008925.1	h6.sal.bam	GAAC	3033666	3033666	3033674	+	1	4	163	138	0.5
CP008925.1	h6.sal.bam	other	3033667	3033667	0	+	1	2	158	137	0.5
CP008925.1	h6.sal.bam	GAAC	3033668	3033668	3033674	+	2	0	160	138	1.0
CP008925.1	h6.sal.bam	other	3033669	3033669	0	+	1	0	153	139	0.5
CP008925.1	h6.sal.bam	other	3033670	3033670	0	+	2	4	150	142	1.0
CP008925.1	h6.sal.bam	other	3033671	3033671	0	+	4	2	154	159	2.0
CP008925.1	h6.sal.bam	other	3033672	3033672	0	+	1	0	155	161	0.5
CP008925.1	h6.sal.bam	other	3033673	3033673	0	+	2	2	157	165	1.0
CP008925.1	h6.sal.bam	other	3033674	3033674	0	+	2	1	157	164	1.0
CP008925.1	h6.sal.bam	GTTC	3033675	3033675	3033683	+	1	0	155	163	0.5
CP008925.1	h6.sal.bam	other	3033676	3033676	0	+	2	0	156	171	1.0
CP008925.1	h6.sal.bam	GTTC	3033677	3033677	3033683	+	2	0	158	173	1.0
CP008925.1	h6.sal.bam	other	3033678	3033678	0	+	4	0	159	174	2.0
CP008925.1	h6.sal.bam	other	3033679	3033679	0	+	3	1	162	175	1.5
CP008925.1	h6.sal.bam	other	3033680	3033680	0	+	2	3	162	174	1.0
CP008925.1	h6.sal.bam	other	3033681	3033681	0	+	0	2	157	172	0.0
CP008925.1	h6.sal.bam	other	3033682	3033682	0	+	0	3	155	184	0.0
CP008925.1	h6.sal.bam	GAAC	3033683	3033683	3033674	+	4	1	158	181	2.0
CP008925.1	h6.sal.bam	other	3033684	3033684	0	+	2	0	159	180	1.0
CP008925.1	h6.sal.bam	GAAC	3033685	3033685	3033674	+	1	2	156	180	0.5
CP008925.1	h6.sal.bam	other	3033686	3033686	0	+	2	1	156	183	1.0
CP008925.1	h6.sal.bam	GAAC	3033687	3033687	3033695	+	2	0	155	184	1.0
CP008925.1	h6.sal.bam	other	3033688	3033688	0	+	1	3	154	184	0.5
CP008925.1	h6.sal.bam	GAAC	3033689	3033689	3033695	+	0	0	153	183	0.0
CP008925.1	h6.sal.bam	other	3033690	3033690	0	+	2	2	151	183	1.0
CP008925.1	h6.sal.bam	other	3033691	3033691	0	+	1	2	152	181	0.5
CP008925.1	h6.sal.bam	GTTC	3033692	3033692	3033683	+	0	3	140	183	0.0
CP008925.1	h6.sal.bam	other	3033693	3033693	0	+	1	2	141	183	0.5
CP008925.1	h6.sal.bam	GTTC	3033694	3033694	3033683	+	0	2	141	181	0.0
CP008925.1	h6.sal.bam	other	3033695	3033695	0	+	4	3	144	180	2.0
CP008925.1	h6.sal.bam	other	3033696	3033696	0	+	1	3	132	178	0.5
CP008925.1	h6.sal.bam	other	3033697	3033697	0	+	0	2	132	175	0.0
CP008925.1	h6.sal.bam	other	3033698	3033698	0	+	1	1	133	181	0.5
CP008925.1	h6.sal.bam	other	3033699	3033699	0	+	1	3	132	182	0.6666666666666666
CP008925.1	h6.sal.bam	other	3033700	3033700	0	+	2	1	130	179	2.0
CP008925.1	h6.sal.bam	other	3033701	3033701	0	+	1	2	128	178	1.0
CP008925.1	h6.sal.bam	other	3033702	3033702	0	+	3	1	127	179	3.0
CP008925.1	h6.sal.bam	other	3033703	3033703	0	+	3	4	129	181	3.0
CP008925.1	h6.sal.bam	GAAC	3033704	3033704	3033695	+	3	4	129	178	2.0
CP008925.1	h6.sal.bam	other	3033705	3033705	0	+	0	8	129	174	0.0
CP008925.1	h6.sal.bam	GAAC	3033706	3033706	3033695	+	1	4	129	171	0.5
CP008925.1	h6.sal.bam	other	3033707	3033707	0	+	3	2	131	167	1.5
CP008925.1	h6.sal.bam	other	3033708	3033708	0	+	1	1	132	165	0.6666666666666666
CP008925.1	h6.sal.bam	other	3033709	3033709	0	+	3	3	133	166	3.0
CP008925.1	h6.sal.bam	other	3033710	3033710	0	+	2	4	134	163	2.0
CP008925.1	h6.sal.bam	other	3033711	3033711	0	+	1	1	131	162	1.0
CP008925.1	h6.sal.bam	other	3033712	3033712	0	+	2	3	133	161	1.3333333333333333
CP008925.1	h6.sal.bam	other	3033713	3033713	0	+	1	3	132	159	1.0
CP008925.1	h6.sal.bam	other	3033714	3033714	0	+	2	1	131	162	2.0
CP008925.1	h6.sal.bam	other	3033715	3033715	0	+	0	1	131	162	0.0
CP008925.1	h6.sal.bam	other	3033716	3033716	0	+	1	1	126	162	1.0
CP008925.1	h6.sal.bam	other	3033717	3033717	0	+	2	1	128	161	2.0
CP008925.1	h6.sal.bam	other	3033718	3033718	0	+	2	1	125	160	2.0
CP008925.1	h6.sal.bam	other	3033719	3033719	0	+	3	0	126	162	3.0
CP008925.1	h6.sal.bam	other	3033720	3033720	0	+	0	0	126	163	0.0
CP008925.1	h6.sal.bam	other	3033721	3033721	0	+	5	3	130	163	5.0
CP008925.1	h6.sal.bam	other	3033722	3033722	0	+	5	2	131	160	5.0
CP008925.1	h6.sal.bam	other	3033723	3033723	0	+	5	0	132	164	5.0
CP008925.1	h6.sal.bam	other	3033724	3033724	0	+	1	1	133	164	1.0
CP008925.1	h6.sal.bam	other	3033725	3033725	0	+	0	1	131	164	0.0
CP008925.1	h6.sal.bam	other	3033726	3033726	0	+	0	3	124	165	0.0
CP008925.1	h6.sal.bam	other	3033727	3033727	0	+	0	1	124	168	0.0
CP008925.1	h6.sal.bam	other	3033728	3033728	0	+	1	2	125	169	1.0
CP008925.1	h6.sal.bam	other	3033729	3033729	0	+	4	3	129	170	4.0
CP008925.1	h6.sal.bam	other	3033730	3033730	0	+	0	1	129	167	0.0
CP008925.1	h6.sal.bam	other	3033731	3033731	0	+	0	6	129	171	0.0
CP008925.1	h6.sal.bam	other	3033732	3033732	0	+	4	1	129	167	4.0
CP008925.1	h6.sal.bam	other	3033733	3033733	0	+	0	2	129	166	0.0
CP008925.1	h6.sal.bam	other	3033734	3033734	0	+	1	3	128	167	1.0
CP008925.1	h6.sal.bam	other	3033735	3033735	0	+	1	1	125	167	1.0
CP008925.1	h6.sal.bam	other	3033736	3033736	0	+	2	3	127	168	2.0
CP008925.1	h6.sal.bam	other	3033737	3033737	0	+	0	3	127	166	0.0
CP008925.1	h6.sal.bam	other	3033738	3033738	0	+	3	1	119	167	3.0
CP008925.1	h6.sal.bam	other	3033739	3033739	0	+	0	1	119	168	0.0
CP008925.1	h6.sal.bam	other	3033740	3033740	0	+	1	1	120	169	1.0
CP008925.1	h6.sal.bam	other	3033741	3033741	0	+	1	2	118	171	1.0
CP008925.1	h6.sal.bam	other	3033742	3033742	0	+	3	3	121	171	3.0
CP008925.1	h6.sal.bam	other	3033743	3033743	0	+	1	1	122	168	1.0
CP008925.1	h6.sal.bam	other	3033744	3033744	0	+	3	3	124	167	3.0
CP008925.1	h6.sal.bam	GAAC	3033745	3033745	3033753	+	2	26	124	164	2.0
CP008925.1	h6.sal.bam	other	3033746	3033746	0	+	1	4	120	142	1.0
CP008925.1	h6.sal.bam	GAAC	3033747	3033747	3033753	+	30	3	148	140	30.0
CP008925.1	h6.sal.bam	other	3033748	3033748	0	+	2	0	149	138	2.0
CP008925.1	h6.sal.bam	other	3033749	3033749	0	+	1	0	146	140	1.0
CP008925.1	h6.sal.bam	other	3033750	3033750	0	+	1	8	147	143	1.0
CP008925.1	h6.sal.bam	other	3033751	3033751	0	+	0	1	146	138	0.0
CP008925.1	h6.sal.bam	other	3033752	3033752	0	+	2	1	146	138	2.0
CP008925.1	h6.sal.bam	other	3033753	3033753	0	+	5	0	148	139	5.0
CP008925.1	h6.sal.bam	other	3033754	3033754	0	+	3	2	146	140	3.0
CP008925.1	h6.sal.bam	GAAC	3033755	3033755	3033763	+	3	9	149	138	3.0
CP008925.1	h6.sal.bam	other	3033756	3033756	0	+	0	4	148	131	0.0
CP008925.1	h6.sal.bam	GAAC	3033757	3033757	3033763	+	15	0	162	129	15.0
CP008925.1	h6.sal.bam	other	3033758	3033758	0	+	1	0	160	131	1.0
CP008925.1	h6.sal.bam	other	3033759	3033759	0	+	1	0	160	132	1.0
CP008925.1	h6.sal.bam	other	3033760	3033760	0	+	2	5	157	132	2.0
CP008925.1	h6.sal.bam	other	3033761	3033761	0	+	0	2	157	129	0.0
CP008925.1	h6.sal.bam	GAAC	3033762	3033762	3033753	+	2	2	159	130	2.0
CP008925.1	h6.sal.bam	other	3033763	3033763	0	+	0	0	158	130	0.0
CP008925.1	h6.sal.bam	GAAC	3033764	3033764	3033753	+	9	0	165	131	9.0
CP008925.1	h6.sal.bam	other	3033765	3033765	0	+	1	3	164	131	1.0
CP008925.1	h6.sal.bam	other	3033766	3033766	0	+	1	1	164	131	1.0
CP008925.1	h6.sal.bam	other	3033767	3033767	0	+	3	3	167	132	3.0
CP008925.1	h6.sal.bam	other	3033768	3033768	0	+	2	0	168	130	2.0
CP008925.1	h6.sal.bam	other	3033769	3033769	0	+	1	1	169	132	1.0
CP008925.1	h6.sal.bam	other	3033770	3033770	0	+	1	1	166	131	1.0
CP008925.1	h6.sal.bam	other	3033771	3033771	0	+	3	0	169	130	3.0
CP008925.1	h6.sal.bam	GAAC	3033772	3033772	3033763	+	2	8	171	130	2.0
CP008925.1	h6.sal.bam	other	3033773	3033773	0	+	1	1	171	123	1.0
CP008925.1	h6.sal.bam	GAAC	3033774	3033774	3033763	+	3	0	173	122	3.0
CP008925.1	h6.sal.bam	other	3033775	3033775	0	+	0	2	171	143	0.0
CP008925.1	h6.sal.bam	other	3033776	3033776	0	+	1	1	171	144	1.0
CP008925.1	h6.sal.bam	other	3033777	3033777	0	+	1	3	169	143	1.0
CP008925.1	h6.sal.bam	other	3033778	3033778	0	+	1	1	168	140	1.0
CP008925.1	h6.sal.bam	other	3033779	3033779	0	+	3	3	169	143	3.0
CP008925.1	h6.sal.bam	other	3033780	3033780	0	+	0	2	169	140	0.0
CP008925.1	h6.sal.bam	other	3033781	3033781	0	+	1	1	169	141	1.0
CP008925.1	h6.sal.bam	other	3033782	3033782	0	+	1	1	167	141	1.0
CP008925.1	h6.sal.bam	other	3033783	3033783	0	+	1	0	167	143	1.0
CP008925.1	h6.sal.bam	other	3033784	3033784	0	+	0	2	157	144	0.0
CP008925.1	h6.sal.bam	other	3033785	3033785	0	+	3	1	160	143	3.0
CP008925.1	h6.sal.bam	other	3033786	3033786	0	+	3	1	163	145	3.0
CP008925.1	h6.sal.bam	other	3033787	3033787	0	+	2	3	165	144	2.0
CP008925.1	h6.sal.bam	other	3033788	3033788	0	+	2	3	167	142	2.0
CP008925.1	h6.sal.bam	other	3033789	3033789	0	+	0	1	166	141	0.0
CP008925.1	h6.sal.bam	other	3033790	3033790	0	+	0	2	165	142	0.0
CP008925.1	h6.sal.bam	other	3033791	3033791	0	+	1	0	165	141	1.0
CP008925.1	h6.sal.bam	other	3033792	3033792	0	+	1	0	164	141	1.0
CP008925.1	h6.sal.bam	other	3033793	3033793	0	+	1	3	163	143	1.0
CP008925.1	h6.sal.bam	other	3033794	3033794	0	+	1	1	160	141	1.0
CP008925.1	h6.sal.bam	other	3033795	3033795	0	+	4	3	164	143	4.0
CP008925.1	h6.sal.bam	other	3033796	3033796	0	+	2	2	160	141	2.0
CP008925.1	h6.sal.bam	other	3033797	3033797	0	+	0	1	157	143	0.0
CP008925.1	h6.sal.bam	other	3033798	3033798	0	+	1	1	154	143	1.0
CP008925.1	h6.sal.bam	other	3033799	3033799	0	+	0	0	153	144	0.0
CP008925.1	h6.sal.bam	other	3033800	3033800	0	+	1	4	154	144	1.0
CP008925.1	h6.sal.bam	other	3033801	3033801	0	+	3	4	157	140	3.0
CP008925.1	h6.sal.bam	other	3033802	3033802	0	+	3	2	160	141	3.0
CP008925.1	h6.sal.bam	other	3033803	3033803	0	+	3	5	162	140	3.0
CP008925.1	h6.sal.bam	other	3033804	3033804	0	+	3	3	161	140	3.0
CP008925.1	h6.sal.bam	other	3033805	3033805	0	+	1	1	162	137	1.0
CP008925.1	h6.sal.bam	other	3033806	3033806	0	+	0	3	162	139	0.0
CP008925.1	h6.sal.bam	other	3033807	3033807	0	+	2	2	160	139	2.0
CP008925.1	h6.sal.bam	other	3033808	3033808	0	+	0	1	160	137	0.0
CP008925.1	h6.sal.bam	other	3033809	3033809	0	+	1	3	160	136	1.0
CP008925.1	h6.sal.bam	other	3033810	3033810	0	+	1	3	158	140	1.0
CP008925.1	h6.sal.bam	other	3033811	3033811	0	+	2	2	160	137	2.0
CP008925.1	h6.sal.bam	other	3033812	3033812	0	+	0	2	157	135	0.0
CP008925.1	h6.sal.bam	other	3033813	3033813	0	+	0	3	156	133	0.0
CP008925.1	h6.sal.bam	other	3033814	3033814	0	+	0	0	156	130	0.0
CP008925.1	h6.sal.bam	other	3033815	3033815	0	+	2	3	157	130	2.0
CP008925.1	h6.sal.bam	other	3033816	3033816	0	+	0	2	153	138	0.0
CP008925.1	h6.sal.bam	other	3033817	3033817	0	+	0	1	153	136	0.0
CP008925.1	h6.sal.bam	other	3033818	3033818	0	+	2	1	154	136	2.0
CP008925.1	h6.sal.bam	other	3033819	3033819	0	+	2	3	153	136	2.0
CP008925.1	h6.sal.bam	other	3033820	3033820	0	+	3	0	154	133	3.0
CP008925.1	h6.sal.bam	other	3033821	3033821	0	+	0	0	153	138	0.0
CP008925.1	h6.sal.bam	other	3033822	3033822	0	+	0	0	123	138	0.0
CP008925.1	h6.sal.bam	other	3033823	3033823	0	+	1	4	121	140	1.0
CP008925.1	h6.sal.bam	other	3033824	3033824	0	+	0	3	120	136	0.0
CP008925.1	h6.sal.bam	other	3033825	3033825	0	+	4	3	124	135	4.0
CP008925.1	h6.sal.bam	other	3033826	3033826	0	+	1	1	122	133	1.0
CP008925.1	h6.sal.bam	other	3033827	3033827	0	+	2	1	121	135	2.0
CP008925.1	h6.sal.bam	other	3033828	3033828	0	+	1	0	122	135	1.0
CP008925.1	h6.sal.bam	other	3033829	3033829	0	+	0	1	119	136	0.0
CP008925.1	h6.sal.bam	other	3033830	3033830	0	+	2	2	118	142	2.0
CP008925.1	h6.sal.bam	GAAC	3033831	3033831	3033839	+	2	3	119	143	2.0
CP008925.1	h6.sal.bam	other	3033832	3033832	0	+	1	1	105	140	1.0
CP008925.1	h6.sal.bam	GAAC	3033833	3033833	3033839	+	6	1	108	143	6.0
CP008925.1	h6.sal.bam	other	3033834	3033834	0	+	1	0	109	145	0.6666666666666666
CP008925.1	h6.sal.bam	other	3033835	3033835	0	+	2	3	111	146	1.3333333333333333
CP008925.1	h6.sal.bam	other	3033836	3033836	0	+	2	2	111	147	2.0
CP008925.1	h6.sal.bam	other	3033837	3033837	0	+	4	1	115	145	4.0
CP008925.1	h6.sal.bam	other	3033838	3033838	0	+	2	1	117	151	2.0
CP008925.1	h6.sal.bam	other	3033839	3033839	0	+	6	0	114	156	6.0
CP008925.1	h6.sal.bam	other	3033840	3033840	0	+	2	3	114	157	2.0
CP008925.1	h6.sal.bam	other	3033841	3033841	0	+	3	3	114	154	3.0
CP008925.1	h6.sal.bam	other	3033842	3033842	0	+	1	1	115	153	1.0
CP008925.1	h6.sal.bam	other	3033843	3033843	0	+	0	1	113	153	0.0
CP008925.1	h6.sal.bam	other	3033844	3033844	0	+	0	0	112	152	0.0
CP008925.1	h6.sal.bam	other	3033845	3033845	0	+	3	0	113	155	2.0
CP008925.1	h6.sal.bam	other	3033846	3033846	0	+	3	0	109	157	2.0
CP008925.1	h6.sal.bam	other	3033847	3033847	0	+	0	1	108	159	0.0
CP008925.1	h6.sal.bam	GAAC	3033848	3033848	3033839	+	0	20	108	163	0.0
CP008925.1	h6.sal.bam	other	3033849	3033849	0	+	2	3	108	144	1.3333333333333333
CP008925.1	h6.sal.bam	GAAC	3033850	3033850	3033839	+	17	2	125	141	11.333333333333334
CP008925.1	h6.sal.bam	other	3033851	3033851	0	+	0	1	125	143	0.0
CP008925.1	h6.sal.bam	other	3033852	3033852	0	+	6	1	125	143	6.0
CP008925.1	h6.sal.bam	other	3033853	3033853	0	+	0	1	125	142	0.0
CP008925.1	h6.sal.bam	other	3033854	3033854	0	+	4	0	129	142	4.0
CP008925.1	h6.sal.bam	other	3033855	3033855	0	+	8	4	137	142	8.0
CP008925.1	h6.sal.bam	other	3033856	3033856	0	+	1	0	137	138	0.6666666666666666
CP008925.1	h6.sal.bam	other	3033857	3033857	0	+	1	3	138	140	0.6666666666666666
CP008925.1	h6.sal.bam	other	3033858	3033858	0	+	3	2	140	138	1.5
CP008925.1	h6.sal.bam	other	3033859	3033859	0	+	1	0	134	137	0.5
CP008925.1	h6.sal.bam	other	3033860	3033860	0	+	3	3	137	137	1.5
CP008925.1	h6.sal.bam	other	3033861	3033861	0	+	2	2	139	139	1.0
CP008925.1	h6.sal.bam	other	3033862	3033862	0	+	0	2	139	139	0.0
CP008925.1	h6.sal.bam	other	3033863	3033863	0	+	5	0	142	138	2.5
CP008925.1	h6.sal.bam	other	3033864	3033864	0	+	1	2	143	138	0.5
CP008925.1	h6.sal.bam	other	3033865	3033865	0	+	3	1	146	139	1.5
CP008925.1	h6.sal.bam	other	3033866	3033866	0	+	4	0	148	142	2.0
CP008925.1	h6.sal.bam	other	3033867	3033867	0	+	1	2	149	142	0.5
CP008925.1	h6.sal.bam	other	3033868	3033868	0	+	3	1	151	145	1.5
CP008925.1	h6.sal.bam	other	3033869	3033869	0	+	1	3	151	146	0.5
CP008925.1	h6.sal.bam	other	3033870	3033870	0	+	1	1	148	143	0.5
CP008925.1	h6.sal.bam	other	3033871	3033871	0	+	2	4	148	146	1.0
CP008925.1	h6.sal.bam	other	3033872	3033872	0	+	3	1	151	143	1.5
CP008925.1	h6.sal.bam	other	3033873	3033873	0	+	3	2	153	142	1.5
CP008925.1	h6.sal.bam	other	3033874	3033874	0	+	0	0	153	140	0.0
CP008925.1	h6.sal.bam	other	3033875	3033875	0	+	7	0	156	146	3.5
CP008925.1	h6.sal.bam	other	3033876	3033876	0	+	2	6	158	146	1.0
CP008925.1	h6.sal.bam	other	3033877	3033877	0	+	1	2	155	146	0.5
CP008925.1	h6.sal.bam	other	3033878	3033878	0	+	1	4	152	144	0.5
CP008925.1	h6.sal.bam	other	3033879	3033879	0	+	3	2	152	145	1.5
CP008925.1	h6.sal.bam	other	3033880	3033880	0	+	1	2	152	143	0.5
CP008925.1	h6.sal.bam	other	3033881	3033881	0	+	0	4	152	148	0.0
CP008925.1	h6.sal.bam	other	3033882	3033882	0	+	1	2	151	149	0.5
CP008925.1	h6.sal.bam	other	3033883	3033883	0	+	4	3	155	149	2.0
CP008925.1	h6.sal.bam	other	3033884	3033884	0	+	4	0	158	147	2.0
CP008925.1	h6.sal.bam	other	3033885	3033885	0	+	4	0	161	147	2.0
CP008925.1	h6.sal.bam	other	3033886	3033886	0	+	1	0	160	147	0.5
CP008925.1	h6.sal.bam	other	3033887	3033887	0	+	1	8	161	149	0.5
CP008925.1	h6.sal.bam	other	3033888	3033888	0	+	2	3	163	142	1.0
CP008925.1	h6.sal.bam	other	3033889	3033889	0	+	1	0	162	141	0.5
CP008925.1	h6.sal.bam	other	3033890	3033890	0	+	2	1	164	141	1.0
CP008925.1	h6.sal.bam	other	3033891	3033891	0	+	0	0	164	143	0.0
CP008925.1	h6.sal.bam	other	3033892	3033892	0	+	1	1	165	143	0.5
CP008925.1	h6.sal.bam	other	3033893	3033893	0	+	1	4	163	143	0.5
CP008925.1	h6.sal.bam	other	3033894	3033894	0	+	3	1	164	141	1.5
CP008925.1	h6.sal.bam	other	3033895	3033895	0	+	2	0	165	142	1.0
CP008925.1	h6.sal.bam	other	3033896	3033896	0	+	3	1	168	142	2.0
CP008925.1	h6.sal.bam	other	3033897	3033897	0	+	1	1	169	141	0.6666666666666666
CP008925.1	h6.sal.bam	other	3033898	3033898	0	+	0	0	168	144	0.0
CP008925.1	h6.sal.bam	other	3033899	3033899	0	+	1	2	168	145	0.6666666666666666
CP008925.1	h6.sal.bam	other	3033900	3033900	0	+	0	1	164	149	0.0
CP008925.1	h6.sal.bam	other	3033901	3033901	0	+	2	4	165	156	1.3333333333333333
CP008925.1	h6.sal.bam	other	3033902	3033902	0	+	1	3	163	152	1.0
CP008925.1	h6.sal.bam	other	3033903	3033903	0	+	3	2	162	149	3.0
CP008925.1	h6.sal.bam	other	3033904	3033904	0	+	1	3	163	151	1.0
CP008925.1	h6.sal.bam	other	3033905	3033905	0	+	2	3	165	152	2.0
CP008925.1	h6.sal.bam	other	3033906	3033906	0	+	3	1	167	149	3.0
CP008925.1	h6.sal.bam	other	3033907	3033907	0	+	2	4	167	148	1.3333333333333333
CP008925.1	h6.sal.bam	other	3033908	3033908	0	+	3	3	165	151	3.0
CP008925.1	h6.sal.bam	other	3033909	3033909	0	+	0	2	164	148	0.0
CP008925.1	h6.sal.bam	other	3033910	3033910	0	+	3	3	166	147	2.0
CP008925.1	h6.sal.bam	other	3033911	3033911	0	+	2	0	166	149	1.3333333333333333
CP008925.1	h6.sal.bam	other	3033912	3033912	0	+	1	7	163	153	0.6666666666666666
CP008925.1	h6.sal.bam	other	3033913	3033913	0	+	1	7	154	149	1.0
CP008925.1	h6.sal.bam	other	3033914	3033914	0	+	0	0	154	142	0.0
CP008925.1	h6.sal.bam	other	3033915	3033915	0	+	0	0	154	148	0.0
CP008925.1	h6.sal.bam	other	3033916	3033916	0	+	1	1	152	149	1.0
CP008925.1	h6.sal.bam	other	3033917	3033917	0	+	3	1	154	153	3.0
CP008925.1	h6.sal.bam	other	3033918	3033918	0	+	0	0	154	154	0.0
CP008925.1	h6.sal.bam	other	3033919	3033919	0	+	2	3	149	154	2.0
CP008925.1	h6.sal.bam	other	3033920	3033920	0	+	3	3	152	154	3.0
CP008925.1	h6.sal.bam	other	3033921	3033921	0	+	5	1	157	152	5.0
CP008925.1	h6.sal.bam	other	3033922	3033922	0	+	1	5	158	151	1.0
CP008925.1	h6.sal.bam	other	3033923	3033923	0	+	1	1	157	155	1.0
CP008925.1	h6.sal.bam	other	3033924	3033924	0	+	0	0	157	155	0.0
CP008925.1	h6.sal.bam	other	3033925	3033925	0	+	1	3	143	165	1.0
CP008925.1	h6.sal.bam	other	3033926	3033926	0	+	1	1	138	166	1.0
CP008925.1	h6.sal.bam	other	3033927	3033927	0	+	2	1	139	165	2.0
CP008925.1	h6.sal.bam	other	3033928	3033928	0	+	1	1	137	166	1.0
CP008925.1	h6.sal.bam	other	3033929	3033929	0	+	2	0	131	171	2.0
CP008925.1	h6.sal.bam	other	3033930	3033930	0	+	1	0	131	174	1.0
CP008925.1	h6.sal.bam	other	3033931	3033931	0	+	1	1	132	177	1.0
CP008925.1	h6.sal.bam	other	3033932	3033932	0	+	2	1	132	179	2.0
CP008925.1	h6.sal.bam	other	3033933	3033933	0	+	3	1	133	178	3.0
CP008925.1	h6.sal.bam	other	3033934	3033934	0	+	4	0	131	179	4.0
CP008925.1	h6.sal.bam	other	3033935	3033935	0	+	3	5	134	179	3.0
CP008925.1	h6.sal.bam	other	3033936	3033936	0	+	4	1	138	176	4.0
CP008925.1	h6.sal.bam	other	3033937	3033937	0	+	0	2	138	175	0.0
CP008925.1	h6.sal.bam	other	3033938	3033938	0	+	3	2	136	180	3.0
CP008925.1	h6.sal.bam	other	3033939	3033939	0	+	3	3	135	179	3.0
CP008925.1	h6.sal.bam	other	3033940	3033940	0	+	4	1	139	177	4.0
CP008925.1	h6.sal.bam	other	3033941	3033941	0	+	0	2	135	177	0.0
CP008925.1	h6.sal.bam	other	3033942	3033942	0	+	4	3	138	180	4.0
CP008925.1	h6.sal.bam	other	3033943	3033943	0	+	2	2	138	180	2.0
CP008925.1	h6.sal.bam	other	3033944	3033944	0	+	0	1	137	179	0.0
CP008925.1	h6.sal.bam	other	3033945	3033945	0	+	0	3	136	182	0.0
CP008925.1	h6.sal.bam	other	3033946	3033946	0	+	1	1	135	182	1.0
CP008925.1	h6.sal.bam	other	3033947	3033947	0	+	0	2	131	182	0.0
CP008925.1	h6.sal.bam	other	3033948	3033948	0	+	2	4	131	181	2.0
CP008925.1	h6.sal.bam	other	3033949	3033949	0	+	1	0	132	178	1.0
CP008925.1	h6.sal.bam	other	3033950	3033950	0	+	0	3	121	180	0.0
CP008925.1	h6.sal.bam	other	3033951	3033951	0	+	5	3	126	177	5.0
CP008925.1	h6.sal.bam	other	3033952	3033952	0	+	1	1	126	174	1.0
CP008925.1	h6.sal.bam	other	3033953	3033953	0	+	0	5	121	173	0.0
CP008925.1	h6.sal.bam	other	3033954	3033954	0	+	2	6	123	173	2.0
CP008925.1	h6.sal.bam	other	3033955	3033955	0	+	4	2	127	169	4.0
CP008925.1	h6.sal.bam	other	3033956	3033956	0	+	1	4	128	167	1.0
CP008925.1	h6.sal.bam	other	3033957	3033957	0	+	5	2	128	165	5.0
CP008925.1	h6.sal.bam	other	3033958	3033958	0	+	1	1	129	165	1.0
CP008925.1	h6.sal.bam	other	3033959	3033959	0	+	2	1	127	164	2.0
CP008925.1	h6.sal.bam	other	3033960	3033960	0	+	4	0	127	163	4.0
CP008925.1	h6.sal.bam	other	3033961	3033961	0	+	2	1	128	166	2.0
CP008925.1	h6.sal.bam	other	3033962	3033962	0	+	1	2	126	165	1.0
CP008925.1	h6.sal.bam	other	3033963	3033963	0	+	0	2	126	164	0.0
CP008925.1	h6.sal.bam	other	3033964	3033964	0	+	1	1	127	162	1.0
CP008925.1	h6.sal.bam	other	3033965	3033965	0	+	3	2	128	162	2.0
CP008925.1	h6.sal.bam	other	3033966	3033966	0	+	1	1	129	162	0.6666666666666666
CP008925.1	h6.sal.bam	other	3033967	3033967	0	+	2	1	130	161	1.3333333333333333
CP008925.1	h6.sal.bam	other	3033968	3033968	0	+	1	3	130	163	0.6666666666666666
CP008925.1	h6.sal.bam	other	3033969	3033969	0	+	1	2	128	161	1.0
CP008925.1	h6.sal.bam	other	3033970	3033970	0	+	1	2	126	159	1.0
CP008925.1	h6.sal.bam	other	3033971	3033971	0	+	3	2	126	159	3.0
CP008925.1	h6.sal.bam	other	3033972	3033972	0	+	1	1	126	157	1.0
CP008925.1	h6.sal.bam	other	3033973	3033973	0	+	2	4	128	157	2.0
CP008925.1	h6.sal.bam	other	3033974	3033974	0	+	0	2	128	155	0.0
CP008925.1	h6.sal.bam	other	3033975	3033975	0	+	1	7	129	155	0.6666666666666666
CP008925.1	h6.sal.bam	other	3033976	3033976	0	+	0	1	123	149	0.0
CP008925.1	h6.sal.bam	other	3033977	3033977	0	+	0	4	123	151	0.0
CP008925.1	h6.sal.bam	other	3033978	3033978	0	+	1	1	124	149	0.5
CP008925.1	h6.sal.bam	other	3033979	3033979	0	+	1	5	124	148	0.6666666666666666
CP008925.1	h6.sal.bam	other	3033980	3033980	0	+	1	1	122	149	0.6666666666666666
CP008925.1	h6.sal.bam	other	3033981	3033981	0	+	3	3	123	149	1.5
CP008925.1	h6.sal.bam	other	3033982	3033982	0	+	6	2	124	148	4.0
CP008925.1	h6.sal.bam	other	3033983	3033983	0	+	5	1	129	146	5.0
CP008925.1	h6.sal.bam	other	3033984	3033984	0	+	1	2	130	147	1.0
CP008925.1	h6.sal.bam	other	3033985	3033985	0	+	3	2	127	151	3.0
CP008925.1	h6.sal.bam	other	3033986	3033986	0	+	0	4	127	149	0.0
CP008925.1	h6.sal.bam	other	3033987	3033987	0	+	0	3	126	156	0.0
CP008925.1	h6.sal.bam	other	3033988	3033988	0	+	3	1	129	153	3.0
CP008925.1	h6.sal.bam	other	3033989	3033989	0	+	0	4	129	152	0.0
CP008925.1	h6.sal.bam	other	3033990	3033990	0	+	1	1	130	153	1.0
CP008925.1	h6.sal.bam	other	3033991	3033991	0	+	2	5	131	158	2.0
CP008925.1	h6.sal.bam	other	3033992	3033992	0	+	3	3	131	155	3.0
CP008925.1	h6.sal.bam	other	3033993	3033993	0	+	0	0	129	155	0.0
CP008925.1	h6.sal.bam	other	3033994	3033994	0	+	1	3	130	155	1.0
CP008925.1	h6.sal.bam	other	3033995	3033995	0	+	1	1	123	154	1.0
CP008925.1	h6.sal.bam	other	3033996	3033996	0	+	2	4	125	153	2.0
CP008925.1	h6.sal.bam	other	3033997	3033997	0	+	3	4	127	150	3.0
CP008925.1	h6.sal.bam	other	3033998	3033998	0	+	3	4	130	148	3.0
CP008925.1	h6.sal.bam	other	3033999	3033999	0	+	1	5	130	144	1.0
CP008925.1	h6.sal.bam	other	3034000	3034000	0	+	0	4	129	139	0.0
CP008925.1	h6.sal.bam	other	3034001	3034001	0	+	3	0	131	137	3.0
CP008925.1	h6.sal.bam	other	3034002	3034002	0	+	1	2	130	140	1.0
CP008925.1	h6.sal.bam	other	3034003	3034003	0	+	0	8	129	140	0.0
CP008925.1	h6.sal.bam	other	3034004	3034004	0	+	3	3	130	133	3.0
CP008925.1	h6.sal.bam	other	3034005	3034005	0	+	3	1	132	132	3.0
CP008925.1	h6.sal.bam	other	3034006	3034006	0	+	2	2	133	131	2.0
CP008925.1	h6.sal.bam	other	3034007	3034007	0	+	7	0	135	129	7.0
CP008925.1	h6.sal.bam	other	3034008	3034008	0	+	3	3	138	129	3.0
CP008925.1	h6.sal.bam	other	3034009	3034009	0	+	5	0	140	129	5.0
CP008925.1	h6.sal.bam	other	3034010	3034010	0	+	0	2	137	129	0.0
CP008925.1	h6.sal.bam	other	3034011	3034011	0	+	3	3	136	131	3.0
CP008925.1	h6.sal.bam	other	3034012	3034012	0	+	4	4	140	130	4.0
CP008925.1	h6.sal.bam	other	3034013	3034013	0	+	2	1	138	127	2.0
CP008925.1	h6.sal.bam	other	3034014	3034014	0	+	2	1	138	130	2.0
CP008925.1	h6.sal.bam	other	3034015	3034015	0	+	4	1	138	136	4.0
CP008925.1	h6.sal.bam	other	3034016	3034016	0	+	1	4	139	137	1.0
CP008925.1	h6.sal.bam	other	3034017	3034017	0	+	3	3	137	133	3.0
CP008925.1	h6.sal.bam	other	3034018	3034018	0	+	0	1	136	133	0.0
CP008925.1	h6.sal.bam	other	3034019	3034019	0	+	1	4	137	134	1.0
CP008925.1	h6.sal.bam	other	3034020	3034020	0	+	2	3	139	131	2.0
CP008925.1	h6.sal.bam	other	3034021	3034021	0	+	1	2	139	130	1.0
CP008925.1	h6.sal.bam	other	3034022	3034022	0	+	0	0	139	130	0.0
CP008925.1	h6.sal.bam	other	3034023	3034023	0	+	3	1	140	132	3.0
CP008925.1	h6.sal.bam	other	3034024	3034024	0	+	3	2	141	133	3.0
CP008925.1	h6.sal.bam	other	3034025	3034025	0	+	0	0	141	135	0.0
CP008925.1	h6.sal.bam	other	3034026	3034026	0	+	3	1	140	136	3.0
CP008925.1	h6.sal.bam	other	3034027	3034027	0	+	3	0	142	138	3.0
CP008925.1	h6.sal.bam	other	3034028	3034028	0	+	1	5	142	138	1.0
CP008925.1	h6.sal.bam	other	3034029	3034029	0	+	1	2	140	136	1.0
CP008925.1	h6.sal.bam	other	3034030	3034030	0	+	1	0	137	135	1.0
CP008925.1	h6.sal.bam	other	3034031	3034031	0	+	2	2	139	135	2.0
CP008925.1	h6.sal.bam	other	3034032	3034032	0	+	1	1	134	133	1.0
CP008925.1	h6.sal.bam	other	3034033	3034033	0	+	1	0	135	132	1.0
CP008925.1	h6.sal.bam	other	3034034	3034034	0	+	1	0	132	132	1.0
CP008925.1	h6.sal.bam	other	3034035	3034035	0	+	1	3	131	132	1.0
CP008925.1	h6.sal.bam	other	3034036	3034036	0	+	1	0	129	136	1.0
CP008925.1	h6.sal.bam	other	3034037	3034037	0	+	0	1	129	136	0.0
CP008925.1	h6.sal.bam	other	3034038	3034038	0	+	0	0	129	135	0.0
CP008925.1	h6.sal.bam	other	3034039	3034039	0	+	2	1	130	135	2.0
CP008925.1	h6.sal.bam	other	3034040	3034040	0	+	0	2	126	151	0.0
CP008925.1	h6.sal.bam	other	3034041	3034041	0	+	1	2	127	149	1.0
CP008925.1	h6.sal.bam	other	3034042	3034042	0	+	3	1	128	147	3.0
CP008925.1	h6.sal.bam	other	3034043	3034043	0	+	1	1	127	149	1.0
CP008925.1	h6.sal.bam	other	3034044	3034044	0	+	2	0	128	148	2.0
CP008925.1	h6.sal.bam	other	3034045	3034045	0	+	3	2	130	152	3.0
CP008925.1	h6.sal.bam	other	3034046	3034046	0	+	5	0	132	153	5.0
CP008925.1	h6.sal.bam	other	3034047	3034047	0	+	0	1	129	154	0.0
CP008925.1	h6.sal.bam	other	3034048	3034048	0	+	1	2	130	154	1.0
CP008925.1	h6.sal.bam	other	3034049	3034049	0	+	2	3	132	155	2.0
CP008925.1	h6.sal.bam	other	3034050	3034050	0	+	1	0	132	153	1.0
CP008925.1	h6.sal.bam	other	3034051	3034051	0	+	4	3	135	159	4.0
CP008925.1	h6.sal.bam	other	3034052	3034052	0	+	2	3	137	158	2.0
CP008925.1	h6.sal.bam	other	3034053	3034053	0	+	2	0	139	158	1.3333333333333333
CP008925.1	h6.sal.bam	other	3034054	3034054	0	+	3	7	141	158	2.0
CP008925.1	h6.sal.bam	other	3034055	3034055	0	+	0	0	138	150	0.0
CP008925.1	h6.sal.bam	other	3034056	3034056	0	+	1	2	137	153	1.0
CP008925.1	h6.sal.bam	other	3034057	3034057	0	+	0	2	132	153	0.0
CP008925.1	h6.sal.bam	other	3034058	3034058	0	+	1	6	128	151	1.0
CP008925.1	h6.sal.bam	other	3034059	3034059	0	+	0	2	127	148	0.0
CP008925.1	h6.sal.bam	other	3034060	3034060	0	+	2	2	127	147	2.0
CP008925.1	h6.sal.bam	other	3034061	3034061	0	+	2	7	129	146	2.0
CP008925.1	h6.sal.bam	other	3034062	3034062	0	+	2	0	131	139	2.0
CP008925.1	h6.sal.bam	other	3034063	3034063	0	+	1	0	129	139	1.0
CP008925.1	h6.sal.bam	other	3034064	3034064	0	+	1	5	130	141	1.0
CP008925.1	h6.sal.bam	other	3034065	3034065	0	+	3	5	132	139	3.0
CP008925.1	h6.sal.bam	other	3034066	3034066	0	+	1	4	129	136	1.0
CP008925.1	h6.sal.bam	other	3034067	3034067	0	+	4	1	131	133	4.0
CP008925.1	h6.sal.bam	other	3034068	3034068	0	+	1	2	130	132	1.0
CP008925.1	h6.sal.bam	other	3034069	3034069	0	+	1	0	131	130	1.0
CP008925.1	h6.sal.bam	other	3034070	3034070	0	+	0	1	130	130	0.0
CP008925.1	h6.sal.bam	other	3034071	3034071	0	+	1	2	127	129	1.0
CP008925.1	h6.sal.bam	other	3034072	3034072	0	+	2	0	128	131	2.0
CP008925.1	h6.sal.bam	other	3034073	3034073	0	+	0	1	125	131	0.0
CP008925.1	h6.sal.bam	other	3034074	3034074	0	+	3	1	128	138	3.0
CP008925.1	h6.sal.bam	other	3034075	3034075	0	+	3	2	128	140	3.0
CP008925.1	h6.sal.bam	other	3034076	3034076	0	+	3	3	131	141	3.0
CP008925.1	h6.sal.bam	other	3034077	3034077	0	+	1	2	131	138	1.0
CP008925.1	h6.sal.bam	other	3034078	3034078	0	+	0	0	131	137	0.0
CP008925.1	h6.sal.bam	other	3034079	3034079	0	+	1	1	129	137	1.0
CP008925.1	h6.sal.bam	other	3034080	3034080	0	+	0	0	126	136	0.0
CP008925.1	h6.sal.bam	other	3034081	3034081	0	+	1	0	115	136	1.0
CP008925.1	h6.sal.bam	other	3034082	3034082	0	+	1	1	116	136	1.0
CP008925.1	h6.sal.bam	other	3034083	3034083	0	+	2	2	116	142	2.0
CP008925.1	h6.sal.bam	other	3034084	3034084	0	+	0	2	114	141	0.0
CP008925.1	h6.sal.bam	other	3034085	3034085	0	+	3	2	116	144	3.0
CP008925.1	h6.sal.bam	other	3034086	3034086	0	+	2	3	117	143	2.0
CP008925.1	h6.sal.bam	other	3034087	3034087	0	+	0	1	112	140	0.0
CP008925.1	h6.sal.bam	other	3034088	3034088	0	+	1	4	110	143	0.5
CP008925.1	h6.sal.bam	other	3034089	3034089	0	+	1	6	108	140	0.5
CP008925.1	h6.sal.bam	GAAC	3034090	3034090	3034098	+	2	3	107	135	1.0
CP008925.1	h6.sal.bam	other	3034091	3034091	0	+	1	0	107	134	0.5
CP008925.1	h6.sal.bam	GAAC	3034092	3034092	3034098	+	1	3	105	134	0.5
CP008925.1	h6.sal.bam	other	3034093	3034093	0	+	2	2	107	139	1.0
CP008925.1	h6.sal.bam	other	3034094	3034094	0	+	2	1	108	142	1.0
CP008925.1	h6.sal.bam	other	3034095	3034095	0	+	3	3	109	143	1.5
CP008925.1	h6.sal.bam	other	3034096	3034096	0	+	3	1	111	140	1.5
CP008925.1	h6.sal.bam	other	3034097	3034097	0	+	1	2	112	143	0.5
CP008925.1	h6.sal.bam	other	3034098	3034098	0	+	0	2	109	142	0.0
CP008925.1	h6.sal.bam	other	3034099	3034099	0	+	5	4	111	144	2.5
CP008925.1	h6.sal.bam	other	3034100	3034100	0	+	3	2	112	141	1.5
CP008925.1	h6.sal.bam	other	3034101	3034101	0	+	2	2	114	139	1.0
CP008925.1	h6.sal.bam	other	3034102	3034102	0	+	5	3	115	137	2.5
CP008925.1	h6.sal.bam	other	3034103	3034103	0	+	3	1	118	134	1.5
CP008925.1	h6.sal.bam	other	3034104	3034104	0	+	2	0	118	136	1.0
CP008925.1	h6.sal.bam	other	3034105	3034105	0	+	4	0	122	136	2.0
CP008925.1	h6.sal.bam	other	3034106	3034106	0	+	1	1	122	136	0.5
CP008925.1	h6.sal.bam	GAAC	3034107	3034107	3034098	+	0	1	120	137	0.0
CP008925.1	h6.sal.bam	other	3034108	3034108	0	+	1	2	121	136	0.5
CP008925.1	h6.sal.bam	GAAC	3034109	3034109	3034098	+	2	2	122	137	1.0
CP008925.1	h6.sal.bam	other	3034110	3034110	0	+	1	2	122	140	0.5
CP008925.1	h6.sal.bam	other	3034111	3034111	0	+	2	4	121	138	1.0
CP008925.1	h6.sal.bam	other	3034112	3034112	0	+	3	3	125	139	1.5
CP008925.1	h6.sal.bam	other	3034113	3034113	0	+	0	5	123	142	0.0
CP008925.1	h6.sal.bam	other	3034114	3034114	0	+	0	4	123	140	0.0
CP008925.1	h6.sal.bam	other	3034115	3034115	0	+	2	1	125	137	1.0
CP008925.1	h6.sal.bam	other	3034116	3034116	0	+	2	0	125	138	1.0
CP008925.1	h6.sal.bam	other	3034117	3034117	0	+	3	2	123	139	1.5
CP008925.1	h6.sal.bam	other	3034118	3034118	0	+	3	3	126	137	1.5
CP008925.1	h6.sal.bam	other	3034119	3034119	0	+	0	1	126	137	0.0
CP008925.1	h6.sal.bam	other	3034120	3034120	0	+	2	2	125	136	1.0
CP008925.1	h6.sal.bam	other	3034121	3034121	0	+	1	1	121	136	0.5
CP008925.1	h6.sal.bam	other	3034122	3034122	0	+	2	1	122	141	1.0
CP008925.1	h6.sal.bam	other	3034123	3034123	0	+	0	3	119	141	0.0
CP008925.1	h6.sal.bam	other	3034124	3034124	0	+	2	3	116	140	1.0
CP008925.1	h6.sal.bam	other	3034125	3034125	0	+	1	5	117	137	0.5
CP008925.1	h6.sal.bam	other	3034126	3034126	0	+	2	2	118	134	1.0
CP008925.1	h6.sal.bam	other	3034127	3034127	0	+	2	3	119	134	1.0
CP008925.1	h6.sal.bam	other	3034128	3034128	0	+	1	0	118	132	0.5
CP008925.1	h6.sal.bam	other	3034129	3034129	0	+	0	1	115	132	0.0
CP008925.1	h6.sal.bam	other	3034130	3034130	0	+	2	2	117	134	1.0
CP008925.1	h6.sal.bam	other	3034131	3034131	0	+	2	1	119	133	1.0
CP008925.1	h6.sal.bam	other	3034132	3034132	0	+	0	0	117	132	0.0
CP008925.1	h6.sal.bam	other	3034133	3034133	0	+	1	4	117	135	0.5
CP008925.1	h6.sal.bam	other	3034134	3034134	0	+	3	1	120	132	1.5
CP008925.1	h6.sal.bam	other	3034135	3034135	0	+	1	1	118	133	0.5
CP008925.1	h6.sal.bam	other	3034136	3034136	0	+	1	1	119	132	0.5
CP008925.1	h6.sal.bam	other	3034137	3034137	0	+	10	0	128	131	5.0
CP008925.1	h6.sal.bam	other	3034138	3034138	0	+	3	2	129	135	1.5
CP008925.1	h6.sal.bam	other	3034139	3034139	0	+	3	2	128	133	1.5
CP008925.1	h6.sal.bam	other	3034140	3034140	0	+	0	2	128	131	0.0
CP008925.1	h6.sal.bam	other	3034141	3034141	0	+	2	3	130	130	1.0
CP008925.1	h6.sal.bam	other	3034142	3034142	0	+	1	0	127	127	0.5
CP008925.1	h6.sal.bam	other	3034143	3034143	0	+	2	1	128	130	1.0
CP008925.1	h6.sal.bam	other	3034144	3034144	0	+	2	0	128	131	1.0
CP008925.1	h6.sal.bam	other	3034145	3034145	0	+	2	0	130	132	1.0
CP008925.1	h6.sal.bam	other	3034146	3034146	0	+	0	3	130	134	0.0
CP008925.1	h6.sal.bam	other	3034147	3034147	0	+	0	2	127	136	0.0
CP008925.1	h6.sal.bam	other	3034148	3034148	0	+	2	3	129	138	1.0
CP008925.1	h6.sal.bam	other	3034149	3034149	0	+	1	4	127	135	0.5
CP008925.1	h6.sal.bam	other	3034150	3034150	0	+	1	2	125	134	0.5
CP008925.1	h6.sal.bam	other	3034151	3034151	0	+	6	0	129	133	3.0
CP008925.1	h6.sal.bam	other	3034152	3034152	0	+	4	1	132	139	2.0
CP008925.1	h6.sal.bam	other	3034153	3034153	0	+	2	0	133	141	1.0
CP008925.1	h6.sal.bam	other	3034154	3034154	0	+	5	0	135	143	2.5
CP008925.1	h6.sal.bam	other	3034155	3034155	0	+	0	1	135	146	0.0
CP008925.1	h6.sal.bam	other	3034156	3034156	0	+	3	1	137	145	1.5
CP008925.1	h6.sal.bam	other	3034157	3034157	0	+	0	5	136	146	0.0
CP008925.1	h6.sal.bam	other	3034158	3034158	0	+	3	1	139	141	1.5
CP008925.1	h6.sal.bam	other	3034159	3034159	0	+	0	4	139	140	0.0
CP008925.1	h6.sal.bam	other	3034160	3034160	0	+	2	1	137	141	1.0
CP008925.1	h6.sal.bam	other	3034161	3034161	0	+	0	1	135	141	0.0
CP008925.1	h6.sal.bam	other	3034162	3034162	0	+	4	4	139	140	2.0
CP008925.1	h6.sal.bam	other	3034163	3034163	0	+	2	1	140	136	1.0
CP008925.1	h6.sal.bam	other	3034164	3034164	0	+	2	1	140	139	1.0
CP008925.1	h6.sal.bam	other	3034165	3034165	0	+	3	2	140	141	1.5
CP008925.1	h6.sal.bam	other	3034166	3034166	0	+	3	4	143	146	1.5
CP008925.1	h6.sal.bam	other	3034167	3034167	0	+	1	5	144	145	0.5
CP008925.1	h6.sal.bam	other	3034168	3034168	0	+	3	5	145	141	1.5
CP008925.1	h6.sal.bam	other	3034169	3034169	0	+	2	2	145	136	1.0
CP008925.1	h6.sal.bam	other	3034170	3034170	0	+	3	2	145	136	1.5
CP008925.1	h6.sal.bam	other	3034171	3034171	0	+	2	1	143	136	1.0
CP008925.1	h6.sal.bam	other	3034172	3034172	0	+	4	2	147	135	2.0
CP008925.1	h6.sal.bam	other	3034173	3034173	0	+	0	3	147	135	0.0
CP008925.1	h6.sal.bam	other	3034174	3034174	0	+	2	0	142	136	1.0
CP008925.1	h6.sal.bam	other	3034175	3034175	0	+	1	0	143	136	0.5
CP008925.1	h6.sal.bam	other	3034176	3034176	0	+	0	0	137	137	0.0
CP008925.1	h6.sal.bam	other	3034177	3034177	0	+	2	2	139	137	1.0
CP008925.1	h6.sal.bam	other	3034178	3034178	0	+	0	1	136	137	0.0
CP008925.1	h6.sal.bam	other	3034179	3034179	0	+	0	0	134	139	0.0
CP008925.1	h6.sal.bam	other	3034180	3034180	0	+	0	0	130	140	0.0
CP008925.1	h6.sal.bam	other	3034181	3034181	0	+	1	3	130	140	0.5
CP008925.1	h6.sal.bam	other	3034182	3034182	0	+	2	3	132	137	1.0
CP008925.1	h6.sal.bam	other	3034183	3034183	0	+	0	3	129	134	0.0
CP008925.1	h6.sal.bam	other	3034184	3034184	0	+	1	3	130	131	0.5
CP008925.1	h6.sal.bam	other	3034185	3034185	0	+	3	5	132	129	1.5
CP008925.1	h6.sal.bam	other	3034186	3034186	0	+	3	4	134	124	1.5
CP008925.1	h6.sal.bam	other	3034187	3034187	0	+	4	2	135	120	2.0
CP008925.1	h6.sal.bam	other	3034188	3034188	0	+	6	3	141	120	3.0
CP008925.1	h6.sal.bam	other	3034189	3034189	0	+	1	0	141	120	0.5
CP008925.1	h6.sal.bam	other	3034190	3034190	0	+	2	2	142	121	1.0
CP008925.1	h6.sal.bam	other	3034191	3034191	0	+	4	1	144	121	2.0
CP008925.1	h6.sal.bam	other	3034192	3034192	0	+	0	1	138	121	0.0
CP008925.1	h6.sal.bam	other	3034193	3034193	0	+	2	2	140	122	1.0
CP008925.1	h6.sal.bam	other	3034194	3034194	0	+	4	0	144	122	2.0
CP008925.1	h6.sal.bam	other	3034195	3034195	0	+	2	3	141	124	1.0
CP008925.1	h6.sal.bam	other	3034196	3034196	0	+	2	6	143	122	1.0
CP008925.1	h6.sal.bam	other	3034197	3034197	0	+	3	0	146	117	1.5
CP008925.1	h6.sal.bam	other	3034198	3034198	0	+	3	2	149	118	1.5
CP008925.1	h6.sal.bam	other	3034199	3034199	0	+	4	0	150	117	2.0
CP008925.1	h6.sal.bam	other	3034200	3034200	0	+	0	2	150	118	0.0
CP008925.1	h6.sal.bam	other	3034201	3034201	0	+	8	2	154	116	4.0
CP008925.1	h6.sal.bam	other	3034202	3034202	0	+	4	1	158	114	2.0
CP008925.1	h6.sal.bam	other	3034203	3034203	0	+	1	1	158	115	0.5
CP008925.1	h6.sal.bam	other	3034204	3034204	0	+	2	1	159	114	1.0
CP008925.1	h6.sal.bam	other	3034205	3034205	0	+	2	1	159	113	1.0
CP008925.1	h6.sal.bam	other	3034206	3034206	0	+	0	3	157	112	0.0
CP008925.1	h6.sal.bam	other	3034207	3034207	0	+	0	1	157	109	0.0
CP008925.1	h6.sal.bam	other	3034208	3034208	0	+	1	1	157	109	0.5
CP008925.1	h6.sal.bam	other	3034209	3034209	0	+	1	1	154	111	0.5
CP008925.1	h6.sal.bam	GAAC	3034210	3034210	3034218	+	3	2	155	111	1.5
CP008925.1	h6.sal.bam	other	3034211	3034211	0	+	3	2	145	110	1.5
CP008925.1	h6.sal.bam	GAAC	3034212	3034212	3034218	+	6	0	151	108	3.0
CP008925.1	h6.sal.bam	other	3034213	3034213	0	+	1	0	152	111	0.5
CP008925.1	h6.sal.bam	other	3034214	3034214	0	+	3	0	152	113	1.5
CP008925.1	h6.sal.bam	other	3034215	3034215	0	+	3	1	155	113	1.5
CP008925.1	h6.sal.bam	other	3034216	3034216	0	+	0	0	153	112	0.0
CP008925.1	h6.sal.bam	other	3034217	3034217	0	+	0	4	152	124	0.0
CP008925.1	h6.sal.bam	other	3034218	3034218	0	+	2	1	152	122	1.0
CP008925.1	h6.sal.bam	other	3034219	3034219	0	+	1	1	148	123	0.5
CP008925.1	h6.sal.bam	other	3034220	3034220	0	+	0	3	148	122	0.0
CP008925.1	h6.sal.bam	other	3034221	3034221	0	+	4	5	152	121	2.0
CP008925.1	h6.sal.bam	other	3034222	3034222	0	+	1	4	153	118	0.5
CP008925.1	h6.sal.bam	other	3034223	3034223	0	+	4	0	155	116	2.0
CP008925.1	h6.sal.bam	other	3034224	3034224	0	+	0	4	154	118	0.0
CP008925.1	h6.sal.bam	other	3034225	3034225	0	+	0	0	147	116	0.0
CP008925.1	h6.sal.bam	other	3034226	3034226	0	+	0	8	147	116	0.0
CP008925.1	h6.sal.bam	GAAC	3034227	3034227	3034218	+	3	2	144	109	1.5
CP008925.1	h6.sal.bam	other	3034228	3034228	0	+	1	3	145	108	0.5
CP008925.1	h6.sal.bam	GAAC	3034229	3034229	3034218	+	3	2	143	105	1.5
CP008925.1	h6.sal.bam	other	3034230	3034230	0	+	0	0	142	106	0.0
CP008925.1	h6.sal.bam	other	3034231	3034231	0	+	1	2	138	106	0.5
CP008925.1	h6.sal.bam	other	3034232	3034232	0	+	2	2	140	105	1.0
CP008925.1	h6.sal.bam	other	3034233	3034233	0	+	3	0	143	103	1.5
CP008925.1	h6.sal.bam	other	3034234	3034234	0	+	3	3	146	103	1.5
CP008925.1	h6.sal.bam	other	3034235	3034235	0	+	4	0	147	100	2.0
CP008925.1	h6.sal.bam	other	3034236	3034236	0	+	2	0	145	106	1.0
CP008925.1	h6.sal.bam	other	3034237	3034237	0	+	0	0	145	106	0.0
CP008925.1	h6.sal.bam	other	3034238	3034238	0	+	5	4	148	112	2.5
CP008925.1	h6.sal.bam	other	3034239	3034239	0	+	0	5	147	108	0.0
CP008925.1	h6.sal.bam	other	3034240	3034240	0	+	1	7	147	103	0.5
CP008925.1	h6.sal.bam	other	3034241	3034241	0	+	1	3	145	103	0.5
CP008925.1	h6.sal.bam	other	3034242	3034242	0	+	3	0	147	102	1.5
CP008925.1	h6.sal.bam	other	3034243	3034243	0	+	1	1	145	102	0.5
CP008925.1	h6.sal.bam	other	3034244	3034244	0	+	2	1	140	109	1.0
CP008925.1	h6.sal.bam	other	3034245	3034245	0	+	0	2	140	110	0.0
CP008925.1	h6.sal.bam	other	3034246	3034246	0	+	1	2	141	108	0.5
CP008925.1	h6.sal.bam	other	3034247	3034247	0	+	1	1	138	109	0.5
CP008925.1	h6.sal.bam	other	3034248	3034248	0	+	1	3	139	108	0.5
CP008925.1	h6.sal.bam	other	3034249	3034249	0	+	3	0	139	105	1.5
CP008925.1	h6.sal.bam	other	3034250	3034250	0	+	3	1	142	108	1.5
CP008925.1	h6.sal.bam	other	3034251	3034251	0	+	2	2	144	110	1.0
CP008925.1	h6.sal.bam	other	3034252	3034252	0	+	2	3	144	108	1.0
CP008925.1	h6.sal.bam	other	3034253	3034253	0	+	3	1	147	105	1.5
CP008925.1	h6.sal.bam	other	3034254	3034254	0	+	0	0	147	106	0.0
CP008925.1	h6.sal.bam	other	3034255	3034255	0	+	2	0	148	106	1.0
CP008925.1	h6.sal.bam	other	3034256	3034256	0	+	1	0	149	107	0.5
CP008925.1	h6.sal.bam	other	3034257	3034257	0	+	3	0	150	108	1.5
CP008925.1	h6.sal.bam	other	3034258	3034258	0	+	1	1	150	109	0.5
CP008925.1	h6.sal.bam	other	3034259	3034259	0	+	1	0	148	109	0.5
CP008925.1	h6.sal.bam	other	3034260	3034260	0	+	2	1	147	109	1.0
CP008925.1	h6.sal.bam	other	3034261	3034261	0	+	1	0	142	109	0.5
CP008925.1	h6.sal.bam	other	3034262	3034262	0	+	0	1	142	109	0.0
CP008925.1	h6.sal.bam	other	3034263	3034263	0	+	2	3	140	108	1.0
CP008925.1	h6.sal.bam	other	3034264	3034264	0	+	0	1	139	112	0.0
CP008925.1	h6.sal.bam	other	3034265	3034265	0	+	1	2	138	112	0.5
CP008925.1	h6.sal.bam	other	3034266	3034266	0	+	3	1	137	111	1.5
CP008925.1	h6.sal.bam	other	3034267	3034267	0	+	5	1	142	112	2.5
CP008925.1	h6.sal.bam	other	3034268	3034268	0	+	2	1	142	114	1.0
CP008925.1	h6.sal.bam	other	3034269	3034269	0	+	4	2	141	113	2.0
CP008925.1	h6.sal.bam	other	3034270	3034270	0	+	2	1	143	111	1.0
CP008925.1	h6.sal.bam	other	3034271	3034271	0	+	1	2	142	118	0.5
CP008925.1	h6.sal.bam	other	3034272	3034272	0	+	1	0	140	116	0.5
CP008925.1	h6.sal.bam	other	3034273	3034273	0	+	2	2	139	118	1.0
CP008925.1	h6.sal.bam	other	3034274	3034274	0	+	5	1	140	119	2.5
CP008925.1	h6.sal.bam	other	3034275	3034275	0	+	1	0	141	122	0.5
CP008925.1	h6.sal.bam	other	3034276	3034276	0	+	3	1	136	122	1.5
CP008925.1	h6.sal.bam	other	3034277	3034277	0	+	2	0	134	122	1.0
CP008925.1	h6.sal.bam	other	3034278	3034278	0	+	0	0	133	122	0.0
CP008925.1	h6.sal.bam	other	3034279	3034279	0	+	3	0	132	127	1.5
CP008925.1	h6.sal.bam	other	3034280	3034280	0	+	0	0	131	131	0.0
CP008925.1	h6.sal.bam	other	3034281	3034281	0	+	1	1	132	133	0.5
CP008925.1	h6.sal.bam	other	3034282	3034282	0	+	2	1	134	134	1.0
CP008925.1	h6.sal.bam	other	3034283	3034283	0	+	2	2	135	134	1.0
CP008925.1	h6.sal.bam	other	3034284	3034284	0	+	2	1	136	132	1.0
CP008925.1	h6.sal.bam	other	3034285	3034285	0	+	2	1	135	131	1.0
CP008925.1	h6.sal.bam	other	3034286	3034286	0	+	2	0	134	130	1.0
CP008925.1	h6.sal.bam	other	3034287	3034287	0	+	3	3	131	133	1.5
CP008925.1	h6.sal.bam	other	3034288	3034288	0	+	3	2	130	134	1.5
CP008925.1	h6.sal.bam	other	3034289	3034289	0	+	1	4	131	132	0.5
CP008925.1	h6.sal.bam	other	3034290	3034290	0	+	1	3	129	130	0.5
CP008925.1	h6.sal.bam	other	3034291	3034291	0	+	3	6	132	130	1.5
CP008925.1	h6.sal.bam	other	3034292	3034292	0	+	3	3	134	130	1.5
CP008925.1	h6.sal.bam	other	3034293	3034293	0	+	4	2	138	130	2.0
CP008925.1	h6.sal.bam	other	3034294	3034294	0	+	1	0	138	128	0.5
CP008925.1	h6.sal.bam	other	3034295	3034295	0	+	6	2	143	130	3.0
CP008925.1	h6.sal.bam	other	3034296	3034296	0	+	2	2	141	129	1.0
CP008925.1	h6.sal.bam	other	3034297	3034297	0	+	1	2	138	130	0.5
CP008925.1	h6.sal.bam	other	3034298	3034298	0	+	1	2	139	129	0.5
CP008925.1	h6.sal.bam	other	3034299	3034299	0	+	4	2	143	130	2.0
CP008925.1	h6.sal.bam	other	3034300	3034300	0	+	4	1	147	132	2.0
CP008925.1	h6.sal.bam	other	3034301	3034301	0	+	4	0	148	132	2.0
CP008925.1	h6.sal.bam	other	3034302	3034302	0	+	2	0	149	135	1.0
CP008925.1	h6.sal.bam	other	3034303	3034303	0	+	0	0	146	138	0.0
CP008925.1	h6.sal.bam	other	3034304	3034304	0	+	0	2	146	142	0.0
CP008925.1	h6.sal.bam	other	3034305	3034305	0	+	1	1	147	140	0.5
CP008925.1	h6.sal.bam	other	3034306	3034306	0	+	2	0	146	143	1.0
CP008925.1	h6.sal.bam	other	3034307	3034307	0	+	3	0	145	144	1.5
CP008925.1	h6.sal.bam	other	3034308	3034308	0	+	1	0	144	145	0.5
CP008925.1	h6.sal.bam	other	3034309	3034309	0	+	0	1	140	148	0.0
CP008925.1	h6.sal.bam	other	3034310	3034310	0	+	5	5	145	152	2.5
CP008925.1	h6.sal.bam	other	3034311	3034311	0	+	4	3	147	147	2.0
CP008925.1	h6.sal.bam	other	3034312	3034312	0	+	9	3	156	148	4.5
CP008925.1	h6.sal.bam	other	3034313	3034313	0	+	1	3	152	145	0.5
CP008925.1	h6.sal.bam	other	3034314	3034314	0	+	3	2	153	148	1.5
CP008925.1	h6.sal.bam	other	3034315	3034315	0	+	5	3	158	149	2.5
CP008925.1	h6.sal.bam	other	3034316	3034316	0	+	0	2	158	148	0.0
CP008925.1	h6.sal.bam	other	3034317	3034317	0	+	2	7	157	148	1.0
CP008925.1	h6.sal.bam	other	3034318	3034318	0	+	5	2	161	147	2.5
CP008925.1	h6.sal.bam	other	3034319	3034319	0	+	6	2	165	145	3.0
CP008925.1	h6.sal.bam	other	3034320	3034320	0	+	1	0	166	144	0.5
CP008925.1	h6.sal.bam	other	3034321	3034321	0	+	1	3	166	146	0.5
CP008925.1	h6.sal.bam	other	3034322	3034322	0	+	1	0	166	143	0.5
CP008925.1	h6.sal.bam	other	3034323	3034323	0	+	3	0	165	150	1.5
CP008925.1	h6.sal.bam	other	3034324	3034324	0	+	0	3	159	153	0.0
CP008925.1	h6.sal.bam	other	3034325	3034325	0	+	2	3	161	152	1.0
CP008925.1	h6.sal.bam	other	3034326	3034326	0	+	1	0	162	149	0.5
CP008925.1	h6.sal.bam	other	3034327	3034327	0	+	1	0	161	149	0.5
CP008925.1	h6.sal.bam	other	3034328	3034328	0	+	0	2	159	150	0.0
CP008925.1	h6.sal.bam	other	3034329	3034329	0	+	0	0	159	150	0.0
CP008925.1	h6.sal.bam	other	3034330	3034330	0	+	3	1	160	153	1.5
CP008925.1	h6.sal.bam	other	3034331	3034331	0	+	3	0	162	155	1.5
CP008925.1	h6.sal.bam	other	3034332	3034332	0	+	4	0	163	156	2.0
CP008925.1	h6.sal.bam	other	3034333	3034333	0	+	2	1	164	159	1.0
CP008925.1	h6.sal.bam	other	3034334	3034334	0	+	4	0	165	162	2.0
CP008925.1	h6.sal.bam	other	3034335	3034335	0	+	1	2	166	162	0.5
CP008925.1	h6.sal.bam	other	3034336	3034336	0	+	0	0	165	164	0.0
CP008925.1	h6.sal.bam	other	3034337	3034337	0	+	1	2	166	169	0.6666666666666666
CP008925.1	h6.sal.bam	other	3034338	3034338	0	+	1	5	165	167	0.6666666666666666
CP008925.1	h6.sal.bam	other	3034339	3034339	0	+	2	1	167	162	1.3333333333333333
CP008925.1	h6.sal.bam	other	3034340	3034340	0	+	1	1	166	163	0.5
CP008925.1	h6.sal.bam	other	3034341	3034341	0	+	1	2	159	164	0.5
CP008925.1	h6.sal.bam	other	3034342	3034342	0	+	0	3	159	169	0.0
CP008925.1	h6.sal.bam	other	3034343	3034343	0	+	0	1	153	167	0.0
CP008925.1	h6.sal.bam	other	3034344	3034344	0	+	1	5	154	167	0.5
CP008925.1	h6.sal.bam	other	3034345	3034345	0	+	0	2	149	165	0.0
CP008925.1	h6.sal.bam	other	3034346	3034346	0	+	2	0	149	164	1.3333333333333333
CP008925.1	h6.sal.bam	other	3034347	3034347	0	+	2	3	151	164	1.3333333333333333
CP008925.1	h6.sal.bam	other	3034348	3034348	0	+	2	2	150	161	1.3333333333333333
CP008925.1	h6.sal.bam	other	3034349	3034349	0	+	2	4	148	163	2.0
CP008925.1	h6.sal.bam	other	3034350	3034350	0	+	2	0	148	161	2.0
CP008925.1	h6.sal.bam	other	3034351	3034351	0	+	2	1	150	162	2.0
CP008925.1	h6.sal.bam	GAAC	3034352	3034352	3034360	+	1	1	149	161	1.0
CP008925.1	h6.sal.bam	other	3034353	3034353	0	+	1	4	149	166	1.0
CP008925.1	h6.sal.bam	GAAC	3034354	3034354	3034360	+	7	4	153	163	7.0
CP008925.1	h6.sal.bam	other	3034355	3034355	0	+	2	2	149	161	2.0
CP008925.1	h6.sal.bam	other	3034356	3034356	0	+	0	3	149	160	0.0
CP008925.1	h6.sal.bam	other	3034357	3034357	0	+	7	1	156	161	7.0
CP008925.1	h6.sal.bam	other	3034358	3034358	0	+	0	0	155	160	0.0
CP008925.1	h6.sal.bam	other	3034359	3034359	0	+	1	2	151	164	1.0
CP008925.1	h6.sal.bam	other	3034360	3034360	0	+	0	1	151	164	0.0
CP008925.1	h6.sal.bam	other	3034361	3034361	0	+	2	2	153	165	2.0
CP008925.1	h6.sal.bam	other	3034362	3034362	0	+	3	2	153	165	3.0
CP008925.1	h6.sal.bam	other	3034363	3034363	0	+	1	2	154	165	1.0
CP008925.1	h6.sal.bam	other	3034364	3034364	0	+	2	0	154	165	2.0
CP008925.1	h6.sal.bam	other	3034365	3034365	0	+	1	4	155	167	1.0
CP008925.1	h6.sal.bam	other	3034366	3034366	0	+	1	4	153	163	1.0
CP008925.1	h6.sal.bam	other	3034367	3034367	0	+	0	3	149	159	0.0
CP008925.1	h6.sal.bam	other	3034368	3034368	0	+	2	0	148	156	2.0
CP008925.1	h6.sal.bam	GAAC	3034369	3034369	3034360	+	3	1	148	156	3.0
CP008925.1	h6.sal.bam	other	3034370	3034370	0	+	1	1	144	156	1.0
CP008925.1	h6.sal.bam	GAAC	3034371	3034371	3034360	+	2	3	144	155	2.0
CP008925.1	h6.sal.bam	other	3034372	3034372	0	+	0	4	143	152	0.0
CP008925.1	h6.sal.bam	other	3034373	3034373	0	+	1	1	135	149	1.0
CP008925.1	h6.sal.bam	other	3034374	3034374	0	+	0	4	135	150	0.0
CP008925.1	h6.sal.bam	other	3034375	3034375	0	+	2	1	137	146	1.3333333333333333
CP008925.1	h6.sal.bam	other	3034376	3034376	0	+	1	4	134	145	0.6666666666666666
CP008925.1	h6.sal.bam	other	3034377	3034377	0	+	4	2	135	143	2.6666666666666665
CP008925.1	h6.sal.bam	other	3034378	3034378	0	+	4	3	139	141	2.6666666666666665
CP008925.1	h6.sal.bam	other	3034379	3034379	0	+	2	3	139	146	1.3333333333333333
CP008925.1	h6.sal.bam	other	3034380	3034380	0	+	1	2	139	144	0.6666666666666666
CP008925.1	h6.sal.bam	other	3034381	3034381	0	+	3	1	141	144	3.0
CP008925.1	h6.sal.bam	other	3034382	3034382	0	+	1	1	139	143	1.0
CP008925.1	h6.sal.bam	other	3034383	3034383	0	+	6	4	145	142	6.0
CP008925.1	h6.sal.bam	other	3034384	3034384	0	+	1	5	144	143	1.0
CP008925.1	h6.sal.bam	other	3034385	3034385	0	+	0	1	139	140	0.0
CP008925.1	h6.sal.bam	other	3034386	3034386	0	+	2	5	141	142	2.0
CP008925.1	h6.sal.bam	other	3034387	3034387	0	+	1	5	133	137	1.0
CP008925.1	h6.sal.bam	other	3034388	3034388	0	+	3	0	134	132	3.0
CP008925.1	h6.sal.bam	other	3034389	3034389	0	+	1	2	133	132	1.0
CP008925.1	h6.sal.bam	other	3034390	3034390	0	+	4	3	131	132	4.0
CP008925.1	h6.sal.bam	other	3034391	3034391	0	+	2	1	133	129	2.0
CP008925.1	h6.sal.bam	other	3034392	3034392	0	+	4	4	136	128	4.0
CP008925.1	h6.sal.bam	other	3034393	3034393	0	+	2	0	134	124	1.3333333333333333
CP008925.1	h6.sal.bam	other	3034394	3034394	0	+	3	1	131	124	1.5
CP008925.1	h6.sal.bam	other	3034395	3034395	0	+	0	3	130	124	0.0
CP008925.1	h6.sal.bam	other	3034396	3034396	0	+	1	3	129	125	0.6666666666666666
CP008925.1	h6.sal.bam	other	3034397	3034397	0	+	0	5	129	122	0.0
CP008925.1	h6.sal.bam	other	3034398	3034398	0	+	0	3	126	119	0.0
CP008925.1	h6.sal.bam	other	3034399	3034399	0	+	1	1	126	118	1.0
CP008925.1	h6.sal.bam	other	3034400	3034400	0	+	1	0	125	118	1.0
CP008925.1	h6.sal.bam	other	3034401	3034401	0	+	3	2	128	122	3.0
CP008925.1	h6.sal.bam	other	3034402	3034402	0	+	5	0	132	122	5.0
CP008925.1	h6.sal.bam	other	3034403	3034403	0	+	3	2	135	122	3.0
CP008925.1	h6.sal.bam	other	3034404	3034404	0	+	1	4	136	120	1.0
CP008925.1	h6.sal.bam	other	3034405	3034405	0	+	1	4	134	119	1.0
CP008925.1	h6.sal.bam	other	3034406	3034406	0	+	0	1	131	117	0.0
CP008925.1	h6.sal.bam	other	3034407	3034407	0	+	1	3	128	117	1.0
CP008925.1	h6.sal.bam	other	3034408	3034408	0	+	3	5	128	115	3.0
CP008925.1	h6.sal.bam	other	3034409	3034409	0	+	3	3	128	111	3.0
CP008925.1	h6.sal.bam	other	3034410	3034410	0	+	4	1	131	108	4.0
CP008925.1	h6.sal.bam	other	3034411	3034411	0	+	4	3	135	107	4.0
CP008925.1	h6.sal.bam	other	3034412	3034412	0	+	9	0	142	107	9.0
CP008925.1	h6.sal.bam	other	3034413	3034413	0	+	1	0	143	107	1.0
CP008925.1	h6.sal.bam	other	3034414	3034414	0	+	2	2	142	111	2.0
CP008925.1	h6.sal.bam	other	3034415	3034415	0	+	0	2	141	109	0.0
CP008925.1	h6.sal.bam	other	3034416	3034416	0	+	2	7	143	108	2.0
CP008925.1	h6.sal.bam	other	3034417	3034417	0	+	0	1	143	103	0.0
CP008925.1	h6.sal.bam	other	3034418	3034418	0	+	2	1	145	102	2.0
CP008925.1	h6.sal.bam	other	3034419	3034419	0	+	0	2	144	102	0.0
CP008925.1	h6.sal.bam	other	3034420	3034420	0	+	2	1	144	102	2.0
CP008925.1	h6.sal.bam	other	3034421	3034421	0	+	0	4	144	106	0.0
CP008925.1	h6.sal.bam	other	3034422	3034422	0	+	3	0	145	146	3.0
CP008925.1	h6.sal.bam	other	3034423	3034423	0	+	3	1	146	148	3.0
CP008925.1	h6.sal.bam	other	3034424	3034424	0	+	3	1	144	148	3.0
CP008925.1	h6.sal.bam	other	3034425	3034425	0	+	2	4	146	147	2.0
CP008925.1	h6.sal.bam	other	3034426	3034426	0	+	1	1	145	145	1.0
CP008925.1	h6.sal.bam	other	3034427	3034427	0	+	1	1	146	144	1.0
CP008925.1	h6.sal.bam	other	3034428	3034428	0	+	0	1	145	146	0.0
CP008925.1	h6.sal.bam	other	3034429	3034429	0	+	1	2	139	145	1.0
CP008925.1	h6.sal.bam	other	3034430	3034430	0	+	2	2	139	148	2.0
CP008925.1	h6.sal.bam	other	3034431	3034431	0	+	1	3	140	148	1.0
CP008925.1	h6.sal.bam	other	3034432	3034432	0	+	0	3	133	147	0.0
CP008925.1	h6.sal.bam	other	3034433	3034433	0	+	1	2	134	148	1.0
CP008925.1	h6.sal.bam	other	3034434	3034434	0	+	1	1	134	149	1.0
CP008925.1	h6.sal.bam	other	3034435	3034435	0	+	0	1	134	148	0.0
CP008925.1	h6.sal.bam	other	3034436	3034436	0	+	4	2	136	148	4.0
CP008925.1	h6.sal.bam	other	3034437	3034437	0	+	1	2	132	147	1.0
CP008925.1	h6.sal.bam	other	3034438	3034438	0	+	0	3	131	146	0.0
CP008925.1	h6.sal.bam	other	3034439	3034439	0	+	1	1	132	170	1.0
CP008925.1	h6.sal.bam	other	3034440	3034440	0	+	5	0	136	171	5.0
CP008925.1	h6.sal.bam	other	3034441	3034441	0	+	3	0	137	171	3.0
CP008925.1	h6.sal.bam	other	3034442	3034442	0	+	2	0	139	171	2.0
CP008925.1	h6.sal.bam	other	3034443	3034443	0	+	3	1	141	177	3.0
CP008925.1	h6.sal.bam	other	3034444	3034444	0	+	2	0	140	176	2.0
CP008925.1	h6.sal.bam	other	3034445	3034445	0	+	0	0	139	176	0.0
CP008925.1	h6.sal.bam	other	3034446	3034446	0	+	1	0	138	176	1.0
CP008925.1	h6.sal.bam	other	3034447	3034447	0	+	0	2	137	177	0.0
CP008925.1	h6.sal.bam	other	3034448	3034448	0	+	0	1	137	176	0.0
CP008925.1	h6.sal.bam	other	3034449	3034449	0	+	0	2	137	176	0.0
CP008925.1	h6.sal.bam	other	3034450	3034450	0	+	2	2	137	174	2.0
CP008925.1	h6.sal.bam	other	3034451	3034451	0	+	3	2	138	172	3.0
CP008925.1	h6.sal.bam	other	3034452	3034452	0	+	1	2	135	173	1.0
CP008925.1	h6.sal.bam	other	3034453	3034453	0	+	5	2	135	176	5.0
CP008925.1	h6.sal.bam	other	3034454	3034454	0	+	4	1	137	175	4.0
CP008925.1	h6.sal.bam	other	3034455	3034455	0	+	1	2	137	174	1.0
CP008925.1	h6.sal.bam	other	3034456	3034456	0	+	1	0	136	173	1.0
CP008925.1	h6.sal.bam	other	3034457	3034457	0	+	2	1	137	174	2.0
CP008925.1	h6.sal.bam	other	3034458	3034458	0	+	1	6	132	173	1.0
CP008925.1	h6.sal.bam	other	3034459	3034459	0	+	1	0	131	170	1.0
CP008925.1	h6.sal.bam	other	3034460	3034460	0	+	1	3	132	170	1.0
CP008925.1	h6.sal.bam	other	3034461	3034461	0	+	0	0	131	168	0.0
CP008925.1	h6.sal.bam	other	3034462	3034462	0	+	2	0	129	174	2.0
CP008925.1	h6.sal.bam	other	3034463	3034463	0	+	3	0	131	174	3.0
CP008925.1	h6.sal.bam	other	3034464	3034464	0	+	0	2	131	175	0.0
CP008925.1	h6.sal.bam	other	3034465	3034465	0	+	1	0	127	175	1.0
CP008925.1	h6.sal.bam	other	3034466	3034466	0	+	3	0	127	177	3.0
CP008925.1	h6.sal.bam	other	3034467	3034467	0	+	1	0	125	178	1.0
CP008925.1	h6.sal.bam	other	3034468	3034468	0	+	6	1	127	180	6.0
CP008925.1	h6.sal.bam	other	3034469	3034469	0	+	2	2	129	179	2.0
CP008925.1	h6.sal.bam	other	3034470	3034470	0	+	3	2	132	180	3.0
CP008925.1	h6.sal.bam	other	3034471	3034471	0	+	0	2	131	181	0.0
CP008925.1	h6.sal.bam	other	3034472	3034472	0	+	1	1	132	179	1.0
CP008925.1	h6.sal.bam	other	3034473	3034473	0	+	1	2	131	179	1.0
CP008925.1	h6.sal.bam	other	3034474	3034474	0	+	0	1	131	178	0.0
CP008925.1	h6.sal.bam	other	3034475	3034475	0	+	1	4	132	180	1.0
CP008925.1	h6.sal.bam	other	3034476	3034476	0	+	1	2	130	177	1.0
CP008925.1	h6.sal.bam	other	3034477	3034477	0	+	0	0	126	175	0.0
CP008925.1	h6.sal.bam	other	3034478	3034478	0	+	2	2	125	176	2.0
CP008925.1	h6.sal.bam	other	3034479	3034479	0	+	1	1	125	177	1.0
CP008925.1	h6.sal.bam	other	3034480	3034480	0	+	1	2	125	176	1.0
CP008925.1	h6.sal.bam	other	3034481	3034481	0	+	1	1	125	174	1.0
CP008925.1	h6.sal.bam	other	3034482	3034482	0	+	1	1	126	178	1.0
CP008925.1	h6.sal.bam	other	3034483	3034483	0	+	1	1	124	177	1.0
CP008925.1	h6.sal.bam	other	3034484	3034484	0	+	3	0	124	177	3.0
CP008925.1	h6.sal.bam	other	3034485	3034485	0	+	2	0	118	177	2.0
CP008925.1	h6.sal.bam	other	3034486	3034486	0	+	1	2	119	177	1.0
CP008925.1	h6.sal.bam	other	3034487	3034487	0	+	1	1	111	178	1.0
CP008925.1	h6.sal.bam	other	3034488	3034488	0	+	0	3	110	180	0.0
CP008925.1	h6.sal.bam	other	3034489	3034489	0	+	0	0	108	178	0.0
CP008925.1	h6.sal.bam	other	3034490	3034490	0	+	1	1	107	178	1.0
CP008925.1	h6.sal.bam	other	3034491	3034491	0	+	1	2	108	177	1.0
CP008925.1	h6.sal.bam	other	3034492	3034492	0	+	0	1	107	175	0.0
CP008925.1	h6.sal.bam	other	3034493	3034493	0	+	1	0	107	174	1.0
CP008925.1	h6.sal.bam	other	3034494	3034494	0	+	1	2	108	180	1.0
CP008925.1	h6.sal.bam	other	3034495	3034495	0	+	1	5	105	185	1.0
CP008925.1	h6.sal.bam	GAAC	3034496	3034496	3034504	+	1	47	103	182	1.0
CP008925.1	h6.sal.bam	other	3034497	3034497	0	+	4	0	106	138	4.0
CP008925.1	h6.sal.bam	GAAC	3034498	3034498	3034504	+	42	1	144	142	42.0
CP008925.1	h6.sal.bam	other	3034499	3034499	0	+	0	1	142	142	0.0
CP008925.1	h6.sal.bam	other	3034500	3034500	0	+	1	1	141	141	1.0
CP008925.1	h6.sal.bam	other	3034501	3034501	0	+	3	2	144	142	3.0
CP008925.1	h6.sal.bam	other	3034502	3034502	0	+	1	2	144	142	1.0
CP008925.1	h6.sal.bam	other	3034503	3034503	0	+	4	4	148	144	4.0
CP008925.1	h6.sal.bam	other	3034504	3034504	0	+	6	2	153	142	6.0
CP008925.1	h6.sal.bam	other	3034505	3034505	0	+	7	0	158	141	7.0
CP008925.1	h6.sal.bam	other	3034506	3034506	0	+	0	1	158	144	0.0
CP008925.1	h6.sal.bam	other	3034507	3034507	0	+	0	4	158	147	0.0
CP008925.1	h6.sal.bam	other	3034508	3034508	0	+	1	3	158	146	1.0
CP008925.1	h6.sal.bam	other	3034509	3034509	0	+	0	0	158	145	0.0
CP008925.1	h6.sal.bam	other	3034510	3034510	0	+	2	1	160	145	2.0
CP008925.1	h6.sal.bam	other	3034511	3034511	0	+	3	1	151	146	3.0
CP008925.1	h6.sal.bam	other	3034512	3034512	0	+	3	1	153	145	3.0
CP008925.1	h6.sal.bam	GAAC	3034513	3034513	3034504	+	3	29	156	146	3.0
CP008925.1	h6.sal.bam	other	3034514	3034514	0	+	1	1	157	117	1.0
CP008925.1	h6.sal.bam	GAAC	3034515	3034515	3034504	+	14	4	171	117	14.0
CP008925.1	h6.sal.bam	other	3034516	3034516	0	+	1	2	170	114	1.0
CP008925.1	h6.sal.bam	other	3034517	3034517	0	+	0	1	167	114	0.0
CP008925.1	h6.sal.bam	other	3034518	3034518	0	+	1	0	167	115	1.0
CP008925.1	h6.sal.bam	other	3034519	3034519	0	+	3	0	168	115	3.0
CP008925.1	h6.sal.bam	other	3034520	3034520	0	+	2	0	170	115	2.0
CP008925.1	h6.sal.bam	other	3034521	3034521	0	+	2	1	171	125	2.0
CP008925.1	h6.sal.bam	other	3034522	3034522	0	+	0	1	171	124	0.0
CP008925.1	h6.sal.bam	other	3034523	3034523	0	+	2	1	173	123	2.0
CP008925.1	h6.sal.bam	other	3034524	3034524	0	+	1	0	174	128	1.0
CP008925.1	h6.sal.bam	other	3034525	3034525	0	+	4	2	173	128	4.0
CP008925.1	h6.sal.bam	other	3034526	3034526	0	+	2	0	175	126	2.0
CP008925.1	h6.sal.bam	other	3034527	3034527	0	+	1	5	175	130	1.0
CP008925.1	h6.sal.bam	other	3034528	3034528	0	+	2	1	171	128	2.0
CP008925.1	h6.sal.bam	other	3034529	3034529	0	+	0	1	163	128	0.0
CP008925.1	h6.sal.bam	other	3034530	3034530	0	+	2	0	165	128	2.0
CP008925.1	h6.sal.bam	other	3034531	3034531	0	+	2	2	167	132	2.0
CP008925.1	h6.sal.bam	other	3034532	3034532	0	+	0	2	167	130	0.0
CP008925.1	h6.sal.bam	other	3034533	3034533	0	+	3	1	169	130	3.0
CP008925.1	h6.sal.bam	other	3034534	3034534	0	+	3	0	171	130	3.0
CP008925.1	h6.sal.bam	other	3034535	3034535	0	+	0	2	171	131	0.0
CP008925.1	h6.sal.bam	other	3034536	3034536	0	+	0	5	171	129	0.0
CP008925.1	h6.sal.bam	other	3034537	3034537	0	+	1	0	169	130	1.0
CP008925.1	h6.sal.bam	other	3034538	3034538	0	+	1	1	168	133	1.0
CP008925.1	h6.sal.bam	other	3034539	3034539	0	+	2	1	170	132	2.0
CP008925.1	h6.sal.bam	other	3034540	3034540	0	+	4	2	173	132	4.0
CP008925.1	h6.sal.bam	other	3034541	3034541	0	+	1	1	171	130	1.0
CP008925.1	h6.sal.bam	other	3034542	3034542	0	+	5	2	167	129	5.0
CP008925.1	h6.sal.bam	other	3034543	3034543	0	+	1	3	168	128	1.0
CP008925.1	h6.sal.bam	other	3034544	3034544	0	+	0	3	168	126	0.0
CP008925.1	h6.sal.bam	other	3034545	3034545	0	+	0	0	165	126	0.0
CP008925.1	h6.sal.bam	other	3034546	3034546	0	+	5	0	169	126	5.0
CP008925.1	h6.sal.bam	other	3034547	3034547	0	+	0	1	169	126	0.0
CP008925.1	h6.sal.bam	other	3034548	3034548	0	+	0	2	168	133	0.0
CP008925.1	h6.sal.bam	other	3034549	3034549	0	+	3	5	171	131	3.0
CP008925.1	h6.sal.bam	other	3034550	3034550	0	+	1	0	171	127	1.0
CP008925.1	h6.sal.bam	other	3034551	3034551	0	+	0	1	169	127	0.0
CP008925.1	h6.sal.bam	other	3034552	3034552	0	+	1	1	169	130	1.0
CP008925.1	h6.sal.bam	other	3034553	3034553	0	+	2	0	170	131	2.0
CP008925.1	h6.sal.bam	other	3034554	3034554	0	+	2	3	170	133	2.0
CP008925.1	h6.sal.bam	other	3034555	3034555	0	+	2	3	172	133	2.0
CP008925.1	h6.sal.bam	other	3034556	3034556	0	+	0	0	170	130	0.0
CP008925.1	h6.sal.bam	other	3034557	3034557	0	+	2	0	172	132	2.0
CP008925.1	h6.sal.bam	other	3034558	3034558	0	+	0	1	165	133	0.0
CP008925.1	h6.sal.bam	other	3034559	3034559	0	+	1	0	166	136	1.0
CP008925.1	h6.sal.bam	other	3034560	3034560	0	+	0	3	166	137	0.0
CP008925.1	h6.sal.bam	other	3034561	3034561	0	+	2	2	168	134	2.0
CP008925.1	h6.sal.bam	other	3034562	3034562	0	+	0	0	168	135	0.0
CP008925.1	h6.sal.bam	other	3034563	3034563	0	+	2	1	170	138	2.0
CP008925.1	h6.sal.bam	other	3034564	3034564	0	+	1	1	171	140	1.0
CP008925.1	h6.sal.bam	other	3034565	3034565	0	+	2	1	171	141	2.0
CP008925.1	h6.sal.bam	other	3034566	3034566	0	+	0	0	170	141	0.0
CP008925.1	h6.sal.bam	other	3034567	3034567	0	+	3	3	173	141	3.0
CP008925.1	h6.sal.bam	other	3034568	3034568	0	+	2	1	173	143	2.0
CP008925.1	h6.sal.bam	other	3034569	3034569	0	+	1	8	174	143	1.0
CP008925.1	h6.sal.bam	other	3034570	3034570	0	+	0	3	172	140	0.0
CP008925.1	h6.sal.bam	other	3034571	3034571	0	+	1	1	172	138	1.0
CP008925.1	h6.sal.bam	other	3034572	3034572	0	+	1	3	165	137	1.0
CP008925.1	h6.sal.bam	other	3034573	3034573	0	+	4	1	132	134	4.0
CP008925.1	h6.sal.bam	other	3034574	3034574	0	+	3	0	135	136	3.0
CP008925.1	h6.sal.bam	other	3034575	3034575	0	+	0	2	133	142	0.0
CP008925.1	h6.sal.bam	other	3034576	3034576	0	+	2	3	133	142	2.0
CP008925.1	h6.sal.bam	other	3034577	3034577	0	+	3	4	125	139	3.0
CP008925.1	h6.sal.bam	other	3034578	3034578	0	+	1	2	126	135	1.0
CP008925.1	h6.sal.bam	other	3034579	3034579	0	+	1	1	127	133	1.0
CP008925.1	h6.sal.bam	other	3034580	3034580	0	+	0	3	121	132	0.0
CP008925.1	h6.sal.bam	other	3034581	3034581	0	+	1	3	122	144	1.0
CP008925.1	h6.sal.bam	other	3034582	3034582	0	+	1	3	123	141	1.0
CP008925.1	h6.sal.bam	other	3034583	3034583	0	+	6	2	128	142	6.0
CP008925.1	h6.sal.bam	other	3034584	3034584	0	+	1	0	128	142	1.0
CP008925.1	h6.sal.bam	other	3034585	3034585	0	+	0	2	124	145	0.0
CP008925.1	h6.sal.bam	other	3034586	3034586	0	+	1	0	123	144	1.0
CP008925.1	h6.sal.bam	other	3034587	3034587	0	+	4	2	106	144	4.0
CP008925.1	h6.sal.bam	other	3034588	3034588	0	+	1	1	107	142	1.0
CP008925.1	h6.sal.bam	other	3034589	3034589	0	+	3	0	110	151	3.0
CP008925.1	h6.sal.bam	other	3034590	3034590	0	+	0	1	110	151	0.0
CP008925.1	h6.sal.bam	other	3034591	3034591	0	+	0	2	109	152	0.0
CP008925.1	h6.sal.bam	other	3034592	3034592	0	+	3	2	112	153	3.0
CP008925.1	h6.sal.bam	other	3034593	3034593	0	+	6	4	118	152	6.0
CP008925.1	h6.sal.bam	other	3034594	3034594	0	+	4	4	119	151	4.0
CP008925.1	h6.sal.bam	other	3034595	3034595	0	+	2	2	119	147	2.0
CP008925.1	h6.sal.bam	other	3034596	3034596	0	+	0	2	117	146	0.0
CP008925.1	h6.sal.bam	other	3034597	3034597	0	+	4	2	119	146	4.0
CP008925.1	h6.sal.bam	other	3034598	3034598	0	+	2	2	121	144	2.0
CP008925.1	h6.sal.bam	other	3034599	3034599	0	+	0	1	119	148	0.0
CP008925.1	h6.sal.bam	other	3034600	3034600	0	+	0	2	114	149	0.0
CP008925.1	h6.sal.bam	other	3034601	3034601	0	+	0	2	114	149	0.0
CP008925.1	h6.sal.bam	other	3034602	3034602	0	+	0	2	113	148	0.0
CP008925.1	h6.sal.bam	other	3034603	3034603	0	+	0	1	111	147	0.0
CP008925.1	h6.sal.bam	other	3034604	3034604	0	+	1	3	112	149	1.0
CP008925.1	h6.sal.bam	other	3034605	3034605	0	+	5	3	113	148	5.0
CP008925.1	h6.sal.bam	other	3034606	3034606	0	+	2	2	115	146	2.0
CP008925.1	h6.sal.bam	other	3034607	3034607	0	+	2	0	117	144	2.0
CP008925.1	h6.sal.bam	other	3034608	3034608	0	+	0	1	115	149	0.0
CP008925.1	h6.sal.bam	other	3034609	3034609	0	+	0	1	112	150	0.0
CP008925.1	h6.sal.bam	other	3034610	3034610	0	+	0	5	112	149	0.0
CP008925.1	h6.sal.bam	other	3034611	3034611	0	+	2	2	113	144	2.0
CP008925.1	h6.sal.bam	other	3034612	3034612	0	+	4	2	117	143	4.0
CP008925.1	h6.sal.bam	other	3034613	3034613	0	+	1	1	115	141	1.0
CP008925.1	h6.sal.bam	other	3034614	3034614	0	+	0	1	115	142	0.0
CP008925.1	h6.sal.bam	other	3034615	3034615	0	+	0	0	111	141	0.0
CP008925.1	h6.sal.bam	other	3034616	3034616	0	+	0	1	107	141	0.0
CP008925.1	h6.sal.bam	other	3034617	3034617	0	+	2	1	107	148	2.0
CP008925.1	h6.sal.bam	other	3034618	3034618	0	+	2	1	108	150	2.0
CP008925.1	h6.sal.bam	other	3034619	3034619	0	+	0	1	108	149	0.0
CP008925.1	h6.sal.bam	other	3034620	3034620	0	+	0	1	108	153	0.0
CP008925.1	h6.sal.bam	other	3034621	3034621	0	+	3	5	106	153	3.0
CP008925.1	h6.sal.bam	other	3034622	3034622	0	+	0	1	106	150	0.0
CP008925.1	h6.sal.bam	other	3034623	3034623	0	+	0	0	106	150	0.0
CP008925.1	h6.sal.bam	other	3034624	3034624	0	+	1	1	104	152	1.0
CP008925.1	h6.sal.bam	other	3034625	3034625	0	+	4	0	107	151	4.0
CP008925.1	h6.sal.bam	other	3034626	3034626	0	+	5	4	112	154	5.0
CP008925.1	h6.sal.bam	other	3034627	3034627	0	+	1	2	112	150	1.0
CP008925.1	h6.sal.bam	other	3034628	3034628	0	+	2	3	112	149	2.0
CP008925.1	h6.sal.bam	other	3034629	3034629	0	+	4	2	114	149	4.0
CP008925.1	h6.sal.bam	other	3034630	3034630	0	+	8	1	119	150	5.333333333333333
CP008925.1	h6.sal.bam	other	3034631	3034631	0	+	1	1	120	148	0.5
CP008925.1	h6.sal.bam	other	3034632	3034632	0	+	7	1	125	150	3.5
CP008925.1	h6.sal.bam	other	3034633	3034633	0	+	0	4	124	152	0.0
CP008925.1	h6.sal.bam	other	3034634	3034634	0	+	1	1	124	150	0.5
CP008925.1	h6.sal.bam	other	3034635	3034635	0	+	3	3	127	150	1.5
CP008925.1	h6.sal.bam	other	3034636	3034636	0	+	1	3	126	147	0.5
CP008925.1	h6.sal.bam	other	3034637	3034637	0	+	4	3	130	144	2.0
CP008925.1	h6.sal.bam	other	3034638	3034638	0	+	3	0	132	146	1.5
CP008925.1	h6.sal.bam	other	3034639	3034639	0	+	0	2	131	148	0.0
CP008925.1	h6.sal.bam	other	3034640	3034640	0	+	1	1	129	148	0.5
CP008925.1	h6.sal.bam	other	3034641	3034641	0	+	2	3	131	147	1.0
CP008925.1	h6.sal.bam	other	3034642	3034642	0	+	0	2	129	146	0.0
CP008925.1	h6.sal.bam	other	3034643	3034643	0	+	2	1	128	147	1.3333333333333333
CP008925.1	h6.sal.bam	other	3034644	3034644	0	+	2	5	130	146	1.3333333333333333
CP008925.1	h6.sal.bam	other	3034645	3034645	0	+	0	1	128	146	0.0
CP008925.1	h6.sal.bam	other	3034646	3034646	0	+	2	2	129	150	1.0
CP008925.1	h6.sal.bam	other	3034647	3034647	0	+	1	1	124	149	0.6666666666666666
CP008925.1	h6.sal.bam	other	3034648	3034648	0	+	4	4	128	153	4.0
CP008925.1	h6.sal.bam	other	3034649	3034649	0	+	2	2	130	151	2.0
CP008925.1	h6.sal.bam	other	3034650	3034650	0	+	3	2	133	149	2.0
CP008925.1	h6.sal.bam	other	3034651	3034651	0	+	3	0	134	147	2.0
CP008925.1	h6.sal.bam	other	3034652	3034652	0	+	0	0	132	149	0.0
CP008925.1	h6.sal.bam	other	3034653	3034653	0	+	2	4	133	149	1.3333333333333333
CP008925.1	h6.sal.bam	other	3034654	3034654	0	+	0	5	131	149	0.0
CP008925.1	h6.sal.bam	other	3034655	3034655	0	+	2	6	133	147	1.0
CP008925.1	h6.sal.bam	other	3034656	3034656	0	+	1	1	133	145	0.6666666666666666
CP008925.1	h6.sal.bam	other	3034657	3034657	0	+	3	3	135	144	3.0
CP008925.1	h6.sal.bam	other	3034658	3034658	0	+	0	2	128	142	0.0
CP008925.1	h6.sal.bam	other	3034659	3034659	0	+	3	3	131	140	3.0
CP008925.1	h6.sal.bam	other	3034660	3034660	0	+	2	1	132	140	1.3333333333333333
CP008925.1	h6.sal.bam	other	3034661	3034661	0	+	1	0	129	143	0.6666666666666666
CP008925.1	h6.sal.bam	other	3034662	3034662	0	+	2	6	131	143	1.3333333333333333
CP008925.1	h6.sal.bam	other	3034663	3034663	0	+	2	3	129	138	1.0
CP008925.1	h6.sal.bam	other	3034664	3034664	0	+	4	2	133	136	2.0
CP008925.1	h6.sal.bam	other	3034665	3034665	0	+	1	4	134	146	0.5
CP008925.1	h6.sal.bam	other	3034666	3034666	0	+	5	3	139	144	2.5
CP008925.1	h6.sal.bam	other	3034667	3034667	0	+	0	2	136	146	0.0
CP008925.1	h6.sal.bam	other	3034668	3034668	0	+	6	3	136	144	3.0
CP008925.1	h6.sal.bam	other	3034669	3034669	0	+	1	1	132	141	0.5
CP008925.1	h6.sal.bam	other	3034670	3034670	0	+	3	0	134	146	1.5
CP008925.1	h6.sal.bam	other	3034671	3034671	0	+	1	2	135	150	0.5
CP008925.1	h6.sal.bam	other	3034672	3034672	0	+	1	4	130	149	0.5
CP008925.1	h6.sal.bam	other	3034673	3034673	0	+	7	1	137	148	3.5
CP008925.1	h6.sal.bam	other	3034674	3034674	0	+	1	2	138	148	0.5
CP008925.1	h6.sal.bam	other	3034675	3034675	0	+	0	2	138	146	0.0
CP008925.1	h6.sal.bam	other	3034676	3034676	0	+	4	1	142	148	2.0
CP008925.1	h6.sal.bam	GAAC	3034677	3034677	3034685	+	2	1	144	147	1.0
CP008925.1	h6.sal.bam	other	3034678	3034678	0	+	0	2	139	148	0.0
CP008925.1	h6.sal.bam	GAAC	3034679	3034679	3034685	+	4	2	143	146	2.0
CP008925.1	h6.sal.bam	other	3034680	3034680	0	+	2	3	145	144	1.0
CP008925.1	h6.sal.bam	other	3034681	3034681	0	+	3	1	145	141	1.5
CP008925.1	h6.sal.bam	other	3034682	3034682	0	+	2	1	146	145	1.0
CP008925.1	h6.sal.bam	other	3034683	3034683	0	+	2	2	148	149	1.0
CP008925.1	h6.sal.bam	other	3034684	3034684	0	+	1	0	149	149	0.5
CP008925.1	h6.sal.bam	other	3034685	3034685	0	+	0	0	148	152	0.0
CP008925.1	h6.sal.bam	other	3034686	3034686	0	+	0	1	143	154	0.0
CP008925.1	h6.sal.bam	other	3034687	3034687	0	+	0	1	142	153	0.0
CP008925.1	h6.sal.bam	other	3034688	3034688	0	+	2	1	144	152	1.0
CP008925.1	h6.sal.bam	other	3034689	3034689	0	+	2	2	145	151	1.0
CP008925.1	h6.sal.bam	other	3034690	3034690	0	+	0	1	145	152	0.0
CP008925.1	h6.sal.bam	other	3034691	3034691	0	+	1	8	146	157	0.5
CP008925.1	h6.sal.bam	other	3034692	3034692	0	+	1	1	145	150	0.5
CP008925.1	h6.sal.bam	other	3034693	3034693	0	+	0	3	143	149	0.0
CP008925.1	h6.sal.bam	GAAC	3034694	3034694	3034685	+	2	1	145	146	1.0
CP008925.1	h6.sal.bam	other	3034695	3034695	0	+	3	1	147	149	1.5
CP008925.1	h6.sal.bam	GAAC	3034696	3034696	3034685	+	2	2	147	148	1.0
CP008925.1	h6.sal.bam	other	3034697	3034697	0	+	1	3	148	149	0.5
CP008925.1	h6.sal.bam	other	3034698	3034698	0	+	1	3	149	147	0.5
CP008925.1	h6.sal.bam	other	3034699	3034699	0	+	1	0	148	144	0.5
CP008925.1	h6.sal.bam	other	3034700	3034700	0	+	2	2	147	144	1.0
CP008925.1	h6.sal.bam	other	3034701	3034701	0	+	0	0	142	152	0.0
CP008925.1	h6.sal.bam	other	3034702	3034702	0	+	1	0	142	153	0.5
CP008925.1	h6.sal.bam	other	3034703	3034703	0	+	1	3	141	153	0.5
CP008925.1	h6.sal.bam	other	3034704	3034704	0	+	2	2	139	158	1.0
CP008925.1	h6.sal.bam	other	3034705	3034705	0	+	5	2	136	158	2.5
CP008925.1	h6.sal.bam	other	3034706	3034706	0	+	0	3	134	156	0.0
CP008925.1	h6.sal.bam	other	3034707	3034707	0	+	0	1	128	162	0.0
CP008925.1	h6.sal.bam	other	3034708	3034708	0	+	1	2	128	162	0.5
CP008925.1	h6.sal.bam	other	3034709	3034709	0	+	0	1	127	163	0.0
CP008925.1	h6.sal.bam	other	3034710	3034710	0	+	2	1	126	164	1.0
CP008925.1	h6.sal.bam	other	3034711	3034711	0	+	2	2	127	166	1.0
CP008925.1	h6.sal.bam	other	3034712	3034712	0	+	5	2	128	165	2.5
CP008925.1	h6.sal.bam	other	3034713	3034713	0	+	5	2	130	164	2.5
CP008925.1	h6.sal.bam	other	3034714	3034714	0	+	2	3	132	162	1.0
CP008925.1	h6.sal.bam	other	3034715	3034715	0	+	1	1	133	160	0.5
CP008925.1	h6.sal.bam	other	3034716	3034716	0	+	2	1	133	162	1.0
CP008925.1	h6.sal.bam	other	3034717	3034717	0	+	1	4	134	162	0.5
CP008925.1	h6.sal.bam	other	3034718	3034718	0	+	2	0	132	159	1.0
CP008925.1	h6.sal.bam	other	3034719	3034719	0	+	3	3	135	159	1.5
CP008925.1	h6.sal.bam	other	3034720	3034720	0	+	4	5	139	158	2.0
CP008925.1	h6.sal.bam	other	3034721	3034721	0	+	2	1	139	157	1.0
CP008925.1	h6.sal.bam	other	3034722	3034722	0	+	1	5	139	158	0.5
CP008925.1	h6.sal.bam	other	3034723	3034723	0	+	0	2	134	154	0.0
CP008925.1	h6.sal.bam	other	3034724	3034724	0	+	1	1	133	153	0.5
CP008925.1	h6.sal.bam	other	3034725	3034725	0	+	2	1	133	152	1.0
CP008925.1	h6.sal.bam	other	3034726	3034726	0	+	1	0	131	151	0.5
CP008925.1	h6.sal.bam	other	3034727	3034727	0	+	2	1	131	155	1.0
CP008925.1	h6.sal.bam	other	3034728	3034728	0	+	1	4	132	155	0.5
CP008925.1	h6.sal.bam	other	3034729	3034729	0	+	5	3	135	151	2.5
CP008925.1	h6.sal.bam	other	3034730	3034730	0	+	0	3	135	150	0.0
CP008925.1	h6.sal.bam	other	3034731	3034731	0	+	6	0	140	150	3.0
CP008925.1	h6.sal.bam	other	3034732	3034732	0	+	2	0	139	150	1.0
CP008925.1	h6.sal.bam	other	3034733	3034733	0	+	1	0	140	156	0.5
CP008925.1	h6.sal.bam	other	3034734	3034734	0	+	1	4	134	158	0.5
CP008925.1	h6.sal.bam	other	3034735	3034735	0	+	0	3	134	154	0.0
CP008925.1	h6.sal.bam	other	3034736	3034736	0	+	1	1	135	151	0.5
CP008925.1	h6.sal.bam	other	3034737	3034737	0	+	2	1	136	153	1.0
CP008925.1	h6.sal.bam	other	3034738	3034738	0	+	0	0	129	154	0.0
CP008925.1	h6.sal.bam	other	3034739	3034739	0	+	1	13	130	157	0.5
CP008925.1	h6.sal.bam	other	3034740	3034740	0	+	3	2	133	145	1.5
CP008925.1	h6.sal.bam	other	3034741	3034741	0	+	2	3	130	143	1.0
CP008925.1	h6.sal.bam	other	3034742	3034742	0	+	2	2	128	140	1.0
CP008925.1	h6.sal.bam	other	3034743	3034743	0	+	2	3	127	138	1.0
CP008925.1	h6.sal.bam	other	3034744	3034744	0	+	3	1	130	137	1.5
CP008925.1	h6.sal.bam	other	3034745	3034745	0	+	0	4	128	137	0.0
CP008925.1	h6.sal.bam	other	3034746	3034746	0	+	2	2	128	135	1.0
CP008925.1	h6.sal.bam	other	3034747	3034747	0	+	2	2	130	133	1.0
CP008925.1	h6.sal.bam	other	3034748	3034748	0	+	1	1	122	132	0.5
CP008925.1	h6.sal.bam	other	3034749	3034749	0	+	3	0	124	132	1.5
CP008925.1	h6.sal.bam	other	3034750	3034750	0	+	0	4	119	135	0.0
CP008925.1	h6.sal.bam	other	3034751	3034751	0	+	2	0	121	132	1.0
CP008925.1	h6.sal.bam	other	3034752	3034752	0	+	2	2	123	133	1.0
CP008925.1	h6.sal.bam	other	3034753	3034753	0	+	1	0	124	132	0.5
CP008925.1	h6.sal.bam	other	3034754	3034754	0	+	2	3	118	136	1.0
CP008925.1	h6.sal.bam	other	3034755	3034755	0	+	2	2	120	135	1.0
CP008925.1	h6.sal.bam	other	3034756	3034756	0	+	1	0	121	136	0.5
CP008925.1	h6.sal.bam	other	3034757	3034757	0	+	4	5	123	136	2.0
CP008925.1	h6.sal.bam	other	3034758	3034758	0	+	3	2	123	131	1.5
CP008925.1	h6.sal.bam	other	3034759	3034759	0	+	1	3	124	133	0.5
CP008925.1	h6.sal.bam	other	3034760	3034760	0	+	3	2	127	134	1.5
CP008925.1	h6.sal.bam	other	3034761	3034761	0	+	3	1	130	137	1.5
CP008925.1	h6.sal.bam	other	3034762	3034762	0	+	3	0	131	136	1.5
CP008925.1	h6.sal.bam	other	3034763	3034763	0	+	4	3	135	136	2.0
CP008925.1	h6.sal.bam	other	3034764	3034764	0	+	1	4	134	134	0.5
CP008925.1	h6.sal.bam	other	3034765	3034765	0	+	2	3	136	130	1.0
CP008925.1	h6.sal.bam	other	3034766	3034766	0	+	2	2	137	127	1.0
CP008925.1	h6.sal.bam	other	3034767	3034767	0	+	3	0	139	125	1.5
CP008925.1	h6.sal.bam	other	3034768	3034768	0	+	2	1	141	137	1.0
CP008925.1	h6.sal.bam	other	3034769	3034769	0	+	2	1	138	136	1.0
CP008925.1	h6.sal.bam	other	3034770	3034770	0	+	2	0	140	135	1.0
CP008925.1	h6.sal.bam	other	3034771	3034771	0	+	1	3	139	146	0.5
CP008925.1	h6.sal.bam	other	3034772	3034772	0	+	1	1	139	144	0.5
CP008925.1	h6.sal.bam	other	3034773	3034773	0	+	0	5	138	145	0.0
CP008925.1	h6.sal.bam	other	3034774	3034774	0	+	0	3	137	143	0.0
CP008925.1	h6.sal.bam	other	3034775	3034775	0	+	2	2	137	140	1.0
CP008925.1	h6.sal.bam	other	3034776	3034776	0	+	4	1	141	142	2.0
CP008925.1	h6.sal.bam	other	3034777	3034777	0	+	3	0	142	142	1.5
CP008925.1	h6.sal.bam	other	3034778	3034778	0	+	1	8	143	143	0.5
CP008925.1	h6.sal.bam	other	3034779	3034779	0	+	1	2	142	137	0.5
CP008925.1	h6.sal.bam	other	3034780	3034780	0	+	2	3	139	138	1.0
CP008925.1	h6.sal.bam	other	3034781	3034781	0	+	4	5	143	135	2.0
CP008925.1	h6.sal.bam	other	3034782	3034782	0	+	3	1	146	132	1.5
CP008925.1	h6.sal.bam	other	3034783	3034783	0	+	3	3	148	134	1.5
CP008925.1	h6.sal.bam	other	3034784	3034784	0	+	2	2	147	132	1.0
CP008925.1	h6.sal.bam	other	3034785	3034785	0	+	4	3	151	135	2.0
CP008925.1	h6.sal.bam	other	3034786	3034786	0	+	2	1	151	134	1.0
CP008925.1	h6.sal.bam	other	3034787	3034787	0	+	1	1	148	133	0.5
CP008925.1	h6.sal.bam	other	3034788	3034788	0	+	3	1	146	135	1.5
CP008925.1	h6.sal.bam	other	3034789	3034789	0	+	0	2	144	134	0.0
CP008925.1	h6.sal.bam	other	3034790	3034790	0	+	0	2	142	132	0.0
CP008925.1	h6.sal.bam	other	3034791	3034791	0	+	2	1	143	134	1.0
CP008925.1	h6.sal.bam	other	3034792	3034792	0	+	1	0	139	136	0.5
CP008925.1	h6.sal.bam	other	3034793	3034793	0	+	2	0	138	139	1.0
CP008925.1	h6.sal.bam	other	3034794	3034794	0	+	2	2	138	140	1.0
CP008925.1	h6.sal.bam	other	3034795	3034795	0	+	0	4	138	140	0.0
CP008925.1	h6.sal.bam	other	3034796	3034796	0	+	2	3	138	137	1.0
CP008925.1	h6.sal.bam	other	3034797	3034797	0	+	1	0	138	138	0.5
CP008925.1	h6.sal.bam	other	3034798	3034798	0	+	3	1	141	138	1.5
CP008925.1	h6.sal.bam	other	3034799	3034799	0	+	4	0	144	137	2.0
CP008925.1	h6.sal.bam	other	3034800	3034800	0	+	2	1	144	137	1.0
CP008925.1	h6.sal.bam	other	3034801	3034801	0	+	2	5	145	149	1.0
CP008925.1	h6.sal.bam	other	3034802	3034802	0	+	2	1	145	146	1.0
CP008925.1	h6.sal.bam	other	3034803	3034803	0	+	2	0	141	147	1.0
CP008925.1	h6.sal.bam	other	3034804	3034804	0	+	3	2	144	147	1.5
CP008925.1	h6.sal.bam	other	3034805	3034805	0	+	2	5	146	145	1.0
CP008925.1	h6.sal.bam	other	3034806	3034806	0	+	2	2	142	146	1.0
CP008925.1	h6.sal.bam	other	3034807	3034807	0	+	2	1	142	144	1.0
CP008925.1	h6.sal.bam	other	3034808	3034808	0	+	1	2	142	144	0.5
CP008925.1	h6.sal.bam	other	3034809	3034809	0	+	3	0	144	144	1.5
CP008925.1	h6.sal.bam	other	3034810	3034810	0	+	0	0	143	146	0.0
CP008925.1	h6.sal.bam	other	3034811	3034811	0	+	2	3	145	146	1.0
CP008925.1	h6.sal.bam	other	3034812	3034812	0	+	1	1	144	150	0.5
CP008925.1	h6.sal.bam	other	3034813	3034813	0	+	1	3	145	151	0.5
CP008925.1	h6.sal.bam	other	3034814	3034814	0	+	4	1	148	150	2.0
CP008925.1	h6.sal.bam	other	3034815	3034815	0	+	1	0	146	149	0.5
CP008925.1	h6.sal.bam	other	3034816	3034816	0	+	1	0	145	149	0.5
CP008925.1	h6.sal.bam	other	3034817	3034817	0	+	4	2	147	149	2.0
CP008925.1	h6.sal.bam	other	3034818	3034818	0	+	0	1	145	150	0.0
CP008925.1	h6.sal.bam	other	3034819	3034819	0	+	3	0	145	149	1.5
CP008925.1	h6.sal.bam	other	3034820	3034820	0	+	2	2	147	149	1.0
CP008925.1	h6.sal.bam	other	3034821	3034821	0	+	3	1	148	152	1.5
CP008925.1	h6.sal.bam	other	3034822	3034822	0	+	3	0	145	151	1.5
CP008925.1	h6.sal.bam	other	3034823	3034823	0	+	2	1	147	153	1.0
CP008925.1	h6.sal.bam	other	3034824	3034824	0	+	1	3	148	153	0.5
CP008925.1	h6.sal.bam	other	3034825	3034825	0	+	4	1	152	153	2.0
CP008925.1	h6.sal.bam	other	3034826	3034826	0	+	1	1	151	153	0.5
CP008925.1	h6.sal.bam	other	3034827	3034827	0	+	0	1	148	156	0.0
CP008925.1	h6.sal.bam	other	3034828	3034828	0	+	1	4	149	157	0.5
CP008925.1	h6.sal.bam	other	3034829	3034829	0	+	1	2	148	153	0.5
CP008925.1	h6.sal.bam	other	3034830	3034830	0	+	5	3	151	154	2.5
CP008925.1	h6.sal.bam	other	3034831	3034831	0	+	4	1	149	153	2.0
CP008925.1	h6.sal.bam	other	3034832	3034832	0	+	1	3	149	152	0.5
CP008925.1	h6.sal.bam	other	3034833	3034833	0	+	0	0	143	155	0.0
CP008925.1	h6.sal.bam	other	3034834	3034834	0	+	3	4	146	155	1.5
CP008925.1	h6.sal.bam	other	3034835	3034835	0	+	3	5	149	152	1.5
CP008925.1	h6.sal.bam	other	3034836	3034836	0	+	7	0	153	148	3.5
CP008925.1	h6.sal.bam	other	3034837	3034837	0	+	0	1	151	148	0.0
CP008925.1	h6.sal.bam	other	3034838	3034838	0	+	2	6	149	148	1.0
CP008925.1	h6.sal.bam	other	3034839	3034839	0	+	1	3	147	145	0.5
CP008925.1	h6.sal.bam	other	3034840	3034840	0	+	0	2	145	143	0.0
CP008925.1	h6.sal.bam	other	3034841	3034841	0	+	2	3	147	141	1.0
CP008925.1	h6.sal.bam	other	3034842	3034842	0	+	1	9	145	146	0.5
CP008925.1	h6.sal.bam	other	3034843	3034843	0	+	2	1	145	139	1.0
CP008925.1	h6.sal.bam	other	3034844	3034844	0	+	4	0	147	138	2.0
CP008925.1	h6.sal.bam	other	3034845	3034845	0	+	1	1	146	138	0.5
CP008925.1	h6.sal.bam	other	3034846	3034846	0	+	0	2	145	141	0.0
CP008925.1	h6.sal.bam	other	3034847	3034847	0	+	0	2	144	141	0.0
CP008925.1	h6.sal.bam	other	3034848	3034848	0	+	0	1	143	139	0.0
CP008925.1	h6.sal.bam	other	3034849	3034849	0	+	0	1	143	138	0.0
CP008925.1	h6.sal.bam	other	3034850	3034850	0	+	2	3	143	142	1.0
CP008925.1	h6.sal.bam	other	3034851	3034851	0	+	2	1	138	143	1.0
CP008925.1	h6.sal.bam	other	3034852	3034852	0	+	2	1	140	142	1.0
CP008925.1	h6.sal.bam	other	3034853	3034853	0	+	3	2	143	141	1.5
CP008925.1	h6.sal.bam	other	3034854	3034854	0	+	0	3	142	140	0.0
CP008925.1	h6.sal.bam	other	3034855	3034855	0	+	1	0	141	141	0.6666666666666666
CP008925.1	h6.sal.bam	other	3034856	3034856	0	+	0	1	137	145	0.0
CP008925.1	h6.sal.bam	other	3034857	3034857	0	+	3	4	136	146	2.0
CP008925.1	h6.sal.bam	other	3034858	3034858	0	+	1	1	132	144	0.6666666666666666
CP008925.1	h6.sal.bam	other	3034859	3034859	0	+	1	6	133	143	0.6666666666666666
CP008925.1	h6.sal.bam	other	3034860	3034860	0	+	1	1	130	137	0.5
CP008925.1	h6.sal.bam	other	3034861	3034861	0	+	0	2	128	139	0.0
CP008925.1	h6.sal.bam	other	3034862	3034862	0	+	1	2	128	152	0.5
CP008925.1	h6.sal.bam	other	3034863	3034863	0	+	3	3	128	153	1.5
CP008925.1	h6.sal.bam	other	3034864	3034864	0	+	3	0	131	150	1.5
CP008925.1	h6.sal.bam	other	3034865	3034865	0	+	5	0	136	152	2.5
CP008925.1	h6.sal.bam	other	3034866	3034866	0	+	4	3	133	154	2.0
CP008925.1	h6.sal.bam	other	3034867	3034867	0	+	2	4	135	152	1.0
CP008925.1	h6.sal.bam	other	3034868	3034868	0	+	1	1	136	149	0.5
CP008925.1	h6.sal.bam	other	3034869	3034869	0	+	3	2	139	149	1.5
CP008925.1	h6.sal.bam	other	3034870	3034870	0	+	4	1	141	147	2.0
CP008925.1	h6.sal.bam	other	3034871	3034871	0	+	1	4	142	146	0.6666666666666666
CP008925.1	h6.sal.bam	other	3034872	3034872	0	+	1	4	139	144	1.0
CP008925.1	h6.sal.bam	other	3034873	3034873	0	+	2	2	141	145	2.0
CP008925.1	h6.sal.bam	other	3034874	3034874	0	+	1	4	138	143	1.0
CP008925.1	h6.sal.bam	other	3034875	3034875	0	+	3	2	138	141	3.0
CP008925.1	h6.sal.bam	other	3034876	3034876	0	+	0	2	136	142	0.0
CP008925.1	h6.sal.bam	other	3034877	3034877	0	+	1	2	136	142	0.6666666666666666
CP008925.1	h6.sal.bam	other	3034878	3034878	0	+	1	1	134	140	0.5
CP008925.1	h6.sal.bam	other	3034879	3034879	0	+	4	3	135	139	2.0
CP008925.1	h6.sal.bam	other	3034880	3034880	0	+	1	2	135	136	0.5
CP008925.1	h6.sal.bam	other	3034881	3034881	0	+	6	0	139	134	3.0
CP008925.1	h6.sal.bam	other	3034882	3034882	0	+	1	1	138	134	0.5
CP008925.1	h6.sal.bam	other	3034883	3034883	0	+	3	2	140	134	1.5
CP008925.1	h6.sal.bam	other	3034884	3034884	0	+	2	2	139	132	1.0
CP008925.1	h6.sal.bam	other	3034885	3034885	0	+	2	0	139	143	1.0
CP008925.1	h6.sal.bam	other	3034886	3034886	0	+	3	7	142	146	1.5
CP008925.1	h6.sal.bam	other	3034887	3034887	0	+	1	2	141	140	0.5
CP008925.1	h6.sal.bam	other	3034888	3034888	0	+	0	2	140	145	0.0
CP008925.1	h6.sal.bam	other	3034889	3034889	0	+	2	0	139	144	1.0
CP008925.1	h6.sal.bam	other	3034890	3034890	0	+	2	1	140	147	1.0
CP008925.1	h6.sal.bam	other	3034891	3034891	0	+	4	0	140	149	2.0
CP008925.1	h6.sal.bam	other	3034892	3034892	0	+	1	3	141	149	0.5
CP008925.1	h6.sal.bam	other	3034893	3034893	0	+	2	2	143	146	1.0
CP008925.1	h6.sal.bam	other	3034894	3034894	0	+	7	3	147	148	3.5
CP008925.1	h6.sal.bam	other	3034895	3034895	0	+	1	0	145	145	0.5
CP008925.1	h6.sal.bam	other	3034896	3034896	0	+	5	0	148	145	2.5
CP008925.1	h6.sal.bam	other	3034897	3034897	0	+	5	2	150	146	2.5
CP008925.1	h6.sal.bam	other	3034898	3034898	0	+	2	1	150	156	1.0
CP008925.1	h6.sal.bam	other	3034899	3034899	0	+	1	3	150	155	0.5
CP008925.1	h6.sal.bam	other	3034900	3034900	0	+	0	3	146	154	0.0
CP008925.1	h6.sal.bam	other	3034901	3034901	0	+	1	0	146	151	0.5
CP008925.1	h6.sal.bam	other	3034902	3034902	0	+	0	3	146	155	0.0
CP008925.1	h6.sal.bam	other	3034903	3034903	0	+	4	0	148	155	2.0
CP008925.1	h6.sal.bam	other	3034904	3034904	0	+	0	2	148	155	0.0
CP008925.1	h6.sal.bam	other	3034905	3034905	0	+	1	2	140	156	0.5
CP008925.1	h6.sal.bam	other	3034906	3034906	0	+	2	7	142	154	1.0
CP008925.1	h6.sal.bam	other	3034907	3034907	0	+	2	0	143	159	1.0
CP008925.1	h6.sal.bam	other	3034908	3034908	0	+	1	0	144	162	0.5
CP008925.1	h6.sal.bam	other	3034909	3034909	0	+	6	2	147	163	3.0
CP008925.1	h6.sal.bam	other	3034910	3034910	0	+	4	0	148	164	2.0
CP008925.1	h6.sal.bam	other	3034911	3034911	0	+	7	1	147	165	3.5
CP008925.1	h6.sal.bam	other	3034912	3034912	0	+	2	2	148	164	1.0
CP008925.1	h6.sal.bam	other	3034913	3034913	0	+	1	1	148	162	0.5
CP008925.1	h6.sal.bam	other	3034914	3034914	0	+	1	1	149	162	0.5
CP008925.1	h6.sal.bam	other	3034915	3034915	0	+	2	5	151	163	1.0
CP008925.1	h6.sal.bam	other	3034916	3034916	0	+	0	3	149	158	0.0
CP008925.1	h6.sal.bam	other	3034917	3034917	0	+	0	2	148	155	0.0
CP008925.1	h6.sal.bam	GTTC	3034918	3034918	3034926	+	4	3	149	157	2.0
CP008925.1	h6.sal.bam	other	3034919	3034919	0	+	1	1	147	154	0.5
CP008925.1	h6.sal.bam	GTTC	3034920	3034920	3034926	+	7	1	153	154	3.5
CP008925.1	h6.sal.bam	other	3034921	3034921	0	+	0	1	152	155	0.0
CP008925.1	h6.sal.bam	other	3034922	3034922	0	+	1	4	153	157	0.5
CP008925.1	h6.sal.bam	other	3034923	3034923	0	+	4	2	157	155	2.0
CP008925.1	h6.sal.bam	other	3034924	3034924	0	+	0	0	157	158	0.0
CP008925.1	h6.sal.bam	other	3034925	3034925	0	+	4	4	159	158	2.0
CP008925.1	h6.sal.bam	other	3034926	3034926	0	+	4	1	161	157	2.0
CP008925.1	h6.sal.bam	other	3034927	3034927	0	+	1	0	160	156	0.5
CP008925.1	h6.sal.bam	other	3034928	3034928	0	+	4	2	161	156	2.0
CP008925.1	h6.sal.bam	other	3034929	3034929	0	+	3	2	164	157	1.5
CP008925.1	h6.sal.bam	other	3034930	3034930	0	+	3	4	166	158	1.5
CP008925.1	h6.sal.bam	other	3034931	3034931	0	+	3	4	169	156	1.5
CP008925.1	h6.sal.bam	other	3034932	3034932	0	+	2	1	167	153	1.0
CP008925.1	h6.sal.bam	GTTC	3034933	3034933	3034941	+	1	3	168	152	0.5
CP008925.1	h6.sal.bam	other	3034934	3034934	0	+	1	0	168	150	0.5
CP008925.1	h6.sal.bam	GTTC;GTTC	3034935	3034935	3034926;3034941	+	8	21	175	150	4.0
CP008925.1	h6.sal.bam	other	3034936	3034936	0	+	2	3	177	129	1.0
CP008925.1	h6.sal.bam	GTTC	3034937	3034937	3034926	+	30	2	205	128	15.0
CP008925.1	h6.sal.bam	other	3034938	3034938	0	+	2	1	202	131	1.0
CP008925.1	h6.sal.bam	other	3034939	3034939	0	+	2	1	199	133	1.0
CP008925.1	h6.sal.bam	other	3034940	3034940	0	+	0	3	193	132	0.0
CP008925.1	h6.sal.bam	other	3034941	3034941	0	+	4	0	197	130	2.0
CP008925.1	h6.sal.bam	other	3034942	3034942	0	+	4	1	199	130	2.0
CP008925.1	h6.sal.bam	other	3034943	3034943	0	+	1	1	199	130	0.5
CP008925.1	h6.sal.bam	other	3034944	3034944	0	+	1	0	195	129	0.5
CP008925.1	h6.sal.bam	other	3034945	3034945	0	+	2	3	195	129	1.0
CP008925.1	h6.sal.bam	other	3034946	3034946	0	+	1	1	196	133	0.5
CP008925.1	h6.sal.bam	other	3034947	3034947	0	+	3	4	198	133	1.5
CP008925.1	h6.sal.bam	other	3034948	3034948	0	+	4	0	199	129	2.0
CP008925.1	h6.sal.bam	other	3034949	3034949	0	+	2	1	201	131	1.0
CP008925.1	h6.sal.bam	GTTC	3034950	3034950	3034941	+	1	4	199	132	0.5
CP008925.1	h6.sal.bam	other	3034951	3034951	0	+	4	1	202	130	2.0
CP008925.1	h6.sal.bam	GTTC	3034952	3034952	3034941	+	2	0	204	129	1.0
CP008925.1	h6.sal.bam	other	3034953	3034953	0	+	0	0	204	130	0.0
CP008925.1	h6.sal.bam	other	3034954	3034954	0	+	2	1	202	134	1.0
CP008925.1	h6.sal.bam	other	3034955	3034955	0	+	2	2	202	136	1.0
CP008925.1	h6.sal.bam	other	3034956	3034956	0	+	1	2	197	137	0.5
CP008925.1	h6.sal.bam	other	3034957	3034957	0	+	2	4	194	137	1.0
CP008925.1	h6.sal.bam	other	3034958	3034958	0	+	7	4	201	136	3.5
CP008925.1	h6.sal.bam	other	3034959	3034959	0	+	3	5	204	133	1.5
CP008925.1	h6.sal.bam	other	3034960	3034960	0	+	1	0	199	129	0.5
CP008925.1	h6.sal.bam	other	3034961	3034961	0	+	2	0	201	131	1.0
CP008925.1	h6.sal.bam	other	3034962	3034962	0	+	2	6	203	132	1.0
CP008925.1	h6.sal.bam	other	3034963	3034963	0	+	4	1	205	127	2.0
CP008925.1	h6.sal.bam	other	3034964	3034964	0	+	2	3	207	126	1.0
CP008925.1	h6.sal.bam	other	3034965	3034965	0	+	3	4	202	126	1.5
CP008925.1	h6.sal.bam	other	3034966	3034966	0	+	3	0	205	124	1.5
CP008925.1	h6.sal.bam	other	3034967	3034967	0	+	0	0	205	127	0.0
CP008925.1	h6.sal.bam	other	3034968	3034968	0	+	7	2	211	128	3.5
CP008925.1	h6.sal.bam	other	3034969	3034969	0	+	3	0	207	126	1.5
CP008925.1	h6.sal.bam	other	3034970	3034970	0	+	0	4	206	127	0.0
CP008925.1	h6.sal.bam	other	3034971	3034971	0	+	2	1	203	125	1.0
CP008925.1	h6.sal.bam	other	3034972	3034972	0	+	2	7	200	124	1.0
CP008925.1	h6.sal.bam	other	3034973	3034973	0	+	0	2	196	120	0.0
CP008925.1	h6.sal.bam	other	3034974	3034974	0	+	2	1	198	119	1.0
CP008925.1	h6.sal.bam	other	3034975	3034975	0	+	2	1	199	120	1.0
CP008925.1	h6.sal.bam	other	3034976	3034976	0	+	3	6	202	121	1.5
CP008925.1	h6.sal.bam	other	3034977	3034977	0	+	1	1	203	115	0.5
CP008925.1	h6.sal.bam	other	3034978	3034978	0	+	2	1	201	121	1.0
CP008925.1	h6.sal.bam	other	3034979	3034979	0	+	3	0	204	122	1.5
CP008925.1	h6.sal.bam	other	3034980	3034980	0	+	2	5	204	124	1.0
CP008925.1	h6.sal.bam	other	3034981	3034981	0	+	0	3	203	119	0.0
CP008925.1	h6.sal.bam	other	3034982	3034982	0	+	1	2	201	120	0.5
CP008925.1	h6.sal.bam	other	3034983	3034983	0	+	4	1	204	122	2.0
CP008925.1	h6.sal.bam	other	3034984	3034984	0	+	3	3	200	124	1.5
CP008925.1	h6.sal.bam	other	3034985	3034985	0	+	1	0	197	125	0.5
CP008925.1	h6.sal.bam	other	3034986	3034986	0	+	2	0	192	126	1.0
CP008925.1	h6.sal.bam	other	3034987	3034987	0	+	4	0	193	130	2.0
CP008925.1	h6.sal.bam	other	3034988	3034988	0	+	1	1	194	134	0.5
CP008925.1	h6.sal.bam	other	3034989	3034989	0	+	6	1	200	135	3.0
CP008925.1	h6.sal.bam	other	3034990	3034990	0	+	1	1	201	134	0.5
CP008925.1	h6.sal.bam	other	3034991	3034991	0	+	2	1	203	133	1.0
CP008925.1	h6.sal.bam	other	3034992	3034992	0	+	1	1	204	136	0.5
CP008925.1	h6.sal.bam	other	3034993	3034993	0	+	1	1	202	135	0.5
CP008925.1	h6.sal.bam	other	3034994	3034994	0	+	0	1	201	144	0.0
CP008925.1	h6.sal.bam	other	3034995	3034995	0	+	2	2	196	145	1.0
CP008925.1	h6.sal.bam	other	3034996	3034996	0	+	3	3	199	149	1.5
CP008925.1	h6.sal.bam	other	3034997	3034997	0	+	2	1	200	146	1.0
CP008925.1	h6.sal.bam	other	3034998	3034998	0	+	0	5	196	145	0.0
CP008925.1	h6.sal.bam	other	3034999	3034999	0	+	1	0	197	147	0.5
CP008925.1	h6.sal.bam	other	3035000	3035000	0	+	2	3	195	147	1.0
CP008925.1	h6.sal.bam	other	3035001	3035001	0	+	3	0	194	150	1.5
CP008925.1	h6.sal.bam	other	3035002	3035002	0	+	3	3	196	152	1.5
CP008925.1	h6.sal.bam	other	3035003	3035003	0	+	2	0	194	149	1.0
CP008925.1	h6.sal.bam	other	3035004	3035004	0	+	5	3	195	150	2.5
CP008925.1	h6.sal.bam	other	3035005	3035005	0	+	1	2	194	150	0.5
CP008925.1	h6.sal.bam	other	3035006	3035006	0	+	1	1	190	150	0.5
CP008925.1	h6.sal.bam	other	3035007	3035007	0	+	3	0	192	149	1.5
CP008925.1	h6.sal.bam	other	3035008	3035008	0	+	3	1	194	149	1.5
CP008925.1	h6.sal.bam	other	3035009	3035009	0	+	3	0	196	156	1.5
CP008925.1	h6.sal.bam	other	3035010	3035010	0	+	3	2	189	159	1.5
CP008925.1	h6.sal.bam	other	3035011	3035011	0	+	0	3	189	157	0.0
CP008925.1	h6.sal.bam	other	3035012	3035012	0	+	1	3	160	163	0.5
CP008925.1	h6.sal.bam	other	3035013	3035013	0	+	1	3	159	162	0.5
CP008925.1	h6.sal.bam	other	3035014	3035014	0	+	0	0	157	161	0.0
CP008925.1	h6.sal.bam	other	3035015	3035015	0	+	1	1	158	161	0.5
CP008925.1	h6.sal.bam	GAAC	3035016	3035016	3035024	+	5	1	159	163	2.5
CP008925.1	h6.sal.bam	other	3035017	3035017	0	+	2	1	155	165	1.0
CP008925.1	h6.sal.bam	GAAC	3035018	3035018	3035024	+	1	2	156	169	0.5
CP008925.1	h6.sal.bam	other	3035019	3035019	0	+	1	2	157	170	0.5
CP008925.1	h6.sal.bam	other	3035020	3035020	0	+	3	2	158	170	1.5
CP008925.1	h6.sal.bam	other	3035021	3035021	0	+	0	1	156	169	0.0
CP008925.1	h6.sal.bam	other	3035022	3035022	0	+	2	0	156	168	1.0
CP008925.1	h6.sal.bam	other	3035023	3035023	0	+	2	2	154	168	1.0
CP008925.1	h6.sal.bam	other	3035024	3035024	0	+	2	2	154	169	1.0
CP008925.1	h6.sal.bam	other	3035025	3035025	0	+	2	1	150	173	1.0
CP008925.1	h6.sal.bam	other	3035026	3035026	0	+	2	1	151	175	1.0
CP008925.1	h6.sal.bam	other	3035027	3035027	0	+	2	1	153	175	1.0
CP008925.1	h6.sal.bam	other	3035028	3035028	0	+	1	3	154	174	0.5
CP008925.1	h6.sal.bam	other	3035029	3035029	0	+	2	6	151	173	1.0
CP008925.1	h6.sal.bam	other	3035030	3035030	0	+	2	1	153	167	1.0
CP008925.1	h6.sal.bam	other	3035031	3035031	0	+	0	3	153	169	0.0
CP008925.1	h6.sal.bam	other	3035032	3035032	0	+	2	2	152	166	1.0
CP008925.1	h6.sal.bam	GAAC	3035033	3035033	3035024	+	4	1	150	164	2.0
CP008925.1	h6.sal.bam	other	3035034	3035034	0	+	2	0	149	163	1.0
CP008925.1	h6.sal.bam	GAAC	3035035	3035035	3035024	+	4	2	149	167	2.0
CP008925.1	h6.sal.bam	other	3035036	3035036	0	+	1	1	148	168	0.5
CP008925.1	h6.sal.bam	other	3035037	3035037	0	+	1	1	146	169	0.5
CP008925.1	h6.sal.bam	other	3035038	3035038	0	+	2	1	148	169	1.0
CP008925.1	h6.sal.bam	other	3035039	3035039	0	+	2	3	148	169	1.0
CP008925.1	h6.sal.bam	other	3035040	3035040	0	+	1	1	146	170	0.5
CP008925.1	h6.sal.bam	other	3035041	3035041	0	+	1	3	144	170	0.5
CP008925.1	h6.sal.bam	other	3035042	3035042	0	+	1	1	144	167	0.5
CP008925.1	h6.sal.bam	other	3035043	3035043	0	+	2	1	139	168	1.0
CP008925.1	h6.sal.bam	other	3035044	3035044	0	+	3	1	139	167	1.5
CP008925.1	h6.sal.bam	other	3035045	3035045	0	+	7	1	146	166	3.5
CP008925.1	h6.sal.bam	other	3035046	3035046	0	+	4	0	148	171	2.0
CP008925.1	h6.sal.bam	other	3035047	3035047	0	+	1	3	147	171	0.5
CP008925.1	h6.sal.bam	other	3035048	3035048	0	+	3	1	150	169	1.5
CP008925.1	h6.sal.bam	other	3035049	3035049	0	+	3	2	151	172	1.5
CP008925.1	h6.sal.bam	other	3035050	3035050	0	+	3	2	149	170	1.5
CP008925.1	h6.sal.bam	other	3035051	3035051	0	+	1	0	149	171	0.5
CP008925.1	h6.sal.bam	other	3035052	3035052	0	+	1	7	150	171	0.5
CP008925.1	h6.sal.bam	other	3035053	3035053	0	+	1	3	149	171	0.5
CP008925.1	h6.sal.bam	other	3035054	3035054	0	+	3	1	149	169	1.5
CP008925.1	h6.sal.bam	other	3035055	3035055	0	+	1	4	148	169	0.5
CP008925.1	h6.sal.bam	other	3035056	3035056	0	+	2	1	148	166	1.0
CP008925.1	h6.sal.bam	other	3035057	3035057	0	+	4	4	152	165	2.0
CP008925.1	h6.sal.bam	other	3035058	3035058	0	+	1	3	148	169	0.5
CP008925.1	h6.sal.bam	other	3035059	3035059	0	+	1	3	149	166	0.5
CP008925.1	h6.sal.bam	other	3035060	3035060	0	+	1	2	149	163	0.5
CP008925.1	h6.sal.bam	other	3035061	3035061	0	+	1	5	148	163	0.5
CP008925.1	h6.sal.bam	other	3035062	3035062	0	+	2	2	146	161	1.0
CP008925.1	h6.sal.bam	other	3035063	3035063	0	+	2	2	147	160	1.0
CP008925.1	h6.sal.bam	other	3035064	3035064	0	+	4	0	145	158	2.0
CP008925.1	h6.sal.bam	other	3035065	3035065	0	+	2	3	143	159	1.0
CP008925.1	h6.sal.bam	other	3035066	3035066	0	+	3	1	146	161	1.5
CP008925.1	h6.sal.bam	other	3035067	3035067	0	+	6	4	152	162	3.0
CP008925.1	h6.sal.bam	other	3035068	3035068	0	+	4	6	155	158	2.0
CP008925.1	h6.sal.bam	other	3035069	3035069	0	+	2	2	155	155	1.0
CP008925.1	h6.sal.bam	other	3035070	3035070	0	+	5	6	160	153	2.5
CP008925.1	h6.sal.bam	other	3035071	3035071	0	+	0	3	156	147	0.0
CP008925.1	h6.sal.bam	other	3035072	3035072	0	+	2	4	156	146	1.0
CP008925.1	h6.sal.bam	other	3035073	3035073	0	+	3	1	158	144	1.5
CP008925.1	h6.sal.bam	other	3035074	3035074	0	+	3	0	160	143	1.5
CP008925.1	h6.sal.bam	other	3035075	3035075	0	+	3	5	161	144	1.5
CP008925.1	h6.sal.bam	other	3035076	3035076	0	+	3	2	161	139	1.5
CP008925.1	h6.sal.bam	other	3035077	3035077	0	+	4	0	160	138	2.0
CP008925.1	h6.sal.bam	other	3035078	3035078	0	+	7	1	163	140	3.5
CP008925.1	h6.sal.bam	other	3035079	3035079	0	+	2	3	165	139	1.0
CP008925.1	h6.sal.bam	other	3035080	3035080	0	+	4	2	167	141	2.0
CP008925.1	h6.sal.bam	other	3035081	3035081	0	+	3	1	169	141	1.5
CP008925.1	h6.sal.bam	other	3035082	3035082	0	+	2	4	169	140	1.0
CP008925.1	h6.sal.bam	other	3035083	3035083	0	+	4	5	169	138	2.0
CP008925.1	h6.sal.bam	other	3035084	3035084	0	+	4	4	173	133	2.0
CP008925.1	h6.sal.bam	other	3035085	3035085	0	+	1	2	171	130	0.5
CP008925.1	h6.sal.bam	other	3035086	3035086	0	+	0	6	171	130	0.0
CP008925.1	h6.sal.bam	other	3035087	3035087	0	+	1	2	171	129	0.5
CP008925.1	h6.sal.bam	other	3035088	3035088	0	+	1	2	170	127	0.5
CP008925.1	h6.sal.bam	other	3035089	3035089	0	+	1	1	171	125	0.5
CP008925.1	h6.sal.bam	other	3035090	3035090	0	+	3	2	172	127	1.5
CP008925.1	h6.sal.bam	other	3035091	3035091	0	+	1	5	168	125	0.5
CP008925.1	h6.sal.bam	other	3035092	3035092	0	+	2	5	170	121	1.0
CP008925.1	h6.sal.bam	other	3035093	3035093	0	+	4	3	173	117	2.0
CP008925.1	h6.sal.bam	other	3035094	3035094	0	+	1	2	172	116	0.5
CP008925.1	h6.sal.bam	other	3035095	3035095	0	+	2	1	171	115	1.0
CP008925.1	h6.sal.bam	other	3035096	3035096	0	+	1	0	172	114	0.5
CP008925.1	h6.sal.bam	other	3035097	3035097	0	+	5	1	175	114	2.5
CP008925.1	h6.sal.bam	other	3035098	3035098	0	+	0	3	173	114	0.0
CP008925.1	h6.sal.bam	other	3035099	3035099	0	+	1	5	171	114	0.5
CP008925.1	h6.sal.bam	other	3035100	3035100	0	+	4	2	175	112	2.0
CP008925.1	h6.sal.bam	other	3035101	3035101	0	+	1	0	171	113	0.5
CP008925.1	h6.sal.bam	other	3035102	3035102	0	+	3	0	174	113	1.5
CP008925.1	h6.sal.bam	other	3035103	3035103	0	+	2	1	176	116	1.0
CP008925.1	h6.sal.bam	other	3035104	3035104	0	+	1	0	175	115	0.5
CP008925.1	h6.sal.bam	other	3035105	3035105	0	+	2	3	175	117	1.0
CP008925.1	h6.sal.bam	other	3035106	3035106	0	+	1	0	173	116	0.5
CP008925.1	h6.sal.bam	other	3035107	3035107	0	+	1	0	174	116	0.5
CP008925.1	h6.sal.bam	other	3035108	3035108	0	+	1	0	172	119	0.5
CP008925.1	h6.sal.bam	other	3035109	3035109	0	+	0	3	165	120	0.0
CP008925.1	h6.sal.bam	other	3035110	3035110	0	+	2	3	167	118	1.0
CP008925.1	h6.sal.bam	other	3035111	3035111	0	+	1	2	168	118	0.5
CP008925.1	h6.sal.bam	other	3035112	3035112	0	+	2	1	167	117	1.0
CP008925.1	h6.sal.bam	other	3035113	3035113	0	+	0	1	167	116	0.0
CP008925.1	h6.sal.bam	other	3035114	3035114	0	+	0	5	164	116	0.0
CP008925.1	h6.sal.bam	other	3035115	3035115	0	+	2	0	165	114	1.0
CP008925.1	h6.sal.bam	other	3035116	3035116	0	+	1	0	165	114	0.5
CP008925.1	h6.sal.bam	other	3035117	3035117	0	+	3	2	167	114	1.5
CP008925.1	h6.sal.bam	other	3035118	3035118	0	+	0	1	162	114	0.0
CP008925.1	h6.sal.bam	other	3035119	3035119	0	+	0	0	155	113	0.0
CP008925.1	h6.sal.bam	other	3035120	3035120	0	+	0	5	155	113	0.0
CP008925.1	h6.sal.bam	other	3035121	3035121	0	+	0	2	150	112	0.0
CP008925.1	h6.sal.bam	other	3035122	3035122	0	+	1	2	150	111	1.0
CP008925.1	h6.sal.bam	other	3035123	3035123	0	+	4	2	151	109	4.0
CP008925.1	h6.sal.bam	other	3035124	3035124	0	+	1	0	149	107	1.0
CP008925.1	h6.sal.bam	other	3035125	3035125	0	+	2	3	148	110	2.0
CP008925.1	h6.sal.bam	other	3035126	3035126	0	+	0	0	147	107	0.0
CP008925.1	h6.sal.bam	other	3035127	3035127	0	+	0	7	146	110	0.0
CP008925.1	h6.sal.bam	other	3035128	3035128	0	+	1	1	146	105	1.0
CP008925.1	h6.sal.bam	other	3035129	3035129	0	+	4	0	147	106	4.0
CP008925.1	h6.sal.bam	other	3035130	3035130	0	+	0	1	144	106	0.0
CP008925.1	h6.sal.bam	other	3035131	3035131	0	+	4	3	143	110	4.0
CP008925.1	h6.sal.bam	other	3035132	3035132	0	+	2	5	145	107	2.0
CP008925.1	h6.sal.bam	other	3035133	3035133	0	+	2	0	147	103	2.0
CP008925.1	h6.sal.bam	other	3035134	3035134	0	+	1	0	147	105	1.0
CP008925.1	h6.sal.bam	other	3035135	3035135	0	+	5	2	150	111	5.0
CP008925.1	h6.sal.bam	other	3035136	3035136	0	+	1	3	151	111	1.0
CP008925.1	h6.sal.bam	other	3035137	3035137	0	+	0	1	147	109	0.0
CP008925.1	h6.sal.bam	other	3035138	3035138	0	+	2	0	149	109	2.0
CP008925.1	h6.sal.bam	other	3035139	3035139	0	+	2	1	145	112	2.0
CP008925.1	h6.sal.bam	other	3035140	3035140	0	+	3	6	148	111	3.0
CP008925.1	h6.sal.bam	other	3035141	3035141	0	+	0	1	145	107	0.0
CP008925.1	h6.sal.bam	other	3035142	3035142	0	+	1	2	139	108	1.0
CP008925.1	h6.sal.bam	other	3035143	3035143	0	+	1	1	136	107	1.0
CP008925.1	h6.sal.bam	other	3035144	3035144	0	+	5	1	141	106	5.0
CP008925.1	h6.sal.bam	other	3035145	3035145	0	+	4	0	140	108	4.0
CP008925.1	h6.sal.bam	other	3035146	3035146	0	+	5	1	143	111	5.0
CP008925.1	h6.sal.bam	other	3035147	3035147	0	+	0	2	137	114	0.0
CP008925.1	h6.sal.bam	other	3035148	3035148	0	+	1	1	138	115	1.0
CP008925.1	h6.sal.bam	other	3035149	3035149	0	+	2	1	140	117	2.0
CP008925.1	h6.sal.bam	other	3035150	3035150	0	+	5	0	143	117	5.0
CP008925.1	h6.sal.bam	other	3035151	3035151	0	+	0	0	136	122	0.0
CP008925.1	h6.sal.bam	other	3035152	3035152	0	+	1	2	129	123	1.0
CP008925.1	h6.sal.bam	other	3035153	3035153	0	+	1	4	130	121	1.0
CP008925.1	h6.sal.bam	other	3035154	3035154	0	+	2	1	130	117	2.0
CP008925.1	h6.sal.bam	other	3035155	3035155	0	+	0	2	126	116	0.0
CP008925.1	h6.sal.bam	other	3035156	3035156	0	+	1	0	124	114	1.0
CP008925.1	h6.sal.bam	other	3035157	3035157	0	+	2	2	124	114	2.0
CP008925.1	h6.sal.bam	other	3035158	3035158	0	+	1	1	121	114	1.0
CP008925.1	h6.sal.bam	other	3035159	3035159	0	+	1	2	119	115	0.6666666666666666
CP008925.1	h6.sal.bam	other	3035160	3035160	0	+	1	4	119	119	0.6666666666666666
CP008925.1	h6.sal.bam	other	3035161	3035161	0	+	4	1	121	116	2.6666666666666665
CP008925.1	h6.sal.bam	other	3035162	3035162	0	+	2	2	123	118	2.0
CP008925.1	h6.sal.bam	other	3035163	3035163	0	+	1	1	124	117	1.0
CP008925.1	h6.sal.bam	other	3035164	3035164	0	+	1	0	124	118	1.0
CP008925.1	h6.sal.bam	other	3035165	3035165	0	+	2	0	123	121	2.0
CP008925.1	h6.sal.bam	other	3035166	3035166	0	+	2	1	124	123	1.3333333333333333
CP008925.1	h6.sal.bam	other	3035167	3035167	0	+	3	1	125	122	3.0
CP008925.1	h6.sal.bam	other	3035168	3035168	0	+	3	2	124	124	3.0
CP008925.1	h6.sal.bam	other	3035169	3035169	0	+	0	1	120	122	0.0
CP008925.1	h6.sal.bam	other	3035170	3035170	0	+	2	1	122	122	1.0
CP008925.1	h6.sal.bam	other	3035171	3035171	0	+	1	0	122	121	0.5
CP008925.1	h6.sal.bam	other	3035172	3035172	0	+	1	2	118	123	0.5
CP008925.1	h6.sal.bam	other	3035173	3035173	0	+	1	1	119	121	0.5
CP008925.1	h6.sal.bam	other	3035174	3035174	0	+	4	3	122	122	2.0
CP008925.1	h6.sal.bam	other	3035175	3035175	0	+	6	3	124	120	3.0
CP008925.1	h6.sal.bam	other	3035176	3035176	0	+	2	0	125	118	1.0
CP008925.1	h6.sal.bam	other	3035177	3035177	0	+	3	3	126	118	1.5
CP008925.1	h6.sal.bam	other	3035178	3035178	0	+	1	3	125	118	0.5
CP008925.1	h6.sal.bam	other	3035179	3035179	0	+	1	1	122	116	0.5
CP008925.1	h6.sal.bam	other	3035180	3035180	0	+	0	0	122	117	0.0
CP008925.1	h6.sal.bam	other	3035181	3035181	0	+	2	1	124	118	1.0
CP008925.1	h6.sal.bam	other	3035182	3035182	0	+	3	3	126	118	1.5
CP008925.1	h6.sal.bam	other	3035183	3035183	0	+	2	1	127	116	1.0
CP008925.1	h6.sal.bam	other	3035184	3035184	0	+	0	1	125	119	0.0
CP008925.1	h6.sal.bam	other	3035185	3035185	0	+	2	2	127	118	1.3333333333333333
CP008925.1	h6.sal.bam	other	3035186	3035186	0	+	1	1	127	118	0.6666666666666666
CP008925.1	h6.sal.bam	other	3035187	3035187	0	+	3	1	128	121	1.5
CP008925.1	h6.sal.bam	other	3035188	3035188	0	+	1	0	128	122	0.6666666666666666
CP008925.1	h6.sal.bam	other	3035189	3035189	0	+	0	3	127	122	0.0
CP008925.1	h6.sal.bam	other	3035190	3035190	0	+	0	0	126	119	0.0
CP008925.1	h6.sal.bam	other	3035191	3035191	0	+	2	0	127	119	2.0
CP008925.1	h6.sal.bam	other	3035192	3035192	0	+	1	2	125	119	1.0
CP008925.1	h6.sal.bam	other	3035193	3035193	0	+	1	0	126	120	0.6666666666666666
CP008925.1	h6.sal.bam	other	3035194	3035194	0	+	0	0	126	123	0.0
CP008925.1	h6.sal.bam	other	3035195	3035195	0	+	2	4	128	125	2.0
CP008925.1	h6.sal.bam	other	3035196	3035196	0	+	1	1	129	123	1.0
CP008925.1	h6.sal.bam	other	3035197	3035197	0	+	3	2	130	122	3.0
CP008925.1	h6.sal.bam	other	3035198	3035198	0	+	3	2	127	122	2.0
CP008925.1	h6.sal.bam	other	3035199	3035199	0	+	3	0	130	122	3.0
CP008925.1	h6.sal.bam	other	3035200	3035200	0	+	0	1	130	122	0.0
CP008925.1	h6.sal.bam	other	3035201	3035201	0	+	3	3	133	122	2.0
CP008925.1	h6.sal.bam	other	3035202	3035202	0	+	2	1	132	126	1.3333333333333333
CP008925.1	h6.sal.bam	other	3035203	3035203	0	+	3	2	135	125	1.5
CP008925.1	h6.sal.bam	other	3035204	3035204	0	+	5	3	134	125	2.5
CP008925.1	h6.sal.bam	other	3035205	3035205	0	+	2	2	136	131	1.0
CP008925.1	h6.sal.bam	other	3035206	3035206	0	+	3	0	139	131	1.5
CP008925.1	h6.sal.bam	other	3035207	3035207	0	+	0	1	137	131	0.0
CP008925.1	h6.sal.bam	other	3035208	3035208	0	+	4	2	138	130	2.0
CP008925.1	h6.sal.bam	other	3035209	3035209	0	+	2	6	140	135	1.0
CP008925.1	h6.sal.bam	other	3035210	3035210	0	+	2	2	137	133	1.0
CP008925.1	h6.sal.bam	other	3035211	3035211	0	+	0	1	136	133	0.0
CP008925.1	h6.sal.bam	other	3035212	3035212	0	+	1	1	135	135	0.6666666666666666
CP008925.1	h6.sal.bam	other	3035213	3035213	0	+	1	3	136	136	0.5
CP008925.1	h6.sal.bam	other	3035214	3035214	0	+	1	2	135	137	0.5
CP008925.1	h6.sal.bam	other	3035215	3035215	0	+	3	2	134	135	2.0
CP008925.1	h6.sal.bam	other	3035216	3035216	0	+	2	1	136	134	2.0
CP008925.1	h6.sal.bam	other	3035217	3035217	0	+	1	0	134	137	1.0
CP008925.1	h6.sal.bam	other	3035218	3035218	0	+	1	3	135	137	1.0
CP008925.1	h6.sal.bam	other	3035219	3035219	0	+	3	1	135	137	3.0
CP008925.1	h6.sal.bam	other	3035220	3035220	0	+	5	2	136	140	5.0
CP008925.1	h6.sal.bam	other	3035221	3035221	0	+	3	5	133	138	3.0
CP008925.1	h6.sal.bam	other	3035222	3035222	0	+	2	3	135	133	1.3333333333333333
CP008925.1	h6.sal.bam	other	3035223	3035223	0	+	3	3	138	132	2.0
CP008925.1	h6.sal.bam	other	3035224	3035224	0	+	4	2	134	131	2.6666666666666665
CP008925.1	h6.sal.bam	other	3035225	3035225	0	+	0	4	134	136	0.0
CP008925.1	h6.sal.bam	other	3035226	3035226	0	+	0	1	134	136	0.0
CP008925.1	h6.sal.bam	other	3035227	3035227	0	+	2	0	136	137	2.0
CP008925.1	h6.sal.bam	other	3035228	3035228	0	+	0	0	135	140	0.0
CP008925.1	h6.sal.bam	other	3035229	3035229	0	+	0	0	133	140	0.0
CP008925.1	h6.sal.bam	other	3035230	3035230	0	+	1	2	134	140	1.0
CP008925.1	h6.sal.bam	other	3035231	3035231	0	+	5	0	138	141	5.0
CP008925.1	h6.sal.bam	other	3035232	3035232	0	+	0	2	136	143	0.0
CP008925.1	h6.sal.bam	other	3035233	3035233	0	+	1	0	135	141	1.0
CP008925.1	h6.sal.bam	other	3035234	3035234	0	+	0	6	135	141	0.0
CP008925.1	h6.sal.bam	other	3035235	3035235	0	+	0	3	133	136	0.0
CP008925.1	h6.sal.bam	other	3035236	3035236	0	+	1	0	130	135	1.0
CP008925.1	h6.sal.bam	other	3035237	3035237	0	+	2	2	131	135	2.0
CP008925.1	h6.sal.bam	other	3035238	3035238	0	+	1	0	131	137	1.0
CP008925.1	h6.sal.bam	other	3035239	3035239	0	+	1	3	131	138	1.0
CP008925.1	h6.sal.bam	other	3035240	3035240	0	+	0	2	129	135	0.0
CP008925.1	h6.sal.bam	other	3035241	3035241	0	+	0	3	128	136	0.0
CP008925.1	h6.sal.bam	other	3035242	3035242	0	+	3	0	128	137	2.0
CP008925.1	h6.sal.bam	other	3035243	3035243	0	+	3	0	128	140	2.0
CP008925.1	h6.sal.bam	other	3035244	3035244	0	+	2	1	130	142	1.0
CP008925.1	h6.sal.bam	other	3035245	3035245	0	+	1	0	129	146	0.5
CP008925.1	h6.sal.bam	other	3035246	3035246	0	+	1	2	128	146	0.5
CP008925.1	h6.sal.bam	other	3035247	3035247	0	+	3	1	131	144	1.5
CP008925.1	h6.sal.bam	other	3035248	3035248	0	+	2	1	132	145	1.0
CP008925.1	h6.sal.bam	other	3035249	3035249	0	+	1	2	129	144	0.5
CP008925.1	h6.sal.bam	other	3035250	3035250	0	+	5	1	128	145	2.5
CP008925.1	h6.sal.bam	other	3035251	3035251	0	+	4	2	127	146	2.0
CP008925.1	h6.sal.bam	other	3035252	3035252	0	+	0	1	127	145	0.0
CP008925.1	h6.sal.bam	other	3035253	3035253	0	+	6	0	129	146	4.0
CP008925.1	h6.sal.bam	other	3035254	3035254	0	+	2	2	131	147	2.0
CP008925.1	h6.sal.bam	other	3035255	3035255	0	+	0	1	131	146	0.0
CP008925.1	h6.sal.bam	other	3035256	3035256	0	+	2	1	128	148	2.0
CP008925.1	h6.sal.bam	other	3035257	3035257	0	+	0	2	128	150	0.0
CP008925.1	h6.sal.bam	other	3035258	3035258	0	+	1	4	129	148	1.0
CP008925.1	h6.sal.bam	other	3035259	3035259	0	+	1	1	129	146	1.0
CP008925.1	h6.sal.bam	other	3035260	3035260	0	+	1	0	129	147	1.0
CP008925.1	h6.sal.bam	other	3035261	3035261	0	+	1	4	129	147	1.0
CP008925.1	h6.sal.bam	other	3035262	3035262	0	+	3	2	129	144	3.0
CP008925.1	h6.sal.bam	other	3035263	3035263	0	+	2	0	130	145	2.0
CP008925.1	h6.sal.bam	other	3035264	3035264	0	+	0	0	130	145	0.0
CP008925.1	h6.sal.bam	other	3035265	3035265	0	+	0	0	130	149	0.0
CP008925.1	h6.sal.bam	other	3035266	3035266	0	+	1	0	129	150	1.0
CP008925.1	h6.sal.bam	other	3035267	3035267	0	+	1	3	129	156	1.0
CP008925.1	h6.sal.bam	other	3035268	3035268	0	+	2	3	130	157	2.0
CP008925.1	h6.sal.bam	other	3035269	3035269	0	+	2	4	129	155	2.0
CP008925.1	h6.sal.bam	other	3035270	3035270	0	+	1	1	130	151	1.0
CP008925.1	h6.sal.bam	other	3035271	3035271	0	+	6	0	136	151	6.0
CP008925.1	h6.sal.bam	other	3035272	3035272	0	+	2	1	132	151	2.0
CP008925.1	h6.sal.bam	other	3035273	3035273	0	+	0	2	132	150	0.0
CP008925.1	h6.sal.bam	other	3035274	3035274	0	+	4	0	133	156	4.0
CP008925.1	h6.sal.bam	other	3035275	3035275	0	+	1	1	131	158	1.0
CP008925.1	h6.sal.bam	other	3035276	3035276	0	+	1	7	132	158	1.0
CP008925.1	h6.sal.bam	other	3035277	3035277	0	+	2	2	132	155	2.0
CP008925.1	h6.sal.bam	other	3035278	3035278	0	+	0	0	129	153	0.0
CP008925.1	h6.sal.bam	other	3035279	3035279	0	+	1	9	123	153	1.0
CP008925.1	h6.sal.bam	other	3035280	3035280	0	+	2	2	124	152	2.0
CP008925.1	h6.sal.bam	other	3035281	3035281	0	+	1	2	122	153	1.0
CP008925.1	h6.sal.bam	other	3035282	3035282	0	+	0	5	122	152	0.0
CP008925.1	h6.sal.bam	other	3035283	3035283	0	+	1	2	118	150	1.0
CP008925.1	h6.sal.bam	other	3035284	3035284	0	+	2	3	120	148	2.0
CP008925.1	h6.sal.bam	other	3035285	3035285	0	+	0	2	118	151	0.0
CP008925.1	h6.sal.bam	other	3035286	3035286	0	+	2	3	119	154	2.0
CP008925.1	h6.sal.bam	other	3035287	3035287	0	+	2	2	121	151	2.0
CP008925.1	h6.sal.bam	other	3035288	3035288	0	+	2	4	122	151	1.3333333333333333
CP008925.1	h6.sal.bam	other	3035289	3035289	0	+	2	0	122	147	1.0
CP008925.1	h6.sal.bam	other	3035290	3035290	0	+	1	1	119	148	0.5
CP008925.1	h6.sal.bam	other	3035291	3035291	0	+	2	4	121	147	1.0
CP008925.1	h6.sal.bam	other	3035292	3035292	0	+	2	2	122	143	1.0
CP008925.1	h6.sal.bam	other	3035293	3035293	0	+	1	1	122	143	0.5
CP008925.1	h6.sal.bam	other	3035294	3035294	0	+	3	4	122	144	2.0
CP008925.1	h6.sal.bam	other	3035295	3035295	0	+	3	0	119	144	1.5
CP008925.1	h6.sal.bam	other	3035296	3035296	0	+	2	0	116	146	1.0
CP008925.1	h6.sal.bam	other	3035297	3035297	0	+	3	3	119	146	1.5
CP008925.1	h6.sal.bam	other	3035298	3035298	0	+	6	3	117	144	3.0
CP008925.1	h6.sal.bam	other	3035299	3035299	0	+	0	4	117	141	0.0
CP008925.1	h6.sal.bam	other	3035300	3035300	0	+	0	5	117	142	0.0
CP008925.1	h6.sal.bam	other	3035301	3035301	0	+	2	3	119	140	1.0
CP008925.1	h6.sal.bam	GTTC	3035302	3035302	3035310	+	2	2	119	141	1.0
CP008925.1	h6.sal.bam	other	3035303	3035303	0	+	1	0	120	140	0.5
CP008925.1	h6.sal.bam	GTTC	3035304	3035304	3035310	+	0	1	120	144	0.0
CP008925.1	h6.sal.bam	other	3035305	3035305	0	+	2	1	117	148	1.0
CP008925.1	h6.sal.bam	other	3035306	3035306	0	+	4	3	121	147	2.0
CP008925.1	h6.sal.bam	other	3035307	3035307	0	+	0	0	121	148	0.0
CP008925.1	h6.sal.bam	other	3035308	3035308	0	+	3	0	123	152	1.5
CP008925.1	h6.sal.bam	other	3035309	3035309	0	+	1	1	124	152	0.5
CP008925.1	h6.sal.bam	other	3035310	3035310	0	+	0	2	124	153	0.0
CP008925.1	h6.sal.bam	other	3035311	3035311	0	+	2	1	125	151	1.0
CP008925.1	h6.sal.bam	other	3035312	3035312	0	+	1	3	125	150	0.5
CP008925.1	h6.sal.bam	other	3035313	3035313	0	+	0	1	124	154	0.0
CP008925.1	h6.sal.bam	other	3035314	3035314	0	+	1	6	124	155	0.5
CP008925.1	h6.sal.bam	other	3035315	3035315	0	+	1	0	125	155	0.5
CP008925.1	h6.sal.bam	other	3035316	3035316	0	+	5	1	130	160	2.5
CP008925.1	h6.sal.bam	other	3035317	3035317	0	+	0	3	126	159	0.0
CP008925.1	h6.sal.bam	other	3035318	3035318	0	+	1	1	124	164	0.5
CP008925.1	h6.sal.bam	GTTC	3035319	3035319	3035310	+	4	6	124	166	2.0
CP008925.1	h6.sal.bam	other	3035320	3035320	0	+	2	0	124	163	1.0
CP008925.1	h6.sal.bam	GTTC	3035321	3035321	3035310	+	0	0	124	163	0.0
CP008925.1	h6.sal.bam	other	3035322	3035322	0	+	3	2	124	166	1.5
CP008925.1	h6.sal.bam	other	3035323	3035323	0	+	1	1	123	165	0.5
CP008925.1	h6.sal.bam	other	3035324	3035324	0	+	1	3	124	164	0.5
CP008925.1	h6.sal.bam	other	3035325	3035325	0	+	2	1	121	163	1.0
CP008925.1	h6.sal.bam	other	3035326	3035326	0	+	2	3	121	165	1.0
CP008925.1	h6.sal.bam	other	3035327	3035327	0	+	1	3	122	162	0.5
CP008925.1	h6.sal.bam	other	3035328	3035328	0	+	4	2	120	159	2.0
CP008925.1	h6.sal.bam	other	3035329	3035329	0	+	0	1	118	157	0.0
CP008925.1	h6.sal.bam	other	3035330	3035330	0	+	3	3	119	158	1.5
CP008925.1	h6.sal.bam	other	3035331	3035331	0	+	3	2	122	155	1.5
CP008925.1	h6.sal.bam	other	3035332	3035332	0	+	0	0	122	156	0.0
CP008925.1	h6.sal.bam	other	3035333	3035333	0	+	1	2	122	161	0.5
CP008925.1	h6.sal.bam	other	3035334	3035334	0	+	4	3	124	162	2.0
CP008925.1	h6.sal.bam	other	3035335	3035335	0	+	1	0	124	163	0.5
CP008925.1	h6.sal.bam	other	3035336	3035336	0	+	3	2	127	165	1.5
CP008925.1	h6.sal.bam	other	3035337	3035337	0	+	4	4	128	163	2.0
CP008925.1	h6.sal.bam	other	3035338	3035338	0	+	3	2	129	159	1.5
CP008925.1	h6.sal.bam	other	3035339	3035339	0	+	3	1	132	161	1.5
CP008925.1	h6.sal.bam	other	3035340	3035340	0	+	1	2	132	164	0.5
CP008925.1	h6.sal.bam	other	3035341	3035341	0	+	1	5	133	163	0.5
CP008925.1	h6.sal.bam	other	3035342	3035342	0	+	4	4	136	160	2.0
CP008925.1	h6.sal.bam	other	3035343	3035343	0	+	3	1	137	157	1.5
CP008925.1	h6.sal.bam	other	3035344	3035344	0	+	1	2	135	158	0.5
CP008925.1	h6.sal.bam	other	3035345	3035345	0	+	3	0	137	157	1.5
CP008925.1	h6.sal.bam	other	3035346	3035346	0	+	2	3	126	158	1.0
CP008925.1	h6.sal.bam	other	3035347	3035347	0	+	1	7	126	156	0.5
CP008925.1	h6.sal.bam	other	3035348	3035348	0	+	2	1	127	150	1.0
CP008925.1	h6.sal.bam	other	3035349	3035349	0	+	3	1	130	150	1.5
CP008925.1	h6.sal.bam	other	3035350	3035350	0	+	0	1	130	149	0.0
CP008925.1	h6.sal.bam	other	3035351	3035351	0	+	2	2	132	148	1.0
CP008925.1	h6.sal.bam	other	3035352	3035352	0	+	5	2	135	146	2.5
CP008925.1	h6.sal.bam	other	3035353	3035353	0	+	2	1	136	145	1.0
CP008925.1	h6.sal.bam	other	3035354	3035354	0	+	0	3	136	144	0.0
CP008925.1	h6.sal.bam	other	3035355	3035355	0	+	5	3	139	141	2.5
CP008925.1	h6.sal.bam	other	3035356	3035356	0	+	2	0	138	139	1.0
CP008925.1	h6.sal.bam	other	3035357	3035357	0	+	0	4	138	139	0.0
CP008925.1	h6.sal.bam	other	3035358	3035358	0	+	3	4	139	137	1.5
CP008925.1	h6.sal.bam	other	3035359	3035359	0	+	0	2	139	134	0.0
CP008925.1	h6.sal.bam	other	3035360	3035360	0	+	1	2	140	133	0.5
CP008925.1	h6.sal.bam	other	3035361	3035361	0	+	1	1	139	131	0.5
CP008925.1	h6.sal.bam	other	3035362	3035362	0	+	0	1	135	130	0.0
CP008925.1	h6.sal.bam	other	3035363	3035363	0	+	2	1	136	129	1.0
CP008925.1	h6.sal.bam	other	3035364	3035364	0	+	3	1	137	131	1.5
CP008925.1	h6.sal.bam	other	3035365	3035365	0	+	2	0	138	130	1.0
CP008925.1	h6.sal.bam	other	3035366	3035366	0	+	0	1	137	133	0.0
CP008925.1	h6.sal.bam	other	3035367	3035367	0	+	2	2	136	132	1.0
CP008925.1	h6.sal.bam	other	3035368	3035368	0	+	0	2	135	130	0.0
CP008925.1	h6.sal.bam	other	3035369	3035369	0	+	2	3	134	128	1.0
CP008925.1	h6.sal.bam	other	3035370	3035370	0	+	0	1	132	133	0.0
CP008925.1	h6.sal.bam	other	3035371	3035371	0	+	2	1	132	133	1.0
CP008925.1	h6.sal.bam	other	3035372	3035372	0	+	0	0	128	132	0.0
CP008925.1	h6.sal.bam	other	3035373	3035373	0	+	0	5	123	134	0.0
CP008925.1	h6.sal.bam	other	3035374	3035374	0	+	2	0	125	129	1.0
CP008925.1	h6.sal.bam	other	3035375	3035375	0	+	1	3	126	129	0.5
CP008925.1	h6.sal.bam	other	3035376	3035376	0	+	3	4	125	127	1.5
CP008925.1	h6.sal.bam	other	3035377	3035377	0	+	3	1	127	123	1.5
CP008925.1	h6.sal.bam	other	3035378	3035378	0	+	1	4	128	127	0.5
CP008925.1	h6.sal.bam	other	3035379	3035379	0	+	1	5	128	123	0.5
CP008925.1	h6.sal.bam	other	3035380	3035380	0	+	4	0	132	127	2.0
CP008925.1	h6.sal.bam	other	3035381	3035381	0	+	1	3	130	128	0.5
CP008925.1	h6.sal.bam	other	3035382	3035382	0	+	2	4	132	127	1.0
CP008925.1	h6.sal.bam	other	3035383	3035383	0	+	2	0	130	125	1.0
CP008925.1	h6.sal.bam	other	3035384	3035384	0	+	3	1	133	127	1.5
CP008925.1	h6.sal.bam	other	3035385	3035385	0	+	2	0	134	126	1.0
CP008925.1	h6.sal.bam	other	3035386	3035386	0	+	8	1	141	127	4.0
CP008925.1	h6.sal.bam	other	3035387	3035387	0	+	0	6	140	126	0.0
CP008925.1	h6.sal.bam	other	3035388	3035388	0	+	0	2	139	122	0.0
CP008925.1	h6.sal.bam	other	3035389	3035389	0	+	0	6	139	124	0.0
CP008925.1	h6.sal.bam	other	3035390	3035390	0	+	0	5	138	118	0.0
CP008925.1	h6.sal.bam	other	3035391	3035391	0	+	0	4	131	113	0.0
CP008925.1	h6.sal.bam	other	3035392	3035392	0	+	3	5	134	119	1.5
CP008925.1	h6.sal.bam	other	3035393	3035393	0	+	0	2	134	115	0.0
CP008925.1	h6.sal.bam	other	3035394	3035394	0	+	1	3	132	113	0.6666666666666666
CP008925.1	h6.sal.bam	other	3035395	3035395	0	+	1	0	131	113	0.6666666666666666
CP008925.1	h6.sal.bam	other	3035396	3035396	0	+	2	3	133	113	2.0
CP008925.1	h6.sal.bam	other	3035397	3035397	0	+	4	1	132	113	2.6666666666666665
CP008925.1	h6.sal.bam	other	3035398	3035398	0	+	3	2	135	114	2.0
CP008925.1	h6.sal.bam	other	3035399	3035399	0	+	2	0	137	112	1.3333333333333333
CP008925.1	h6.sal.bam	other	3035400	3035400	0	+	6	3	138	113	3.0
CP008925.1	h6.sal.bam	other	3035401	3035401	0	+	1	0	139	110	0.5
CP008925.1	h6.sal.bam	other	3035402	3035402	0	+	1	2	140	113	0.6666666666666666
CP008925.1	h6.sal.bam	other	3035403	3035403	0	+	5	1	141	116	3.3333333333333335
CP008925.1	h6.sal.bam	other	3035404	3035404	0	+	1	1	138	117	0.6666666666666666
CP008925.1	h6.sal.bam	other	3035405	3035405	0	+	0	1	138	116	0.0
CP008925.1	h6.sal.bam	other	3035406	3035406	0	+	4	6	138	120	4.0
CP008925.1	h6.sal.bam	other	3035407	3035407	0	+	3	1	141	116	3.0
CP008925.1	h6.sal.bam	other	3035408	3035408	0	+	2	2	143	115	2.0
CP008925.1	h6.sal.bam	other	3035409	3035409	0	+	1	4	139	113	1.0
CP008925.1	h6.sal.bam	other	3035410	3035410	0	+	2	1	137	117	2.0
CP008925.1	h6.sal.bam	other	3035411	3035411	0	+	2	2	139	117	2.0
CP008925.1	h6.sal.bam	other	3035412	3035412	0	+	2	2	138	115	2.0
CP008925.1	h6.sal.bam	other	3035413	3035413	0	+	0	3	132	114	0.0
CP008925.1	h6.sal.bam	other	3035414	3035414	0	+	0	1	131	114	0.0
CP008925.1	h6.sal.bam	other	3035415	3035415	0	+	0	1	131	114	0.0
CP008925.1	h6.sal.bam	other	3035416	3035416	0	+	3	2	133	116	3.0
CP008925.1	h6.sal.bam	other	3035417	3035417	0	+	3	1	132	115	3.0
CP008925.1	h6.sal.bam	other	3035418	3035418	0	+	1	2	130	114	1.0
CP008925.1	h6.sal.bam	other	3035419	3035419	0	+	0	1	127	117	0.0
CP008925.1	h6.sal.bam	other	3035420	3035420	0	+	0	1	127	117	0.0
CP008925.1	h6.sal.bam	other	3035421	3035421	0	+	2	1	126	116	1.3333333333333333
CP008925.1	h6.sal.bam	other	3035422	3035422	0	+	2	1	128	115	1.0
CP008925.1	h6.sal.bam	other	3035423	3035423	0	+	0	1	125	115	0.0
CP008925.1	h6.sal.bam	other	3035424	3035424	0	+	2	0	124	115	1.3333333333333333
CP008925.1	h6.sal.bam	other	3035425	3035425	0	+	2	0	126	120	1.0
CP008925.1	h6.sal.bam	other	3035426	3035426	0	+	4	0	128	121	2.6666666666666665
CP008925.1	h6.sal.bam	other	3035427	3035427	0	+	1	1	123	125	0.6666666666666666
CP008925.1	h6.sal.bam	other	3035428	3035428	0	+	1	0	122	125	0.5
CP008925.1	h6.sal.bam	other	3035429	3035429	0	+	1	0	122	126	0.5
CP008925.1	h6.sal.bam	other	3035430	3035430	0	+	1	1	119	130	0.5
CP008925.1	h6.sal.bam	other	3035431	3035431	0	+	2	1	120	129	1.0
CP008925.1	h6.sal.bam	other	3035432	3035432	0	+	1	2	121	131	0.5
CP008925.1	h6.sal.bam	other	3035433	3035433	0	+	0	0	114	132	0.0
CP008925.1	h6.sal.bam	other	3035434	3035434	0	+	0	1	111	134	0.0
CP008925.1	h6.sal.bam	other	3035435	3035435	0	+	2	0	113	133	1.0
CP008925.1	h6.sal.bam	other	3035436	3035436	0	+	2	0	115	133	1.3333333333333333
CP008925.1	h6.sal.bam	other	3035437	3035437	0	+	0	0	115	133	0.0
CP008925.1	h6.sal.bam	other	3035438	3035438	0	+	3	4	117	138	1.5
CP008925.1	h6.sal.bam	other	3035439	3035439	0	+	1	3	114	137	0.5
CP008925.1	h6.sal.bam	other	3035440	3035440	0	+	0	0	114	134	0.0
CP008925.1	h6.sal.bam	other	3035441	3035441	0	+	1	0	115	139	0.5
CP008925.1	h6.sal.bam	other	3035442	3035442	0	+	5	3	117	141	2.5
CP008925.1	h6.sal.bam	other	3035443	3035443	0	+	1	0	117	141	0.5
CP008925.1	h6.sal.bam	other	3035444	3035444	0	+	0	5	117	141	0.0
CP008925.1	h6.sal.bam	other	3035445	3035445	0	+	3	1	117	141	1.5
CP008925.1	h6.sal.bam	other	3035446	3035446	0	+	0	1	117	140	0.0
CP008925.1	h6.sal.bam	other	3035447	3035447	0	+	3	2	119	139	1.5
CP008925.1	h6.sal.bam	other	3035448	3035448	0	+	4	2	123	139	2.0
CP008925.1	h6.sal.bam	other	3035449	3035449	0	+	2	0	124	138	1.0
CP008925.1	h6.sal.bam	other	3035450	3035450	0	+	5	3	120	139	2.5
CP008925.1	h6.sal.bam	other	3035451	3035451	0	+	2	2	122	143	1.0
CP008925.1	h6.sal.bam	other	3035452	3035452	0	+	1	3	123	141	0.5
CP008925.1	h6.sal.bam	other	3035453	3035453	0	+	2	0	122	139	1.0
CP008925.1	h6.sal.bam	other	3035454	3035454	0	+	0	4	122	143	0.0
CP008925.1	h6.sal.bam	other	3035455	3035455	0	+	0	1	122	144	0.0
CP008925.1	h6.sal.bam	other	3035456	3035456	0	+	1	2	122	145	0.5
CP008925.1	h6.sal.bam	other	3035457	3035457	0	+	1	2	121	145	0.5
CP008925.1	h6.sal.bam	other	3035458	3035458	0	+	1	1	121	144	0.5
CP008925.1	h6.sal.bam	other	3035459	3035459	0	+	1	0	116	143	0.5
CP008925.1	h6.sal.bam	other	3035460	3035460	0	+	2	2	118	144	1.0
CP008925.1	h6.sal.bam	other	3035461	3035461	0	+	0	1	113	143	0.0
CP008925.1	h6.sal.bam	other	3035462	3035462	0	+	2	1	115	144	1.0
CP008925.1	h6.sal.bam	other	3035463	3035463	0	+	2	3	116	145	1.0
CP008925.1	h6.sal.bam	other	3035464	3035464	0	+	2	5	118	146	1.0
CP008925.1	h6.sal.bam	other	3035465	3035465	0	+	3	4	121	142	1.5
CP008925.1	h6.sal.bam	other	3035466	3035466	0	+	0	1	121	140	0.0
CP008925.1	h6.sal.bam	other	3035467	3035467	0	+	3	1	121	142	1.5
CP008925.1	h6.sal.bam	other	3035468	3035468	0	+	0	0	120	142	0.0
CP008925.1	h6.sal.bam	other	3035469	3035469	0	+	4	3	120	144	2.0
CP008925.1	h6.sal.bam	other	3035470	3035470	0	+	4	2	124	142	2.0
CP008925.1	h6.sal.bam	other	3035471	3035471	0	+	2	2	126	142	1.0
CP008925.1	h6.sal.bam	other	3035472	3035472	0	+	6	1	130	141	3.0
CP008925.1	h6.sal.bam	other	3035473	3035473	0	+	0	1	126	140	0.0
CP008925.1	h6.sal.bam	other	3035474	3035474	0	+	1	0	126	140	0.5
CP008925.1	h6.sal.bam	other	3035475	3035475	0	+	2	4	122	146	1.0
CP008925.1	h6.sal.bam	other	3035476	3035476	0	+	0	3	122	144	0.0
CP008925.1	h6.sal.bam	other	3035477	3035477	0	+	2	3	120	141	1.0
CP008925.1	h6.sal.bam	other	3035478	3035478	0	+	5	2	122	139	2.5
CP008925.1	h6.sal.bam	other	3035479	3035479	0	+	2	3	123	139	1.0
CP008925.1	h6.sal.bam	other	3035480	3035480	0	+	1	2	120	136	0.5
CP008925.1	h6.sal.bam	other	3035481	3035481	0	+	2	2	121	134	1.0
CP008925.1	h6.sal.bam	other	3035482	3035482	0	+	4	1	121	135	2.0
CP008925.1	h6.sal.bam	other	3035483	3035483	0	+	3	2	124	139	1.5
CP008925.1	h6.sal.bam	other	3035484	3035484	0	+	1	5	125	138	0.5
CP008925.1	h6.sal.bam	other	3035485	3035485	0	+	3	1	124	135	1.5
CP008925.1	h6.sal.bam	other	3035486	3035486	0	+	0	0	124	134	0.0
CP008925.1	h6.sal.bam	other	3035487	3035487	0	+	2	2	124	137	1.0
CP008925.1	h6.sal.bam	other	3035488	3035488	0	+	2	2	126	138	1.0
CP008925.1	h6.sal.bam	other	3035489	3035489	0	+	1	1	127	141	0.5
CP008925.1	h6.sal.bam	other	3035490	3035490	0	+	0	3	125	144	0.0
CP008925.1	h6.sal.bam	other	3035491	3035491	0	+	2	1	123	144	1.0
CP008925.1	h6.sal.bam	other	3035492	3035492	0	+	1	4	124	143	0.5
CP008925.1	h6.sal.bam	other	3035493	3035493	0	+	0	1	123	140	0.0
CP008925.1	h6.sal.bam	other	3035494	3035494	0	+	2	1	125	140	1.0
CP008925.1	h6.sal.bam	other	3035495	3035495	0	+	2	0	127	139	1.0
CP008925.1	h6.sal.bam	other	3035496	3035496	0	+	2	1	126	139	1.0
CP008925.1	h6.sal.bam	other	3035497	3035497	0	+	2	1	127	139	1.0
CP008925.1	h6.sal.bam	other	3035498	3035498	0	+	0	1	125	140	0.0
CP008925.1	h6.sal.bam	other	3035499	3035499	0	+	2	5	125	141	1.0
CP008925.1	h6.sal.bam	other	3035500	3035500	0	+	0	1	123	139	0.0
CP008925.1	h6.sal.bam	other	3035501	3035501	0	+	3	2	122	140	1.5
CP008925.1	h6.sal.bam	other	3035502	3035502	0	+	2	1	121	138	1.0
CP008925.1	h6.sal.bam	other	3035503	3035503	0	+	5	4	126	137	2.5
CP008925.1	h6.sal.bam	other	3035504	3035504	0	+	1	0	127	133	0.5
CP008925.1	h6.sal.bam	other	3035505	3035505	0	+	1	3	126	139	0.5
CP008925.1	h6.sal.bam	other	3035506	3035506	0	+	0	2	126	136	0.0
CP008925.1	h6.sal.bam	other	3035507	3035507	0	+	2	1	128	139	1.0
CP008925.1	h6.sal.bam	other	3035508	3035508	0	+	8	2	136	140	4.0
CP008925.1	h6.sal.bam	other	3035509	3035509	0	+	0	0	134	141	0.0
CP008925.1	h6.sal.bam	other	3035510	3035510	0	+	2	0	136	141	1.0
CP008925.1	h6.sal.bam	other	3035511	3035511	0	+	1	5	135	143	0.5
CP008925.1	h6.sal.bam	other	3035512	3035512	0	+	2	2	137	139	1.0
CP008925.1	h6.sal.bam	other	3035513	3035513	0	+	2	1	136	138	1.0
CP008925.1	h6.sal.bam	other	3035514	3035514	0	+	0	0	135	137	0.0
CP008925.1	h6.sal.bam	other	3035515	3035515	0	+	1	5	136	137	0.5
CP008925.1	h6.sal.bam	other	3035516	3035516	0	+	1	2	136	132	0.5
CP008925.1	h6.sal.bam	other	3035517	3035517	0	+	2	3	133	137	1.0
CP008925.1	h6.sal.bam	other	3035518	3035518	0	+	0	0	132	138	0.0
CP008925.1	h6.sal.bam	other	3035519	3035519	0	+	1	5	133	138	0.5
CP008925.1	h6.sal.bam	other	3035520	3035520	0	+	5	1	135	135	2.5
CP008925.1	h6.sal.bam	other	3035521	3035521	0	+	3	0	138	136	1.5
CP008925.1	h6.sal.bam	other	3035522	3035522	0	+	2	2	137	137	1.0
CP008925.1	h6.sal.bam	other	3035523	3035523	0	+	0	1	133	137	0.0
CP008925.1	h6.sal.bam	other	3035524	3035524	0	+	0	0	130	140	0.0
CP008925.1	h6.sal.bam	other	3035525	3035525	0	+	1	7	126	140	0.5
CP008925.1	h6.sal.bam	other	3035526	3035526	0	+	1	0	126	134	0.5
CP008925.1	h6.sal.bam	other	3035527	3035527	0	+	3	1	126	138	1.5
CP008925.1	h6.sal.bam	other	3035528	3035528	0	+	3	4	129	138	1.5
CP008925.1	h6.sal.bam	other	3035529	3035529	0	+	2	5	131	135	1.0
CP008925.1	h6.sal.bam	other	3035530	3035530	0	+	1	2	132	133	0.5
CP008925.1	h6.sal.bam	other	3035531	3035531	0	+	2	2	133	134	1.0
CP008925.1	h6.sal.bam	other	3035532	3035532	0	+	2	1	133	132	1.0
CP008925.1	h6.sal.bam	other	3035533	3035533	0	+	2	2	133	134	1.0
CP008925.1	h6.sal.bam	other	3035534	3035534	0	+	0	1	133	133	0.0
CP008925.1	h6.sal.bam	other	3035535	3035535	0	+	1	1	133	134	0.5
CP008925.1	h6.sal.bam	other	3035536	3035536	0	+	0	1	131	136	0.0
CP008925.1	h6.sal.bam	other	3035537	3035537	0	+	2	3	133	136	1.0
CP008925.1	h6.sal.bam	other	3035538	3035538	0	+	2	3	134	137	1.0
CP008925.1	h6.sal.bam	other	3035539	3035539	0	+	2	1	134	134	1.0
CP008925.1	h6.sal.bam	other	3035540	3035540	0	+	1	2	129	138	0.5
CP008925.1	h6.sal.bam	other	3035541	3035541	0	+	3	3	132	138	1.5
CP008925.1	h6.sal.bam	other	3035542	3035542	0	+	1	1	133	135	0.5
CP008925.1	h6.sal.bam	other	3035543	3035543	0	+	2	3	134	136	1.0
CP008925.1	h6.sal.bam	other	3035544	3035544	0	+	0	0	127	136	0.0
CP008925.1	h6.sal.bam	other	3035545	3035545	0	+	1	2	128	138	0.5
CP008925.1	h6.sal.bam	other	3035546	3035546	0	+	1	1	121	136	0.5
CP008925.1	h6.sal.bam	other	3035547	3035547	0	+	0	0	121	135	0.0
CP008925.1	h6.sal.bam	other	3035548	3035548	0	+	1	2	122	136	0.5
CP008925.1	h6.sal.bam	other	3035549	3035549	0	+	3	5	124	134	1.5
CP008925.1	h6.sal.bam	other	3035550	3035550	0	+	1	1	123	129	0.5
CP008925.1	h6.sal.bam	other	3035551	3035551	0	+	2	0	125	138	1.0
CP008925.1	h6.sal.bam	other	3035552	3035552	0	+	2	2	125	141	1.0
CP008925.1	h6.sal.bam	other	3035553	3035553	0	+	4	2	124	139	2.0
CP008925.1	h6.sal.bam	other	3035554	3035554	0	+	3	0	125	137	1.5
CP008925.1	h6.sal.bam	other	3035555	3035555	0	+	1	0	125	137	0.5
CP008925.1	h6.sal.bam	other	3035556	3035556	0	+	1	3	124	143	0.5
CP008925.1	h6.sal.bam	other	3035557	3035557	0	+	1	5	121	140	0.5
CP008925.1	h6.sal.bam	other	3035558	3035558	0	+	3	1	121	138	2.0
CP008925.1	h6.sal.bam	other	3035559	3035559	0	+	2	2	119	139	1.3333333333333333
CP008925.1	h6.sal.bam	other	3035560	3035560	0	+	4	3	123	137	2.6666666666666665
CP008925.1	h6.sal.bam	other	3035561	3035561	0	+	3	3	123	136	1.5
CP008925.1	h6.sal.bam	other	3035562	3035562	0	+	2	5	125	134	1.3333333333333333
CP008925.1	h6.sal.bam	other	3035563	3035563	0	+	2	3	126	131	1.3333333333333333
CP008925.1	h6.sal.bam	other	3035564	3035564	0	+	5	1	130	128	2.5
CP008925.1	h6.sal.bam	other	3035565	3035565	0	+	0	3	130	127	0.0
CP008925.1	h6.sal.bam	other	3035566	3035566	0	+	2	0	130	125	1.0
CP008925.1	h6.sal.bam	other	3035567	3035567	0	+	2	2	131	126	1.0
CP008925.1	h6.sal.bam	other	3035568	3035568	0	+	3	0	132	125	1.5
CP008925.1	h6.sal.bam	other	3035569	3035569	0	+	4	0	134	126	2.0
CP008925.1	h6.sal.bam	other	3035570	3035570	0	+	1	1	133	128	0.5
CP008925.1	h6.sal.bam	other	3035571	3035571	0	+	1	3	132	128	0.5
CP008925.1	h6.sal.bam	other	3035572	3035572	0	+	0	2	132	126	0.0
CP008925.1	h6.sal.bam	other	3035573	3035573	0	+	1	2	133	126	0.5
CP008925.1	h6.sal.bam	other	3035574	3035574	0	+	2	1	133	125	1.0
CP008925.1	h6.sal.bam	other	3035575	3035575	0	+	1	1	134	128	0.5
CP008925.1	h6.sal.bam	other	3035576	3035576	0	+	2	0	132	128	1.0
CP008925.1	h6.sal.bam	other	3035577	3035577	0	+	1	0	132	128	0.5
CP008925.1	h6.sal.bam	other	3035578	3035578	0	+	1	4	128	128	0.5
CP008925.1	h6.sal.bam	other	3035579	3035579	0	+	0	3	127	128	0.0
CP008925.1	h6.sal.bam	other	3035580	3035580	0	+	3	3	128	125	1.5
CP008925.1	h6.sal.bam	other	3035581	3035581	0	+	0	2	126	123	0.0
CP008925.1	h6.sal.bam	other	3035582	3035582	0	+	0	1	126	122	0.0
CP008925.1	h6.sal.bam	other	3035583	3035583	0	+	3	4	121	123	1.5
CP008925.1	h6.sal.bam	other	3035584	3035584	0	+	1	1	119	120	0.5
CP008925.1	h6.sal.bam	other	3035585	3035585	0	+	1	1	120	120	0.5
CP008925.1	h6.sal.bam	other	3035586	3035586	0	+	2	0	122	119	1.0
CP008925.1	h6.sal.bam	other	3035587	3035587	0	+	8	1	127	119	4.0
CP008925.1	h6.sal.bam	other	3035588	3035588	0	+	3	1	128	121	1.5
CP008925.1	h6.sal.bam	other	3035589	3035589	0	+	3	2	131	120	1.5
CP008925.1	h6.sal.bam	other	3035590	3035590	0	+	0	4	130	122	0.0
CP008925.1	h6.sal.bam	other	3035591	3035591	0	+	0	1	129	118	0.0
CP008925.1	h6.sal.bam	other	3035592	3035592	0	+	0	4	127	117	0.0
CP008925.1	h6.sal.bam	other	3035593	3035593	0	+	2	0	128	118	1.0
CP008925.1	h6.sal.bam	other	3035594	3035594	0	+	1	1	128	118	0.5
CP008925.1	h6.sal.bam	other	3035595	3035595	0	+	2	3	124	120	1.0
CP008925.1	h6.sal.bam	GAAC	3035596	3035596	3035604	+	4	0	127	121	2.0
CP008925.1	h6.sal.bam	other	3035597	3035597	0	+	0	3	125	126	0.0
CP008925.1	h6.sal.bam	GAAC	3035598	3035598	3035604	+	5	3	130	124	2.5
CP008925.1	h6.sal.bam	other	3035599	3035599	0	+	1	0	131	121	0.5
CP008925.1	h6.sal.bam	other	3035600	3035600	0	+	2	1	132	121	1.0
CP008925.1	h6.sal.bam	other	3035601	3035601	0	+	2	5	133	120	1.0
CP008925.1	h6.sal.bam	other	3035602	3035602	0	+	1	0	131	115	0.5
CP008925.1	h6.sal.bam	other	3035603	3035603	0	+	2	1	130	117	1.0
CP008925.1	h6.sal.bam	other	3035604	3035604	0	+	1	3	129	118	0.5
CP008925.1	h6.sal.bam	other	3035605	3035605	0	+	4	3	129	116	2.0
CP008925.1	h6.sal.bam	other	3035606	3035606	0	+	1	0	129	114	0.5
CP008925.1	h6.sal.bam	other	3035607	3035607	0	+	1	3	130	116	0.5
CP008925.1	h6.sal.bam	other	3035608	3035608	0	+	0	1	128	116	0.0
CP008925.1	h6.sal.bam	other	3035609	3035609	0	+	0	2	128	117	0.0
CP008925.1	h6.sal.bam	other	3035610	3035610	0	+	2	3	130	115	1.0
CP008925.1	h6.sal.bam	other	3035611	3035611	0	+	4	0	134	112	2.0
CP008925.1	h6.sal.bam	other	3035612	3035612	0	+	1	4	134	117	0.5
CP008925.1	h6.sal.bam	GAAC	3035613	3035613	3035604	+	3	3	133	114	1.5
CP008925.1	h6.sal.bam	other	3035614	3035614	0	+	3	2	136	111	1.5
CP008925.1	h6.sal.bam	GAAC	3035615	3035615	3035604	+	2	2	137	110	1.0
CP008925.1	h6.sal.bam	other	3035616	3035616	0	+	3	0	136	109	1.5
CP008925.1	h6.sal.bam	other	3035617	3035617	0	+	2	2	136	110	1.3333333333333333
CP008925.1	h6.sal.bam	other	3035618	3035618	0	+	1	3	137	110	1.0
CP008925.1	h6.sal.bam	other	3035619	3035619	0	+	4	2	141	109	4.0
CP008925.1	h6.sal.bam	other	3035620	3035620	0	+	7	0	146	109	7.0
CP008925.1	h6.sal.bam	other	3035621	3035621	0	+	0	1	146	112	0.0
CP008925.1	h6.sal.bam	other	3035622	3035622	0	+	2	2	148	115	1.3333333333333333
CP008925.1	h6.sal.bam	other	3035623	3035623	0	+	5	2	151	113	3.3333333333333335
CP008925.1	h6.sal.bam	other	3035624	3035624	0	+	3	2	152	116	2.0
CP008925.1	h6.sal.bam	other	3035625	3035625	0	+	3	4	154	115	2.0
CP008925.1	h6.sal.bam	other	3035626	3035626	0	+	3	3	155	111	3.0
CP008925.1	h6.sal.bam	other	3035627	3035627	0	+	2	0	151	113	2.0
CP008925.1	h6.sal.bam	other	3035628	3035628	0	+	1	6	147	116	1.0
CP008925.1	h6.sal.bam	other	3035629	3035629	0	+	1	1	148	111	1.0
CP008925.1	h6.sal.bam	other	3035630	3035630	0	+	0	0	148	110	0.0
CP008925.1	h6.sal.bam	GTTC	3035631	3035631	3035639	+	1	1	149	113	1.0
CP008925.1	h6.sal.bam	other	3035632	3035632	0	+	4	1	147	115	4.0
CP008925.1	h6.sal.bam	GTTC	3035633	3035633	3035639	+	1	2	148	114	1.0
CP008925.1	h6.sal.bam	other	3035634	3035634	0	+	2	1	148	114	2.0
CP008925.1	h6.sal.bam	other	3035635	3035635	0	+	2	2	146	115	2.0
CP008925.1	h6.sal.bam	other	3035636	3035636	0	+	0	2	143	120	0.0
CP008925.1	h6.sal.bam	other	3035637	3035637	0	+	0	1	139	119	0.0
CP008925.1	h6.sal.bam	other	3035638	3035638	0	+	0	2	139	118	0.0
CP008925.1	h6.sal.bam	other	3035639	3035639	0	+	2	1	137	119	2.0
CP008925.1	h6.sal.bam	other	3035640	3035640	0	+	2	1	139	118	2.0
CP008925.1	h6.sal.bam	other	3035641	3035641	0	+	1	1	138	121	1.0
CP008925.1	h6.sal.bam	other	3035642	3035642	0	+	2	1	137	122	2.0
CP008925.1	h6.sal.bam	other	3035643	3035643	0	+	6	0	136	123	6.0
CP008925.1	h6.sal.bam	other	3035644	3035644	0	+	0	2	136	123	0.0
CP008925.1	h6.sal.bam	other	3035645	3035645	0	+	1	1	137	122	1.0
CP008925.1	h6.sal.bam	other	3035646	3035646	0	+	1	1	137	124	1.0
CP008925.1	h6.sal.bam	other	3035647	3035647	0	+	2	1	137	126	2.0
CP008925.1	h6.sal.bam	GTTC	3035648	3035648	3035639	+	8	3	145	127	8.0
CP008925.1	h6.sal.bam	other	3035649	3035649	0	+	0	1	145	124	0.0
CP008925.1	h6.sal.bam	GTTC	3035650	3035650	3035639	+	1	1	144	127	1.0
CP008925.1	h6.sal.bam	other	3035651	3035651	0	+	3	2	145	126	3.0
CP008925.1	h6.sal.bam	other	3035652	3035652	0	+	2	0	146	126	2.0
CP008925.1	h6.sal.bam	other	3035653	3035653	0	+	1	1	146	126	1.0
CP008925.1	h6.sal.bam	other	3035654	3035654	0	+	1	0	147	125	1.0
CP008925.1	h6.sal.bam	other	3035655	3035655	0	+	4	1	148	133	4.0
CP008925.1	h6.sal.bam	other	3035656	3035656	0	+	2	1	150	136	2.0
CP008925.1	h6.sal.bam	other	3035657	3035657	0	+	1	3	149	139	1.0
CP008925.1	h6.sal.bam	other	3035658	3035658	0	+	1	2	150	138	1.0
CP008925.1	h6.sal.bam	other	3035659	3035659	0	+	0	1	146	138	0.0
CP008925.1	h6.sal.bam	other	3035660	3035660	0	+	3	2	149	137	3.0
CP008925.1	h6.sal.bam	other	3035661	3035661	0	+	2	2	151	137	2.0
CP008925.1	h6.sal.bam	other	3035662	3035662	0	+	0	1	143	135	0.0
CP008925.1	h6.sal.bam	other	3035663	3035663	0	+	6	1	146	134	6.0
CP008925.1	h6.sal.bam	other	3035664	3035664	0	+	3	2	146	138	3.0
CP008925.1	h6.sal.bam	other	3035665	3035665	0	+	0	1	146	136	0.0
CP008925.1	h6.sal.bam	other	3035666	3035666	0	+	0	1	146	136	0.0
CP008925.1	h6.sal.bam	other	3035667	3035667	0	+	1	1	147	136	1.0
CP008925.1	h6.sal.bam	other	3035668	3035668	0	+	1	2	143	138	1.0
CP008925.1	h6.sal.bam	other	3035669	3035669	0	+	0	3	143	138	0.0
CP008925.1	h6.sal.bam	other	3035670	3035670	0	+	1	3	144	135	1.0
CP008925.1	h6.sal.bam	other	3035671	3035671	0	+	2	4	137	133	2.0
CP008925.1	h6.sal.bam	other	3035672	3035672	0	+	2	1	139	131	2.0
CP008925.1	h6.sal.bam	other	3035673	3035673	0	+	0	0	139	133	0.0
CP008925.1	h6.sal.bam	other	3035674	3035674	0	+	3	0	141	133	3.0
CP008925.1	h6.sal.bam	other	3035675	3035675	0	+	0	0	139	136	0.0
CP008925.1	h6.sal.bam	other	3035676	3035676	0	+	1	0	138	138	1.0
CP008925.1	h6.sal.bam	other	3035677	3035677	0	+	1	2	134	141	1.0
CP008925.1	h6.sal.bam	other	3035678	3035678	0	+	0	2	134	139	0.0
CP008925.1	h6.sal.bam	other	3035679	3035679	0	+	1	1	135	137	1.0
CP008925.1	h6.sal.bam	other	3035680	3035680	0	+	1	1	132	136	1.0
CP008925.1	h6.sal.bam	other	3035681	3035681	0	+	0	2	131	138	0.0
CP008925.1	h6.sal.bam	other	3035682	3035682	0	+	0	3	130	137	0.0
CP008925.1	h6.sal.bam	other	3035683	3035683	0	+	2	2	132	140	2.0
CP008925.1	h6.sal.bam	other	3035684	3035684	0	+	0	1	132	139	0.0
CP008925.1	h6.sal.bam	other	3035685	3035685	0	+	1	1	131	141	1.0
CP008925.1	h6.sal.bam	other	3035686	3035686	0	+	0	3	124	141	0.0
CP008925.1	h6.sal.bam	other	3035687	3035687	0	+	3	1	127	139	3.0
CP008925.1	h6.sal.bam	other	3035688	3035688	0	+	1	0	128	138	1.0
CP008925.1	h6.sal.bam	other	3035689	3035689	0	+	0	1	124	140	0.0
CP008925.1	h6.sal.bam	other	3035690	3035690	0	+	0	1	122	143	0.0
CP008925.1	h6.sal.bam	other	3035691	3035691	0	+	1	1	119	143	1.0
CP008925.1	h6.sal.bam	other	3035692	3035692	0	+	2	2	121	144	2.0
CP008925.1	h6.sal.bam	other	3035693	3035693	0	+	1	2	120	142	1.0
CP008925.1	h6.sal.bam	other	3035694	3035694	0	+	2	2	112	143	2.0
CP008925.1	h6.sal.bam	other	3035695	3035695	0	+	0	3	112	141	0.0
CP008925.1	h6.sal.bam	other	3035696	3035696	0	+	2	4	114	143	2.0
CP008925.1	h6.sal.bam	other	3035697	3035697	0	+	2	3	114	144	2.0
CP008925.1	h6.sal.bam	other	3035698	3035698	0	+	4	2	113	145	4.0
CP008925.1	h6.sal.bam	other	3035699	3035699	0	+	2	1	112	143	2.0
CP008925.1	h6.sal.bam	other	3035700	3035700	0	+	2	3	107	147	2.0
CP008925.1	h6.sal.bam	other	3035701	3035701	0	+	0	2	104	146	0.0
CP008925.1	h6.sal.bam	other	3035702	3035702	0	+	1	3	105	148	1.0
CP008925.1	h6.sal.bam	other	3035703	3035703	0	+	4	1	108	147	4.0
CP008925.1	h6.sal.bam	other	3035704	3035704	0	+	0	0	108	148	0.0
CP008925.1	h6.sal.bam	other	3035705	3035705	0	+	3	2	111	148	3.0
CP008925.1	h6.sal.bam	other	3035706	3035706	0	+	1	3	111	149	1.0
CP008925.1	h6.sal.bam	other	3035707	3035707	0	+	2	2	105	148	2.0
CP008925.1	h6.sal.bam	other	3035708	3035708	0	+	1	2	106	147	1.0
CP008925.1	h6.sal.bam	other	3035709	3035709	0	+	2	3	108	146	2.0
CP008925.1	h6.sal.bam	other	3035710	3035710	0	+	5	4	111	144	5.0
CP008925.1	h6.sal.bam	other	3035711	3035711	0	+	1	1	112	140	1.0
CP008925.1	h6.sal.bam	other	3035712	3035712	0	+	2	0	114	139	2.0
CP008925.1	h6.sal.bam	other	3035713	3035713	0	+	0	3	114	142	0.0
CP008925.1	h6.sal.bam	other	3035714	3035714	0	+	0	4	112	140	0.0
CP008925.1	h6.sal.bam	other	3035715	3035715	0	+	1	0	110	140	1.0
CP008925.1	h6.sal.bam	other	3035716	3035716	0	+	1	2	110	142	1.0
CP008925.1	h6.sal.bam	other	3035717	3035717	0	+	4	2	113	142	4.0
CP008925.1	h6.sal.bam	other	3035718	3035718	0	+	3	1	110	142	3.0
CP008925.1	h6.sal.bam	other	3035719	3035719	0	+	3	0	113	145	3.0
CP008925.1	h6.sal.bam	other	3035720	3035720	0	+	2	3	113	146	2.0
CP008925.1	h6.sal.bam	other	3035721	3035721	0	+	1	4	114	143	1.0
CP008925.1	h6.sal.bam	other	3035722	3035722	0	+	3	1	116	139	3.0
CP008925.1	h6.sal.bam	other	3035723	3035723	0	+	0	1	107	138	0.0
CP008925.1	h6.sal.bam	other	3035724	3035724	0	+	1	3	108	137	1.0
CP008925.1	h6.sal.bam	other	3035725	3035725	0	+	3	0	110	134	3.0
CP008925.1	h6.sal.bam	other	3035726	3035726	0	+	3	2	110	137	3.0
CP008925.1	h6.sal.bam	other	3035727	3035727	0	+	3	3	110	143	3.0
CP008925.1	h6.sal.bam	other	3035728	3035728	0	+	2	1	112	140	2.0
CP008925.1	h6.sal.bam	other	3035729	3035729	0	+	0	4	111	139	0.0
CP008925.1	h6.sal.bam	other	3035730	3035730	0	+	5	4	112	138	5.0
CP008925.1	h6.sal.bam	GTTC	3035731	3035731	3035739	+	2	4	113	137	2.0
CP008925.1	h6.sal.bam	other	3035732	3035732	0	+	0	2	113	133	0.0
CP008925.1	h6.sal.bam	GTTC	3035733	3035733	3035739	+	2	2	114	132	2.0
CP008925.1	h6.sal.bam	other	3035734	3035734	0	+	1	0	112	133	1.0
CP008925.1	h6.sal.bam	other	3035735	3035735	0	+	1	2	113	135	1.0
CP008925.1	h6.sal.bam	other	3035736	3035736	0	+	4	2	115	133	4.0
CP008925.1	h6.sal.bam	other	3035737	3035737	0	+	0	2	106	131	0.0
CP008925.1	h6.sal.bam	other	3035738	3035738	0	+	2	1	108	130	2.0
CP008925.1	h6.sal.bam	other	3035739	3035739	0	+	2	0	110	133	2.0
CP008925.1	h6.sal.bam	other	3035740	3035740	0	+	1	1	111	133	0.6666666666666666
CP008925.1	h6.sal.bam	other	3035741	3035741	0	+	0	1	111	133	0.0
CP008925.1	h6.sal.bam	other	3035742	3035742	0	+	0	3	110	137	0.0
CP008925.1	h6.sal.bam	other	3035743	3035743	0	+	2	2	110	134	1.0
CP008925.1	h6.sal.bam	other	3035744	3035744	0	+	1	0	111	133	0.5
CP008925.1	h6.sal.bam	other	3035745	3035745	0	+	3	1	113	134	1.5
CP008925.1	h6.sal.bam	other	3035746	3035746	0	+	6	3	116	136	3.0
CP008925.1	h6.sal.bam	other	3035747	3035747	0	+	1	3	117	133	0.5
CP008925.1	h6.sal.bam	GTTC	3035748	3035748	3035739	+	6	0	120	131	3.0
CP008925.1	h6.sal.bam	other	3035749	3035749	0	+	0	3	120	131	0.0
CP008925.1	h6.sal.bam	GTTC	3035750	3035750	3035739	+	1	3	120	129	0.6666666666666666
CP008925.1	h6.sal.bam	other	3035751	3035751	0	+	4	2	124	126	2.6666666666666665
CP008925.1	h6.sal.bam	other	3035752	3035752	0	+	2	0	125	125	1.3333333333333333
CP008925.1	h6.sal.bam	other	3035753	3035753	0	+	2	3	127	126	2.0
CP008925.1	h6.sal.bam	other	3035754	3035754	0	+	6	1	131	124	6.0
CP008925.1	h6.sal.bam	other	3035755	3035755	0	+	1	0	132	125	1.0
CP008925.1	h6.sal.bam	other	3035756	3035756	0	+	0	2	132	125	0.0
CP008925.1	h6.sal.bam	other	3035757	3035757	0	+	2	4	134	127	1.3333333333333333
CP008925.1	h6.sal.bam	other	3035758	3035758	0	+	3	1	135	123	1.5
CP008925.1	h6.sal.bam	other	3035759	3035759	0	+	1	3	136	122	0.6666666666666666
CP008925.1	h6.sal.bam	other	3035760	3035760	0	+	1	1	136	119	0.6666666666666666
CP008925.1	h6.sal.bam	other	3035761	3035761	0	+	2	1	138	127	1.0
CP008925.1	h6.sal.bam	other	3035762	3035762	0	+	1	2	136	131	0.5
CP008925.1	h6.sal.bam	other	3035763	3035763	0	+	1	3	136	132	0.5
CP008925.1	h6.sal.bam	other	3035764	3035764	0	+	0	2	136	133	0.0
CP008925.1	h6.sal.bam	other	3035765	3035765	0	+	0	2	136	137	0.0
CP008925.1	h6.sal.bam	other	3035766	3035766	0	+	2	1	136	136	1.0
CP008925.1	h6.sal.bam	other	3035767	3035767	0	+	1	0	136	136	0.5
CP008925.1	h6.sal.bam	other	3035768	3035768	0	+	3	3	138	137	1.5
CP008925.1	h6.sal.bam	other	3035769	3035769	0	+	2	3	137	140	1.0
CP008925.1	h6.sal.bam	other	3035770	3035770	0	+	3	2	140	137	1.5
CP008925.1	h6.sal.bam	other	3035771	3035771	0	+	1	5	140	142	0.5
CP008925.1	h6.sal.bam	other	3035772	3035772	0	+	1	4	139	138	0.5
CP008925.1	h6.sal.bam	other	3035773	3035773	0	+	1	1	132	135	0.5
CP008925.1	h6.sal.bam	other	3035774	3035774	0	+	2	4	134	134	1.0
CP008925.1	h6.sal.bam	other	3035775	3035775	0	+	2	3	136	131	1.0
CP008925.1	h6.sal.bam	other	3035776	3035776	0	+	5	3	141	128	2.5
CP008925.1	h6.sal.bam	other	3035777	3035777	0	+	1	2	141	125	0.6666666666666666
CP008925.1	h6.sal.bam	other	3035778	3035778	0	+	1	1	138	134	1.0
CP008925.1	h6.sal.bam	other	3035779	3035779	0	+	0	1	135	135	0.0
CP008925.1	h6.sal.bam	other	3035780	3035780	0	+	0	3	135	134	0.0
CP008925.1	h6.sal.bam	other	3035781	3035781	0	+	1	2	134	132	1.0
CP008925.1	h6.sal.bam	other	3035782	3035782	0	+	0	0	132	133	0.0
CP008925.1	h6.sal.bam	other	3035783	3035783	0	+	0	1	130	136	0.0
CP008925.1	h6.sal.bam	other	3035784	3035784	0	+	1	2	130	136	0.5
CP008925.1	h6.sal.bam	other	3035785	3035785	0	+	1	1	126	140	0.5
CP008925.1	h6.sal.bam	other	3035786	3035786	0	+	0	1	125	142	0.0
CP008925.1	h6.sal.bam	other	3035787	3035787	0	+	2	1	125	143	1.0
CP008925.1	h6.sal.bam	other	3035788	3035788	0	+	2	1	126	143	1.0
CP008925.1	h6.sal.bam	other	3035789	3035789	0	+	2	3	128	144	1.0
CP008925.1	h6.sal.bam	other	3035790	3035790	0	+	3	2	131	141	1.5
CP008925.1	h6.sal.bam	other	3035791	3035791	0	+	2	2	131	144	1.0
CP008925.1	h6.sal.bam	other	3035792	3035792	0	+	0	2	127	144	0.0
CP008925.1	h6.sal.bam	other	3035793	3035793	0	+	2	4	126	144	1.0
CP008925.1	h6.sal.bam	other	3035794	3035794	0	+	2	1	124	140	1.0
CP008925.1	h6.sal.bam	other	3035795	3035795	0	+	4	0	127	142	2.0
CP008925.1	h6.sal.bam	other	3035796	3035796	0	+	1	0	128	145	0.5
CP008925.1	h6.sal.bam	other	3035797	3035797	0	+	3	0	128	147	1.5
CP008925.1	h6.sal.bam	other	3035798	3035798	0	+	2	1	130	147	1.0
CP008925.1	h6.sal.bam	other	3035799	3035799	0	+	3	2	129	148	1.5
CP008925.1	h6.sal.bam	other	3035800	3035800	0	+	0	2	126	151	0.0
CP008925.1	h6.sal.bam	other	3035801	3035801	0	+	1	6	122	150	0.5
CP008925.1	h6.sal.bam	other	3035802	3035802	0	+	0	0	122	146	0.0
CP008925.1	h6.sal.bam	other	3035803	3035803	0	+	1	3	123	146	0.5
CP008925.1	h6.sal.bam	other	3035804	3035804	0	+	0	0	121	143	0.0
CP008925.1	h6.sal.bam	other	3035805	3035805	0	+	4	3	121	146	2.0
CP008925.1	h6.sal.bam	other	3035806	3035806	0	+	3	0	123	143	1.5
CP008925.1	h6.sal.bam	other	3035807	3035807	0	+	2	1	125	143	1.0
CP008925.1	h6.sal.bam	other	3035808	3035808	0	+	2	3	125	143	1.0
CP008925.1	h6.sal.bam	other	3035809	3035809	0	+	1	2	124	140	0.5
CP008925.1	h6.sal.bam	other	3035810	3035810	0	+	3	0	127	138	1.5
CP008925.1	h6.sal.bam	other	3035811	3035811	0	+	4	0	127	138	2.0
CP008925.1	h6.sal.bam	other	3035812	3035812	0	+	3	0	128	141	1.5
CP008925.1	h6.sal.bam	other	3035813	3035813	0	+	0	4	128	141	0.0
CP008925.1	h6.sal.bam	other	3035814	3035814	0	+	4	1	131	139	2.0
CP008925.1	h6.sal.bam	other	3035815	3035815	0	+	3	1	133	138	1.5
CP008925.1	h6.sal.bam	other	3035816	3035816	0	+	1	4	134	137	0.5
CP008925.1	h6.sal.bam	other	3035817	3035817	0	+	1	0	135	139	0.5
CP008925.1	h6.sal.bam	other	3035818	3035818	0	+	3	1	136	140	1.5
CP008925.1	h6.sal.bam	other	3035819	3035819	0	+	2	1	135	139	1.0
CP008925.1	h6.sal.bam	other	3035820	3035820	0	+	0	3	133	143	0.0
CP008925.1	h6.sal.bam	other	3035821	3035821	0	+	4	1	130	140	2.0
CP008925.1	h6.sal.bam	other	3035822	3035822	0	+	2	0	126	140	1.0
CP008925.1	h6.sal.bam	other	3035823	3035823	0	+	1	1	127	141	0.5
CP008925.1	h6.sal.bam	other	3035824	3035824	0	+	2	0	127	140	1.0
CP008925.1	h6.sal.bam	other	3035825	3035825	0	+	1	0	125	144	0.5
CP008925.1	h6.sal.bam	other	3035826	3035826	0	+	0	1	123	144	0.0
CP008925.1	h6.sal.bam	other	3035827	3035827	0	+	1	1	122	144	0.5
CP008925.1	h6.sal.bam	other	3035828	3035828	0	+	0	2	122	144	0.0
CP008925.1	h6.sal.bam	other	3035829	3035829	0	+	2	1	118	144	1.0
CP008925.1	h6.sal.bam	other	3035830	3035830	0	+	0	1	117	148	0.0
CP008925.1	h6.sal.bam	other	3035831	3035831	0	+	4	3	121	148	2.0
CP008925.1	h6.sal.bam	other	3035832	3035832	0	+	2	0	122	145	1.0
CP008925.1	h6.sal.bam	other	3035833	3035833	0	+	3	2	122	145	1.5
CP008925.1	h6.sal.bam	other	3035834	3035834	0	+	2	2	122	147	1.0
CP008925.1	h6.sal.bam	other	3035835	3035835	0	+	0	5	121	145	0.0
CP008925.1	h6.sal.bam	other	3035836	3035836	0	+	1	5	120	142	0.5
CP008925.1	h6.sal.bam	other	3035837	3035837	0	+	3	3	122	142	1.5
CP008925.1	h6.sal.bam	other	3035838	3035838	0	+	2	5	123	140	1.0
CP008925.1	h6.sal.bam	other	3035839	3035839	0	+	2	6	125	137	1.0
CP008925.1	h6.sal.bam	other	3035840	3035840	0	+	2	2	127	132	1.0
CP008925.1	h6.sal.bam	other	3035841	3035841	0	+	3	1	129	131	1.5
CP008925.1	h6.sal.bam	other	3035842	3035842	0	+	1	1	126	132	0.5
CP008925.1	h6.sal.bam	other	3035843	3035843	0	+	2	6	128	131	1.0
CP008925.1	h6.sal.bam	other	3035844	3035844	0	+	2	4	128	127	1.0
CP008925.1	h6.sal.bam	other	3035845	3035845	0	+	3	3	128	125	1.5
CP008925.1	h6.sal.bam	other	3035846	3035846	0	+	2	0	129	123	1.0
CP008925.1	h6.sal.bam	other	3035847	3035847	0	+	4	1	132	125	2.0
CP008925.1	h6.sal.bam	other	3035848	3035848	0	+	3	0	134	124	1.5
CP008925.1	h6.sal.bam	other	3035849	3035849	0	+	1	1	133	124	0.5
CP008925.1	h6.sal.bam	other	3035850	3035850	0	+	1	1	127	127	0.5
CP008925.1	h6.sal.bam	other	3035851	3035851	0	+	1	7	128	129	0.5
CP008925.1	h6.sal.bam	other	3035852	3035852	0	+	1	4	128	123	0.5
CP008925.1	h6.sal.bam	other	3035853	3035853	0	+	2	0	129	119	1.0
CP008925.1	h6.sal.bam	other	3035854	3035854	0	+	4	1	133	119	2.0
CP008925.1	h6.sal.bam	other	3035855	3035855	0	+	1	3	134	118	0.5
CP008925.1	h6.sal.bam	other	3035856	3035856	0	+	0	3	133	119	0.0
CP008925.1	h6.sal.bam	other	3035857	3035857	0	+	2	1	135	116	1.0
CP008925.1	h6.sal.bam	other	3035858	3035858	0	+	1	2	136	121	0.5
CP008925.1	h6.sal.bam	other	3035859	3035859	0	+	0	4	134	121	0.0
CP008925.1	h6.sal.bam	other	3035860	3035860	0	+	1	4	134	119	0.5
CP008925.1	h6.sal.bam	other	3035861	3035861	0	+	4	2	137	116	2.0
CP008925.1	h6.sal.bam	other	3035862	3035862	0	+	1	1	136	114	0.5
CP008925.1	h6.sal.bam	other	3035863	3035863	0	+	4	2	138	113	2.0
CP008925.1	h6.sal.bam	other	3035864	3035864	0	+	1	2	137	111	0.5
CP008925.1	h6.sal.bam	other	3035865	3035865	0	+	2	3	135	116	1.0
CP008925.1	h6.sal.bam	other	3035866	3035866	0	+	1	2	136	114	0.5
CP008925.1	h6.sal.bam	other	3035867	3035867	0	+	2	2	138	114	1.0
CP008925.1	h6.sal.bam	other	3035868	3035868	0	+	1	0	138	114	0.5
CP008925.1	h6.sal.bam	other	3035869	3035869	0	+	1	3	137	114	0.5
CP008925.1	h6.sal.bam	other	3035870	3035870	0	+	3	3	135	114	1.5
CP008925.1	h6.sal.bam	other	3035871	3035871	0	+	3	2	135	111	1.5
CP008925.1	h6.sal.bam	other	3035872	3035872	0	+	3	1	136	111	1.5
CP008925.1	h6.sal.bam	other	3035873	3035873	0	+	2	1	135	110	1.0
CP008925.1	h6.sal.bam	other	3035874	3035874	0	+	0	5	135	109	0.0
CP008925.1	h6.sal.bam	other	3035875	3035875	0	+	0	1	134	107	0.0
CP008925.1	h6.sal.bam	other	3035876	3035876	0	+	3	2	137	107	1.5
CP008925.1	h6.sal.bam	other	3035877	3035877	0	+	3	0	140	106	1.5
CP008925.1	h6.sal.bam	other	3035878	3035878	0	+	1	1	140	109	0.5
CP008925.1	h6.sal.bam	other	3035879	3035879	0	+	1	2	137	108	0.5
CP008925.1	h6.sal.bam	other	3035880	3035880	0	+	0	0	137	109	0.0
CP008925.1	h6.sal.bam	other	3035881	3035881	0	+	2	0	136	112	1.0
CP008925.1	h6.sal.bam	other	3035882	3035882	0	+	3	1	137	115	1.5
CP008925.1	h6.sal.bam	other	3035883	3035883	0	+	0	0	134	115	0.0
CP008925.1	h6.sal.bam	other	3035884	3035884	0	+	2	2	136	115	1.0
CP008925.1	h6.sal.bam	other	3035885	3035885	0	+	3	2	136	113	1.5
CP008925.1	h6.sal.bam	other	3035886	3035886	0	+	0	0	132	111	0.0
CP008925.1	h6.sal.bam	other	3035887	3035887	0	+	2	2	131	113	1.0
CP008925.1	h6.sal.bam	other	3035888	3035888	0	+	1	1	132	111	0.5
CP008925.1	h6.sal.bam	other	3035889	3035889	0	+	0	2	124	113	0.0
CP008925.1	h6.sal.bam	other	3035890	3035890	0	+	3	1	127	112	1.5
CP008925.1	h6.sal.bam	other	3035891	3035891	0	+	0	1	127	112	0.0
CP008925.1	h6.sal.bam	other	3035892	3035892	0	+	1	2	127	112	0.5
CP008925.1	h6.sal.bam	other	3035893	3035893	0	+	2	3	126	112	1.0
CP008925.1	h6.sal.bam	other	3035894	3035894	0	+	0	0	124	111	0.0
CP008925.1	h6.sal.bam	other	3035895	3035895	0	+	5	0	129	112	2.5
CP008925.1	h6.sal.bam	other	3035896	3035896	0	+	4	1	126	114	2.0
CP008925.1	h6.sal.bam	other	3035897	3035897	0	+	0	1	126	113	0.0
CP008925.1	h6.sal.bam	other	3035898	3035898	0	+	1	0	125	112	0.5
CP008925.1	h6.sal.bam	other	3035899	3035899	0	+	2	6	126	113	1.0
CP008925.1	h6.sal.bam	other	3035900	3035900	0	+	1	0	127	107	0.5
CP008925.1	h6.sal.bam	other	3035901	3035901	0	+	5	1	132	107	2.5
CP008925.1	h6.sal.bam	other	3035902	3035902	0	+	0	2	131	106	0.0
CP008925.1	h6.sal.bam	other	3035903	3035903	0	+	3	4	132	105	1.5
CP008925.1	h6.sal.bam	other	3035904	3035904	0	+	1	1	133	101	0.5
CP008925.1	h6.sal.bam	other	3035905	3035905	0	+	1	1	128	101	0.5
CP008925.1	h6.sal.bam	other	3035906	3035906	0	+	0	0	128	101	0.0
CP008925.1	h6.sal.bam	other	3035907	3035907	0	+	2	1	129	102	1.0
CP008925.1	h6.sal.bam	other	3035908	3035908	0	+	2	3	127	102	1.0
CP008925.1	h6.sal.bam	other	3035909	3035909	0	+	2	1	127	101	1.0
CP008925.1	h6.sal.bam	other	3035910	3035910	0	+	1	2	128	105	0.5
CP008925.1	h6.sal.bam	other	3035911	3035911	0	+	2	3	126	104	1.0
CP008925.1	h6.sal.bam	other	3035912	3035912	0	+	3	1	129	101	1.5
CP008925.1	h6.sal.bam	other	3035913	3035913	0	+	0	2	127	108	0.0
CP008925.1	h6.sal.bam	other	3035914	3035914	0	+	3	1	128	109	1.5
CP008925.1	h6.sal.bam	other	3035915	3035915	0	+	4	1	130	111	2.0
CP008925.1	h6.sal.bam	other	3035916	3035916	0	+	0	3	128	112	0.0
CP008925.1	h6.sal.bam	other	3035917	3035917	0	+	2	1	129	110	1.0
CP008925.1	h6.sal.bam	other	3035918	3035918	0	+	1	0	129	109	0.5
CP008925.1	h6.sal.bam	other	3035919	3035919	0	+	2	2	129	109	1.0
CP008925.1	h6.sal.bam	other	3035920	3035920	0	+	0	1	126	108	0.0
CP008925.1	h6.sal.bam	other	3035921	3035921	0	+	0	2	124	109	0.0
CP008925.1	h6.sal.bam	other	3035922	3035922	0	+	2	0	118	108	1.0
CP008925.1	h6.sal.bam	other	3035923	3035923	0	+	0	3	118	113	0.0
CP008925.1	h6.sal.bam	other	3035924	3035924	0	+	0	1	118	110	0.0
CP008925.1	h6.sal.bam	other	3035925	3035925	0	+	2	3	118	111	1.0
CP008925.1	h6.sal.bam	other	3035926	3035926	0	+	2	1	118	110	1.0
CP008925.1	h6.sal.bam	other	3035927	3035927	0	+	1	0	119	113	0.5
CP008925.1	h6.sal.bam	other	3035928	3035928	0	+	1	0	118	115	0.5
CP008925.1	h6.sal.bam	other	3035929	3035929	0	+	3	1	116	115	1.5
CP008925.1	h6.sal.bam	other	3035930	3035930	0	+	2	3	118	116	1.0
CP008925.1	h6.sal.bam	other	3035931	3035931	0	+	3	5	121	114	1.5
CP008925.1	h6.sal.bam	other	3035932	3035932	0	+	5	2	124	109	2.5
CP008925.1	h6.sal.bam	other	3035933	3035933	0	+	5	1	127	112	2.5
CP008925.1	h6.sal.bam	other	3035934	3035934	0	+	1	2	128	111	0.5
CP008925.1	h6.sal.bam	other	3035935	3035935	0	+	3	1	131	110	1.5
CP008925.1	h6.sal.bam	other	3035936	3035936	0	+	3	0	125	110	1.5
CP008925.1	h6.sal.bam	other	3035937	3035937	0	+	3	2	128	110	1.5
CP008925.1	h6.sal.bam	other	3035938	3035938	0	+	1	2	129	108	0.5
CP008925.1	h6.sal.bam	other	3035939	3035939	0	+	3	2	128	109	1.5
CP008925.1	h6.sal.bam	other	3035940	3035940	0	+	1	3	129	107	0.5
CP008925.1	h6.sal.bam	other	3035941	3035941	0	+	3	2	129	104	1.5
CP008925.1	h6.sal.bam	other	3035942	3035942	0	+	0	3	129	104	0.0
CP008925.1	h6.sal.bam	other	3035943	3035943	0	+	3	1	132	101	1.5
CP008925.1	h6.sal.bam	other	3035944	3035944	0	+	3	1	134	103	1.5
CP008925.1	h6.sal.bam	other	3035945	3035945	0	+	3	0	135	102	1.5
CP008925.1	h6.sal.bam	other	3035946	3035946	0	+	5	2	137	102	2.5
CP008925.1	h6.sal.bam	other	3035947	3035947	0	+	1	0	133	103	0.5
CP008925.1	h6.sal.bam	other	3035948	3035948	0	+	0	2	133	103	0.0
CP008925.1	h6.sal.bam	other	3035949	3035949	0	+	5	2	138	107	2.5
CP008925.1	h6.sal.bam	other	3035950	3035950	0	+	0	1	138	107	0.0
CP008925.1	h6.sal.bam	other	3035951	3035951	0	+	2	1	137	108	1.0
CP008925.1	h6.sal.bam	other	3035952	3035952	0	+	3	3	137	110	1.5
CP008925.1	h6.sal.bam	other	3035953	3035953	0	+	2	0	138	107	1.0
CP008925.1	h6.sal.bam	other	3035954	3035954	0	+	0	3	137	107	0.0
CP008925.1	h6.sal.bam	other	3035955	3035955	0	+	3	3	140	108	1.5
CP008925.1	h6.sal.bam	other	3035956	3035956	0	+	4	2	142	108	2.0
CP008925.1	h6.sal.bam	other	3035957	3035957	0	+	1	1	140	106	0.5
CP008925.1	h6.sal.bam	other	3035958	3035958	0	+	3	0	143	106	1.5
CP008925.1	h6.sal.bam	other	3035959	3035959	0	+	1	1	139	108	0.5
CP008925.1	h6.sal.bam	other	3035960	3035960	0	+	2	0	141	109	1.0
CP008925.1	h6.sal.bam	other	3035961	3035961	0	+	2	1	143	109	1.0
CP008925.1	h6.sal.bam	other	3035962	3035962	0	+	3	2	144	110	1.5
CP008925.1	h6.sal.bam	other	3035963	3035963	0	+	0	0	143	110	0.0
CP008925.1	h6.sal.bam	other	3035964	3035964	0	+	2	2	144	111	1.0
CP008925.1	h6.sal.bam	other	3035965	3035965	0	+	5	0	147	111	2.5
CP008925.1	h6.sal.bam	other	3035966	3035966	0	+	3	1	150	111	1.5
CP008925.1	h6.sal.bam	other	3035967	3035967	0	+	3	3	152	113	1.5
CP008925.1	h6.sal.bam	other	3035968	3035968	0	+	1	1	151	112	0.5
CP008925.1	h6.sal.bam	other	3035969	3035969	0	+	0	1	151	114	0.0
CP008925.1	h6.sal.bam	other	3035970	3035970	0	+	3	3	148	114	1.5
CP008925.1	h6.sal.bam	other	3035971	3035971	0	+	1	0	145	111	0.5
CP008925.1	h6.sal.bam	other	3035972	3035972	0	+	4	0	149	112	2.0
CP008925.1	h6.sal.bam	other	3035973	3035973	0	+	1	1	147	113	0.5
CP008925.1	h6.sal.bam	other	3035974	3035974	0	+	3	0	149	113	1.5
CP008925.1	h6.sal.bam	other	3035975	3035975	0	+	1	0	145	113	0.5
CP008925.1	h6.sal.bam	other	3035976	3035976	0	+	0	0	144	113	0.0
CP008925.1	h6.sal.bam	other	3035977	3035977	0	+	4	1	148	113	2.0
CP008925.1	h6.sal.bam	other	3035978	3035978	0	+	1	0	147	114	0.5
CP008925.1	h6.sal.bam	other	3035979	3035979	0	+	1	2	147	114	0.5
CP008925.1	h6.sal.bam	other	3035980	3035980	0	+	0	0	146	115	0.0
CP008925.1	h6.sal.bam	other	3035981	3035981	0	+	1	1	147	117	0.5
CP008925.1	h6.sal.bam	other	3035982	3035982	0	+	1	1	147	117	0.5
CP008925.1	h6.sal.bam	other	3035983	3035983	0	+	1	2	146	117	0.5
CP008925.1	h6.sal.bam	other	3035984	3035984	0	+	0	5	144	116	0.0
CP008925.1	h6.sal.bam	other	3035985	3035985	0	+	4	1	147	111	2.0
CP008925.1	h6.sal.bam	other	3035986	3035986	0	+	0	4	142	111	0.0
CP008925.1	h6.sal.bam	other	3035987	3035987	0	+	1	5	143	109	1.0
CP008925.1	h6.sal.bam	GTTC	3035988	3035988	3035996	+	1	8	144	104	0.6666666666666666
CP008925.1	h6.sal.bam	other	3035989	3035989	0	+	2	1	143	98	2.0
CP008925.1	h6.sal.bam	GTTC	3035990	3035990	3035996	+	3	1	142	97	3.0
CP008925.1	h6.sal.bam	other	3035991	3035991	0	+	8	1	149	96	8.0
CP008925.1	h6.sal.bam	other	3035992	3035992	0	+	0	0	147	97	0.0
CP008925.1	h6.sal.bam	other	3035993	3035993	0	+	1	0	148	97	1.0
CP008925.1	h6.sal.bam	other	3035994	3035994	0	+	3	1	149	97	3.0
CP008925.1	h6.sal.bam	other	3035995	3035995	0	+	1	1	148	98	1.0
CP008925.1	h6.sal.bam	other	3035996	3035996	0	+	3	2	151	98	3.0
CP008925.1	h6.sal.bam	other	3035997	3035997	0	+	1	4	152	96	1.0
CP008925.1	h6.sal.bam	other	3035998	3035998	0	+	3	1	155	92	3.0
CP008925.1	h6.sal.bam	other	3035999	3035999	0	+	1	0	155	91	1.0
CP008925.1	h6.sal.bam	other	3036000	3036000	0	+	0	1	154	91	0.0
CP008925.1	h6.sal.bam	other	3036001	3036001	0	+	1	4	152	93	1.0
CP008925.1	h6.sal.bam	other	3036002	3036002	0	+	2	3	153	90	2.0
CP008925.1	h6.sal.bam	other	3036003	3036003	0	+	0	0	152	88	0.0
CP008925.1	h6.sal.bam	other	3036004	3036004	0	+	1	2	150	89	1.0
CP008925.1	h6.sal.bam	GTTC	3036005	3036005	3035996	+	0	1	148	89	0.0
CP008925.1	h6.sal.bam	other	3036006	3036006	0	+	2	3	147	88	2.0
CP008925.1	h6.sal.bam	GTTC	3036007	3036007	3035996	+	7	1	149	85	7.0
CP008925.1	h6.sal.bam	other	3036008	3036008	0	+	2	1	146	84	2.0
CP008925.1	h6.sal.bam	other	3036009	3036009	0	+	4	0	149	83	4.0
CP008925.1	h6.sal.bam	other	3036010	3036010	0	+	2	1	144	84	2.0
CP008925.1	h6.sal.bam	other	3036011	3036011	0	+	1	0	145	83	1.0
CP008925.1	h6.sal.bam	other	3036012	3036012	0	+	2	2	145	86	2.0
CP008925.1	h6.sal.bam	other	3036013	3036013	0	+	5	1	149	84	5.0
CP008925.1	h6.sal.bam	other	3036014	3036014	0	+	1	0	147	83	1.0
CP008925.1	h6.sal.bam	other	3036015	3036015	0	+	4	2	150	83	4.0
CP008925.1	h6.sal.bam	other	3036016	3036016	0	+	1	1	148	81	1.0
CP008925.1	h6.sal.bam	other	3036017	3036017	0	+	0	0	148	80	0.0
CP008925.1	h6.sal.bam	other	3036018	3036018	0	+	2	3	147	80	2.0
CP008925.1	h6.sal.bam	other	3036019	3036019	0	+	2	0	147	77	2.0
CP008925.1	h6.sal.bam	other	3036020	3036020	0	+	0	2	143	78	0.0
CP008925.1	h6.sal.bam	other	3036021	3036021	0	+	3	0	141	80	3.0
CP008925.1	h6.sal.bam	other	3036022	3036022	0	+	2	0	141	80	2.0
CP008925.1	h6.sal.bam	other	3036023	3036023	0	+	1	5	142	80	1.0
CP008925.1	h6.sal.bam	other	3036024	3036024	0	+	2	2	139	85	2.0
CP008925.1	h6.sal.bam	other	3036025	3036025	0	+	0	2	139	84	0.0
CP008925.1	h6.sal.bam	other	3036026	3036026	0	+	1	4	138	85	1.0
CP008925.1	h6.sal.bam	other	3036027	3036027	0	+	0	1	135	85	0.0
CP008925.1	h6.sal.bam	other	3036028	3036028	0	+	3	0	137	86	3.0
CP008925.1	h6.sal.bam	other	3036029	3036029	0	+	3	2	140	88	3.0
CP008925.1	h6.sal.bam	other	3036030	3036030	0	+	2	3	139	87	2.0
CP008925.1	h6.sal.bam	other	3036031	3036031	0	+	4	0	137	87	4.0
CP008925.1	h6.sal.bam	other	3036032	3036032	0	+	0	1	137	87	0.0
CP008925.1	h6.sal.bam	other	3036033	3036033	0	+	1	2	136	91	1.0
CP008925.1	h6.sal.bam	other	3036034	3036034	0	+	0	2	135	92	0.0
CP008925.1	h6.sal.bam	other	3036035	3036035	0	+	1	0	133	228	1.0
CP008925.1	h6.sal.bam	other	3036036	3036036	0	+	1	2	131	231	1.0
CP008925.1	h6.sal.bam	other	3036037	3036037	0	+	0	2	131	229	0.0
CP008925.1	h6.sal.bam	other	3036038	3036038	0	+	3	1	121	229	3.0
CP008925.1	h6.sal.bam	other	3036039	3036039	0	+	1	2	122	230	1.0
CP008925.1	h6.sal.bam	other	3036040	3036040	0	+	1	2	123	233	1.0
CP008925.1	h6.sal.bam	other	3036041	3036041	0	+	0	1	123	231	0.0
CP008925.1	h6.sal.bam	other	3036042	3036042	0	+	1	2	124	230	1.0
CP008925.1	h6.sal.bam	other	3036043	3036043	0	+	2	3	125	229	2.0
CP008925.1	h6.sal.bam	other	3036044	3036044	0	+	1	1	126	227	1.0
CP008925.1	h6.sal.bam	other	3036045	3036045	0	+	1	0	124	230	1.0
CP008925.1	h6.sal.bam	other	3036046	3036046	0	+	1	1	120	232	1.0
CP008925.1	h6.sal.bam	other	3036047	3036047	0	+	2	1	122	231	2.0
CP008925.1	h6.sal.bam	other	3036048	3036048	0	+	1	1	121	230	1.0
CP008925.1	h6.sal.bam	other	3036049	3036049	0	+	1	0	118	235	1.0
CP008925.1	h6.sal.bam	other	3036050	3036050	0	+	3	0	121	236	3.0
CP008925.1	h6.sal.bam	other	3036051	3036051	0	+	2	0	123	236	2.0
CP008925.1	h6.sal.bam	other	3036052	3036052	0	+	3	2	121	243	3.0
CP008925.1	h6.sal.bam	other	3036053	3036053	0	+	1	3	122	243	1.0
CP008925.1	h6.sal.bam	other	3036054	3036054	0	+	0	2	120	240	0.0
CP008925.1	h6.sal.bam	other	3036055	3036055	0	+	0	1	120	238	0.0
CP008925.1	h6.sal.bam	other	3036056	3036056	0	+	2	0	122	237	2.0
CP008925.1	h6.sal.bam	other	3036057	3036057	0	+	1	2	121	238	1.0
CP008925.1	h6.sal.bam	other	3036058	3036058	0	+	0	0	121	238	0.0
CP008925.1	h6.sal.bam	other	3036059	3036059	0	+	1	0	122	239	1.0
CP008925.1	h6.sal.bam	other	3036060	3036060	0	+	4	1	122	241	4.0
CP008925.1	h6.sal.bam	other	3036061	3036061	0	+	0	2	122	244	0.0
CP008925.1	h6.sal.bam	other	3036062	3036062	0	+	0	1	120	244	0.0
CP008925.1	h6.sal.bam	other	3036063	3036063	0	+	0	1	120	243	0.0
CP008925.1	h6.sal.bam	other	3036064	3036064	0	+	2	0	120	243	2.0
CP008925.1	h6.sal.bam	other	3036065	3036065	0	+	0	0	117	251	0.0
CP008925.1	h6.sal.bam	other	3036066	3036066	0	+	2	2	110	251	2.0
CP008925.1	h6.sal.bam	other	3036067	3036067	0	+	0	0	110	249	0.0
CP008925.1	h6.sal.bam	other	3036068	3036068	0	+	1	0	110	256	1.0
CP008925.1	h6.sal.bam	other	3036069	3036069	0	+	3	3	110	256	3.0
CP008925.1	h6.sal.bam	other	3036070	3036070	0	+	0	0	109	262	0.0
CP008925.1	h6.sal.bam	other	3036071	3036071	0	+	0	0	106	262	0.0
CP008925.1	h6.sal.bam	other	3036072	3036072	0	+	1	0	106	263	1.0
CP008925.1	h6.sal.bam	other	3036073	3036073	0	+	3	2	107	264	3.0
CP008925.1	h6.sal.bam	other	3036074	3036074	0	+	0	1	106	262	0.0
CP008925.1	h6.sal.bam	other	3036075	3036075	0	+	0	0	105	261	0.0
CP008925.1	h6.sal.bam	other	3036076	3036076	0	+	0	2	105	261	0.0
CP008925.1	h6.sal.bam	other	3036077	3036077	0	+	1	0	104	259	1.0
CP008925.1	h6.sal.bam	other	3036078	3036078	0	+	0	2	103	259	0.0
CP008925.1	h6.sal.bam	other	3036079	3036079	0	+	1	1	104	262	1.0
CP008925.1	h6.sal.bam	other	3036080	3036080	0	+	0	0	104	261	0.0
CP008925.1	h6.sal.bam	other	3036081	3036081	0	+	0	0	102	265	0.0
CP008925.1	h6.sal.bam	other	3036082	3036082	0	+	2	0	95	265	2.0
CP008925.1	h6.sal.bam	other	3036083	3036083	0	+	1	0	93	265	1.0
CP008925.1	h6.sal.bam	other	3036084	3036084	0	+	0	1	90	265	0.0
CP008925.1	h6.sal.bam	other	3036085	3036085	0	+	1	0	91	265	1.0
CP008925.1	h6.sal.bam	other	3036086	3036086	0	+	1	3	90	265	1.0
CP008925.1	h6.sal.bam	other	3036087	3036087	0	+	5	0	93	264	5.0
CP008925.1	h6.sal.bam	other	3036088	3036088	0	+	1	0	90	264	1.0
CP008925.1	h6.sal.bam	other	3036089	3036089	0	+	2	0	87	264	2.0
CP008925.1	h6.sal.bam	other	3036090	3036090	0	+	1	0	88	265	1.0
CP008925.1	h6.sal.bam	other	3036091	3036091	0	+	1	0	89	265	1.0
CP008925.1	h6.sal.bam	other	3036092	3036092	0	+	1	0	90	265	1.0
CP008925.1	h6.sal.bam	other	3036093	3036093	0	+	0	1	88	265	0.0
CP008925.1	h6.sal.bam	other	3036094	3036094	0	+	0	2	86	265	0.0
CP008925.1	h6.sal.bam	other	3036095	3036095	0	+	1	2	87	265	1.0
CP008925.1	h6.sal.bam	other	3036096	3036096	0	+	0	0	82	265	0.0
CP008925.1	h6.sal.bam	other	3036097	3036097	0	+	1	1	83	265	1.0
CP008925.1	h6.sal.bam	other	3036098	3036098	0	+	1	10	83	267	1.0
CP008925.1	h6.sal.bam	other	3036099	3036099	0	+	0	1	81	257	0.0
CP008925.1	h6.sal.bam	other	3036100	3036100	0	+	0	3	80	258	0.0
CP008925.1	h6.sal.bam	other	3036101	3036101	0	+	1	4	81	255	1.0
CP008925.1	h6.sal.bam	other	3036102	3036102	0	+	0	1	81	253	0.0
CP008925.1	h6.sal.bam	other	3036103	3036103	0	+	3	2	81	253	3.0
CP008925.1	h6.sal.bam	other	3036104	3036104	0	+	0	1	78	251	0.0
CP008925.1	h6.sal.bam	other	3036105	3036105	0	+	1	3	73	252	1.0
CP008925.1	h6.sal.bam	other	3036106	3036106	0	+	0	5	73	250	0.0
CP008925.1	h6.sal.bam	other	3036107	3036107	0	+	1	0	74	245	1.0
CP008925.1	h6.sal.bam	other	3036108	3036108	0	+	0	3	73	245	0.0
CP008925.1	h6.sal.bam	GAAC	3036109	3036109	3036117	+	1	142	74	243	1.0
CP008925.1	h6.sal.bam	other	3036110	3036110	0	+	0	1	72	102	0.0
CP008925.1	h6.sal.bam	GAAC	3036111	3036111	3036117	+	137	1	208	108	137.0
CP008925.1	h6.sal.bam	other	3036112	3036112	0	+	3	0	211	107	3.0
CP008925.1	h6.sal.bam	other	3036113	3036113	0	+	1	3	209	107	1.0
CP008925.1	h6.sal.bam	other	3036114	3036114	0	+	0	4	208	105	0.0
CP008925.1	h6.sal.bam	other	3036115	3036115	0	+	2	0	209	103	2.0
CP008925.1	h6.sal.bam	other	3036116	3036116	0	+	0	1	208	104	0.0
CP008925.1	h6.sal.bam	other	3036117	3036117	0	+	1	1	209	103	1.0
CP008925.1	h6.sal.bam	other	3036118	3036118	0	+	7	2	213	104	7.0
CP008925.1	h6.sal.bam	other	3036119	3036119	0	+	1	2	213	103	1.0
CP008925.1	h6.sal.bam	other	3036120	3036120	0	+	2	2	215	104	2.0
CP008925.1	h6.sal.bam	GAAC	3036121	3036121	3036129	+	0	2	212	104	0.0
CP008925.1	h6.sal.bam	other	3036122	3036122	0	+	2	4	214	104	2.0
CP008925.1	h6.sal.bam	GAAC	3036123	3036123	3036129	+	2	0	215	100	2.0
CP008925.1	h6.sal.bam	other	3036124	3036124	0	+	2	0	217	100	2.0
CP008925.1	h6.sal.bam	other	3036125	3036125	0	+	2	1	216	101	2.0
CP008925.1	h6.sal.bam	GAAC	3036126	3036126	3036117	+	2	7	216	101	2.0
CP008925.1	h6.sal.bam	other	3036127	3036127	0	+	1	1	214	94	1.0
CP008925.1	h6.sal.bam	GAAC	3036128	3036128	3036117	+	10	0	223	96	10.0
CP008925.1	h6.sal.bam	other	3036129	3036129	0	+	3	0	226	98	3.0
CP008925.1	h6.sal.bam	other	3036130	3036130	0	+	0	0	224	100	0.0
CP008925.1	h6.sal.bam	other	3036131	3036131	0	+	1	1	224	103	1.0
CP008925.1	h6.sal.bam	other	3036132	3036132	0	+	2	3	226	104	2.0
CP008925.1	h6.sal.bam	other	3036133	3036133	0	+	0	2	226	102	0.0
CP008925.1	h6.sal.bam	other	3036134	3036134	0	+	0	2	225	100	0.0
CP008925.1	h6.sal.bam	other	3036135	3036135	0	+	1	4	222	99	1.0
CP008925.1	h6.sal.bam	other	3036136	3036136	0	+	1	0	223	99	1.0
CP008925.1	h6.sal.bam	other	3036137	3036137	0	+	2	1	225	102	2.0
CP008925.1	h6.sal.bam	GAAC	3036138	3036138	3036129	+	1	8	226	102	1.0
CP008925.1	h6.sal.bam	other	3036139	3036139	0	+	1	2	223	95	1.0
CP008925.1	h6.sal.bam	GAAC	3036140	3036140	3036129	+	7	6	230	93	7.0
CP008925.1	h6.sal.bam	other	3036141	3036141	0	+	3	0	233	87	3.0
CP008925.1	h6.sal.bam	other	3036142	3036142	0	+	9	1	241	92	9.0
CP008925.1	h6.sal.bam	other	3036143	3036143	0	+	0	4	241	92	0.0
CP008925.1	h6.sal.bam	other	3036144	3036144	0	+	3	3	241	93	3.0
CP008925.1	h6.sal.bam	other	3036145	3036145	0	+	1	0	241	91	1.0
CP008925.1	h6.sal.bam	other	3036146	3036146	0	+	1	1	242	91	1.0
CP008925.1	h6.sal.bam	other	3036147	3036147	0	+	0	1	242	91	0.0
CP008925.1	h6.sal.bam	other	3036148	3036148	0	+	0	0	239	93	0.0
CP008925.1	h6.sal.bam	other	3036149	3036149	0	+	1	2	240	93	1.0
CP008925.1	h6.sal.bam	other	3036150	3036150	0	+	3	1	243	97	3.0
CP008925.1	h6.sal.bam	other	3036151	3036151	0	+	0	1	243	96	0.0
CP008925.1	h6.sal.bam	other	3036152	3036152	0	+	2	1	244	97	2.0
CP008925.1	h6.sal.bam	other	3036153	3036153	0	+	1	0	245	96	1.0
CP008925.1	h6.sal.bam	other	3036154	3036154	0	+	0	1	244	98	0.0
CP008925.1	h6.sal.bam	other	3036155	3036155	0	+	2	4	246	99	2.0
CP008925.1	h6.sal.bam	other	3036156	3036156	0	+	0	0	246	95	0.0
CP008925.1	h6.sal.bam	other	3036157	3036157	0	+	2	0	245	95	2.0
CP008925.1	h6.sal.bam	other	3036158	3036158	0	+	0	0	244	101	0.0
CP008925.1	h6.sal.bam	other	3036159	3036159	0	+	1	0	245	104	1.0
CP008925.1	h6.sal.bam	other	3036160	3036160	0	+	1	0	244	106	1.0
CP008925.1	h6.sal.bam	other	3036161	3036161	0	+	0	2	244	106	0.0
CP008925.1	h6.sal.bam	other	3036162	3036162	0	+	2	0	241	105	2.0
CP008925.1	h6.sal.bam	other	3036163	3036163	0	+	1	0	241	107	1.0
CP008925.1	h6.sal.bam	other	3036164	3036164	0	+	2	1	241	107	2.0
CP008925.1	h6.sal.bam	other	3036165	3036165	0	+	2	0	242	106	2.0
CP008925.1	h6.sal.bam	other	3036166	3036166	0	+	1	0	242	119	1.0
CP008925.1	h6.sal.bam	other	3036167	3036167	0	+	0	1	241	123	0.0
CP008925.1	h6.sal.bam	other	3036168	3036168	0	+	1	2	242	123	1.0
CP008925.1	h6.sal.bam	other	3036169	3036169	0	+	0	2	241	121	0.0
CP008925.1	h6.sal.bam	other	3036170	3036170	0	+	1	2	242	121	1.0
CP008925.1	h6.sal.bam	other	3036171	3036171	0	+	2	0	243	124	2.0
CP008925.1	h6.sal.bam	other	3036172	3036172	0	+	3	2	245	125	3.0
CP008925.1	h6.sal.bam	other	3036173	3036173	0	+	1	0	245	123	1.0
CP008925.1	h6.sal.bam	other	3036174	3036174	0	+	1	3	246	125	1.0
CP008925.1	h6.sal.bam	other	3036175	3036175	0	+	1	1	247	125	1.0
CP008925.1	h6.sal.bam	other	3036176	3036176	0	+	3	1	248	126	3.0
CP008925.1	h6.sal.bam	other	3036177	3036177	0	+	4	2	252	126	4.0
CP008925.1	h6.sal.bam	other	3036178	3036178	0	+	1	1	250	124	1.0
CP008925.1	h6.sal.bam	other	3036179	3036179	0	+	2	2	252	127	2.0
CP008925.1	h6.sal.bam	other	3036180	3036180	0	+	2	2	253	128	2.0
CP008925.1	h6.sal.bam	other	3036181	3036181	0	+	1	0	254	126	1.0
CP008925.1	h6.sal.bam	other	3036182	3036182	0	+	3	1	256	128	3.0
CP008925.1	h6.sal.bam	other	3036183	3036183	0	+	2	1	256	133	2.0
CP008925.1	h6.sal.bam	other	3036184	3036184	0	+	3	1	255	136	3.0
CP008925.1	h6.sal.bam	other	3036185	3036185	0	+	3	2	258	135	3.0
CP008925.1	h6.sal.bam	other	3036186	3036186	0	+	2	0	131	136	2.0
CP008925.1	h6.sal.bam	other	3036187	3036187	0	+	0	1	128	138	0.0
CP008925.1	h6.sal.bam	other	3036188	3036188	0	+	1	2	128	142	1.0
CP008925.1	h6.sal.bam	other	3036189	3036189	0	+	3	0	128	142	3.0
CP008925.1	h6.sal.bam	other	3036190	3036190	0	+	1	1	129	142	1.0
CP008925.1	h6.sal.bam	other	3036191	3036191	0	+	5	0	134	143	5.0
CP008925.1	h6.sal.bam	other	3036192	3036192	0	+	1	2	133	143	1.0
CP008925.1	h6.sal.bam	other	3036193	3036193	0	+	0	1	128	144	0.0
CP008925.1	h6.sal.bam	other	3036194	3036194	0	+	0	3	127	143	0.0
CP008925.1	h6.sal.bam	other	3036195	3036195	0	+	2	2	127	146	2.0
CP008925.1	h6.sal.bam	other	3036196	3036196	0	+	0	2	126	144	0.0
CP008925.1	h6.sal.bam	other	3036197	3036197	0	+	3	0	128	142	3.0
CP008925.1	h6.sal.bam	other	3036198	3036198	0	+	1	0	127	142	1.0
CP008925.1	h6.sal.bam	other	3036199	3036199	0	+	1	1	126	153	1.0
CP008925.1	h6.sal.bam	other	3036200	3036200	0	+	1	1	125	155	1.0
CP008925.1	h6.sal.bam	other	3036201	3036201	0	+	1	2	124	155	1.0
CP008925.1	h6.sal.bam	other	3036202	3036202	0	+	2	1	115	157	2.0
CP008925.1	h6.sal.bam	other	3036203	3036203	0	+	1	3	116	158	1.0
CP008925.1	h6.sal.bam	other	3036204	3036204	0	+	2	2	115	158	2.0
CP008925.1	h6.sal.bam	other	3036205	3036205	0	+	3	2	117	159	3.0
CP008925.1	h6.sal.bam	other	3036206	3036206	0	+	1	2	118	157	1.0
CP008925.1	h6.sal.bam	other	3036207	3036207	0	+	1	1	117	159	1.0
CP008925.1	h6.sal.bam	other	3036208	3036208	0	+	2	0	118	158	2.0
CP008925.1	h6.sal.bam	other	3036209	3036209	0	+	1	1	118	159	1.0
CP008925.1	h6.sal.bam	other	3036210	3036210	0	+	1	5	119	160	1.0
CP008925.1	h6.sal.bam	other	3036211	3036211	0	+	1	2	118	157	1.0
CP008925.1	h6.sal.bam	other	3036212	3036212	0	+	2	1	119	156	2.0
CP008925.1	h6.sal.bam	other	3036213	3036213	0	+	2	1	120	157	2.0
CP008925.1	h6.sal.bam	other	3036214	3036214	0	+	1	0	100	156	1.0
CP008925.1	h6.sal.bam	other	3036215	3036215	0	+	2	2	102	160	2.0
CP008925.1	h6.sal.bam	other	3036216	3036216	0	+	3	2	105	159	3.0
CP008925.1	h6.sal.bam	other	3036217	3036217	0	+	2	1	107	159	2.0
CP008925.1	h6.sal.bam	other	3036218	3036218	0	+	1	5	108	158	1.0
CP008925.1	h6.sal.bam	other	3036219	3036219	0	+	0	2	106	154	0.0
CP008925.1	h6.sal.bam	other	3036220	3036220	0	+	0	0	105	152	0.0
CP008925.1	h6.sal.bam	other	3036221	3036221	0	+	1	0	106	152	1.0
CP008925.1	h6.sal.bam	other	3036222	3036222	0	+	2	3	108	154	2.0
CP008925.1	h6.sal.bam	other	3036223	3036223	0	+	1	0	106	153	1.0
CP008925.1	h6.sal.bam	other	3036224	3036224	0	+	0	8	106	156	0.0
CP008925.1	h6.sal.bam	other	3036225	3036225	0	+	0	1	105	151	0.0
CP008925.1	h6.sal.bam	other	3036226	3036226	0	+	1	1	106	154	1.0
CP008925.1	h6.sal.bam	other	3036227	3036227	0	+	2	1	106	155	2.0
CP008925.1	h6.sal.bam	other	3036228	3036228	0	+	2	2	107	157	2.0
CP008925.1	h6.sal.bam	other	3036229	3036229	0	+	0	2	107	155	0.0
CP008925.1	h6.sal.bam	other	3036230	3036230	0	+	5	1	110	157	5.0
CP008925.1	h6.sal.bam	other	3036231	3036231	0	+	2	2	112	160	2.0
CP008925.1	h6.sal.bam	other	3036232	3036232	0	+	2	2	112	158	2.0
CP008925.1	h6.sal.bam	other	3036233	3036233	0	+	2	2	113	158	2.0
CP008925.1	h6.sal.bam	other	3036234	3036234	0	+	3	2	115	158	3.0
CP008925.1	h6.sal.bam	other	3036235	3036235	0	+	3	1	117	157	3.0
CP008925.1	h6.sal.bam	other	3036236	3036236	0	+	3	2	119	160	3.0
CP008925.1	h6.sal.bam	other	3036237	3036237	0	+	1	5	120	158	1.0
CP008925.1	h6.sal.bam	other	3036238	3036238	0	+	1	3	117	155	1.0
CP008925.1	h6.sal.bam	other	3036239	3036239	0	+	3	5	120	157	3.0
CP008925.1	h6.sal.bam	other	3036240	3036240	0	+	1	2	120	158	1.0
CP008925.1	h6.sal.bam	other	3036241	3036241	0	+	2	2	121	158	2.0
CP008925.1	h6.sal.bam	other	3036242	3036242	0	+	1	1	122	157	1.0
CP008925.1	h6.sal.bam	other	3036243	3036243	0	+	1	0	122	158	1.0
CP008925.1	h6.sal.bam	other	3036244	3036244	0	+	1	4	120	158	1.0
CP008925.1	h6.sal.bam	other	3036245	3036245	0	+	0	3	120	155	0.0
CP008925.1	h6.sal.bam	other	3036246	3036246	0	+	0	1	120	154	0.0
CP008925.1	h6.sal.bam	other	3036247	3036247	0	+	3	0	120	154	3.0
CP008925.1	h6.sal.bam	other	3036248	3036248	0	+	3	2	121	154	3.0
CP008925.1	h6.sal.bam	other	3036249	3036249	0	+	2	3	123	152	2.0
CP008925.1	h6.sal.bam	other	3036250	3036250	0	+	0	2	122	153	0.0
CP008925.1	h6.sal.bam	other	3036251	3036251	0	+	1	1	119	155	1.0
CP008925.1	h6.sal.bam	other	3036252	3036252	0	+	1	1	117	156	1.0
CP008925.1	h6.sal.bam	other	3036253	3036253	0	+	1	2	117	157	1.0
CP008925.1	h6.sal.bam	other	3036254	3036254	0	+	2	3	117	155	2.0
CP008925.1	h6.sal.bam	other	3036255	3036255	0	+	2	0	117	161	2.0
CP008925.1	h6.sal.bam	other	3036256	3036256	0	+	1	3	116	161	1.0
CP008925.1	h6.sal.bam	other	3036257	3036257	0	+	2	6	115	158	2.0
CP008925.1	h6.sal.bam	other	3036258	3036258	0	+	3	3	116	156	3.0
CP008925.1	h6.sal.bam	other	3036259	3036259	0	+	4	3	117	153	4.0
CP008925.1	h6.sal.bam	other	3036260	3036260	0	+	1	2	115	150	1.0
CP008925.1	h6.sal.bam	other	3036261	3036261	0	+	5	1	118	148	5.0
CP008925.1	h6.sal.bam	other	3036262	3036262	0	+	0	5	118	151	0.0
CP008925.1	h6.sal.bam	other	3036263	3036263	0	+	1	1	118	148	1.0
CP008925.1	h6.sal.bam	other	3036264	3036264	0	+	5	1	120	148	5.0
CP008925.1	h6.sal.bam	other	3036265	3036265	0	+	1	1	120	151	1.0
CP008925.1	h6.sal.bam	other	3036266	3036266	0	+	2	0	116	151	2.0
CP008925.1	h6.sal.bam	other	3036267	3036267	0	+	1	3	117	151	1.0
CP008925.1	h6.sal.bam	other	3036268	3036268	0	+	0	3	115	149	0.0
CP008925.1	h6.sal.bam	other	3036269	3036269	0	+	0	3	115	147	0.0
CP008925.1	h6.sal.bam	other	3036270	3036270	0	+	0	0	115	144	0.0
CP008925.1	h6.sal.bam	other	3036271	3036271	0	+	1	2	116	147	1.0
CP008925.1	h6.sal.bam	other	3036272	3036272	0	+	0	5	113	146	0.0
CP008925.1	h6.sal.bam	other	3036273	3036273	0	+	1	4	113	147	1.0
CP008925.1	h6.sal.bam	other	3036274	3036274	0	+	0	3	112	146	0.0
CP008925.1	h6.sal.bam	other	3036275	3036275	0	+	3	1	114	143	2.0
CP008925.1	h6.sal.bam	other	3036276	3036276	0	+	0	4	113	145	0.0
CP008925.1	h6.sal.bam	other	3036277	3036277	0	+	5	2	116	143	3.3333333333333335
CP008925.1	h6.sal.bam	other	3036278	3036278	0	+	5	3	119	141	5.0
CP008925.1	h6.sal.bam	other	3036279	3036279	0	+	0	3	116	143	0.0
CP008925.1	h6.sal.bam	other	3036280	3036280	0	+	2	0	114	142	2.0
CP008925.1	h6.sal.bam	other	3036281	3036281	0	+	3	4	117	142	3.0
CP008925.1	h6.sal.bam	other	3036282	3036282	0	+	1	0	117	140	1.0
CP008925.1	h6.sal.bam	other	3036283	3036283	0	+	2	2	115	140	2.0
CP008925.1	h6.sal.bam	other	3036284	3036284	0	+	1	2	116	141	1.0
CP008925.1	h6.sal.bam	other	3036285	3036285	0	+	3	2	119	142	3.0
CP008925.1	h6.sal.bam	other	3036286	3036286	0	+	2	0	120	142	2.0
CP008925.1	h6.sal.bam	other	3036287	3036287	0	+	0	2	118	146	0.0
CP008925.1	h6.sal.bam	other	3036288	3036288	0	+	1	0	113	149	1.0
CP008925.1	h6.sal.bam	other	3036289	3036289	0	+	4	4	116	152	4.0
CP008925.1	h6.sal.bam	other	3036290	3036290	0	+	1	1	117	148	1.0
CP008925.1	h6.sal.bam	other	3036291	3036291	0	+	1	2	116	151	1.0
CP008925.1	h6.sal.bam	other	3036292	3036292	0	+	0	0	115	149	0.0
CP008925.1	h6.sal.bam	other	3036293	3036293	0	+	2	1	116	151	2.0
CP008925.1	h6.sal.bam	other	3036294	3036294	0	+	2	0	118	154	2.0
CP008925.1	h6.sal.bam	other	3036295	3036295	0	+	3	0	121	154	3.0
CP008925.1	h6.sal.bam	other	3036296	3036296	0	+	0	2	121	157	0.0
CP008925.1	h6.sal.bam	other	3036297	3036297	0	+	0	2	120	156	0.0
CP008925.1	h6.sal.bam	other	3036298	3036298	0	+	3	3	122	157	3.0
CP008925.1	h6.sal.bam	other	3036299	3036299	0	+	1	3	122	157	1.0
CP008925.1	h6.sal.bam	other	3036300	3036300	0	+	1	4	123	156	1.0
CP008925.1	h6.sal.bam	other	3036301	3036301	0	+	1	2	119	152	1.0
CP008925.1	h6.sal.bam	other	3036302	3036302	0	+	4	3	123	151	4.0
CP008925.1	h6.sal.bam	other	3036303	3036303	0	+	1	1	124	148	1.0
CP008925.1	h6.sal.bam	other	3036304	3036304	0	+	2	3	121	151	2.0
CP008925.1	h6.sal.bam	other	3036305	3036305	0	+	0	5	121	149	0.0
CP008925.1	h6.sal.bam	other	3036306	3036306	0	+	6	0	125	148	6.0
CP008925.1	h6.sal.bam	other	3036307	3036307	0	+	2	2	125	148	2.0
CP008925.1	h6.sal.bam	other	3036308	3036308	0	+	3	2	121	149	3.0
CP008925.1	h6.sal.bam	other	3036309	3036309	0	+	2	1	123	153	2.0
CP008925.1	h6.sal.bam	other	3036310	3036310	0	+	1	4	124	154	1.0
CP008925.1	h6.sal.bam	other	3036311	3036311	0	+	2	1	123	150	2.0
CP008925.1	h6.sal.bam	other	3036312	3036312	0	+	1	2	123	150	1.0
CP008925.1	h6.sal.bam	other	3036313	3036313	0	+	1	3	119	151	1.0
CP008925.1	h6.sal.bam	other	3036314	3036314	0	+	0	6	119	150	0.0
CP008925.1	h6.sal.bam	other	3036315	3036315	0	+	3	2	122	148	3.0
CP008925.1	h6.sal.bam	other	3036316	3036316	0	+	2	1	122	146	2.0
CP008925.1	h6.sal.bam	other	3036317	3036317	0	+	0	2	121	146	0.0
CP008925.1	h6.sal.bam	other	3036318	3036318	0	+	5	0	124	146	5.0
CP008925.1	h6.sal.bam	other	3036319	3036319	0	+	1	1	125	150	1.0
CP008925.1	h6.sal.bam	other	3036320	3036320	0	+	3	2	128	149	3.0
CP008925.1	h6.sal.bam	other	3036321	3036321	0	+	0	1	128	148	0.0
CP008925.1	h6.sal.bam	other	3036322	3036322	0	+	3	0	124	148	3.0
CP008925.1	h6.sal.bam	other	3036323	3036323	0	+	4	4	128	153	4.0
CP008925.1	h6.sal.bam	other	3036324	3036324	0	+	3	0	131	149	3.0
CP008925.1	h6.sal.bam	other	3036325	3036325	0	+	3	5	134	149	3.0
CP008925.1	h6.sal.bam	other	3036326	3036326	0	+	1	1	134	146	1.0
CP008925.1	h6.sal.bam	other	3036327	3036327	0	+	4	2	134	152	4.0
CP008925.1	h6.sal.bam	other	3036328	3036328	0	+	0	7	134	153	0.0
CP008925.1	h6.sal.bam	other	3036329	3036329	0	+	0	2	134	146	0.0
CP008925.1	h6.sal.bam	other	3036330	3036330	0	+	4	2	136	147	4.0
CP008925.1	h6.sal.bam	other	3036331	3036331	0	+	0	1	135	149	0.0
CP008925.1	h6.sal.bam	other	3036332	3036332	0	+	3	1	136	148	3.0
CP008925.1	h6.sal.bam	other	3036333	3036333	0	+	3	0	132	147	3.0
CP008925.1	h6.sal.bam	other	3036334	3036334	0	+	1	4	133	147	1.0
CP008925.1	h6.sal.bam	other	3036335	3036335	0	+	0	0	132	143	0.0
CP008925.1	h6.sal.bam	other	3036336	3036336	0	+	1	1	128	144	1.0
CP008925.1	h6.sal.bam	other	3036337	3036337	0	+	5	1	133	145	5.0
CP008925.1	h6.sal.bam	other	3036338	3036338	0	+	3	1	130	145	3.0
CP008925.1	h6.sal.bam	other	3036339	3036339	0	+	4	4	133	144	4.0
CP008925.1	h6.sal.bam	other	3036340	3036340	0	+	1	1	134	140	1.0
CP008925.1	h6.sal.bam	other	3036341	3036341	0	+	1	0	133	140	1.0
CP008925.1	h6.sal.bam	other	3036342	3036342	0	+	2	1	134	140	2.0
CP008925.1	h6.sal.bam	other	3036343	3036343	0	+	5	1	139	141	5.0
CP008925.1	h6.sal.bam	other	3036344	3036344	0	+	1	3	140	140	1.0
CP008925.1	h6.sal.bam	other	3036345	3036345	0	+	1	1	140	141	1.0
CP008925.1	h6.sal.bam	other	3036346	3036346	0	+	0	3	140	140	0.0
CP008925.1	h6.sal.bam	other	3036347	3036347	0	+	3	3	143	137	3.0
CP008925.1	h6.sal.bam	other	3036348	3036348	0	+	3	3	145	137	3.0
CP008925.1	h6.sal.bam	other	3036349	3036349	0	+	0	0	142	138	0.0
CP008925.1	h6.sal.bam	other	3036350	3036350	0	+	0	3	142	140	0.0
CP008925.1	h6.sal.bam	other	3036351	3036351	0	+	2	2	144	140	2.0
CP008925.1	h6.sal.bam	other	3036352	3036352	0	+	0	3	139	140	0.0
CP008925.1	h6.sal.bam	other	3036353	3036353	0	+	1	2	135	139	1.0
CP008925.1	h6.sal.bam	other	3036354	3036354	0	+	1	2	136	141	1.0
CP008925.1	h6.sal.bam	other	3036355	3036355	0	+	1	0	134	139	1.0
CP008925.1	h6.sal.bam	other	3036356	3036356	0	+	3	2	135	139	3.0
CP008925.1	h6.sal.bam	other	3036357	3036357	0	+	2	0	136	137	2.0
CP008925.1	h6.sal.bam	other	3036358	3036358	0	+	0	3	134	140	0.0
CP008925.1	h6.sal.bam	other	3036359	3036359	0	+	1	4	134	139	1.0
CP008925.1	h6.sal.bam	other	3036360	3036360	0	+	4	2	135	137	4.0
CP008925.1	h6.sal.bam	other	3036361	3036361	0	+	1	4	134	137	1.0
CP008925.1	h6.sal.bam	other	3036362	3036362	0	+	1	5	135	136	1.0
CP008925.1	h6.sal.bam	other	3036363	3036363	0	+	1	3	135	133	1.0
CP008925.1	h6.sal.bam	other	3036364	3036364	0	+	2	2	133	130	2.0
CP008925.1	h6.sal.bam	other	3036365	3036365	0	+	0	1	132	131	0.0
CP008925.1	h6.sal.bam	other	3036366	3036366	0	+	1	2	132	139	1.0
CP008925.1	h6.sal.bam	other	3036367	3036367	0	+	2	3	134	143	2.0
CP008925.1	h6.sal.bam	other	3036368	3036368	0	+	0	2	132	140	0.0
CP008925.1	h6.sal.bam	other	3036369	3036369	0	+	4	2	134	143	4.0
CP008925.1	h6.sal.bam	other	3036370	3036370	0	+	2	1	133	142	2.0
CP008925.1	h6.sal.bam	other	3036371	3036371	0	+	0	3	130	141	0.0
CP008925.1	h6.sal.bam	GTTC	3036372	3036372	3036380	+	1	3	131	139	1.0
CP008925.1	h6.sal.bam	other	3036373	3036373	0	+	2	0	130	138	2.0
CP008925.1	h6.sal.bam	GTTC	3036374	3036374	3036380	+	0	2	130	138	0.0
CP008925.1	h6.sal.bam	other	3036375	3036375	0	+	1	0	129	139	1.0
CP008925.1	h6.sal.bam	other	3036376	3036376	0	+	2	1	126	140	2.0
CP008925.1	h6.sal.bam	other	3036377	3036377	0	+	1	4	127	139	1.0
CP008925.1	h6.sal.bam	other	3036378	3036378	0	+	4	0	130	138	4.0
CP008925.1	h6.sal.bam	other	3036379	3036379	0	+	0	2	128	138	0.0
CP008925.1	h6.sal.bam	other	3036380	3036380	0	+	1	3	128	136	1.0
CP008925.1	h6.sal.bam	other	3036381	3036381	0	+	1	0	124	133	1.0
CP008925.1	h6.sal.bam	other	3036382	3036382	0	+	0	5	122	134	0.0
CP008925.1	h6.sal.bam	other	3036383	3036383	0	+	0	5	119	132	0.0
CP008925.1	h6.sal.bam	other	3036384	3036384	0	+	0	2	117	128	0.0
CP008925.1	h6.sal.bam	other	3036385	3036385	0	+	0	0	116	127	0.0
CP008925.1	h6.sal.bam	other	3036386	3036386	0	+	2	1	114	129	2.0
CP008925.1	h6.sal.bam	other	3036387	3036387	0	+	3	3	117	129	3.0
CP008925.1	h6.sal.bam	other	3036388	3036388	0	+	0	2	117	126	0.0
CP008925.1	h6.sal.bam	GTTC	3036389	3036389	3036380	+	1	4	118	126	1.0
CP008925.1	h6.sal.bam	other	3036390	3036390	0	+	2	0	117	123	2.0
CP008925.1	h6.sal.bam	GTTC	3036391	3036391	3036380	+	3	0	118	123	3.0
CP008925.1	h6.sal.bam	other	3036392	3036392	0	+	4	2	113	124	4.0
CP008925.1	h6.sal.bam	other	3036393	3036393	0	+	2	4	115	126	2.0
CP008925.1	h6.sal.bam	other	3036394	3036394	0	+	2	1	117	122	2.0
CP008925.1	h6.sal.bam	other	3036395	3036395	0	+	0	1	117	122	0.0
CP008925.1	h6.sal.bam	other	3036396	3036396	0	+	2	1	119	122	2.0
CP008925.1	h6.sal.bam	other	3036397	3036397	0	+	0	5	112	122	0.0
CP008925.1	h6.sal.bam	other	3036398	3036398	0	+	1	0	111	117	1.0
CP008925.1	h6.sal.bam	other	3036399	3036399	0	+	2	2	110	118	2.0
CP008925.1	h6.sal.bam	other	3036400	3036400	0	+	2	7	112	116	2.0
CP008925.1	h6.sal.bam	other	3036401	3036401	0	+	0	1	111	113	0.0
CP008925.1	h6.sal.bam	GTTC	3036402	3036402	3036410	+	0	3	107	115	0.0
CP008925.1	h6.sal.bam	other	3036403	3036403	0	+	0	3	107	113	0.0
CP008925.1	h6.sal.bam	GTTC	3036404	3036404	3036410	+	3	0	110	111	3.0
CP008925.1	h6.sal.bam	other	3036405	3036405	0	+	3	4	111	111	3.0
CP008925.1	h6.sal.bam	other	3036406	3036406	0	+	1	0	112	107	1.0
CP008925.1	h6.sal.bam	other	3036407	3036407	0	+	2	1	111	108	2.0
CP008925.1	h6.sal.bam	other	3036408	3036408	0	+	1	0	109	111	1.0
CP008925.1	h6.sal.bam	other	3036409	3036409	0	+	1	0	108	111	1.0
CP008925.1	h6.sal.bam	other	3036410	3036410	0	+	2	1	110	112	2.0
CP008925.1	h6.sal.bam	other	3036411	3036411	0	+	3	2	113	111	3.0
CP008925.1	h6.sal.bam	other	3036412	3036412	0	+	1	1	109	110	1.0
CP008925.1	h6.sal.bam	other	3036413	3036413	0	+	2	0	107	111	2.0
CP008925.1	h6.sal.bam	other	3036414	3036414	0	+	2	0	101	114	2.0
CP008925.1	h6.sal.bam	other	3036415	3036415	0	+	2	1	103	115	2.0
CP008925.1	h6.sal.bam	other	3036416	3036416	0	+	1	0	99	116	1.0
CP008925.1	h6.sal.bam	other	3036417	3036417	0	+	0	2	99	118	0.0
CP008925.1	h6.sal.bam	other	3036418	3036418	0	+	1	1	100	116	1.0
CP008925.1	h6.sal.bam	GTTC	3036419	3036419	3036410	+	1	3	100	115	1.0
CP008925.1	h6.sal.bam	other	3036420	3036420	0	+	2	0	102	117	2.0
CP008925.1	h6.sal.bam	GTTC	3036421	3036421	3036410	+	4	2	106	118	4.0
CP008925.1	h6.sal.bam	other	3036422	3036422	0	+	0	1	103	118	0.0
CP008925.1	h6.sal.bam	other	3036423	3036423	0	+	1	4	100	117	1.0
CP008925.1	h6.sal.bam	other	3036424	3036424	0	+	1	2	101	116	1.0
CP008925.1	h6.sal.bam	other	3036425	3036425	0	+	0	4	101	115	0.0
CP008925.1	h6.sal.bam	other	3036426	3036426	0	+	0	2	99	111	0.0
CP008925.1	h6.sal.bam	other	3036427	3036427	0	+	3	0	102	113	3.0
CP008925.1	h6.sal.bam	other	3036428	3036428	0	+	4	4	105	114	4.0
CP008925.1	h6.sal.bam	other	3036429	3036429	0	+	5	0	109	113	5.0
CP008925.1	h6.sal.bam	other	3036430	3036430	0	+	0	0	108	113	0.0
CP008925.1	h6.sal.bam	other	3036431	3036431	0	+	1	3	107	114	1.0
CP008925.1	h6.sal.bam	other	3036432	3036432	0	+	1	2	106	112	1.0
CP008925.1	h6.sal.bam	other	3036433	3036433	0	+	1	3	107	110	1.0
CP008925.1	h6.sal.bam	other	3036434	3036434	0	+	0	1	106	111	0.0
CP008925.1	h6.sal.bam	other	3036435	3036435	0	+	2	3	104	112	1.3333333333333333
CP008925.1	h6.sal.bam	other	3036436	3036436	0	+	5	2	108	112	3.3333333333333335
CP008925.1	h6.sal.bam	other	3036437	3036437	0	+	0	1	106	110	0.0
CP008925.1	h6.sal.bam	other	3036438	3036438	0	+	3	1	109	111	3.0
CP008925.1	h6.sal.bam	other	3036439	3036439	0	+	4	2	111	117	4.0
CP008925.1	h6.sal.bam	other	3036440	3036440	0	+	0	8	108	118	0.0
CP008925.1	h6.sal.bam	other	3036441	3036441	0	+	3	7	111	111	3.0
CP008925.1	h6.sal.bam	other	3036442	3036442	0	+	2	2	113	105	2.0
CP008925.1	h6.sal.bam	other	3036443	3036443	0	+	5	2	118	105	5.0
CP008925.1	h6.sal.bam	other	3036444	3036444	0	+	0	1	114	104	0.0
CP008925.1	h6.sal.bam	other	3036445	3036445	0	+	4	1	116	104	4.0
CP008925.1	h6.sal.bam	other	3036446	3036446	0	+	2	0	116	104	2.0
CP008925.1	h6.sal.bam	other	3036447	3036447	0	+	1	1	117	104	1.0
CP008925.1	h6.sal.bam	other	3036448	3036448	0	+	1	0	114	104	1.0
CP008925.1	h6.sal.bam	other	3036449	3036449	0	+	1	2	115	108	1.0
CP008925.1	h6.sal.bam	other	3036450	3036450	0	+	2	1	117	106	2.0
CP008925.1	h6.sal.bam	other	3036451	3036451	0	+	1	2	116	105	1.0
CP008925.1	h6.sal.bam	other	3036452	3036452	0	+	2	1	118	103	1.3333333333333333
CP008925.1	h6.sal.bam	other	3036453	3036453	0	+	0	0	115	104	0.0
CP008925.1	h6.sal.bam	other	3036454	3036454	0	+	0	0	115	104	0.0
CP008925.1	h6.sal.bam	other	3036455	3036455	0	+	3	1	117	105	3.0
CP008925.1	h6.sal.bam	other	3036456	3036456	0	+	2	2	118	105	1.3333333333333333
CP008925.1	h6.sal.bam	other	3036457	3036457	0	+	1	2	119	103	0.6666666666666666
CP008925.1	h6.sal.bam	other	3036458	3036458	0	+	0	0	118	105	0.0
CP008925.1	h6.sal.bam	other	3036459	3036459	0	+	3	1	121	108	1.5
CP008925.1	h6.sal.bam	other	3036460	3036460	0	+	1	2	122	109	0.5
CP008925.1	h6.sal.bam	other	3036461	3036461	0	+	3	1	124	107	2.0
CP008925.1	h6.sal.bam	other	3036462	3036462	0	+	3	1	124	106	2.0
CP008925.1	h6.sal.bam	other	3036463	3036463	0	+	2	1	126	109	2.0
CP008925.1	h6.sal.bam	other	3036464	3036464	0	+	0	1	125	110	0.0
CP008925.1	h6.sal.bam	other	3036465	3036465	0	+	2	0	125	112	2.0
CP008925.1	h6.sal.bam	other	3036466	3036466	0	+	0	2	121	116	0.0
CP008925.1	h6.sal.bam	other	3036467	3036467	0	+	3	4	121	115	3.0
CP008925.1	h6.sal.bam	other	3036468	3036468	0	+	1	0	119	114	1.0
CP008925.1	h6.sal.bam	other	3036469	3036469	0	+	1	0	119	114	0.6666666666666666
CP008925.1	h6.sal.bam	other	3036470	3036470	0	+	0	2	118	115	0.0
CP008925.1	h6.sal.bam	other	3036471	3036471	0	+	0	0	116	113	0.0
CP008925.1	h6.sal.bam	other	3036472	3036472	0	+	3	0	118	113	3.0
CP008925.1	h6.sal.bam	other	3036473	3036473	0	+	1	3	117	113	0.6666666666666666
CP008925.1	h6.sal.bam	other	3036474	3036474	0	+	2	1	118	117	1.0
CP008925.1	h6.sal.bam	other	3036475	3036475	0	+	0	1	116	116	0.0
CP008925.1	h6.sal.bam	other	3036476	3036476	0	+	1	4	117	117	0.5
CP008925.1	h6.sal.bam	other	3036477	3036477	0	+	1	0	118	115	0.5
CP008925.1	h6.sal.bam	other	3036478	3036478	0	+	1	1	115	117	0.6666666666666666
CP008925.1	h6.sal.bam	other	3036479	3036479	0	+	2	0	117	116	1.3333333333333333
CP008925.1	h6.sal.bam	other	3036480	3036480	0	+	2	0	117	118	1.3333333333333333
CP008925.1	h6.sal.bam	other	3036481	3036481	0	+	1	2	117	121	0.6666666666666666
CP008925.1	h6.sal.bam	other	3036482	3036482	0	+	3	3	118	121	1.5
CP008925.1	h6.sal.bam	other	3036483	3036483	0	+	2	1	115	121	1.0
CP008925.1	h6.sal.bam	other	3036484	3036484	0	+	3	0	117	121	1.5
CP008925.1	h6.sal.bam	other	3036485	3036485	0	+	3	2	120	121	1.5
CP008925.1	h6.sal.bam	other	3036486	3036486	0	+	4	1	121	120	2.6666666666666665
CP008925.1	h6.sal.bam	other	3036487	3036487	0	+	0	0	120	120	0.0
CP008925.1	h6.sal.bam	other	3036488	3036488	0	+	1	4	121	121	0.6666666666666666
CP008925.1	h6.sal.bam	other	3036489	3036489	0	+	0	0	118	119	0.0
CP008925.1	h6.sal.bam	other	3036490	3036490	0	+	1	2	119	127	1.0
CP008925.1	h6.sal.bam	other	3036491	3036491	0	+	4	2	123	125	4.0
CP008925.1	h6.sal.bam	other	3036492	3036492	0	+	3	0	125	123	3.0
CP008925.1	h6.sal.bam	other	3036493	3036493	0	+	2	1	126	127	2.0
CP008925.1	h6.sal.bam	other	3036494	3036494	0	+	1	4	125	128	1.0
CP008925.1	h6.sal.bam	other	3036495	3036495	0	+	2	2	121	128	2.0
CP008925.1	h6.sal.bam	other	3036496	3036496	0	+	2	3	123	126	2.0
CP008925.1	h6.sal.bam	other	3036497	3036497	0	+	1	1	123	125	1.0
CP008925.1	h6.sal.bam	other	3036498	3036498	0	+	2	2	123	125	2.0
CP008925.1	h6.sal.bam	other	3036499	3036499	0	+	1	1	123	125	1.0
CP008925.1	h6.sal.bam	other	3036500	3036500	0	+	2	1	125	124	2.0
CP008925.1	h6.sal.bam	other	3036501	3036501	0	+	2	3	126	123	1.3333333333333333
CP008925.1	h6.sal.bam	other	3036502	3036502	0	+	2	0	125	127	2.0
CP008925.1	h6.sal.bam	other	3036503	3036503	0	+	0	2	121	130	0.0
CP008925.1	h6.sal.bam	other	3036504	3036504	0	+	3	1	121	130	2.0
CP008925.1	h6.sal.bam	other	3036505	3036505	0	+	1	2	122	131	0.6666666666666666
CP008925.1	h6.sal.bam	other	3036506	3036506	0	+	6	0	127	130	4.0
CP008925.1	h6.sal.bam	GAAC	3036507	3036507	3036515	+	2	2	127	132	1.3333333333333333
CP008925.1	h6.sal.bam	other	3036508	3036508	0	+	0	2	127	130	0.0
CP008925.1	h6.sal.bam	GAAC	3036509	3036509	3036515	+	2	2	126	130	1.3333333333333333
CP008925.1	h6.sal.bam	other	3036510	3036510	0	+	3	3	126	129	2.0
CP008925.1	h6.sal.bam	other	3036511	3036511	0	+	1	2	121	127	0.6666666666666666
CP008925.1	h6.sal.bam	other	3036512	3036512	0	+	0	5	121	125	0.0
CP008925.1	h6.sal.bam	other	3036513	3036513	0	+	0	2	121	120	0.0
CP008925.1	h6.sal.bam	other	3036514	3036514	0	+	1	3	119	118	1.0
CP008925.1	h6.sal.bam	other	3036515	3036515	0	+	5	1	124	118	5.0
CP008925.1	h6.sal.bam	other	3036516	3036516	0	+	0	1	121	122	0.0
CP008925.1	h6.sal.bam	other	3036517	3036517	0	+	1	2	118	126	1.0
CP008925.1	h6.sal.bam	other	3036518	3036518	0	+	3	1	121	125	3.0
CP008925.1	h6.sal.bam	other	3036519	3036519	0	+	3	1	123	125	3.0
CP008925.1	h6.sal.bam	other	3036520	3036520	0	+	1	1	119	124	1.0
CP008925.1	h6.sal.bam	other	3036521	3036521	0	+	3	0	121	127	3.0
CP008925.1	h6.sal.bam	other	3036522	3036522	0	+	1	0	120	132	1.0
CP008925.1	h6.sal.bam	other	3036523	3036523	0	+	3	4	122	132	3.0
CP008925.1	h6.sal.bam	GAAC	3036524	3036524	3036515	+	2	0	123	130	2.0
CP008925.1	h6.sal.bam	other	3036525	3036525	0	+	3	0	125	131	3.0
CP008925.1	h6.sal.bam	GAAC	3036526	3036526	3036515	+	0	1	123	131	0.0
CP008925.1	h6.sal.bam	other	3036527	3036527	0	+	0	1	120	134	0.0
CP008925.1	h6.sal.bam	other	3036528	3036528	0	+	1	0	121	133	1.0
CP008925.1	h6.sal.bam	other	3036529	3036529	0	+	3	1	124	134	3.0
CP008925.1	h6.sal.bam	other	3036530	3036530	0	+	1	1	124	136	1.0
CP008925.1	h6.sal.bam	other	3036531	3036531	0	+	1	1	125	135	1.0
CP008925.1	h6.sal.bam	other	3036532	3036532	0	+	2	3	126	137	2.0
CP008925.1	h6.sal.bam	other	3036533	3036533	0	+	0	3	126	135	0.0
CP008925.1	h6.sal.bam	other	3036534	3036534	0	+	1	2	123	135	1.0
CP008925.1	h6.sal.bam	other	3036535	3036535	0	+	3	0	125	135	3.0
CP008925.1	h6.sal.bam	other	3036536	3036536	0	+	1	4	124	135	1.0
CP008925.1	h6.sal.bam	other	3036537	3036537	0	+	3	1	123	134	3.0
CP008925.1	h6.sal.bam	other	3036538	3036538	0	+	1	2	123	135	1.0
CP008925.1	h6.sal.bam	other	3036539	3036539	0	+	1	3	122	133	1.0
CP008925.1	h6.sal.bam	other	3036540	3036540	0	+	0	4	122	134	0.0
CP008925.1	h6.sal.bam	other	3036541	3036541	0	+	2	1	123	133	2.0
CP008925.1	h6.sal.bam	other	3036542	3036542	0	+	3	2	123	133	3.0
CP008925.1	h6.sal.bam	other	3036543	3036543	0	+	0	1	122	133	0.0
CP008925.1	h6.sal.bam	other	3036544	3036544	0	+	3	0	124	134	3.0
CP008925.1	h6.sal.bam	other	3036545	3036545	0	+	1	0	125	134	1.0
CP008925.1	h6.sal.bam	other	3036546	3036546	0	+	1	1	124	137	1.0
CP008925.1	h6.sal.bam	other	3036547	3036547	0	+	0	1	123	137	0.0
CP008925.1	h6.sal.bam	other	3036548	3036548	0	+	3	7	126	138	3.0
CP008925.1	h6.sal.bam	other	3036549	3036549	0	+	2	1	126	131	2.0
CP008925.1	h6.sal.bam	other	3036550	3036550	0	+	7	1	132	131	7.0
CP008925.1	h6.sal.bam	other	3036551	3036551	0	+	4	3	136	130	4.0
CP008925.1	h6.sal.bam	other	3036552	3036552	0	+	1	1	135	130	1.0
CP008925.1	h6.sal.bam	other	3036553	3036553	0	+	2	1	135	130	2.0
CP008925.1	h6.sal.bam	other	3036554	3036554	0	+	1	3	134	129	1.0
CP008925.1	h6.sal.bam	other	3036555	3036555	0	+	2	2	136	126	2.0
CP008925.1	h6.sal.bam	other	3036556	3036556	0	+	2	2	137	126	2.0
CP008925.1	h6.sal.bam	other	3036557	3036557	0	+	0	1	134	124	0.0
CP008925.1	h6.sal.bam	other	3036558	3036558	0	+	1	1	133	127	1.0
CP008925.1	h6.sal.bam	other	3036559	3036559	0	+	10	0	140	127	10.0
CP008925.1	h6.sal.bam	other	3036560	3036560	0	+	0	1	137	127	0.0
CP008925.1	h6.sal.bam	other	3036561	3036561	0	+	2	0	135	129	2.0
CP008925.1	h6.sal.bam	other	3036562	3036562	0	+	0	1	135	129	0.0
CP008925.1	h6.sal.bam	other	3036563	3036563	0	+	0	4	134	129	0.0
CP008925.1	h6.sal.bam	other	3036564	3036564	0	+	2	7	136	128	2.0
CP008925.1	h6.sal.bam	other	3036565	3036565	0	+	0	1	135	123	0.0
CP008925.1	h6.sal.bam	other	3036566	3036566	0	+	1	1	132	123	1.0
CP008925.1	h6.sal.bam	other	3036567	3036567	0	+	1	1	130	123	1.0
CP008925.1	h6.sal.bam	other	3036568	3036568	0	+	1	2	126	124	1.0
CP008925.1	h6.sal.bam	other	3036569	3036569	0	+	0	5	126	124	0.0
CP008925.1	h6.sal.bam	other	3036570	3036570	0	+	1	1	127	119	1.0
CP008925.1	h6.sal.bam	other	3036571	3036571	0	+	3	0	125	119	3.0
CP008925.1	h6.sal.bam	other	3036572	3036572	0	+	0	1	125	120	0.0
CP008925.1	h6.sal.bam	other	3036573	3036573	0	+	0	2	125	123	0.0
CP008925.1	h6.sal.bam	other	3036574	3036574	0	+	2	2	126	123	2.0
CP008925.1	h6.sal.bam	other	3036575	3036575	0	+	0	3	124	124	0.0
CP008925.1	h6.sal.bam	other	3036576	3036576	0	+	1	2	123	123	1.0
CP008925.1	h6.sal.bam	other	3036577	3036577	0	+	5	3	126	122	5.0
CP008925.1	h6.sal.bam	other	3036578	3036578	0	+	1	3	127	119	1.0
CP008925.1	h6.sal.bam	other	3036579	3036579	0	+	0	2	124	124	0.0
CP008925.1	h6.sal.bam	other	3036580	3036580	0	+	0	2	123	123	0.0
CP008925.1	h6.sal.bam	other	3036581	3036581	0	+	5	1	122	123	5.0
CP008925.1	h6.sal.bam	other	3036582	3036582	0	+	1	0	121	122	1.0
CP008925.1	h6.sal.bam	other	3036583	3036583	0	+	1	1	122	127	1.0
CP008925.1	h6.sal.bam	other	3036584	3036584	0	+	1	1	121	128	1.0
CP008925.1	h6.sal.bam	other	3036585	3036585	0	+	1	1	118	131	1.0
CP008925.1	h6.sal.bam	other	3036586	3036586	0	+	1	0	119	130	1.0
CP008925.1	h6.sal.bam	other	3036587	3036587	0	+	1	2	120	130	1.0
CP008925.1	h6.sal.bam	other	3036588	3036588	0	+	5	0	125	130	5.0
CP008925.1	h6.sal.bam	other	3036589	3036589	0	+	2	3	121	133	2.0
CP008925.1	h6.sal.bam	other	3036590	3036590	0	+	1	4	122	131	1.0
CP008925.1	h6.sal.bam	other	3036591	3036591	0	+	1	6	123	129	1.0
CP008925.1	h6.sal.bam	other	3036592	3036592	0	+	2	0	123	123	2.0
CP008925.1	h6.sal.bam	other	3036593	3036593	0	+	3	1	124	123	3.0
CP008925.1	h6.sal.bam	other	3036594	3036594	0	+	2	4	123	124	2.0
CP008925.1	h6.sal.bam	other	3036595	3036595	0	+	3	3	122	124	3.0
CP008925.1	h6.sal.bam	other	3036596	3036596	0	+	2	2	124	121	2.0
CP008925.1	h6.sal.bam	other	3036597	3036597	0	+	7	0	127	127	7.0
CP008925.1	h6.sal.bam	other	3036598	3036598	0	+	0	2	127	127	0.0
CP008925.1	h6.sal.bam	other	3036599	3036599	0	+	2	1	124	129	2.0
CP008925.1	h6.sal.bam	other	3036600	3036600	0	+	1	0	125	129	1.0
CP008925.1	h6.sal.bam	other	3036601	3036601	0	+	0	4	125	130	0.0
CP008925.1	h6.sal.bam	other	3036602	3036602	0	+	4	1	129	127	4.0
CP008925.1	h6.sal.bam	other	3036603	3036603	0	+	1	0	128	126	1.0
CP008925.1	h6.sal.bam	other	3036604	3036604	0	+	2	4	128	127	2.0
CP008925.1	h6.sal.bam	other	3036605	3036605	0	+	0	2	127	131	0.0
CP008925.1	h6.sal.bam	other	3036606	3036606	0	+	0	1	126	129	0.0
CP008925.1	h6.sal.bam	other	3036607	3036607	0	+	2	3	126	129	2.0
CP008925.1	h6.sal.bam	other	3036608	3036608	0	+	2	0	128	129	2.0
CP008925.1	h6.sal.bam	other	3036609	3036609	0	+	3	2	130	131	3.0
CP008925.1	h6.sal.bam	other	3036610	3036610	0	+	0	0	127	132	0.0
CP008925.1	h6.sal.bam	other	3036611	3036611	0	+	0	3	126	139	0.0
CP008925.1	h6.sal.bam	other	3036612	3036612	0	+	1	4	124	138	1.0
CP008925.1	h6.sal.bam	other	3036613	3036613	0	+	3	0	126	134	3.0
CP008925.1	h6.sal.bam	other	3036614	3036614	0	+	0	3	125	138	0.0
CP008925.1	h6.sal.bam	other	3036615	3036615	0	+	2	3	126	139	2.0
CP008925.1	h6.sal.bam	other	3036616	3036616	0	+	0	1	121	137	0.0
CP008925.1	h6.sal.bam	other	3036617	3036617	0	+	0	1	121	139	0.0
CP008925.1	h6.sal.bam	other	3036618	3036618	0	+	0	3	118	142	0.0
CP008925.1	h6.sal.bam	other	3036619	3036619	0	+	1	0	119	139	0.5
CP008925.1	h6.sal.bam	other	3036620	3036620	0	+	3	2	121	145	1.5
CP008925.1	h6.sal.bam	other	3036621	3036621	0	+	5	1	125	147	2.5
CP008925.1	h6.sal.bam	other	3036622	3036622	0	+	2	1	127	148	1.0
CP008925.1	h6.sal.bam	other	3036623	3036623	0	+	2	0	126	153	1.0
CP008925.1	h6.sal.bam	other	3036624	3036624	0	+	6	1	129	159	3.0
CP008925.1	h6.sal.bam	other	3036625	3036625	0	+	2	1	125	158	1.0
CP008925.1	h6.sal.bam	other	3036626	3036626	0	+	1	2	122	157	0.5
CP008925.1	h6.sal.bam	other	3036627	3036627	0	+	2	1	121	161	1.0
CP008925.1	h6.sal.bam	other	3036628	3036628	0	+	0	0	120	164	0.0
CP008925.1	h6.sal.bam	other	3036629	3036629	0	+	2	0	119	164	1.0
CP008925.1	h6.sal.bam	other	3036630	3036630	0	+	0	2	119	164	0.0
CP008925.1	h6.sal.bam	other	3036631	3036631	0	+	2	0	120	163	1.0
CP008925.1	h6.sal.bam	other	3036632	3036632	0	+	1	4	121	167	0.5
CP008925.1	h6.sal.bam	other	3036633	3036633	0	+	0	1	120	166	0.0
CP008925.1	h6.sal.bam	other	3036634	3036634	0	+	2	0	113	169	1.0
CP008925.1	h6.sal.bam	other	3036635	3036635	0	+	2	3	115	169	1.0
CP008925.1	h6.sal.bam	other	3036636	3036636	0	+	3	1	116	167	1.5
CP008925.1	h6.sal.bam	other	3036637	3036637	0	+	0	1	116	169	0.0
CP008925.1	h6.sal.bam	other	3036638	3036638	0	+	1	3	117	168	0.5
CP008925.1	h6.sal.bam	other	3036639	3036639	0	+	1	2	116	171	0.5
CP008925.1	h6.sal.bam	other	3036640	3036640	0	+	2	1	118	169	1.0
CP008925.1	h6.sal.bam	other	3036641	3036641	0	+	2	1	119	168	1.0
CP008925.1	h6.sal.bam	other	3036642	3036642	0	+	1	2	119	167	0.5
CP008925.1	h6.sal.bam	other	3036643	3036643	0	+	2	1	120	170	1.0
CP008925.1	h6.sal.bam	other	3036644	3036644	0	+	4	0	124	169	2.0
CP008925.1	h6.sal.bam	other	3036645	3036645	0	+	1	2	124	169	0.5
CP008925.1	h6.sal.bam	other	3036646	3036646	0	+	2	1	122	171	1.0
CP008925.1	h6.sal.bam	other	3036647	3036647	0	+	0	3	122	174	0.0
CP008925.1	h6.sal.bam	other	3036648	3036648	0	+	1	2	121	171	0.5
CP008925.1	h6.sal.bam	other	3036649	3036649	0	+	0	3	121	169	0.0
CP008925.1	h6.sal.bam	other	3036650	3036650	0	+	1	2	122	169	0.5
CP008925.1	h6.sal.bam	other	3036651	3036651	0	+	6	1	127	170	3.0
CP008925.1	h6.sal.bam	other	3036652	3036652	0	+	3	2	124	170	1.5
CP008925.1	h6.sal.bam	other	3036653	3036653	0	+	4	6	127	168	2.0
CP008925.1	h6.sal.bam	other	3036654	3036654	0	+	0	1	127	165	0.0
CP008925.1	h6.sal.bam	other	3036655	3036655	0	+	1	2	128	166	0.5
CP008925.1	h6.sal.bam	other	3036656	3036656	0	+	4	5	128	167	2.0
CP008925.1	h6.sal.bam	other	3036657	3036657	0	+	3	0	130	162	1.5
CP008925.1	h6.sal.bam	other	3036658	3036658	0	+	2	2	129	169	1.0
CP008925.1	h6.sal.bam	other	3036659	3036659	0	+	0	4	129	167	0.0
CP008925.1	h6.sal.bam	other	3036660	3036660	0	+	2	1	131	165	1.0
CP008925.1	h6.sal.bam	other	3036661	3036661	0	+	4	2	134	166	2.0
CP008925.1	h6.sal.bam	other	3036662	3036662	0	+	2	0	135	164	1.0
CP008925.1	h6.sal.bam	other	3036663	3036663	0	+	2	4	132	166	1.0
CP008925.1	h6.sal.bam	other	3036664	3036664	0	+	2	0	130	163	1.0
CP008925.1	h6.sal.bam	other	3036665	3036665	0	+	2	2	132	164	1.0
CP008925.1	h6.sal.bam	other	3036666	3036666	0	+	6	0	138	167	3.0
CP008925.1	h6.sal.bam	other	3036667	3036667	0	+	1	1	137	167	0.5
CP008925.1	h6.sal.bam	other	3036668	3036668	0	+	5	1	140	166	2.5
CP008925.1	h6.sal.bam	other	3036669	3036669	0	+	0	4	135	169	0.0
CP008925.1	h6.sal.bam	other	3036670	3036670	0	+	3	4	138	167	1.5
CP008925.1	h6.sal.bam	other	3036671	3036671	0	+	0	5	136	166	0.0
CP008925.1	h6.sal.bam	GTTC	3036672	3036672	3036680	+	2	2	131	162	1.0
CP008925.1	h6.sal.bam	other	3036673	3036673	0	+	1	1	132	161	0.5
CP008925.1	h6.sal.bam	GTTC	3036674	3036674	3036680	+	3	1	133	161	1.5
CP008925.1	h6.sal.bam	other	3036675	3036675	0	+	4	1	136	161	2.0
CP008925.1	h6.sal.bam	other	3036676	3036676	0	+	0	1	136	160	0.0
CP008925.1	h6.sal.bam	other	3036677	3036677	0	+	1	1	132	159	0.5
CP008925.1	h6.sal.bam	other	3036678	3036678	0	+	4	0	133	162	2.0
CP008925.1	h6.sal.bam	other	3036679	3036679	0	+	4	9	137	165	2.0
CP008925.1	h6.sal.bam	other	3036680	3036680	0	+	0	2	137	159	0.0
CP008925.1	h6.sal.bam	other	3036681	3036681	0	+	1	1	138	157	0.5
CP008925.1	h6.sal.bam	other	3036682	3036682	0	+	0	2	136	157	0.0
CP008925.1	h6.sal.bam	other	3036683	3036683	0	+	0	3	134	160	0.0
CP008925.1	h6.sal.bam	other	3036684	3036684	0	+	5	5	137	159	2.5
CP008925.1	h6.sal.bam	other	3036685	3036685	0	+	3	2	140	154	1.5
CP008925.1	h6.sal.bam	other	3036686	3036686	0	+	4	4	144	152	2.0
CP008925.1	h6.sal.bam	other	3036687	3036687	0	+	2	3	145	151	1.0
CP008925.1	h6.sal.bam	other	3036688	3036688	0	+	2	1	144	150	1.0
CP008925.1	h6.sal.bam	GTTC	3036689	3036689	3036680	+	3	3	145	151	1.5
CP008925.1	h6.sal.bam	other	3036690	3036690	0	+	2	1	147	149	1.0
CP008925.1	h6.sal.bam	GTTC	3036691	3036691	3036680	+	4	3	151	151	2.0
CP008925.1	h6.sal.bam	other	3036692	3036692	0	+	2	4	153	148	1.0
CP008925.1	h6.sal.bam	other	3036693	3036693	0	+	2	5	155	144	1.0
CP008925.1	h6.sal.bam	other	3036694	3036694	0	+	0	1	154	142	0.0
CP008925.1	h6.sal.bam	other	3036695	3036695	0	+	4	4	155	143	2.0
CP008925.1	h6.sal.bam	other	3036696	3036696	0	+	0	2	150	143	0.0
CP008925.1	h6.sal.bam	other	3036697	3036697	0	+	2	6	142	147	1.0
CP008925.1	h6.sal.bam	other	3036698	3036698	0	+	0	5	142	141	0.0
CP008925.1	h6.sal.bam	other	3036699	3036699	0	+	3	1	145	136	1.5
CP008925.1	h6.sal.bam	other	3036700	3036700	0	+	1	5	144	137	0.5
CP008925.1	h6.sal.bam	other	3036701	3036701	0	+	4	0	145	133	2.0
CP008925.1	h6.sal.bam	other	3036702	3036702	0	+	2	4	147	134	1.0
CP008925.1	h6.sal.bam	other	3036703	3036703	0	+	2	0	148	133	1.0
CP008925.1	h6.sal.bam	other	3036704	3036704	0	+	2	0	149	134	1.0
CP008925.1	h6.sal.bam	other	3036705	3036705	0	+	1	1	148	136	0.5
CP008925.1	h6.sal.bam	other	3036706	3036706	0	+	1	4	149	135	0.5
CP008925.1	h6.sal.bam	other	3036707	3036707	0	+	5	4	153	133	2.5
CP008925.1	h6.sal.bam	other	3036708	3036708	0	+	2	2	148	132	1.0
CP008925.1	h6.sal.bam	other	3036709	3036709	0	+	2	0	150	133	1.0
CP008925.1	h6.sal.bam	other	3036710	3036710	0	+	2	1	152	134	1.0
CP008925.1	h6.sal.bam	other	3036711	3036711	0	+	1	3	153	134	0.5
CP008925.1	h6.sal.bam	other	3036712	3036712	0	+	4	2	156	131	2.0
CP008925.1	h6.sal.bam	other	3036713	3036713	0	+	0	4	155	129	0.0
CP008925.1	h6.sal.bam	other	3036714	3036714	0	+	2	3	156	128	1.0
CP008925.1	h6.sal.bam	other	3036715	3036715	0	+	1	2	155	127	0.5
CP008925.1	h6.sal.bam	other	3036716	3036716	0	+	1	0	154	125	0.5
CP008925.1	h6.sal.bam	other	3036717	3036717	0	+	2	0	156	125	1.0
CP008925.1	h6.sal.bam	other	3036718	3036718	0	+	1	1	155	131	0.5
CP008925.1	h6.sal.bam	other	3036719	3036719	0	+	0	3	151	133	0.0
CP008925.1	h6.sal.bam	other	3036720	3036720	0	+	3	1	151	135	1.5
CP008925.1	h6.sal.bam	other	3036721	3036721	0	+	0	3	151	137	0.0
CP008925.1	h6.sal.bam	other	3036722	3036722	0	+	3	0	154	134	1.5
CP008925.1	h6.sal.bam	other	3036723	3036723	0	+	2	2	155	137	1.0
CP008925.1	h6.sal.bam	other	3036724	3036724	0	+	1	1	155	137	0.5
CP008925.1	h6.sal.bam	other	3036725	3036725	0	+	0	3	155	136	0.0
CP008925.1	h6.sal.bam	other	3036726	3036726	0	+	0	1	149	133	0.0
CP008925.1	h6.sal.bam	other	3036727	3036727	0	+	0	0	146	137	0.0
CP008925.1	h6.sal.bam	other	3036728	3036728	0	+	4	3	146	138	2.0
CP008925.1	h6.sal.bam	other	3036729	3036729	0	+	6	3	152	136	3.0
CP008925.1	h6.sal.bam	other	3036730	3036730	0	+	1	2	151	133	0.5
CP008925.1	h6.sal.bam	other	3036731	3036731	0	+	0	2	148	136	0.0
CP008925.1	h6.sal.bam	other	3036732	3036732	0	+	6	5	151	136	3.0
CP008925.1	h6.sal.bam	other	3036733	3036733	0	+	3	0	152	138	1.5
CP008925.1	h6.sal.bam	other	3036734	3036734	0	+	4	2	156	143	2.0
CP008925.1	h6.sal.bam	other	3036735	3036735	0	+	1	2	151	142	0.5
CP008925.1	h6.sal.bam	other	3036736	3036736	0	+	3	1	152	144	1.5
CP008925.1	h6.sal.bam	other	3036737	3036737	0	+	1	1	151	148	0.5
CP008925.1	h6.sal.bam	other	3036738	3036738	0	+	0	1	151	149	0.0
CP008925.1	h6.sal.bam	other	3036739	3036739	0	+	1	1	150	150	0.5
CP008925.1	h6.sal.bam	other	3036740	3036740	0	+	4	5	145	151	2.0
CP008925.1	h6.sal.bam	other	3036741	3036741	0	+	2	0	147	147	1.0
CP008925.1	h6.sal.bam	other	3036742	3036742	0	+	1	3	148	148	0.5
CP008925.1	h6.sal.bam	other	3036743	3036743	0	+	1	2	144	150	0.5
CP008925.1	h6.sal.bam	other	3036744	3036744	0	+	4	2	145	150	2.0
CP008925.1	h6.sal.bam	other	3036745	3036745	0	+	0	3	145	148	0.0
CP008925.1	h6.sal.bam	other	3036746	3036746	0	+	1	1	146	146	0.5
CP008925.1	h6.sal.bam	other	3036747	3036747	0	+	2	1	146	146	1.0
CP008925.1	h6.sal.bam	other	3036748	3036748	0	+	3	1	148	146	1.5
CP008925.1	h6.sal.bam	other	3036749	3036749	0	+	1	1	146	145	0.5
CP008925.1	h6.sal.bam	other	3036750	3036750	0	+	2	0	144	148	1.0
CP008925.1	h6.sal.bam	other	3036751	3036751	0	+	7	1	150	148	3.5
CP008925.1	h6.sal.bam	other	3036752	3036752	0	+	1	3	151	147	0.5
CP008925.1	h6.sal.bam	other	3036753	3036753	0	+	2	3	145	145	1.0
CP008925.1	h6.sal.bam	GTTC	3036754	3036754	3036762	+	1	3	146	142	0.5
CP008925.1	h6.sal.bam	other	3036755	3036755	0	+	1	2	147	141	0.5
CP008925.1	h6.sal.bam	GTTC	3036756	3036756	3036762	+	3	2	149	142	1.5
CP008925.1	h6.sal.bam	other	3036757	3036757	0	+	1	4	150	140	0.5
CP008925.1	h6.sal.bam	other	3036758	3036758	0	+	2	0	150	147	1.0
CP008925.1	h6.sal.bam	other	3036759	3036759	0	+	1	0	148	148	0.5
CP008925.1	h6.sal.bam	GTTC	3036760	3036760	3036768	+	4	0	145	148	2.0
CP008925.1	h6.sal.bam	other	3036761	3036761	0	+	4	2	149	148	2.0
CP008925.1	h6.sal.bam	GTTC	3036762	3036762	3036768	+	3	2	150	150	1.5
CP008925.1	h6.sal.bam	other	3036763	3036763	0	+	0	2	148	148	0.0
CP008925.1	h6.sal.bam	other	3036764	3036764	0	+	1	1	146	149	0.5
CP008925.1	h6.sal.bam	other	3036765	3036765	0	+	1	3	145	151	0.5
CP008925.1	h6.sal.bam	other	3036766	3036766	0	+	3	2	144	151	1.5
CP008925.1	h6.sal.bam	other	3036767	3036767	0	+	0	1	141	149	0.0
CP008925.1	h6.sal.bam	other	3036768	3036768	0	+	0	2	140	151	0.0
CP008925.1	h6.sal.bam	other	3036769	3036769	0	+	1	2	141	149	0.5
CP008925.1	h6.sal.bam	other	3036770	3036770	0	+	3	3	140	148	1.5
CP008925.1	h6.sal.bam	GTTC	3036771	3036771	3036762	+	1	5	140	149	0.5
CP008925.1	h6.sal.bam	other	3036772	3036772	0	+	1	0	139	146	0.5
CP008925.1	h6.sal.bam	GTTC	3036773	3036773	3036762	+	2	0	141	148	1.0
CP008925.1	h6.sal.bam	other	3036774	3036774	0	+	3	2	140	149	1.5
CP008925.1	h6.sal.bam	other	3036775	3036775	0	+	2	1	142	147	1.0
CP008925.1	h6.sal.bam	other	3036776	3036776	0	+	2	1	140	146	1.0
CP008925.1	h6.sal.bam	GTTC	3036777	3036777	3036768	+	1	4	139	147	0.5
CP008925.1	h6.sal.bam	other	3036778	3036778	0	+	3	0	138	146	1.5
CP008925.1	h6.sal.bam	GTTC	3036779	3036779	3036768	+	3	2	141	146	1.5
CP008925.1	h6.sal.bam	other	3036780	3036780	0	+	1	1	141	146	0.5
CP008925.1	h6.sal.bam	other	3036781	3036781	0	+	1	1	141	148	0.5
CP008925.1	h6.sal.bam	other	3036782	3036782	0	+	2	3	138	148	1.0
CP008925.1	h6.sal.bam	other	3036783	3036783	0	+	4	3	140	146	2.0
CP008925.1	h6.sal.bam	other	3036784	3036784	0	+	1	1	139	146	0.5
CP008925.1	h6.sal.bam	other	3036785	3036785	0	+	1	1	139	150	0.5
CP008925.1	h6.sal.bam	other	3036786	3036786	0	+	2	0	136	154	1.0
CP008925.1	h6.sal.bam	other	3036787	3036787	0	+	1	1	135	156	0.5
CP008925.1	h6.sal.bam	other	3036788	3036788	0	+	5	2	140	155	2.5
CP008925.1	h6.sal.bam	other	3036789	3036789	0	+	2	3	142	156	1.0
CP008925.1	h6.sal.bam	other	3036790	3036790	0	+	4	3	145	153	2.0
CP008925.1	h6.sal.bam	other	3036791	3036791	0	+	4	3	147	150	2.0
CP008925.1	h6.sal.bam	other	3036792	3036792	0	+	2	3	147	152	1.0
CP008925.1	h6.sal.bam	other	3036793	3036793	0	+	1	2	148	149	0.5
CP008925.1	h6.sal.bam	other	3036794	3036794	0	+	1	2	149	151	0.5
CP008925.1	h6.sal.bam	other	3036795	3036795	0	+	1	3	147	154	0.5
CP008925.1	h6.sal.bam	other	3036796	3036796	0	+	5	1	152	155	2.5
CP008925.1	h6.sal.bam	other	3036797	3036797	0	+	4	2	153	156	2.0
CP008925.1	h6.sal.bam	other	3036798	3036798	0	+	4	2	155	154	2.0
CP008925.1	h6.sal.bam	other	3036799	3036799	0	+	3	0	157	152	1.5
CP008925.1	h6.sal.bam	other	3036800	3036800	0	+	7	0	164	152	3.5
CP008925.1	h6.sal.bam	other	3036801	3036801	0	+	4	6	168	152	2.0
CP008925.1	h6.sal.bam	other	3036802	3036802	0	+	0	1	168	149	0.0
CP008925.1	h6.sal.bam	other	3036803	3036803	0	+	2	2	160	152	1.0
CP008925.1	h6.sal.bam	other	3036804	3036804	0	+	1	2	161	153	0.5
CP008925.1	h6.sal.bam	other	3036805	3036805	0	+	2	2	161	154	1.0
CP008925.1	h6.sal.bam	other	3036806	3036806	0	+	1	2	162	152	0.5
CP008925.1	h6.sal.bam	other	3036807	3036807	0	+	2	7	151	154	1.0
CP008925.1	h6.sal.bam	other	3036808	3036808	0	+	2	5	153	150	1.0
CP008925.1	h6.sal.bam	other	3036809	3036809	0	+	3	1	156	145	1.5
CP008925.1	h6.sal.bam	other	3036810	3036810	0	+	1	3	156	145	0.5
CP008925.1	h6.sal.bam	other	3036811	3036811	0	+	3	6	157	143	1.5
CP008925.1	h6.sal.bam	other	3036812	3036812	0	+	2	2	158	137	1.0
CP008925.1	h6.sal.bam	other	3036813	3036813	0	+	6	1	164	138	3.0
CP008925.1	h6.sal.bam	other	3036814	3036814	0	+	1	2	160	137	0.5
CP008925.1	h6.sal.bam	other	3036815	3036815	0	+	0	1	160	135	0.0
CP008925.1	h6.sal.bam	other	3036816	3036816	0	+	3	1	160	137	1.5
CP008925.1	h6.sal.bam	other	3036817	3036817	0	+	4	5	159	137	2.0
CP008925.1	h6.sal.bam	other	3036818	3036818	0	+	0	2	158	135	0.0
CP008925.1	h6.sal.bam	other	3036819	3036819	0	+	1	1	159	136	0.5
CP008925.1	h6.sal.bam	other	3036820	3036820	0	+	5	0	164	136	2.5
CP008925.1	h6.sal.bam	other	3036821	3036821	0	+	3	1	166	138	1.5
CP008925.1	h6.sal.bam	other	3036822	3036822	0	+	1	1	161	137	0.5
CP008925.1	h6.sal.bam	other	3036823	3036823	0	+	1	0	162	137	0.5
CP008925.1	h6.sal.bam	other	3036824	3036824	0	+	2	4	164	139	1.0
CP008925.1	h6.sal.bam	other	3036825	3036825	0	+	2	0	163	135	1.0
CP008925.1	h6.sal.bam	other	3036826	3036826	0	+	2	0	159	135	1.0
CP008925.1	h6.sal.bam	other	3036827	3036827	0	+	3	1	161	139	1.5
CP008925.1	h6.sal.bam	other	3036828	3036828	0	+	2	2	159	139	1.0
CP008925.1	h6.sal.bam	other	3036829	3036829	0	+	0	3	159	137	0.0
CP008925.1	h6.sal.bam	other	3036830	3036830	0	+	7	0	164	136	3.5
CP008925.1	h6.sal.bam	other	3036831	3036831	0	+	2	4	164	137	1.0
CP008925.1	h6.sal.bam	other	3036832	3036832	0	+	2	7	164	137	1.0
CP008925.1	h6.sal.bam	other	3036833	3036833	0	+	6	1	168	130	3.0
CP008925.1	h6.sal.bam	other	3036834	3036834	0	+	3	0	171	131	1.5
CP008925.1	h6.sal.bam	other	3036835	3036835	0	+	2	4	165	133	1.0
CP008925.1	h6.sal.bam	other	3036836	3036836	0	+	2	0	165	131	1.0
CP008925.1	h6.sal.bam	other	3036837	3036837	0	+	1	3	166	131	0.5
CP008925.1	h6.sal.bam	other	3036838	3036838	0	+	0	3	166	130	0.0
CP008925.1	h6.sal.bam	other	3036839	3036839	0	+	1	0	165	129	0.5
CP008925.1	h6.sal.bam	other	3036840	3036840	0	+	5	4	168	129	2.5
CP008925.1	h6.sal.bam	other	3036841	3036841	0	+	1	4	168	129	0.5
CP008925.1	h6.sal.bam	other	3036842	3036842	0	+	0	0	168	125	0.0
CP008925.1	h6.sal.bam	other	3036843	3036843	0	+	1	1	169	127	0.5
CP008925.1	h6.sal.bam	other	3036844	3036844	0	+	0	2	168	126	0.0
CP008925.1	h6.sal.bam	other	3036845	3036845	0	+	1	1	166	128	0.5
CP008925.1	h6.sal.bam	other	3036846	3036846	0	+	2	1	166	129	1.0
CP008925.1	h6.sal.bam	other	3036847	3036847	0	+	3	2	169	128	1.5
CP008925.1	h6.sal.bam	other	3036848	3036848	0	+	3	1	170	132	1.5
CP008925.1	h6.sal.bam	other	3036849	3036849	0	+	2	0	169	134	1.0
CP008925.1	h6.sal.bam	other	3036850	3036850	0	+	2	0	166	137	1.0
CP008925.1	h6.sal.bam	other	3036851	3036851	0	+	0	4	166	137	0.0
CP008925.1	h6.sal.bam	other	3036852	3036852	0	+	1	2	166	135	0.5
CP008925.1	h6.sal.bam	other	3036853	3036853	0	+	2	1	164	135	1.0
CP008925.1	h6.sal.bam	other	3036854	3036854	0	+	0	2	163	135	0.0
CP008925.1	h6.sal.bam	other	3036855	3036855	0	+	0	2	162	135	0.0
CP008925.1	h6.sal.bam	other	3036856	3036856	0	+	3	1	163	133	1.5
CP008925.1	h6.sal.bam	other	3036857	3036857	0	+	3	1	165	133	1.5
CP008925.1	h6.sal.bam	other	3036858	3036858	0	+	6	3	166	133	3.0
CP008925.1	h6.sal.bam	other	3036859	3036859	0	+	1	5	166	130	0.5
CP008925.1	h6.sal.bam	other	3036860	3036860	0	+	0	6	165	139	0.0
CP008925.1	h6.sal.bam	other	3036861	3036861	0	+	0	1	164	135	0.0
CP008925.1	h6.sal.bam	other	3036862	3036862	0	+	2	0	165	135	1.0
CP008925.1	h6.sal.bam	other	3036863	3036863	0	+	4	3	164	137	2.0
CP008925.1	h6.sal.bam	other	3036864	3036864	0	+	1	0	159	136	0.5
CP008925.1	h6.sal.bam	other	3036865	3036865	0	+	0	3	159	138	0.0
CP008925.1	h6.sal.bam	other	3036866	3036866	0	+	2	1	158	136	1.0
CP008925.1	h6.sal.bam	other	3036867	3036867	0	+	1	4	156	135	0.5
CP008925.1	h6.sal.bam	other	3036868	3036868	0	+	3	1	159	133	1.5
CP008925.1	h6.sal.bam	other	3036869	3036869	0	+	1	5	159	133	0.5
CP008925.1	h6.sal.bam	other	3036870	3036870	0	+	1	3	158	128	0.5
CP008925.1	h6.sal.bam	other	3036871	3036871	0	+	1	2	153	130	0.5
CP008925.1	h6.sal.bam	other	3036872	3036872	0	+	3	0	151	129	1.5
CP008925.1	h6.sal.bam	other	3036873	3036873	0	+	2	0	149	129	1.0
CP008925.1	h6.sal.bam	other	3036874	3036874	0	+	5	2	138	130	2.5
CP008925.1	h6.sal.bam	other	3036875	3036875	0	+	3	1	141	128	1.5
CP008925.1	h6.sal.bam	other	3036876	3036876	0	+	2	3	143	130	1.0
CP008925.1	h6.sal.bam	other	3036877	3036877	0	+	2	1	144	128	1.0
CP008925.1	h6.sal.bam	other	3036878	3036878	0	+	1	3	145	127	0.5
CP008925.1	h6.sal.bam	other	3036879	3036879	0	+	4	3	146	125	2.0
CP008925.1	h6.sal.bam	other	3036880	3036880	0	+	3	3	149	122	1.5
CP008925.1	h6.sal.bam	other	3036881	3036881	0	+	0	2	147	119	0.0
CP008925.1	h6.sal.bam	other	3036882	3036882	0	+	4	2	150	118	2.0
CP008925.1	h6.sal.bam	other	3036883	3036883	0	+	4	0	150	118	2.0
CP008925.1	h6.sal.bam	other	3036884	3036884	0	+	1	1	149	118	0.5
CP008925.1	h6.sal.bam	other	3036885	3036885	0	+	1	1	145	117	0.5
CP008925.1	h6.sal.bam	other	3036886	3036886	0	+	0	0	143	121	0.0
CP008925.1	h6.sal.bam	other	3036887	3036887	0	+	1	3	144	124	0.5
CP008925.1	h6.sal.bam	other	3036888	3036888	0	+	0	1	132	122	0.0
CP008925.1	h6.sal.bam	other	3036889	3036889	0	+	2	1	134	123	1.0
CP008925.1	h6.sal.bam	other	3036890	3036890	0	+	2	1	136	123	1.0
CP008925.1	h6.sal.bam	other	3036891	3036891	0	+	1	1	137	122	0.5
CP008925.1	h6.sal.bam	other	3036892	3036892	0	+	0	4	137	125	0.0
CP008925.1	h6.sal.bam	other	3036893	3036893	0	+	2	3	133	121	1.0
CP008925.1	h6.sal.bam	other	3036894	3036894	0	+	2	1	134	120	1.0
CP008925.1	h6.sal.bam	other	3036895	3036895	0	+	1	2	135	119	0.5
CP008925.1	h6.sal.bam	other	3036896	3036896	0	+	1	1	133	117	0.5
CP008925.1	h6.sal.bam	other	3036897	3036897	0	+	6	1	138	117	3.0
CP008925.1	h6.sal.bam	other	3036898	3036898	0	+	2	1	140	116	1.0
CP008925.1	h6.sal.bam	other	3036899	3036899	0	+	1	1	136	117	0.5
CP008925.1	h6.sal.bam	other	3036900	3036900	0	+	1	2	137	117	0.5
CP008925.1	h6.sal.bam	other	3036901	3036901	0	+	2	1	136	115	1.0
CP008925.1	h6.sal.bam	other	3036902	3036902	0	+	3	2	135	115	1.5
CP008925.1	h6.sal.bam	other	3036903	3036903	0	+	4	1	139	116	2.0
CP008925.1	h6.sal.bam	other	3036904	3036904	0	+	0	1	137	115	0.0
CP008925.1	h6.sal.bam	other	3036905	3036905	0	+	2	3	131	121	1.0
CP008925.1	h6.sal.bam	other	3036906	3036906	0	+	3	3	128	119	1.5
CP008925.1	h6.sal.bam	other	3036907	3036907	0	+	2	0	130	117	1.0
CP008925.1	h6.sal.bam	other	3036908	3036908	0	+	1	2	131	117	0.5
CP008925.1	h6.sal.bam	other	3036909	3036909	0	+	4	2	130	115	2.0
CP008925.1	h6.sal.bam	other	3036910	3036910	0	+	2	1	130	120	1.0
CP008925.1	h6.sal.bam	other	3036911	3036911	0	+	2	1	132	119	1.0
CP008925.1	h6.sal.bam	other	3036912	3036912	0	+	2	2	133	121	1.0
CP008925.1	h6.sal.bam	other	3036913	3036913	0	+	0	1	131	119	0.0
CP008925.1	h6.sal.bam	other	3036914	3036914	0	+	1	1	132	119	0.5
CP008925.1	h6.sal.bam	other	3036915	3036915	0	+	0	3	128	121	0.0
CP008925.1	h6.sal.bam	other	3036916	3036916	0	+	6	1	131	123	3.0
CP008925.1	h6.sal.bam	other	3036917	3036917	0	+	1	0	129	122	0.5
CP008925.1	h6.sal.bam	other	3036918	3036918	0	+	2	5	131	122	1.0
CP008925.1	h6.sal.bam	other	3036919	3036919	0	+	2	0	132	123	1.0
CP008925.1	h6.sal.bam	other	3036920	3036920	0	+	3	2	135	124	1.5
CP008925.1	h6.sal.bam	other	3036921	3036921	0	+	2	5	137	123	1.0
CP008925.1	h6.sal.bam	other	3036922	3036922	0	+	1	3	138	118	0.5
CP008925.1	h6.sal.bam	other	3036923	3036923	0	+	1	3	135	115	0.5
CP008925.1	h6.sal.bam	other	3036924	3036924	0	+	1	1	136	112	0.5
CP008925.1	h6.sal.bam	other	3036925	3036925	0	+	3	2	137	111	1.5
CP008925.1	h6.sal.bam	other	3036926	3036926	0	+	2	3	138	109	1.0
CP008925.1	h6.sal.bam	other	3036927	3036927	0	+	2	1	139	110	1.0
CP008925.1	h6.sal.bam	other	3036928	3036928	0	+	2	0	141	109	1.0
CP008925.1	h6.sal.bam	other	3036929	3036929	0	+	3	3	144	115	1.5
CP008925.1	h6.sal.bam	other	3036930	3036930	0	+	0	0	144	117	0.0
CP008925.1	h6.sal.bam	other	3036931	3036931	0	+	1	1	142	118	0.5
CP008925.1	h6.sal.bam	other	3036932	3036932	0	+	1	3	140	122	0.5
CP008925.1	h6.sal.bam	other	3036933	3036933	0	+	1	3	133	122	0.5
CP008925.1	h6.sal.bam	GAAC	3036934	3036934	3036942	+	1	6	134	120	0.5
CP008925.1	h6.sal.bam	other	3036935	3036935	0	+	2	2	136	115	1.0
CP008925.1	h6.sal.bam	GAAC	3036936	3036936	3036942	+	7	1	139	119	3.5
CP008925.1	h6.sal.bam	other	3036937	3036937	0	+	2	2	141	118	1.0
CP008925.1	h6.sal.bam	other	3036938	3036938	0	+	2	2	143	117	1.0
CP008925.1	h6.sal.bam	other	3036939	3036939	0	+	0	2	142	117	0.0
CP008925.1	h6.sal.bam	other	3036940	3036940	0	+	3	1	144	116	1.5
CP008925.1	h6.sal.bam	other	3036941	3036941	0	+	1	1	144	123	0.5
CP008925.1	h6.sal.bam	other	3036942	3036942	0	+	0	1	143	124	0.0
CP008925.1	h6.sal.bam	other	3036943	3036943	0	+	2	1	141	124	1.0
CP008925.1	h6.sal.bam	other	3036944	3036944	0	+	0	0	140	125	0.0
CP008925.1	h6.sal.bam	other	3036945	3036945	0	+	1	5	141	125	0.5
CP008925.1	h6.sal.bam	other	3036946	3036946	0	+	5	1	145	122	2.5
CP008925.1	h6.sal.bam	other	3036947	3036947	0	+	1	3	143	121	0.5
CP008925.1	h6.sal.bam	other	3036948	3036948	0	+	2	0	143	118	1.0
CP008925.1	h6.sal.bam	other	3036949	3036949	0	+	2	0	139	120	1.0
CP008925.1	h6.sal.bam	other	3036950	3036950	0	+	2	1	138	120	1.0
CP008925.1	h6.sal.bam	GAAC	3036951	3036951	3036942	+	1	0	137	121	0.5
CP008925.1	h6.sal.bam	other	3036952	3036952	0	+	2	0	137	124	1.0
CP008925.1	h6.sal.bam	GAAC	3036953	3036953	3036942	+	0	1	129	125	0.0
CP008925.1	h6.sal.bam	other	3036954	3036954	0	+	0	0	129	126	0.0
CP008925.1	h6.sal.bam	other	3036955	3036955	0	+	3	0	132	128	1.5
CP008925.1	h6.sal.bam	other	3036956	3036956	0	+	3	1	135	129	1.5
CP008925.1	h6.sal.bam	other	3036957	3036957	0	+	3	2	130	129	1.5
CP008925.1	h6.sal.bam	other	3036958	3036958	0	+	2	0	132	127	1.0
CP008925.1	h6.sal.bam	other	3036959	3036959	0	+	3	3	134	127	1.5
CP008925.1	h6.sal.bam	other	3036960	3036960	0	+	1	2	134	130	0.5
CP008925.1	h6.sal.bam	other	3036961	3036961	0	+	1	3	135	131	0.5
CP008925.1	h6.sal.bam	other	3036962	3036962	0	+	1	1	136	128	0.5
CP008925.1	h6.sal.bam	other	3036963	3036963	0	+	2	2	137	127	1.0
CP008925.1	h6.sal.bam	other	3036964	3036964	0	+	4	1	140	127	2.0
CP008925.1	h6.sal.bam	other	3036965	3036965	0	+	1	0	139	129	0.5
CP008925.1	h6.sal.bam	other	3036966	3036966	0	+	1	4	139	131	0.5
CP008925.1	h6.sal.bam	other	3036967	3036967	0	+	3	1	138	127	1.5
CP008925.1	h6.sal.bam	other	3036968	3036968	0	+	1	2	138	128	0.5
CP008925.1	h6.sal.bam	other	3036969	3036969	0	+	1	0	139	127	0.5
CP008925.1	h6.sal.bam	other	3036970	3036970	0	+	3	1	141	128	1.5
CP008925.1	h6.sal.bam	other	3036971	3036971	0	+	6	0	145	128	3.0
CP008925.1	h6.sal.bam	other	3036972	3036972	0	+	0	0	138	128	0.0
CP008925.1	h6.sal.bam	other	3036973	3036973	0	+	0	2	138	129	0.0
CP008925.1	h6.sal.bam	other	3036974	3036974	0	+	4	1	140	129	2.0
CP008925.1	h6.sal.bam	other	3036975	3036975	0	+	1	2	140	128	0.5
CP008925.1	h6.sal.bam	other	3036976	3036976	0	+	4	1	142	127	2.0
CP008925.1	h6.sal.bam	other	3036977	3036977	0	+	1	0	138	126	0.5
CP008925.1	h6.sal.bam	other	3036978	3036978	0	+	2	7	137	132	1.0
CP008925.1	h6.sal.bam	other	3036979	3036979	0	+	1	0	138	125	0.5
CP008925.1	h6.sal.bam	other	3036980	3036980	0	+	0	2	137	125	0.0
CP008925.1	h6.sal.bam	other	3036981	3036981	0	+	4	1	137	126	2.0
CP008925.1	h6.sal.bam	other	3036982	3036982	0	+	2	2	137	129	1.0
CP008925.1	h6.sal.bam	other	3036983	3036983	0	+	1	4	138	127	0.5
CP008925.1	h6.sal.bam	other	3036984	3036984	0	+	1	1	135	124	0.5
CP008925.1	h6.sal.bam	other	3036985	3036985	0	+	2	0	135	123	1.0
CP008925.1	h6.sal.bam	other	3036986	3036986	0	+	1	3	134	123	0.5
CP008925.1	h6.sal.bam	other	3036987	3036987	0	+	4	1	136	125	2.0
CP008925.1	h6.sal.bam	other	3036988	3036988	0	+	3	4	139	127	1.5
CP008925.1	h6.sal.bam	other	3036989	3036989	0	+	3	2	141	124	1.5
CP008925.1	h6.sal.bam	other	3036990	3036990	0	+	5	2	139	123	2.5
CP008925.1	h6.sal.bam	other	3036991	3036991	0	+	1	2	139	125	0.5
CP008925.1	h6.sal.bam	other	3036992	3036992	0	+	1	2	140	123	0.5
CP008925.1	h6.sal.bam	other	3036993	3036993	0	+	1	2	136	121	0.5
CP008925.1	h6.sal.bam	other	3036994	3036994	0	+	0	1	136	121	0.0
CP008925.1	h6.sal.bam	other	3036995	3036995	0	+	2	1	135	126	1.0
CP008925.1	h6.sal.bam	other	3036996	3036996	0	+	2	0	137	125	1.0
CP008925.1	h6.sal.bam	other	3036997	3036997	0	+	0	0	137	129	0.0
CP008925.1	h6.sal.bam	other	3036998	3036998	0	+	2	2	138	132	1.0
CP008925.1	h6.sal.bam	other	3036999	3036999	0	+	0	2	137	132	0.0
CP008925.1	h6.sal.bam	other	3037000	3037000	0	+	3	1	137	133	1.5
CP008925.1	h6.sal.bam	other	3037001	3037001	0	+	1	2	136	132	0.5
CP008925.1	h6.sal.bam	other	3037002	3037002	0	+	3	3	131	130	1.5
CP008925.1	h6.sal.bam	other	3037003	3037003	0	+	2	5	133	129	1.0
CP008925.1	h6.sal.bam	other	3037004	3037004	0	+	2	1	135	125	1.0
CP008925.1	h6.sal.bam	other	3037005	3037005	0	+	1	5	136	130	0.5
CP008925.1	h6.sal.bam	other	3037006	3037006	0	+	1	3	136	127	0.5
CP008925.1	h6.sal.bam	other	3037007	3037007	0	+	1	0	136	127	0.5
CP008925.1	h6.sal.bam	other	3037008	3037008	0	+	2	1	137	129	1.0
CP008925.1	h6.sal.bam	other	3037009	3037009	0	+	8	4	144	128	4.0
CP008925.1	h6.sal.bam	other	3037010	3037010	0	+	1	2	140	124	0.5
CP008925.1	h6.sal.bam	other	3037011	3037011	0	+	5	1	141	124	2.5
CP008925.1	h6.sal.bam	other	3037012	3037012	0	+	0	1	139	124	0.0
CP008925.1	h6.sal.bam	other	3037013	3037013	0	+	4	2	141	123	2.0
CP008925.1	h6.sal.bam	other	3037014	3037014	0	+	4	1	142	124	2.0
CP008925.1	h6.sal.bam	other	3037015	3037015	0	+	0	9	142	125	0.0
CP008925.1	h6.sal.bam	other	3037016	3037016	0	+	2	1	143	119	1.0
CP008925.1	h6.sal.bam	other	3037017	3037017	0	+	2	1	145	119	1.0
CP008925.1	h6.sal.bam	other	3037018	3037018	0	+	2	2	144	121	1.0
CP008925.1	h6.sal.bam	other	3037019	3037019	0	+	2	0	140	121	1.0
CP008925.1	h6.sal.bam	other	3037020	3037020	0	+	3	1	143	122	1.5
CP008925.1	h6.sal.bam	other	3037021	3037021	0	+	2	1	140	122	1.0
CP008925.1	h6.sal.bam	other	3037022	3037022	0	+	0	1	140	124	0.0
CP008925.1	h6.sal.bam	other	3037023	3037023	0	+	3	0	142	124	1.5
CP008925.1	h6.sal.bam	other	3037024	3037024	0	+	0	2	142	124	0.0
CP008925.1	h6.sal.bam	other	3037025	3037025	0	+	3	0	145	125	1.5
CP008925.1	h6.sal.bam	other	3037026	3037026	0	+	1	3	145	128	0.5
CP008925.1	h6.sal.bam	other	3037027	3037027	0	+	0	1	143	128	0.0
CP008925.1	h6.sal.bam	other	3037028	3037028	0	+	1	2	144	127	0.5
CP008925.1	h6.sal.bam	other	3037029	3037029	0	+	5	2	149	128	2.5
CP008925.1	h6.sal.bam	other	3037030	3037030	0	+	2	1	148	126	1.0
CP008925.1	h6.sal.bam	other	3037031	3037031	0	+	3	1	148	125	1.5
CP008925.1	h6.sal.bam	other	3037032	3037032	0	+	0	3	145	126	0.0
CP008925.1	h6.sal.bam	other	3037033	3037033	0	+	1	0	145	123	0.5
CP008925.1	h6.sal.bam	other	3037034	3037034	0	+	2	3	144	135	1.0
CP008925.1	h6.sal.bam	other	3037035	3037035	0	+	0	3	143	138	0.0
CP008925.1	h6.sal.bam	other	3037036	3037036	0	+	2	0	144	137	1.0
CP008925.1	h6.sal.bam	other	3037037	3037037	0	+	1	0	138	137	0.5
CP008925.1	h6.sal.bam	other	3037038	3037038	0	+	0	2	138	138	0.0
CP008925.1	h6.sal.bam	other	3037039	3037039	0	+	4	3	142	137	2.0
CP008925.1	h6.sal.bam	other	3037040	3037040	0	+	2	2	139	137	1.0
CP008925.1	h6.sal.bam	other	3037041	3037041	0	+	0	0	139	135	0.0
CP008925.1	h6.sal.bam	other	3037042	3037042	0	+	3	2	142	137	1.5
CP008925.1	h6.sal.bam	other	3037043	3037043	0	+	1	1	141	138	0.5
CP008925.1	h6.sal.bam	other	3037044	3037044	0	+	1	1	142	143	0.5
CP008925.1	h6.sal.bam	other	3037045	3037045	0	+	2	1	141	143	1.0
CP008925.1	h6.sal.bam	other	3037046	3037046	0	+	1	0	133	146	0.5
CP008925.1	h6.sal.bam	other	3037047	3037047	0	+	2	1	135	147	1.0
CP008925.1	h6.sal.bam	other	3037048	3037048	0	+	1	2	136	147	0.5
CP008925.1	h6.sal.bam	other	3037049	3037049	0	+	1	1	137	145	0.5
CP008925.1	h6.sal.bam	other	3037050	3037050	0	+	4	0	140	147	2.0
CP008925.1	h6.sal.bam	other	3037051	3037051	0	+	2	5	138	148	1.0
CP008925.1	h6.sal.bam	other	3037052	3037052	0	+	0	2	137	143	0.0
CP008925.1	h6.sal.bam	other	3037053	3037053	0	+	0	0	135	143	0.0
CP008925.1	h6.sal.bam	other	3037054	3037054	0	+	2	3	136	145	1.0
CP008925.1	h6.sal.bam	other	3037055	3037055	0	+	4	1	140	142	2.0
CP008925.1	h6.sal.bam	other	3037056	3037056	0	+	3	2	139	141	1.5
CP008925.1	h6.sal.bam	other	3037057	3037057	0	+	3	0	140	141	1.5
CP008925.1	h6.sal.bam	other	3037058	3037058	0	+	0	1	139	141	0.0
CP008925.1	h6.sal.bam	other	3037059	3037059	0	+	3	1	139	143	1.5
CP008925.1	h6.sal.bam	other	3037060	3037060	0	+	1	3	139	142	0.5
CP008925.1	h6.sal.bam	other	3037061	3037061	0	+	2	2	141	139	1.0
CP008925.1	h6.sal.bam	other	3037062	3037062	0	+	0	2	136	137	0.0
CP008925.1	h6.sal.bam	other	3037063	3037063	0	+	1	1	134	135	0.5
CP008925.1	h6.sal.bam	other	3037064	3037064	0	+	0	1	132	138	0.0
CP008925.1	h6.sal.bam	other	3037065	3037065	0	+	1	4	128	138	0.5
CP008925.1	h6.sal.bam	other	3037066	3037066	0	+	0	0	127	138	0.0
CP008925.1	h6.sal.bam	other	3037067	3037067	0	+	2	0	128	138	1.0
CP008925.1	h6.sal.bam	other	3037068	3037068	0	+	6	2	133	138	3.0
CP008925.1	h6.sal.bam	other	3037069	3037069	0	+	1	6	134	146	0.5
CP008925.1	h6.sal.bam	other	3037070	3037070	0	+	2	4	133	142	1.0
CP008925.1	h6.sal.bam	other	3037071	3037071	0	+	1	3	132	139	0.5
CP008925.1	h6.sal.bam	other	3037072	3037072	0	+	7	0	139	136	3.5
CP008925.1	h6.sal.bam	other	3037073	3037073	0	+	2	2	139	136	1.0
CP008925.1	h6.sal.bam	other	3037074	3037074	0	+	3	3	142	139	1.5
CP008925.1	h6.sal.bam	other	3037075	3037075	0	+	3	0	141	138	1.5
CP008925.1	h6.sal.bam	other	3037076	3037076	0	+	1	0	137	139	0.5
CP008925.1	h6.sal.bam	other	3037077	3037077	0	+	0	2	137	143	0.0
CP008925.1	h6.sal.bam	other	3037078	3037078	0	+	3	4	140	141	1.5
CP008925.1	h6.sal.bam	other	3037079	3037079	0	+	5	3	143	137	2.5
CP008925.1	h6.sal.bam	other	3037080	3037080	0	+	3	2	145	138	1.5
CP008925.1	h6.sal.bam	other	3037081	3037081	0	+	1	3	144	137	0.5
CP008925.1	h6.sal.bam	other	3037082	3037082	0	+	0	2	144	136	0.0
CP008925.1	h6.sal.bam	other	3037083	3037083	0	+	5	0	147	134	2.5
CP008925.1	h6.sal.bam	other	3037084	3037084	0	+	0	0	139	137	0.0
CP008925.1	h6.sal.bam	other	3037085	3037085	0	+	1	3	135	139	0.5
CP008925.1	h6.sal.bam	other	3037086	3037086	0	+	4	1	139	136	2.0
CP008925.1	h6.sal.bam	other	3037087	3037087	0	+	3	0	142	135	1.5
CP008925.1	h6.sal.bam	other	3037088	3037088	0	+	1	3	138	136	0.5
CP008925.1	h6.sal.bam	other	3037089	3037089	0	+	1	2	135	134	0.5
CP008925.1	h6.sal.bam	GTTC	3037090	3037090	3037098	+	1	4	134	132	0.5
CP008925.1	h6.sal.bam	other	3037091	3037091	0	+	6	1	140	128	3.0
CP008925.1	h6.sal.bam	GTTC	3037092	3037092	3037098	+	1	3	139	127	0.5
CP008925.1	h6.sal.bam	other	3037093	3037093	0	+	3	3	140	124	1.5
CP008925.1	h6.sal.bam	other	3037094	3037094	0	+	0	0	138	132	0.0
CP008925.1	h6.sal.bam	other	3037095	3037095	0	+	1	1	136	132	0.5
CP008925.1	h6.sal.bam	other	3037096	3037096	0	+	1	3	136	135	0.5
CP008925.1	h6.sal.bam	other	3037097	3037097	0	+	2	1	138	135	1.0
CP008925.1	h6.sal.bam	other	3037098	3037098	0	+	2	3	137	141	1.0
CP008925.1	h6.sal.bam	other	3037099	3037099	0	+	1	2	138	138	0.5
CP008925.1	h6.sal.bam	other	3037100	3037100	0	+	2	2	137	138	1.0
CP008925.1	h6.sal.bam	other	3037101	3037101	0	+	8	0	144	144	4.0
CP008925.1	h6.sal.bam	other	3037102	3037102	0	+	1	2	145	145	0.5
CP008925.1	h6.sal.bam	other	3037103	3037103	0	+	2	1	139	143	1.0
CP008925.1	h6.sal.bam	other	3037104	3037104	0	+	2	3	141	144	1.0
CP008925.1	h6.sal.bam	other	3037105	3037105	0	+	0	2	141	143	0.0
CP008925.1	h6.sal.bam	other	3037106	3037106	0	+	7	2	142	144	3.5
CP008925.1	h6.sal.bam	GTTC	3037107	3037107	3037098	+	5	7	147	143	2.5
CP008925.1	h6.sal.bam	other	3037108	3037108	0	+	1	2	148	137	0.5
CP008925.1	h6.sal.bam	GTTC	3037109	3037109	3037098	+	2	4	150	139	1.0
CP008925.1	h6.sal.bam	other	3037110	3037110	0	+	0	2	150	136	0.0
CP008925.1	h6.sal.bam	other	3037111	3037111	0	+	3	0	151	134	1.5
CP008925.1	h6.sal.bam	other	3037112	3037112	0	+	2	1	152	136	1.0
CP008925.1	h6.sal.bam	other	3037113	3037113	0	+	4	1	156	139	2.0
CP008925.1	h6.sal.bam	other	3037114	3037114	0	+	3	3	155	141	1.5
CP008925.1	h6.sal.bam	other	3037115	3037115	0	+	2	0	152	141	1.0
CP008925.1	h6.sal.bam	other	3037116	3037116	0	+	1	3	153	142	0.5
CP008925.1	h6.sal.bam	other	3037117	3037117	0	+	0	2	152	144	0.0
CP008925.1	h6.sal.bam	other	3037118	3037118	0	+	2	6	150	144	1.0
CP008925.1	h6.sal.bam	other	3037119	3037119	0	+	0	1	150	138	0.0
CP008925.1	h6.sal.bam	other	3037120	3037120	0	+	2	5	152	139	1.0
CP008925.1	h6.sal.bam	other	3037121	3037121	0	+	2	0	153	136	1.0
CP008925.1	h6.sal.bam	other	3037122	3037122	0	+	2	1	152	136	1.0
CP008925.1	h6.sal.bam	other	3037123	3037123	0	+	1	0	153	134	0.5
CP008925.1	h6.sal.bam	other	3037124	3037124	0	+	1	3	153	139	0.5
CP008925.1	h6.sal.bam	other	3037125	3037125	0	+	1	1	151	137	0.6666666666666666
CP008925.1	h6.sal.bam	other	3037126	3037126	0	+	2	0	151	139	1.0
CP008925.1	h6.sal.bam	other	3037127	3037127	0	+	0	2	151	140	0.0
CP008925.1	h6.sal.bam	other	3037128	3037128	0	+	0	2	150	138	0.0
CP008925.1	h6.sal.bam	other	3037129	3037129	0	+	1	0	148	139	0.5
CP008925.1	h6.sal.bam	other	3037130	3037130	0	+	2	0	145	140	1.0
CP008925.1	h6.sal.bam	other	3037131	3037131	0	+	3	2	148	140	1.5
CP008925.1	h6.sal.bam	other	3037132	3037132	0	+	2	2	147	141	1.0
CP008925.1	h6.sal.bam	other	3037133	3037133	0	+	1	1	147	139	0.5
CP008925.1	h6.sal.bam	other	3037134	3037134	0	+	1	0	145	141	0.5
CP008925.1	h6.sal.bam	other	3037135	3037135	0	+	1	3	144	148	0.5
CP008925.1	h6.sal.bam	other	3037136	3037136	0	+	2	0	145	145	1.0
CP008925.1	h6.sal.bam	other	3037137	3037137	0	+	4	2	149	146	2.0
CP008925.1	h6.sal.bam	other	3037138	3037138	0	+	2	0	150	145	1.0
CP008925.1	h6.sal.bam	other	3037139	3037139	0	+	2	1	152	149	1.0
CP008925.1	h6.sal.bam	other	3037140	3037140	0	+	0	6	151	148	0.0
CP008925.1	h6.sal.bam	other	3037141	3037141	0	+	2	3	151	145	1.0
CP008925.1	h6.sal.bam	other	3037142	3037142	0	+	1	3	152	144	0.5
CP008925.1	h6.sal.bam	other	3037143	3037143	0	+	2	2	149	143	1.0
CP008925.1	h6.sal.bam	other	3037144	3037144	0	+	8	2	156	142	4.0
CP008925.1	h6.sal.bam	other	3037145	3037145	0	+	2	1	155	142	1.0
CP008925.1	h6.sal.bam	other	3037146	3037146	0	+	1	1	156	141	0.5
CP008925.1	h6.sal.bam	other	3037147	3037147	0	+	7	3	153	141	3.5
CP008925.1	h6.sal.bam	other	3037148	3037148	0	+	1	1	151	140	0.5
CP008925.1	h6.sal.bam	other	3037149	3037149	0	+	1	1	152	143	0.5
CP008925.1	h6.sal.bam	other	3037150	3037150	0	+	2	1	150	144	1.0
CP008925.1	h6.sal.bam	other	3037151	3037151	0	+	0	4	149	143	0.0
CP008925.1	h6.sal.bam	other	3037152	3037152	0	+	0	1	147	140	0.0
CP008925.1	h6.sal.bam	other	3037153	3037153	0	+	2	2	149	141	1.0
CP008925.1	h6.sal.bam	other	3037154	3037154	0	+	2	1	146	139	1.0
CP008925.1	h6.sal.bam	other	3037155	3037155	0	+	1	1	144	139	0.5
CP008925.1	h6.sal.bam	other	3037156	3037156	0	+	3	2	146	139	1.5
CP008925.1	h6.sal.bam	other	3037157	3037157	0	+	2	0	148	137	1.0
CP008925.1	h6.sal.bam	other	3037158	3037158	0	+	2	3	145	138	1.0
CP008925.1	h6.sal.bam	other	3037159	3037159	0	+	6	2	151	138	3.0
CP008925.1	h6.sal.bam	other	3037160	3037160	0	+	3	0	149	137	1.5
CP008925.1	h6.sal.bam	other	3037161	3037161	0	+	0	1	149	139	0.0
CP008925.1	h6.sal.bam	other	3037162	3037162	0	+	3	1	147	141	1.5
CP008925.1	h6.sal.bam	other	3037163	3037163	0	+	0	3	147	142	0.0
CP008925.1	h6.sal.bam	other	3037164	3037164	0	+	0	2	146	140	0.0
CP008925.1	h6.sal.bam	other	3037165	3037165	0	+	1	1	145	138	0.5
CP008925.1	h6.sal.bam	other	3037166	3037166	0	+	1	1	141	137	0.5
CP008925.1	h6.sal.bam	other	3037167	3037167	0	+	1	2	141	138	0.5
CP008925.1	h6.sal.bam	other	3037168	3037168	0	+	0	2	138	139	0.0
CP008925.1	h6.sal.bam	other	3037169	3037169	0	+	1	2	138	139	0.5
CP008925.1	h6.sal.bam	other	3037170	3037170	0	+	0	2	138	137	0.0
CP008925.1	h6.sal.bam	other	3037171	3037171	0	+	1	3	133	136	0.5
CP008925.1	h6.sal.bam	other	3037172	3037172	0	+	2	8	135	134	1.0
CP008925.1	h6.sal.bam	other	3037173	3037173	0	+	2	2	135	126	1.0
CP008925.1	h6.sal.bam	other	3037174	3037174	0	+	0	5	135	125	0.0
CP008925.1	h6.sal.bam	other	3037175	3037175	0	+	1	4	136	125	0.5
CP008925.1	h6.sal.bam	other	3037176	3037176	0	+	2	1	130	121	1.0
CP008925.1	h6.sal.bam	other	3037177	3037177	0	+	10	0	138	122	5.0
CP008925.1	h6.sal.bam	other	3037178	3037178	0	+	1	2	137	122	0.5
CP008925.1	h6.sal.bam	other	3037179	3037179	0	+	3	2	138	125	1.5
CP008925.1	h6.sal.bam	other	3037180	3037180	0	+	4	3	142	124	2.0
CP008925.1	h6.sal.bam	other	3037181	3037181	0	+	3	1	135	124	1.5
CP008925.1	h6.sal.bam	other	3037182	3037182	0	+	2	2	133	125	1.0
CP008925.1	h6.sal.bam	other	3037183	3037183	0	+	2	3	135	124	1.0
CP008925.1	h6.sal.bam	other	3037184	3037184	0	+	2	1	137	126	1.0
CP008925.1	h6.sal.bam	other	3037185	3037185	0	+	0	0	134	127	0.0
CP008925.1	h6.sal.bam	other	3037186	3037186	0	+	2	3	129	130	1.0
CP008925.1	h6.sal.bam	other	3037187	3037187	0	+	0	4	129	127	0.0
CP008925.1	h6.sal.bam	other	3037188	3037188	0	+	2	3	129	128	1.0
CP008925.1	h6.sal.bam	other	3037189	3037189	0	+	1	3	130	126	0.5
CP008925.1	h6.sal.bam	other	3037190	3037190	0	+	2	1	129	123	1.0
CP008925.1	h6.sal.bam	other	3037191	3037191	0	+	3	4	132	124	1.5
CP008925.1	h6.sal.bam	other	3037192	3037192	0	+	0	2	132	123	0.0
CP008925.1	h6.sal.bam	other	3037193	3037193	0	+	0	0	130	121	0.0
CP008925.1	h6.sal.bam	other	3037194	3037194	0	+	1	2	131	121	0.5
CP008925.1	h6.sal.bam	other	3037195	3037195	0	+	5	1	134	119	2.5
CP008925.1	h6.sal.bam	other	3037196	3037196	0	+	9	0	140	119	4.5
CP008925.1	h6.sal.bam	other	3037197	3037197	0	+	0	4	139	119	0.0
CP008925.1	h6.sal.bam	other	3037198	3037198	0	+	4	0	141	118	2.0
CP008925.1	h6.sal.bam	other	3037199	3037199	0	+	0	3	141	118	0.0
CP008925.1	h6.sal.bam	other	3037200	3037200	0	+	4	1	144	117	2.0
CP008925.1	h6.sal.bam	other	3037201	3037201	0	+	0	0	142	118	0.0
CP008925.1	h6.sal.bam	GAAC	3037202	3037202	3037210	+	2	2	143	118	1.0
CP008925.1	h6.sal.bam	other	3037203	3037203	0	+	2	1	144	116	1.0
CP008925.1	h6.sal.bam	GAAC	3037204	3037204	3037210	+	1	1	143	120	0.5
CP008925.1	h6.sal.bam	other	3037205	3037205	0	+	4	2	147	119	2.0
CP008925.1	h6.sal.bam	other	3037206	3037206	0	+	3	1	145	116	1.5
CP008925.1	h6.sal.bam	other	3037207	3037207	0	+	3	3	147	119	1.5
CP008925.1	h6.sal.bam	other	3037208	3037208	0	+	0	4	147	116	0.0
CP008925.1	h6.sal.bam	other	3037209	3037209	0	+	2	3	147	114	1.0
CP008925.1	h6.sal.bam	other	3037210	3037210	0	+	5	1	151	113	2.5
CP008925.1	h6.sal.bam	other	3037211	3037211	0	+	3	0	150	112	1.5
CP008925.1	h6.sal.bam	other	3037212	3037212	0	+	1	1	150	116	0.5
CP008925.1	h6.sal.bam	other	3037213	3037213	0	+	2	4	152	118	1.0
CP008925.1	h6.sal.bam	other	3037214	3037214	0	+	3	2	150	116	1.5
CP008925.1	h6.sal.bam	other	3037215	3037215	0	+	0	1	150	115	0.0
CP008925.1	h6.sal.bam	other	3037216	3037216	0	+	2	2	152	116	1.0
CP008925.1	h6.sal.bam	other	3037217	3037217	0	+	3	2	152	114	1.5
CP008925.1	h6.sal.bam	other	3037218	3037218	0	+	1	2	151	114	0.5
CP008925.1	h6.sal.bam	GAAC	3037219	3037219	3037210	+	6	1	147	114	3.0
CP008925.1	h6.sal.bam	other	3037220	3037220	0	+	0	1	147	113	0.0
CP008925.1	h6.sal.bam	GAAC	3037221	3037221	3037210	+	4	0	149	116	2.0
CP008925.1	h6.sal.bam	other	3037222	3037222	0	+	4	2	148	119	2.0
CP008925.1	h6.sal.bam	other	3037223	3037223	0	+	1	4	149	118	0.5
CP008925.1	h6.sal.bam	other	3037224	3037224	0	+	2	2	150	117	1.0
CP008925.1	h6.sal.bam	other	3037225	3037225	0	+	1	1	149	116	0.5
CP008925.1	h6.sal.bam	other	3037226	3037226	0	+	0	2	148	116	0.0
CP008925.1	h6.sal.bam	other	3037227	3037227	0	+	3	1	151	114	1.5
CP008925.1	h6.sal.bam	other	3037228	3037228	0	+	7	0	158	113	3.5
CP008925.1	h6.sal.bam	other	3037229	3037229	0	+	0	1	154	113	0.0
CP008925.1	h6.sal.bam	other	3037230	3037230	0	+	2	1	156	112	1.0
CP008925.1	h6.sal.bam	other	3037231	3037231	0	+	0	0	153	111	0.0
CP008925.1	h6.sal.bam	other	3037232	3037232	0	+	3	1	154	111	1.5
CP008925.1	h6.sal.bam	other	3037233	3037233	0	+	0	5	153	129	0.0
CP008925.1	h6.sal.bam	other	3037234	3037234	0	+	2	1	149	126	1.0
CP008925.1	h6.sal.bam	other	3037235	3037235	0	+	2	2	149	126	1.0
CP008925.1	h6.sal.bam	other	3037236	3037236	0	+	2	3	150	124	1.0
CP008925.1	h6.sal.bam	other	3037237	3037237	0	+	5	1	153	128	2.5
CP008925.1	h6.sal.bam	other	3037238	3037238	0	+	2	1	155	130	1.0
CP008925.1	h6.sal.bam	other	3037239	3037239	0	+	2	0	156	133	1.0
CP008925.1	h6.sal.bam	other	3037240	3037240	0	+	1	1	156	134	0.5
CP008925.1	h6.sal.bam	other	3037241	3037241	0	+	3	0	158	133	1.5
CP008925.1	h6.sal.bam	other	3037242	3037242	0	+	1	2	159	133	0.5
CP008925.1	h6.sal.bam	other	3037243	3037243	0	+	0	2	159	135	0.0
CP008925.1	h6.sal.bam	other	3037244	3037244	0	+	1	0	159	136	0.5
CP008925.1	h6.sal.bam	other	3037245	3037245	0	+	0	1	159	139	0.0
CP008925.1	h6.sal.bam	other	3037246	3037246	0	+	1	1	159	138	0.5
CP008925.1	h6.sal.bam	other	3037247	3037247	0	+	0	0	157	137	0.0
CP008925.1	h6.sal.bam	other	3037248	3037248	0	+	1	2	156	146	0.5
CP008925.1	h6.sal.bam	other	3037249	3037249	0	+	1	4	157	144	0.5
CP008925.1	h6.sal.bam	other	3037250	3037250	0	+	1	0	157	141	0.5
CP008925.1	h6.sal.bam	other	3037251	3037251	0	+	2	2	157	141	1.0
CP008925.1	h6.sal.bam	other	3037252	3037252	0	+	2	0	149	140	1.0
CP008925.1	h6.sal.bam	other	3037253	3037253	0	+	1	5	149	142	0.5
CP008925.1	h6.sal.bam	other	3037254	3037254	0	+	3	1	149	141	1.5
CP008925.1	h6.sal.bam	other	3037255	3037255	0	+	1	3	143	143	0.5
CP008925.1	h6.sal.bam	other	3037256	3037256	0	+	1	2	144	140	0.5
CP008925.1	h6.sal.bam	other	3037257	3037257	0	+	1	2	143	146	0.5
CP008925.1	h6.sal.bam	other	3037258	3037258	0	+	1	4	142	147	0.5
CP008925.1	h6.sal.bam	other	3037259	3037259	0	+	4	2	144	143	2.0
CP008925.1	h6.sal.bam	other	3037260	3037260	0	+	3	3	147	143	1.5
CP008925.1	h6.sal.bam	other	3037261	3037261	0	+	1	1	146	143	0.5
CP008925.1	h6.sal.bam	other	3037262	3037262	0	+	2	3	145	144	1.0
CP008925.1	h6.sal.bam	other	3037263	3037263	0	+	2	3	147	143	1.0
CP008925.1	h6.sal.bam	other	3037264	3037264	0	+	1	1	148	143	0.5
CP008925.1	h6.sal.bam	other	3037265	3037265	0	+	3	3	144	144	1.5
CP008925.1	h6.sal.bam	other	3037266	3037266	0	+	2	2	146	143	1.0
CP008925.1	h6.sal.bam	other	3037267	3037267	0	+	3	0	149	145	1.5
CP008925.1	h6.sal.bam	other	3037268	3037268	0	+	2	0	150	150	1.0
CP008925.1	h6.sal.bam	other	3037269	3037269	0	+	3	0	153	154	1.5
CP008925.1	h6.sal.bam	other	3037270	3037270	0	+	3	1	151	154	1.5
CP008925.1	h6.sal.bam	other	3037271	3037271	0	+	0	1	144	154	0.0
CP008925.1	h6.sal.bam	other	3037272	3037272	0	+	0	3	144	153	0.0
CP008925.1	h6.sal.bam	other	3037273	3037273	0	+	2	0	142	152	1.0
CP008925.1	h6.sal.bam	other	3037274	3037274	0	+	1	2	143	152	0.5
CP008925.1	h6.sal.bam	other	3037275	3037275	0	+	0	2	139	150	0.0
CP008925.1	h6.sal.bam	other	3037276	3037276	0	+	3	1	142	150	1.5
CP008925.1	h6.sal.bam	other	3037277	3037277	0	+	0	1	140	149	0.0
CP008925.1	h6.sal.bam	other	3037278	3037278	0	+	2	3	139	149	1.0
CP008925.1	h6.sal.bam	other	3037279	3037279	0	+	2	0	141	151	1.0
CP008925.1	h6.sal.bam	other	3037280	3037280	0	+	2	0	139	151	1.0
CP008925.1	h6.sal.bam	other	3037281	3037281	0	+	3	3	139	151	1.5
CP008925.1	h6.sal.bam	other	3037282	3037282	0	+	2	2	136	149	1.0
CP008925.1	h6.sal.bam	other	3037283	3037283	0	+	1	0	137	147	0.5
CP008925.1	h6.sal.bam	other	3037284	3037284	0	+	2	1	137	151	1.0
CP008925.1	h6.sal.bam	other	3037285	3037285	0	+	0	0	132	152	0.0
CP008925.1	h6.sal.bam	other	3037286	3037286	0	+	0	4	129	156	0.0
CP008925.1	h6.sal.bam	other	3037287	3037287	0	+	2	3	125	154	1.3333333333333333
CP008925.1	h6.sal.bam	other	3037288	3037288	0	+	0	2	125	155	0.0
CP008925.1	h6.sal.bam	other	3037289	3037289	0	+	3	1	128	153	3.0
CP008925.1	h6.sal.bam	other	3037290	3037290	0	+	2	2	130	153	2.0
CP008925.1	h6.sal.bam	other	3037291	3037291	0	+	3	1	131	151	3.0
CP008925.1	h6.sal.bam	other	3037292	3037292	0	+	1	1	127	154	1.0
CP008925.1	h6.sal.bam	other	3037293	3037293	0	+	0	1	127	155	0.0
CP008925.1	h6.sal.bam	other	3037294	3037294	0	+	1	2	123	155	0.6666666666666666
CP008925.1	h6.sal.bam	other	3037295	3037295	0	+	4	2	127	158	2.0
CP008925.1	h6.sal.bam	other	3037296	3037296	0	+	0	3	123	160	0.0
CP008925.1	h6.sal.bam	other	3037297	3037297	0	+	0	1	120	159	0.0
CP008925.1	h6.sal.bam	other	3037298	3037298	0	+	2	3	121	161	1.0
CP008925.1	h6.sal.bam	other	3037299	3037299	0	+	3	1	122	163	1.5
CP008925.1	h6.sal.bam	other	3037300	3037300	0	+	0	1	121	164	0.0
CP008925.1	h6.sal.bam	other	3037301	3037301	0	+	4	2	125	163	2.0
CP008925.1	h6.sal.bam	other	3037302	3037302	0	+	4	2	126	161	2.0
CP008925.1	h6.sal.bam	other	3037303	3037303	0	+	1	3	120	163	0.5
CP008925.1	h6.sal.bam	other	3037304	3037304	0	+	6	1	124	162	3.0
CP008925.1	h6.sal.bam	other	3037305	3037305	0	+	2	8	126	166	1.0
CP008925.1	h6.sal.bam	other	3037306	3037306	0	+	2	3	128	165	1.0
CP008925.1	h6.sal.bam	other	3037307	3037307	0	+	0	1	125	162	0.0
CP008925.1	h6.sal.bam	other	3037308	3037308	0	+	1	1	126	165	0.5
CP008925.1	h6.sal.bam	other	3037309	3037309	0	+	2	2	126	166	1.0
CP008925.1	h6.sal.bam	other	3037310	3037310	0	+	1	4	118	165	0.5
CP008925.1	h6.sal.bam	other	3037311	3037311	0	+	4	1	122	161	2.0
CP008925.1	h6.sal.bam	other	3037312	3037312	0	+	1	3	123	160	0.5
CP008925.1	h6.sal.bam	other	3037313	3037313	0	+	1	4	119	158	0.5
CP008925.1	h6.sal.bam	other	3037314	3037314	0	+	2	1	121	158	1.0
CP008925.1	h6.sal.bam	other	3037315	3037315	0	+	0	0	121	158	0.0
CP008925.1	h6.sal.bam	other	3037316	3037316	0	+	4	4	121	160	2.0
CP008925.1	h6.sal.bam	other	3037317	3037317	0	+	0	1	121	159	0.0
CP008925.1	h6.sal.bam	other	3037318	3037318	0	+	0	2	121	161	0.0
CP008925.1	h6.sal.bam	other	3037319	3037319	0	+	0	3	120	160	0.0
CP008925.1	h6.sal.bam	other	3037320	3037320	0	+	8	3	128	157	5.333333333333333
CP008925.1	h6.sal.bam	other	3037321	3037321	0	+	0	5	127	154	0.0
CP008925.1	h6.sal.bam	other	3037322	3037322	0	+	4	1	131	151	2.6666666666666665
CP008925.1	h6.sal.bam	other	3037323	3037323	0	+	1	0	131	152	0.6666666666666666
CP008925.1	h6.sal.bam	other	3037324	3037324	0	+	3	1	133	153	1.5
CP008925.1	h6.sal.bam	other	3037325	3037325	0	+	2	1	133	155	1.0
CP008925.1	h6.sal.bam	other	3037326	3037326	0	+	1	2	134	154	0.5
CP008925.1	h6.sal.bam	other	3037327	3037327	0	+	5	2	135	157	2.5
CP008925.1	h6.sal.bam	other	3037328	3037328	0	+	4	4	139	155	2.0
CP008925.1	h6.sal.bam	other	3037329	3037329	0	+	5	2	139	154	2.5
CP008925.1	h6.sal.bam	other	3037330	3037330	0	+	1	6	140	153	0.6666666666666666
CP008925.1	h6.sal.bam	other	3037331	3037331	0	+	2	2	141	149	2.0
CP008925.1	h6.sal.bam	other	3037332	3037332	0	+	3	3	144	152	3.0
CP008925.1	h6.sal.bam	other	3037333	3037333	0	+	1	2	145	150	1.0
CP008925.1	h6.sal.bam	other	3037334	3037334	0	+	3	0	141	150	3.0
CP008925.1	h6.sal.bam	other	3037335	3037335	0	+	0	3	141	150	0.0
CP008925.1	h6.sal.bam	other	3037336	3037336	0	+	1	2	141	156	0.6666666666666666
CP008925.1	h6.sal.bam	other	3037337	3037337	0	+	0	2	139	157	0.0
CP008925.1	h6.sal.bam	other	3037338	3037338	0	+	1	3	138	156	0.6666666666666666
CP008925.1	h6.sal.bam	other	3037339	3037339	0	+	1	2	138	157	0.6666666666666666
CP008925.1	h6.sal.bam	other	3037340	3037340	0	+	0	2	135	157	0.0
CP008925.1	h6.sal.bam	other	3037341	3037341	0	+	2	6	134	156	1.3333333333333333
CP008925.1	h6.sal.bam	other	3037342	3037342	0	+	7	4	138	153	3.5
CP008925.1	h6.sal.bam	other	3037343	3037343	0	+	3	2	140	151	1.5
CP008925.1	h6.sal.bam	other	3037344	3037344	0	+	0	0	134	150	0.0
CP008925.1	h6.sal.bam	other	3037345	3037345	0	+	2	1	135	153	1.0
CP008925.1	h6.sal.bam	other	3037346	3037346	0	+	3	0	138	153	1.5
CP008925.1	h6.sal.bam	other	3037347	3037347	0	+	1	2	139	153	0.5
CP008925.1	h6.sal.bam	other	3037348	3037348	0	+	2	0	139	152	1.0
CP008925.1	h6.sal.bam	other	3037349	3037349	0	+	2	0	140	153	1.0
CP008925.1	h6.sal.bam	other	3037350	3037350	0	+	3	2	143	159	1.5
CP008925.1	h6.sal.bam	other	3037351	3037351	0	+	0	1	139	160	0.0
CP008925.1	h6.sal.bam	other	3037352	3037352	0	+	2	0	141	159	1.0
CP008925.1	h6.sal.bam	other	3037353	3037353	0	+	1	5	141	163	0.5
CP008925.1	h6.sal.bam	other	3037354	3037354	0	+	1	0	140	159	0.5
CP008925.1	h6.sal.bam	other	3037355	3037355	0	+	1	0	139	159	0.5
CP008925.1	h6.sal.bam	other	3037356	3037356	0	+	2	1	137	159	1.0
CP008925.1	h6.sal.bam	other	3037357	3037357	0	+	3	1	139	158	1.5
CP008925.1	h6.sal.bam	other	3037358	3037358	0	+	1	3	138	160	0.5
CP008925.1	h6.sal.bam	other	3037359	3037359	0	+	1	2	139	158	0.5
CP008925.1	h6.sal.bam	other	3037360	3037360	0	+	0	4	138	157	0.0
CP008925.1	h6.sal.bam	other	3037361	3037361	0	+	3	2	140	154	1.5
CP008925.1	h6.sal.bam	other	3037362	3037362	0	+	3	4	143	152	1.5
CP008925.1	h6.sal.bam	other	3037363	3037363	0	+	1	0	144	148	0.5
CP008925.1	h6.sal.bam	other	3037364	3037364	0	+	0	1	141	153	0.0
CP008925.1	h6.sal.bam	other	3037365	3037365	0	+	2	2	139	155	1.0
CP008925.1	h6.sal.bam	other	3037366	3037366	0	+	5	2	142	154	2.5
CP008925.1	h6.sal.bam	other	3037367	3037367	0	+	1	3	143	158	0.5
CP008925.1	h6.sal.bam	other	3037368	3037368	0	+	1	2	143	155	0.5
CP008925.1	h6.sal.bam	other	3037369	3037369	0	+	2	4	144	158	1.0
CP008925.1	h6.sal.bam	other	3037370	3037370	0	+	1	4	141	156	0.5
CP008925.1	h6.sal.bam	other	3037371	3037371	0	+	0	2	141	153	0.0
CP008925.1	h6.sal.bam	other	3037372	3037372	0	+	1	3	140	152	0.5
CP008925.1	h6.sal.bam	other	3037373	3037373	0	+	2	5	142	149	1.0
CP008925.1	h6.sal.bam	other	3037374	3037374	0	+	3	2	142	154	1.5
CP008925.1	h6.sal.bam	other	3037375	3037375	0	+	2	0	144	156	1.0
CP008925.1	h6.sal.bam	other	3037376	3037376	0	+	4	1	140	157	2.0
CP008925.1	h6.sal.bam	other	3037377	3037377	0	+	0	4	133	156	0.0
CP008925.1	h6.sal.bam	other	3037378	3037378	0	+	7	2	140	156	3.5
CP008925.1	h6.sal.bam	other	3037379	3037379	0	+	0	4	140	154	0.0
CP008925.1	h6.sal.bam	other	3037380	3037380	0	+	1	7	139	151	0.5
CP008925.1	h6.sal.bam	other	3037381	3037381	0	+	1	0	138	147	0.5
CP008925.1	h6.sal.bam	other	3037382	3037382	0	+	0	3	137	149	0.0
CP008925.1	h6.sal.bam	other	3037383	3037383	0	+	5	2	142	148	2.5
CP008925.1	h6.sal.bam	other	3037384	3037384	0	+	2	1	142	146	1.0
CP008925.1	h6.sal.bam	other	3037385	3037385	0	+	1	0	141	147	0.5
CP008925.1	h6.sal.bam	other	3037386	3037386	0	+	2	0	141	147	1.0
CP008925.1	h6.sal.bam	other	3037387	3037387	0	+	4	1	143	147	2.0
CP008925.1	h6.sal.bam	other	3037388	3037388	0	+	1	4	144	146	0.5
CP008925.1	h6.sal.bam	other	3037389	3037389	0	+	3	1	144	148	1.5
CP008925.1	h6.sal.bam	other	3037390	3037390	0	+	4	2	148	150	2.0
CP008925.1	h6.sal.bam	other	3037391	3037391	0	+	2	3	147	148	1.0
CP008925.1	h6.sal.bam	other	3037392	3037392	0	+	2	3	149	148	1.0
CP008925.1	h6.sal.bam	other	3037393	3037393	0	+	1	1	149	147	0.5
CP008925.1	h6.sal.bam	other	3037394	3037394	0	+	2	0	151	150	1.0
CP008925.1	h6.sal.bam	other	3037395	3037395	0	+	4	0	147	150	2.0
CP008925.1	h6.sal.bam	other	3037396	3037396	0	+	1	2	148	152	0.5
CP008925.1	h6.sal.bam	other	3037397	3037397	0	+	3	2	143	150	1.5
CP008925.1	h6.sal.bam	other	3037398	3037398	0	+	0	1	143	151	0.0
CP008925.1	h6.sal.bam	other	3037399	3037399	0	+	0	3	143	150	0.0
CP008925.1	h6.sal.bam	other	3037400	3037400	0	+	0	0	141	149	0.0
CP008925.1	h6.sal.bam	other	3037401	3037401	0	+	5	5	145	149	2.5
CP008925.1	h6.sal.bam	other	3037402	3037402	0	+	2	2	142	145	1.0
CP008925.1	h6.sal.bam	other	3037403	3037403	0	+	2	1	140	146	1.0
CP008925.1	h6.sal.bam	other	3037404	3037404	0	+	0	1	133	145	0.0
CP008925.1	h6.sal.bam	other	3037405	3037405	0	+	5	2	138	144	2.5
CP008925.1	h6.sal.bam	other	3037406	3037406	0	+	3	5	140	142	1.5
CP008925.1	h6.sal.bam	other	3037407	3037407	0	+	3	1	139	140	1.5
CP008925.1	h6.sal.bam	other	3037408	3037408	0	+	1	3	137	140	0.5
CP008925.1	h6.sal.bam	other	3037409	3037409	0	+	0	4	137	140	0.0
CP008925.1	h6.sal.bam	other	3037410	3037410	0	+	4	5	141	143	2.0
CP008925.1	h6.sal.bam	other	3037411	3037411	0	+	3	3	143	140	1.5
CP008925.1	h6.sal.bam	other	3037412	3037412	0	+	3	3	146	137	1.5
CP008925.1	h6.sal.bam	other	3037413	3037413	0	+	1	1	145	134	0.5
CP008925.1	h6.sal.bam	other	3037414	3037414	0	+	1	2	145	140	0.5
CP008925.1	h6.sal.bam	other	3037415	3037415	0	+	4	1	149	141	2.0
CP008925.1	h6.sal.bam	other	3037416	3037416	0	+	2	3	149	140	1.0
CP008925.1	h6.sal.bam	other	3037417	3037417	0	+	1	2	143	140	0.5
CP008925.1	h6.sal.bam	other	3037418	3037418	0	+	0	1	140	141	0.0
CP008925.1	h6.sal.bam	other	3037419	3037419	0	+	5	3	145	140	2.5
CP008925.1	h6.sal.bam	other	3037420	3037420	0	+	7	1	150	140	3.5
CP008925.1	h6.sal.bam	other	3037421	3037421	0	+	1	1	149	139	0.5
CP008925.1	h6.sal.bam	other	3037422	3037422	0	+	2	1	147	139	1.0
CP008925.1	h6.sal.bam	other	3037423	3037423	0	+	2	6	149	141	1.0
CP008925.1	h6.sal.bam	GAAC	3037424	3037424	3037432	+	2	2	151	136	1.0
CP008925.1	h6.sal.bam	other	3037425	3037425	0	+	7	2	155	134	3.5
CP008925.1	h6.sal.bam	GAAC	3037426	3037426	3037432	+	4	3	159	134	2.0
CP008925.1	h6.sal.bam	other	3037427	3037427	0	+	3	2	157	133	1.5
CP008925.1	h6.sal.bam	other	3037428	3037428	0	+	1	0	158	131	0.5
CP008925.1	h6.sal.bam	other	3037429	3037429	0	+	3	0	160	139	1.5
CP008925.1	h6.sal.bam	other	3037430	3037430	0	+	2	0	161	139	1.0
CP008925.1	h6.sal.bam	other	3037431	3037431	0	+	2	0	156	144	1.0
CP008925.1	h6.sal.bam	other	3037432	3037432	0	+	3	4	159	144	1.5
CP008925.1	h6.sal.bam	other	3037433	3037433	0	+	1	0	160	146	0.5
CP008925.1	h6.sal.bam	other	3037434	3037434	0	+	1	1	161	148	0.5
CP008925.1	h6.sal.bam	other	3037435	3037435	0	+	0	2	161	147	0.0
CP008925.1	h6.sal.bam	other	3037436	3037436	0	+	0	3	156	145	0.0
CP008925.1	h6.sal.bam	other	3037437	3037437	0	+	0	1	154	146	0.0
CP008925.1	h6.sal.bam	other	3037438	3037438	0	+	0	1	153	145	0.0
CP008925.1	h6.sal.bam	other	3037439	3037439	0	+	1	2	154	145	0.5
CP008925.1	h6.sal.bam	other	3037440	3037440	0	+	0	4	152	151	0.0
CP008925.1	h6.sal.bam	GAAC	3037441	3037441	3037432	+	3	3	150	149	1.5
CP008925.1	h6.sal.bam	other	3037442	3037442	0	+	2	2	151	147	1.0
CP008925.1	h6.sal.bam	GAAC	3037443	3037443	3037432	+	0	2	147	145	0.0
CP008925.1	h6.sal.bam	other	3037444	3037444	0	+	4	4	151	145	2.0
CP008925.1	h6.sal.bam	other	3037445	3037445	0	+	3	1	154	145	1.5
CP008925.1	h6.sal.bam	other	3037446	3037446	0	+	1	4	154	144	0.5
CP008925.1	h6.sal.bam	other	3037447	3037447	0	+	8	6	161	141	4.0
CP008925.1	h6.sal.bam	other	3037448	3037448	0	+	2	0	159	137	1.0
CP008925.1	h6.sal.bam	other	3037449	3037449	0	+	3	4	162	138	1.5
CP008925.1	h6.sal.bam	other	3037450	3037450	0	+	2	1	162	137	1.0
CP008925.1	h6.sal.bam	other	3037451	3037451	0	+	2	4	160	137	1.0
CP008925.1	h6.sal.bam	other	3037452	3037452	0	+	0	0	158	133	0.0
CP008925.1	h6.sal.bam	other	3037453	3037453	0	+	8	0	161	133	4.0
CP008925.1	h6.sal.bam	other	3037454	3037454	0	+	1	1	162	133	0.5
CP008925.1	h6.sal.bam	other	3037455	3037455	0	+	2	4	164	135	1.0
CP008925.1	h6.sal.bam	other	3037456	3037456	0	+	1	3	165	133	0.5
CP008925.1	h6.sal.bam	other	3037457	3037457	0	+	5	1	170	130	2.5
CP008925.1	h6.sal.bam	other	3037458	3037458	0	+	5	1	171	129	2.5
CP008925.1	h6.sal.bam	other	3037459	3037459	0	+	5	2	174	131	2.5
CP008925.1	h6.sal.bam	other	3037460	3037460	0	+	2	0	175	133	1.0
CP008925.1	h6.sal.bam	other	3037461	3037461	0	+	0	1	173	140	0.0
CP008925.1	h6.sal.bam	other	3037462	3037462	0	+	3	4	172	143	1.5
CP008925.1	h6.sal.bam	other	3037463	3037463	0	+	1	3	171	139	0.5
CP008925.1	h6.sal.bam	other	3037464	3037464	0	+	2	3	171	138	1.0
CP008925.1	h6.sal.bam	other	3037465	3037465	0	+	0	0	165	137	0.0
CP008925.1	h6.sal.bam	other	3037466	3037466	0	+	2	1	165	141	1.0
CP008925.1	h6.sal.bam	other	3037467	3037467	0	+	3	4	168	141	1.5
CP008925.1	h6.sal.bam	other	3037468	3037468	0	+	3	0	169	140	1.5
CP008925.1	h6.sal.bam	other	3037469	3037469	0	+	2	0	165	143	1.0
CP008925.1	h6.sal.bam	other	3037470	3037470	0	+	2	6	167	143	1.0
CP008925.1	h6.sal.bam	other	3037471	3037471	0	+	1	1	168	138	0.5
CP008925.1	h6.sal.bam	other	3037472	3037472	0	+	2	1	167	137	1.0
CP008925.1	h6.sal.bam	other	3037473	3037473	0	+	1	2	168	139	0.5
CP008925.1	h6.sal.bam	other	3037474	3037474	0	+	3	0	171	138	1.5
CP008925.1	h6.sal.bam	other	3037475	3037475	0	+	2	3	168	140	1.0
CP008925.1	h6.sal.bam	other	3037476	3037476	0	+	1	0	167	138	0.5
CP008925.1	h6.sal.bam	other	3037477	3037477	0	+	2	3	169	138	1.0
CP008925.1	h6.sal.bam	other	3037478	3037478	0	+	2	1	162	135	1.0
CP008925.1	h6.sal.bam	other	3037479	3037479	0	+	1	1	163	136	0.5
CP008925.1	h6.sal.bam	other	3037480	3037480	0	+	2	0	165	135	1.0
CP008925.1	h6.sal.bam	other	3037481	3037481	0	+	1	0	164	139	0.5
CP008925.1	h6.sal.bam	other	3037482	3037482	0	+	0	4	161	141	0.0
CP008925.1	h6.sal.bam	other	3037483	3037483	0	+	2	2	162	138	1.0
CP008925.1	h6.sal.bam	other	3037484	3037484	0	+	1	2	163	136	0.5
CP008925.1	h6.sal.bam	other	3037485	3037485	0	+	2	2	161	134	1.0
CP008925.1	h6.sal.bam	other	3037486	3037486	0	+	7	3	165	134	3.5
CP008925.1	h6.sal.bam	other	3037487	3037487	0	+	2	0	165	131	1.0
CP008925.1	h6.sal.bam	other	3037488	3037488	0	+	1	6	165	137	0.5
CP008925.1	h6.sal.bam	other	3037489	3037489	0	+	3	2	163	131	1.5
CP008925.1	h6.sal.bam	other	3037490	3037490	0	+	2	0	162	130	1.0
CP008925.1	h6.sal.bam	other	3037491	3037491	0	+	1	3	163	131	0.5
CP008925.1	h6.sal.bam	other	3037492	3037492	0	+	4	3	166	132	2.0
CP008925.1	h6.sal.bam	other	3037493	3037493	0	+	1	0	166	131	0.5
CP008925.1	h6.sal.bam	other	3037494	3037494	0	+	4	3	165	133	2.0
CP008925.1	h6.sal.bam	other	3037495	3037495	0	+	5	0	164	132	2.5
CP008925.1	h6.sal.bam	other	3037496	3037496	0	+	0	1	163	132	0.0
CP008925.1	h6.sal.bam	other	3037497	3037497	0	+	2	5	163	134	1.0
CP008925.1	h6.sal.bam	other	3037498	3037498	0	+	2	0	163	131	1.0
CP008925.1	h6.sal.bam	other	3037499	3037499	0	+	5	0	159	133	2.5
CP008925.1	h6.sal.bam	other	3037500	3037500	0	+	3	5	162	133	1.5
CP008925.1	h6.sal.bam	other	3037501	3037501	0	+	1	2	159	131	0.5
CP008925.1	h6.sal.bam	other	3037502	3037502	0	+	0	5	156	129	0.0
CP008925.1	h6.sal.bam	other	3037503	3037503	0	+	2	4	157	128	1.0
CP008925.1	h6.sal.bam	other	3037504	3037504	0	+	4	3	159	125	2.0
CP008925.1	h6.sal.bam	other	3037505	3037505	0	+	1	1	158	122	0.5
CP008925.1	h6.sal.bam	other	3037506	3037506	0	+	2	2	158	124	1.0
CP008925.1	h6.sal.bam	other	3037507	3037507	0	+	0	2	155	127	0.0
CP008925.1	h6.sal.bam	other	3037508	3037508	0	+	3	4	157	127	1.5
CP008925.1	h6.sal.bam	other	3037509	3037509	0	+	3	1	159	124	1.5
CP008925.1	h6.sal.bam	other	3037510	3037510	0	+	6	2	165	125	3.0
CP008925.1	h6.sal.bam	other	3037511	3037511	0	+	5	1	170	127	2.5
CP008925.1	h6.sal.bam	other	3037512	3037512	0	+	1	2	171	126	0.5
CP008925.1	h6.sal.bam	other	3037513	3037513	0	+	6	4	177	126	3.0
CP008925.1	h6.sal.bam	other	3037514	3037514	0	+	2	1	178	122	1.0
CP008925.1	h6.sal.bam	other	3037515	3037515	0	+	5	1	181	124	2.5
CP008925.1	h6.sal.bam	other	3037516	3037516	0	+	2	1	180	124	1.0
CP008925.1	h6.sal.bam	other	3037517	3037517	0	+	5	0	183	127	2.5
CP008925.1	h6.sal.bam	other	3037518	3037518	0	+	3	2	180	127	1.5
CP008925.1	h6.sal.bam	other	3037519	3037519	0	+	2	3	182	125	1.0
CP008925.1	h6.sal.bam	other	3037520	3037520	0	+	3	0	183	126	1.5
CP008925.1	h6.sal.bam	other	3037521	3037521	0	+	0	0	183	128	0.0
CP008925.1	h6.sal.bam	other	3037522	3037522	0	+	2	2	177	128	1.0
CP008925.1	h6.sal.bam	other	3037523	3037523	0	+	0	0	175	126	0.0
CP008925.1	h6.sal.bam	other	3037524	3037524	0	+	0	3	172	135	0.0
CP008925.1	h6.sal.bam	other	3037525	3037525	0	+	2	0	171	134	1.0
CP008925.1	h6.sal.bam	other	3037526	3037526	0	+	3	1	174	134	1.5
CP008925.1	h6.sal.bam	other	3037527	3037527	0	+	2	0	175	133	1.0
CP008925.1	h6.sal.bam	other	3037528	3037528	0	+	1	2	168	134	0.5
CP008925.1	h6.sal.bam	other	3037529	3037529	0	+	1	1	167	134	0.5
CP008925.1	h6.sal.bam	other	3037530	3037530	0	+	1	3	168	133	0.5
CP008925.1	h6.sal.bam	other	3037531	3037531	0	+	1	2	168	133	0.5
CP008925.1	h6.sal.bam	other	3037532	3037532	0	+	1	1	159	131	0.5
CP008925.1	h6.sal.bam	other	3037533	3037533	0	+	1	4	160	131	0.5
CP008925.1	h6.sal.bam	other	3037534	3037534	0	+	1	3	156	128	0.5
CP008925.1	h6.sal.bam	other	3037535	3037535	0	+	4	4	158	125	2.0
CP008925.1	h6.sal.bam	other	3037536	3037536	0	+	3	4	161	124	1.5
CP008925.1	h6.sal.bam	other	3037537	3037537	0	+	4	0	160	121	2.0
CP008925.1	h6.sal.bam	other	3037538	3037538	0	+	0	1	160	121	0.0
CP008925.1	h6.sal.bam	other	3037539	3037539	0	+	2	2	162	125	1.0
CP008925.1	h6.sal.bam	other	3037540	3037540	0	+	3	5	165	124	1.5
CP008925.1	h6.sal.bam	other	3037541	3037541	0	+	2	1	159	121	1.0
CP008925.1	h6.sal.bam	other	3037542	3037542	0	+	0	3	158	122	0.0
CP008925.1	h6.sal.bam	other	3037543	3037543	0	+	2	2	160	121	1.0
CP008925.1	h6.sal.bam	other	3037544	3037544	0	+	0	1	158	120	0.0
CP008925.1	h6.sal.bam	other	3037545	3037545	0	+	3	0	159	119	1.5
CP008925.1	h6.sal.bam	other	3037546	3037546	0	+	3	0	160	119	1.5
CP008925.1	h6.sal.bam	other	3037547	3037547	0	+	1	2	161	123	0.5
CP008925.1	h6.sal.bam	other	3037548	3037548	0	+	1	1	160	123	0.5
CP008925.1	h6.sal.bam	other	3037549	3037549	0	+	3	2	161	128	1.5
CP008925.1	h6.sal.bam	other	3037550	3037550	0	+	2	1	158	127	1.0
CP008925.1	h6.sal.bam	other	3037551	3037551	0	+	1	0	159	130	0.5
CP008925.1	h6.sal.bam	other	3037552	3037552	0	+	0	0	159	131	0.0
CP008925.1	h6.sal.bam	other	3037553	3037553	0	+	1	2	155	134	0.5
CP008925.1	h6.sal.bam	other	3037554	3037554	0	+	1	5	156	137	0.5
CP008925.1	h6.sal.bam	other	3037555	3037555	0	+	1	2	157	132	0.5
CP008925.1	h6.sal.bam	other	3037556	3037556	0	+	2	1	158	131	1.0
CP008925.1	h6.sal.bam	other	3037557	3037557	0	+	1	0	159	133	0.5
CP008925.1	h6.sal.bam	other	3037558	3037558	0	+	2	2	159	133	1.0
CP008925.1	h6.sal.bam	other	3037559	3037559	0	+	0	1	157	131	0.0
CP008925.1	h6.sal.bam	other	3037560	3037560	0	+	0	0	156	136	0.0
CP008925.1	h6.sal.bam	other	3037561	3037561	0	+	0	1	149	142	0.0
CP008925.1	h6.sal.bam	other	3037562	3037562	0	+	0	4	147	142	0.0
CP008925.1	h6.sal.bam	other	3037563	3037563	0	+	2	0	147	140	1.0
CP008925.1	h6.sal.bam	other	3037564	3037564	0	+	0	1	145	143	0.0
CP008925.1	h6.sal.bam	other	3037565	3037565	0	+	0	1	140	142	0.0
CP008925.1	h6.sal.bam	other	3037566	3037566	0	+	2	4	141	145	1.0
CP008925.1	h6.sal.bam	other	3037567	3037567	0	+	2	2	140	142	1.0
CP008925.1	h6.sal.bam	other	3037568	3037568	0	+	6	2	145	140	4.0
CP008925.1	h6.sal.bam	other	3037569	3037569	0	+	5	2	146	138	3.3333333333333335
CP008925.1	h6.sal.bam	other	3037570	3037570	0	+	4	3	147	136	4.0
CP008925.1	h6.sal.bam	other	3037571	3037571	0	+	0	0	145	136	0.0
CP008925.1	h6.sal.bam	other	3037572	3037572	0	+	2	1	145	138	2.0
CP008925.1	h6.sal.bam	other	3037573	3037573	0	+	2	3	142	139	2.0
CP008925.1	h6.sal.bam	other	3037574	3037574	0	+	2	1	144	136	2.0
CP008925.1	h6.sal.bam	other	3037575	3037575	0	+	3	1	144	135	3.0
CP008925.1	h6.sal.bam	other	3037576	3037576	0	+	3	3	146	137	3.0
CP008925.1	h6.sal.bam	other	3037577	3037577	0	+	0	1	146	134	0.0
CP008925.1	h6.sal.bam	other	3037578	3037578	0	+	2	1	146	137	2.0
CP008925.1	h6.sal.bam	other	3037579	3037579	0	+	0	2	142	139	0.0
CP008925.1	h6.sal.bam	other	3037580	3037580	0	+	3	1	141	145	3.0
CP008925.1	h6.sal.bam	other	3037581	3037581	0	+	1	5	142	147	1.0
CP008925.1	h6.sal.bam	other	3037582	3037582	0	+	1	2	143	142	1.0
CP008925.1	h6.sal.bam	other	3037583	3037583	0	+	3	1	141	143	2.0
CP008925.1	h6.sal.bam	other	3037584	3037584	0	+	2	3	140	142	1.3333333333333333
CP008925.1	h6.sal.bam	other	3037585	3037585	0	+	1	3	131	142	0.6666666666666666
CP008925.1	h6.sal.bam	other	3037586	3037586	0	+	3	0	132	142	3.0
CP008925.1	h6.sal.bam	other	3037587	3037587	0	+	2	2	134	142	2.0
CP008925.1	h6.sal.bam	other	3037588	3037588	0	+	1	4	129	143	1.0
CP008925.1	h6.sal.bam	other	3037589	3037589	0	+	1	2	128	139	1.0
CP008925.1	h6.sal.bam	other	3037590	3037590	0	+	3	1	126	137	3.0
CP008925.1	h6.sal.bam	other	3037591	3037591	0	+	0	2	124	136	0.0
CP008925.1	h6.sal.bam	other	3037592	3037592	0	+	1	0	121	138	1.0
CP008925.1	h6.sal.bam	other	3037593	3037593	0	+	3	4	121	138	3.0
CP008925.1	h6.sal.bam	other	3037594	3037594	0	+	1	2	120	138	1.0
CP008925.1	h6.sal.bam	other	3037595	3037595	0	+	0	0	117	137	0.0
CP008925.1	h6.sal.bam	other	3037596	3037596	0	+	0	7	117	137	0.0
CP008925.1	h6.sal.bam	other	3037597	3037597	0	+	2	2	116	134	2.0
CP008925.1	h6.sal.bam	other	3037598	3037598	0	+	1	1	117	135	1.0
CP008925.1	h6.sal.bam	other	3037599	3037599	0	+	4	2	119	134	4.0
CP008925.1	h6.sal.bam	other	3037600	3037600	0	+	4	0	123	134	4.0
CP008925.1	h6.sal.bam	other	3037601	3037601	0	+	0	0	121	134	0.0
CP008925.1	h6.sal.bam	other	3037602	3037602	0	+	4	0	123	138	4.0
CP008925.1	h6.sal.bam	other	3037603	3037603	0	+	1	2	123	142	1.0
CP008925.1	h6.sal.bam	other	3037604	3037604	0	+	2	1	124	141	2.0
CP008925.1	h6.sal.bam	other	3037605	3037605	0	+	0	3	123	140	0.0
CP008925.1	h6.sal.bam	other	3037606	3037606	0	+	2	0	123	142	2.0
CP008925.1	h6.sal.bam	GTTC	3037607	3037607	3037615	+	2	0	124	145	2.0
CP008925.1	h6.sal.bam	other	3037608	3037608	0	+	1	1	125	145	1.0
CP008925.1	h6.sal.bam	GTTC	3037609	3037609	3037615	+	3	0	126	149	3.0
CP008925.1	h6.sal.bam	other	3037610	3037610	0	+	3	3	125	170	3.0
CP008925.1	h6.sal.bam	other	3037611	3037611	0	+	1	0	115	231	1.0
CP008925.1	h6.sal.bam	other	3037612	3037612	0	+	1	5	116	242	1.0
CP008925.1	h6.sal.bam	other	3037613	3037613	0	+	0	0	116	237	0.0
CP008925.1	h6.sal.bam	other	3037614	3037614	0	+	0	1	116	237	0.0
CP008925.1	h6.sal.bam	other	3037615	3037615	0	+	4	2	120	240	4.0
CP008925.1	h6.sal.bam	other	3037616	3037616	0	+	2	2	120	238	2.0
CP008925.1	h6.sal.bam	other	3037617	3037617	0	+	2	2	122	244	2.0
CP008925.1	h6.sal.bam	other	3037618	3037618	0	+	1	1	121	245	1.0
CP008925.1	h6.sal.bam	other	3037619	3037619	0	+	3	2	120	247	3.0
CP008925.1	h6.sal.bam	other	3037620	3037620	0	+	0	3	120	245	0.0
CP008925.1	h6.sal.bam	other	3037621	3037621	0	+	1	1	119	247	1.0
CP008925.1	h6.sal.bam	other	3037622	3037622	0	+	0	0	117	247	0.0
CP008925.1	h6.sal.bam	other	3037623	3037623	0	+	0	6	117	251	0.0
CP008925.1	h6.sal.bam	GTTC	3037624	3037624	3037615	+	0	2	114	245	0.0
CP008925.1	h6.sal.bam	other	3037625	3037625	0	+	4	3	116	243	4.0
CP008925.1	h6.sal.bam	GTTC	3037626	3037626	3037615	+	1	1	116	241	1.0
CP008925.1	h6.sal.bam	other	3037627	3037627	0	+	1	3	117	241	1.0
CP008925.1	h6.sal.bam	other	3037628	3037628	0	+	3	5	119	272	3.0
CP008925.1	h6.sal.bam	other	3037629	3037629	0	+	0	1	118	270	0.0
CP008925.1	h6.sal.bam	other	3037630	3037630	0	+	2	1	119	272	2.0
CP008925.1	h6.sal.bam	other	3037631	3037631	0	+	6	3	124	278	6.0
CP008925.1	h6.sal.bam	other	3037632	3037632	0	+	0	3	124	275	0.0
CP008925.1	h6.sal.bam	other	3037633	3037633	0	+	4	3	126	274	4.0
CP008925.1	h6.sal.bam	other	3037634	3037634	0	+	1	0	127	271	1.0
CP008925.1	h6.sal.bam	other	3037635	3037635	0	+	2	6	129	273	2.0
CP008925.1	h6.sal.bam	other	3037636	3037636	0	+	1	1	130	268	1.0
CP008925.1	h6.sal.bam	other	3037637	3037637	0	+	0	2	128	267	0.0
CP008925.1	h6.sal.bam	other	3037638	3037638	0	+	0	3	128	266	0.0
CP008925.1	h6.sal.bam	other	3037639	3037639	0	+	3	0	131	263	3.0
CP008925.1	h6.sal.bam	other	3037640	3037640	0	+	2	4	132	263	2.0
CP008925.1	h6.sal.bam	other	3037641	3037641	0	+	3	1	134	265	3.0
CP008925.1	h6.sal.bam	other	3037642	3037642	0	+	0	0	132	265	0.0
CP008925.1	h6.sal.bam	other	3037643	3037643	0	+	1	1	126	265	1.0
CP008925.1	h6.sal.bam	other	3037644	3037644	0	+	0	2	121	269	0.0
CP008925.1	h6.sal.bam	other	3037645	3037645	0	+	0	0	116	267	0.0
CP008925.1	h6.sal.bam	other	3037646	3037646	0	+	0	2	116	270	0.0
CP008925.1	h6.sal.bam	other	3037647	3037647	0	+	1	2	116	270	1.0
CP008925.1	h6.sal.bam	other	3037648	3037648	0	+	1	0	113	270	1.0
CP008925.1	h6.sal.bam	other	3037649	3037649	0	+	1	0	111	271	1.0
CP008925.1	h6.sal.bam	other	3037650	3037650	0	+	2	3	109	274	2.0
CP008925.1	h6.sal.bam	other	3037651	3037651	0	+	0	2	109	276	0.0
CP008925.1	h6.sal.bam	other	3037652	3037652	0	+	0	2	109	274	0.0
CP008925.1	h6.sal.bam	other	3037653	3037653	0	+	3	3	108	274	3.0
CP008925.1	h6.sal.bam	other	3037654	3037654	0	+	0	8	108	271	0.0
CP008925.1	h6.sal.bam	other	3037655	3037655	0	+	5	3	112	264	5.0
CP008925.1	h6.sal.bam	other	3037656	3037656	0	+	1	0	112	265	1.0
CP008925.1	h6.sal.bam	other	3037657	3037657	0	+	0	3	111	265	0.0
CP008925.1	h6.sal.bam	other	3037658	3037658	0	+	4	1	112	262	4.0
CP008925.1	h6.sal.bam	other	3037659	3037659	0	+	0	1	106	263	0.0
CP008925.1	h6.sal.bam	other	3037660	3037660	0	+	3	3	109	264	3.0
CP008925.1	h6.sal.bam	other	3037661	3037661	0	+	0	2	109	262	0.0
CP008925.1	h6.sal.bam	other	3037662	3037662	0	+	0	1	109	261	0.0
CP008925.1	h6.sal.bam	other	3037663	3037663	0	+	1	3	108	261	1.0
CP008925.1	h6.sal.bam	other	3037664	3037664	0	+	1	0	107	261	1.0
CP008925.1	h6.sal.bam	other	3037665	3037665	0	+	0	1	105	265	0.0
CP008925.1	h6.sal.bam	other	3037666	3037666	0	+	0	0	106	266	0.0
CP008925.1	h6.sal.bam	other	3037667	3037667	0	+	2	1	106	267	2.0
CP008925.1	h6.sal.bam	other	3037668	3037668	0	+	1	4	105	267	1.0
CP008925.1	h6.sal.bam	other	3037669	3037669	0	+	2	0	106	263	2.0
CP008925.1	h6.sal.bam	other	3037670	3037670	0	+	0	2	106	263	0.0
CP008925.1	h6.sal.bam	other	3037671	3037671	0	+	0	2	105	261	0.0
CP008925.1	h6.sal.bam	other	3037672	3037672	0	+	3	3	106	264	3.0
CP008925.1	h6.sal.bam	other	3037673	3037673	0	+	2	0	107	263	2.0
CP008925.1	h6.sal.bam	other	3037674	3037674	0	+	4	2	106	263	4.0
CP008925.1	h6.sal.bam	other	3037675	3037675	0	+	3	1	106	261	3.0
CP008925.1	h6.sal.bam	other	3037676	3037676	0	+	1	3	107	265	1.0
CP008925.1	h6.sal.bam	other	3037677	3037677	0	+	0	4	103	263	0.0
CP008925.1	h6.sal.bam	other	3037678	3037678	0	+	0	1	101	263	0.0
CP008925.1	h6.sal.bam	other	3037679	3037679	0	+	1	1	101	264	1.0
CP008925.1	h6.sal.bam	other	3037680	3037680	0	+	0	4	98	263	0.0
CP008925.1	h6.sal.bam	other	3037681	3037681	0	+	2	3	99	259	2.0
CP008925.1	h6.sal.bam	other	3037682	3037682	0	+	1	1	100	256	1.0
CP008925.1	h6.sal.bam	other	3037683	3037683	0	+	0	5	99	257	0.0
CP008925.1	h6.sal.bam	other	3037684	3037684	0	+	1	25	94	253	1.0
CP008925.1	h6.sal.bam	GAAC	3037685	3037685	3037693	+	1	76	94	228	1.0
CP008925.1	h6.sal.bam	other	3037686	3037686	0	+	16	2	109	153	16.0
CP008925.1	h6.sal.bam	GAAC	3037687	3037687	3037693	+	90	1	198	157	90.0
CP008925.1	h6.sal.bam	other	3037688	3037688	0	+	0	1	197	162	0.0
CP008925.1	h6.sal.bam	other	3037689	3037689	0	+	1	2	198	161	1.0
CP008925.1	h6.sal.bam	other	3037690	3037690	0	+	1	6	197	168	1.0
CP008925.1	h6.sal.bam	other	3037691	3037691	0	+	0	2	195	162	0.0
CP008925.1	h6.sal.bam	other	3037692	3037692	0	+	1	1	190	160	1.0
CP008925.1	h6.sal.bam	other	3037693	3037693	0	+	0	2	190	160	0.0
CP008925.1	h6.sal.bam	other	3037694	3037694	0	+	8	2	198	159	8.0
CP008925.1	h6.sal.bam	other	3037695	3037695	0	+	0	2	197	158	0.0
CP008925.1	h6.sal.bam	other	3037696	3037696	0	+	1	1	198	157	1.0
CP008925.1	h6.sal.bam	other	3037697	3037697	0	+	1	3	199	156	1.0
CP008925.1	h6.sal.bam	other	3037698	3037698	0	+	1	0	200	156	1.0
CP008925.1	h6.sal.bam	other	3037699	3037699	0	+	1	0	201	157	1.0
CP008925.1	h6.sal.bam	other	3037700	3037700	0	+	0	1	197	159	0.0
CP008925.1	h6.sal.bam	other	3037701	3037701	0	+	1	1	197	159	1.0
CP008925.1	h6.sal.bam	GAAC	3037702	3037702	3037693	+	0	35	195	161	0.0
CP008925.1	h6.sal.bam	other	3037703	3037703	0	+	0	2	194	128	0.0
CP008925.1	h6.sal.bam	GAAC	3037704	3037704	3037693	+	45	4	239	128	45.0
CP008925.1	h6.sal.bam	other	3037705	3037705	0	+	1	4	238	126	1.0
CP008925.1	h6.sal.bam	other	3037706	3037706	0	+	1	1	233	124	1.0
CP008925.1	h6.sal.bam	other	3037707	3037707	0	+	0	1	233	124	0.0
CP008925.1	h6.sal.bam	other	3037708	3037708	0	+	1	0	230	127	1.0
CP008925.1	h6.sal.bam	other	3037709	3037709	0	+	2	2	231	130	2.0
CP008925.1	h6.sal.bam	other	3037710	3037710	0	+	3	2	232	128	3.0
CP008925.1	h6.sal.bam	other	3037711	3037711	0	+	4	0	235	129	4.0
CP008925.1	h6.sal.bam	other	3037712	3037712	0	+	0	0	235	129	0.0
CP008925.1	h6.sal.bam	other	3037713	3037713	0	+	2	0	237	129	2.0
CP008925.1	h6.sal.bam	other	3037714	3037714	0	+	4	5	237	129	4.0
CP008925.1	h6.sal.bam	other	3037715	3037715	0	+	1	1	237	132	1.0
CP008925.1	h6.sal.bam	other	3037716	3037716	0	+	3	0	237	133	3.0
CP008925.1	h6.sal.bam	other	3037717	3037717	0	+	0	2	236	135	0.0
CP008925.1	h6.sal.bam	other	3037718	3037718	0	+	1	3	237	133	1.0
CP008925.1	h6.sal.bam	other	3037719	3037719	0	+	2	1	239	136	2.0
CP008925.1	h6.sal.bam	other	3037720	3037720	0	+	2	4	239	136	2.0
CP008925.1	h6.sal.bam	other	3037721	3037721	0	+	1	2	240	133	1.0
CP008925.1	h6.sal.bam	other	3037722	3037722	0	+	2	2	239	131	2.0
CP008925.1	h6.sal.bam	other	3037723	3037723	0	+	1	1	240	130	1.0
CP008925.1	h6.sal.bam	other	3037724	3037724	0	+	2	3	242	135	2.0
CP008925.1	h6.sal.bam	other	3037725	3037725	0	+	0	5	242	135	0.0
CP008925.1	h6.sal.bam	other	3037726	3037726	0	+	2	2	244	131	2.0
CP008925.1	h6.sal.bam	other	3037727	3037727	0	+	5	0	249	132	5.0
CP008925.1	h6.sal.bam	other	3037728	3037728	0	+	1	0	247	132	1.0
CP008925.1	h6.sal.bam	other	3037729	3037729	0	+	0	0	242	133	0.0
CP008925.1	h6.sal.bam	other	3037730	3037730	0	+	1	4	242	135	1.0
CP008925.1	h6.sal.bam	other	3037731	3037731	0	+	0	0	242	136	0.0
CP008925.1	h6.sal.bam	other	3037732	3037732	0	+	3	1	241	138	3.0
CP008925.1	h6.sal.bam	other	3037733	3037733	0	+	4	2	245	140	4.0
CP008925.1	h6.sal.bam	other	3037734	3037734	0	+	1	2	246	138	1.0
CP008925.1	h6.sal.bam	other	3037735	3037735	0	+	3	1	246	141	3.0
CP008925.1	h6.sal.bam	other	3037736	3037736	0	+	1	1	247	140	1.0
CP008925.1	h6.sal.bam	other	3037737	3037737	0	+	4	1	251	141	4.0
CP008925.1	h6.sal.bam	other	3037738	3037738	0	+	0	4	249	141	0.0
CP008925.1	h6.sal.bam	other	3037739	3037739	0	+	0	3	249	137	0.0
CP008925.1	h6.sal.bam	other	3037740	3037740	0	+	2	3	251	136	2.0
CP008925.1	h6.sal.bam	other	3037741	3037741	0	+	3	0	254	135	3.0
CP008925.1	h6.sal.bam	other	3037742	3037742	0	+	3	1	255	135	3.0
CP008925.1	h6.sal.bam	other	3037743	3037743	0	+	0	0	254	134	0.0
CP008925.1	h6.sal.bam	other	3037744	3037744	0	+	2	0	254	140	2.0
CP008925.1	h6.sal.bam	other	3037745	3037745	0	+	1	2	252	141	1.0
CP008925.1	h6.sal.bam	other	3037746	3037746	0	+	1	4	253	139	1.0
CP008925.1	h6.sal.bam	other	3037747	3037747	0	+	0	2	253	135	0.0
CP008925.1	h6.sal.bam	other	3037748	3037748	0	+	2	2	253	135	2.0
CP008925.1	h6.sal.bam	other	3037749	3037749	0	+	2	3	251	135	2.0
CP008925.1	h6.sal.bam	other	3037750	3037750	0	+	2	1	249	136	2.0
CP008925.1	h6.sal.bam	other	3037751	3037751	0	+	2	1	251	135	2.0
CP008925.1	h6.sal.bam	other	3037752	3037752	0	+	2	3	253	137	2.0
CP008925.1	h6.sal.bam	other	3037753	3037753	0	+	1	2	250	135	1.0
CP008925.1	h6.sal.bam	other	3037754	3037754	0	+	0	1	250	134	0.0
CP008925.1	h6.sal.bam	other	3037755	3037755	0	+	1	1	251	134	1.0
CP008925.1	h6.sal.bam	other	3037756	3037756	0	+	2	1	252	133	2.0
CP008925.1	h6.sal.bam	other	3037757	3037757	0	+	0	1	251	133	0.0
CP008925.1	h6.sal.bam	other	3037758	3037758	0	+	0	1	250	132	0.0
CP008925.1	h6.sal.bam	other	3037759	3037759	0	+	1	0	250	133	1.0
CP008925.1	h6.sal.bam	other	3037760	3037760	0	+	0	0	250	134	0.0
CP008925.1	h6.sal.bam	other	3037761	3037761	0	+	1	2	146	135	1.0
CP008925.1	h6.sal.bam	other	3037762	3037762	0	+	0	9	146	135	0.0
CP008925.1	h6.sal.bam	other	3037763	3037763	0	+	1	5	147	128	1.0
CP008925.1	h6.sal.bam	other	3037764	3037764	0	+	0	3	146	123	0.0
CP008925.1	h6.sal.bam	other	3037765	3037765	0	+	1	0	146	124	1.0
CP008925.1	h6.sal.bam	other	3037766	3037766	0	+	1	0	147	128	1.0
CP008925.1	h6.sal.bam	other	3037767	3037767	0	+	1	1	146	131	1.0
CP008925.1	h6.sal.bam	other	3037768	3037768	0	+	6	2	152	131	6.0
CP008925.1	h6.sal.bam	other	3037769	3037769	0	+	1	1	147	129	1.0
CP008925.1	h6.sal.bam	other	3037770	3037770	0	+	0	1	147	129	0.0
CP008925.1	h6.sal.bam	other	3037771	3037771	0	+	1	0	146	129	1.0
CP008925.1	h6.sal.bam	other	3037772	3037772	0	+	0	2	144	129	0.0
CP008925.1	h6.sal.bam	other	3037773	3037773	0	+	1	1	144	131	1.0
CP008925.1	h6.sal.bam	other	3037774	3037774	0	+	2	2	146	132	2.0
CP008925.1	h6.sal.bam	other	3037775	3037775	0	+	0	2	146	130	0.0
CP008925.1	h6.sal.bam	other	3037776	3037776	0	+	1	2	146	132	1.0
CP008925.1	h6.sal.bam	other	3037777	3037777	0	+	2	2	146	135	2.0
CP008925.1	h6.sal.bam	other	3037778	3037778	0	+	1	2	103	134	1.0
CP008925.1	h6.sal.bam	other	3037779	3037779	0	+	1	2	104	134	1.0
CP008925.1	h6.sal.bam	other	3037780	3037780	0	+	1	1	105	137	1.0
CP008925.1	h6.sal.bam	GTTC	3037781	3037781	3037789	+	5	3	109	138	5.0
CP008925.1	h6.sal.bam	other	3037782	3037782	0	+	2	1	111	136	2.0
CP008925.1	h6.sal.bam	GTTC	3037783	3037783	3037789	+	5	3	115	135	5.0
CP008925.1	h6.sal.bam	other	3037784	3037784	0	+	1	1	108	134	1.0
CP008925.1	h6.sal.bam	other	3037785	3037785	0	+	0	2	108	137	0.0
CP008925.1	h6.sal.bam	other	3037786	3037786	0	+	2	1	110	138	2.0
CP008925.1	h6.sal.bam	other	3037787	3037787	0	+	2	3	112	142	2.0
CP008925.1	h6.sal.bam	other	3037788	3037788	0	+	3	3	112	140	3.0
CP008925.1	h6.sal.bam	other	3037789	3037789	0	+	2	1	111	139	2.0
CP008925.1	h6.sal.bam	other	3037790	3037790	0	+	3	2	113	138	3.0
CP008925.1	h6.sal.bam	other	3037791	3037791	0	+	1	3	111	137	1.0
CP008925.1	h6.sal.bam	other	3037792	3037792	0	+	1	4	112	138	1.0
CP008925.1	h6.sal.bam	other	3037793	3037793	0	+	1	1	112	134	1.0
CP008925.1	h6.sal.bam	other	3037794	3037794	0	+	2	1	112	133	2.0
CP008925.1	h6.sal.bam	other	3037795	3037795	0	+	1	1	110	132	1.0
CP008925.1	h6.sal.bam	other	3037796	3037796	0	+	1	0	111	133	1.0
CP008925.1	h6.sal.bam	other	3037797	3037797	0	+	0	1	109	133	0.0
CP008925.1	h6.sal.bam	GTTC	3037798	3037798	3037789	+	1	7	109	134	1.0
CP008925.1	h6.sal.bam	other	3037799	3037799	0	+	2	3	109	127	2.0
CP008925.1	h6.sal.bam	GTTC	3037800	3037800	3037789	+	6	1	115	124	6.0
CP008925.1	h6.sal.bam	other	3037801	3037801	0	+	4	2	117	129	4.0
CP008925.1	h6.sal.bam	other	3037802	3037802	0	+	2	1	114	132	2.0
CP008925.1	h6.sal.bam	other	3037803	3037803	0	+	2	1	115	133	2.0
CP008925.1	h6.sal.bam	other	3037804	3037804	0	+	2	2	117	132	2.0
CP008925.1	h6.sal.bam	other	3037805	3037805	0	+	2	5	118	130	2.0
CP008925.1	h6.sal.bam	other	3037806	3037806	0	+	4	3	122	133	4.0
CP008925.1	h6.sal.bam	other	3037807	3037807	0	+	3	3	122	131	3.0
CP008925.1	h6.sal.bam	other	3037808	3037808	0	+	1	2	118	129	1.0
CP008925.1	h6.sal.bam	other	3037809	3037809	0	+	0	3	118	129	0.0
CP008925.1	h6.sal.bam	other	3037810	3037810	0	+	1	1	116	129	1.0
CP008925.1	h6.sal.bam	other	3037811	3037811	0	+	0	1	115	130	0.0
CP008925.1	h6.sal.bam	other	3037812	3037812	0	+	1	0	111	129	0.6666666666666666
CP008925.1	h6.sal.bam	other	3037813	3037813	0	+	5	0	116	131	2.5
CP008925.1	h6.sal.bam	other	3037814	3037814	0	+	3	2	118	131	1.5
CP008925.1	h6.sal.bam	other	3037815	3037815	0	+	0	2	116	129	0.0
CP008925.1	h6.sal.bam	other	3037816	3037816	0	+	2	1	115	132	1.0
CP008925.1	h6.sal.bam	other	3037817	3037817	0	+	1	1	114	133	0.5
CP008925.1	h6.sal.bam	other	3037818	3037818	0	+	0	4	114	132	0.0
CP008925.1	h6.sal.bam	other	3037819	3037819	0	+	0	1	111	130	0.0
CP008925.1	h6.sal.bam	other	3037820	3037820	0	+	2	0	112	131	1.0
CP008925.1	h6.sal.bam	other	3037821	3037821	0	+	3	2	115	131	1.5
CP008925.1	h6.sal.bam	other	3037822	3037822	0	+	1	1	114	129	0.5
CP008925.1	h6.sal.bam	other	3037823	3037823	0	+	1	1	115	128	0.5
CP008925.1	h6.sal.bam	other	3037824	3037824	0	+	2	3	115	129	1.0
CP008925.1	h6.sal.bam	other	3037825	3037825	0	+	3	2	116	126	1.5
CP008925.1	h6.sal.bam	other	3037826	3037826	0	+	3	2	117	124	1.5
CP008925.1	h6.sal.bam	other	3037827	3037827	0	+	1	1	117	130	0.5
CP008925.1	h6.sal.bam	other	3037828	3037828	0	+	1	1	117	132	0.5
CP008925.1	h6.sal.bam	other	3037829	3037829	0	+	3	0	120	133	1.5
CP008925.1	h6.sal.bam	other	3037830	3037830	0	+	2	0	121	135	1.0
CP008925.1	h6.sal.bam	other	3037831	3037831	0	+	1	1	120	135	0.5
CP008925.1	h6.sal.bam	other	3037832	3037832	0	+	2	0	122	137	1.0
CP008925.1	h6.sal.bam	other	3037833	3037833	0	+	3	2	125	138	1.5
CP008925.1	h6.sal.bam	other	3037834	3037834	0	+	1	1	126	139	0.5
CP008925.1	h6.sal.bam	other	3037835	3037835	0	+	0	2	124	138	0.0
CP008925.1	h6.sal.bam	other	3037836	3037836	0	+	4	1	128	136	2.0
CP008925.1	h6.sal.bam	other	3037837	3037837	0	+	3	2	131	135	1.5
CP008925.1	h6.sal.bam	other	3037838	3037838	0	+	1	2	130	133	0.5
CP008925.1	h6.sal.bam	other	3037839	3037839	0	+	3	2	132	144	1.5
CP008925.1	h6.sal.bam	other	3037840	3037840	0	+	3	4	134	144	1.5
CP008925.1	h6.sal.bam	other	3037841	3037841	0	+	1	3	134	140	0.5
CP008925.1	h6.sal.bam	other	3037842	3037842	0	+	4	1	137	140	2.0
CP008925.1	h6.sal.bam	other	3037843	3037843	0	+	2	2	134	141	1.0
CP008925.1	h6.sal.bam	other	3037844	3037844	0	+	2	1	135	141	1.0
CP008925.1	h6.sal.bam	other	3037845	3037845	0	+	1	1	136	141	0.5
CP008925.1	h6.sal.bam	other	3037846	3037846	0	+	0	0	133	140	0.0
CP008925.1	h6.sal.bam	other	3037847	3037847	0	+	4	3	137	140	2.0
CP008925.1	h6.sal.bam	other	3037848	3037848	0	+	0	2	137	140	0.0
CP008925.1	h6.sal.bam	other	3037849	3037849	0	+	2	1	137	139	1.0
CP008925.1	h6.sal.bam	other	3037850	3037850	0	+	3	3	139	139	1.5
CP008925.1	h6.sal.bam	other	3037851	3037851	0	+	2	5	141	137	1.0
CP008925.1	h6.sal.bam	other	3037852	3037852	0	+	0	1	139	133	0.0
CP008925.1	h6.sal.bam	other	3037853	3037853	0	+	1	2	139	136	0.5
CP008925.1	h6.sal.bam	other	3037854	3037854	0	+	2	5	141	135	1.0
CP008925.1	h6.sal.bam	other	3037855	3037855	0	+	2	2	142	131	1.0
CP008925.1	h6.sal.bam	other	3037856	3037856	0	+	6	1	142	132	3.0
CP008925.1	h6.sal.bam	other	3037857	3037857	0	+	0	0	140	131	0.0
CP008925.1	h6.sal.bam	other	3037858	3037858	0	+	3	1	138	138	1.5
CP008925.1	h6.sal.bam	other	3037859	3037859	0	+	0	4	138	137	0.0
CP008925.1	h6.sal.bam	other	3037860	3037860	0	+	0	4	137	138	0.0
CP008925.1	h6.sal.bam	other	3037861	3037861	0	+	2	5	138	136	1.0
CP008925.1	h6.sal.bam	other	3037862	3037862	0	+	4	1	140	133	2.0
CP008925.1	h6.sal.bam	other	3037863	3037863	0	+	2	1	138	134	1.0
CP008925.1	h6.sal.bam	other	3037864	3037864	0	+	1	1	139	133	0.5
CP008925.1	h6.sal.bam	other	3037865	3037865	0	+	2	3	138	132	1.0
CP008925.1	h6.sal.bam	other	3037866	3037866	0	+	2	1	139	130	1.0
CP008925.1	h6.sal.bam	other	3037867	3037867	0	+	5	0	142	130	2.5
CP008925.1	h6.sal.bam	other	3037868	3037868	0	+	0	0	139	131	0.0
CP008925.1	h6.sal.bam	other	3037869	3037869	0	+	1	2	140	131	0.5
CP008925.1	h6.sal.bam	other	3037870	3037870	0	+	3	0	143	137	1.5
CP008925.1	h6.sal.bam	other	3037871	3037871	0	+	0	1	142	137	0.0
CP008925.1	h6.sal.bam	other	3037872	3037872	0	+	0	1	141	139	0.0
CP008925.1	h6.sal.bam	other	3037873	3037873	0	+	2	0	141	140	1.0
CP008925.1	h6.sal.bam	other	3037874	3037874	0	+	2	0	135	145	1.0
CP008925.1	h6.sal.bam	other	3037875	3037875	0	+	2	6	137	145	1.0
CP008925.1	h6.sal.bam	other	3037876	3037876	0	+	1	5	135	145	0.5
CP008925.1	h6.sal.bam	GTTC	3037877	3037877	3037885	+	0	2	134	141	0.0
CP008925.1	h6.sal.bam	other	3037878	3037878	0	+	2	1	134	139	1.0
CP008925.1	h6.sal.bam	GTTC	3037879	3037879	3037885	+	4	2	136	143	2.0
CP008925.1	h6.sal.bam	other	3037880	3037880	0	+	2	5	136	141	1.0
CP008925.1	h6.sal.bam	other	3037881	3037881	0	+	5	1	137	141	2.5
CP008925.1	h6.sal.bam	other	3037882	3037882	0	+	0	3	134	141	0.0
CP008925.1	h6.sal.bam	other	3037883	3037883	0	+	4	1	136	142	2.0
CP008925.1	h6.sal.bam	other	3037884	3037884	0	+	3	3	139	142	1.5
CP008925.1	h6.sal.bam	other	3037885	3037885	0	+	4	2	143	140	2.0
CP008925.1	h6.sal.bam	other	3037886	3037886	0	+	2	0	145	138	1.0
CP008925.1	h6.sal.bam	other	3037887	3037887	0	+	2	1	146	140	1.0
CP008925.1	h6.sal.bam	other	3037888	3037888	0	+	0	0	141	144	0.0
CP008925.1	h6.sal.bam	other	3037889	3037889	0	+	2	5	137	146	1.0
CP008925.1	h6.sal.bam	other	3037890	3037890	0	+	0	2	137	143	0.0
CP008925.1	h6.sal.bam	other	3037891	3037891	0	+	2	0	139	141	1.0
CP008925.1	h6.sal.bam	other	3037892	3037892	0	+	0	1	138	142	0.0
CP008925.1	h6.sal.bam	other	3037893	3037893	0	+	4	1	142	144	2.0
CP008925.1	h6.sal.bam	GTTC	3037894	3037894	3037885	+	2	2	144	143	1.0
CP008925.1	h6.sal.bam	other	3037895	3037895	0	+	0	0	142	141	0.0
CP008925.1	h6.sal.bam	GTTC	3037896	3037896	3037885	+	0	0	139	143	0.0
CP008925.1	h6.sal.bam	other	3037897	3037897	0	+	0	1	138	145	0.0
CP008925.1	h6.sal.bam	other	3037898	3037898	0	+	0	2	136	145	0.0
CP008925.1	h6.sal.bam	other	3037899	3037899	0	+	1	4	136	146	0.5
CP008925.1	h6.sal.bam	other	3037900	3037900	0	+	1	2	134	142	0.5
CP008925.1	h6.sal.bam	other	3037901	3037901	0	+	3	2	134	146	1.5
CP008925.1	h6.sal.bam	other	3037902	3037902	0	+	3	2	136	144	1.5
CP008925.1	h6.sal.bam	other	3037903	3037903	0	+	2	2	137	142	1.0
CP008925.1	h6.sal.bam	other	3037904	3037904	0	+	2	3	136	150	1.0
CP008925.1	h6.sal.bam	other	3037905	3037905	0	+	6	3	140	151	3.0
CP008925.1	h6.sal.bam	other	3037906	3037906	0	+	4	0	143	150	2.0
CP008925.1	h6.sal.bam	other	3037907	3037907	0	+	3	3	141	150	1.5
CP008925.1	h6.sal.bam	other	3037908	3037908	0	+	2	0	143	147	1.0
CP008925.1	h6.sal.bam	other	3037909	3037909	0	+	0	2	142	153	0.0
CP008925.1	h6.sal.bam	other	3037910	3037910	0	+	0	2	134	153	0.0
CP008925.1	h6.sal.bam	other	3037911	3037911	0	+	1	3	135	154	0.5
CP008925.1	h6.sal.bam	other	3037912	3037912	0	+	0	4	135	151	0.0
CP008925.1	h6.sal.bam	other	3037913	3037913	0	+	1	3	136	148	0.6666666666666666
CP008925.1	h6.sal.bam	other	3037914	3037914	0	+	3	1	135	147	1.5
CP008925.1	h6.sal.bam	GTTC	3037915	3037915	3037923	+	1	2	133	146	0.6666666666666666
CP008925.1	h6.sal.bam	other	3037916	3037916	0	+	1	1	127	145	0.6666666666666666
CP008925.1	h6.sal.bam	GTTC	3037917	3037917	3037923	+	2	3	129	145	1.3333333333333333
CP008925.1	h6.sal.bam	other	3037918	3037918	0	+	2	2	131	144	1.0
CP008925.1	h6.sal.bam	other	3037919	3037919	0	+	3	1	132	144	1.5
CP008925.1	h6.sal.bam	other	3037920	3037920	0	+	0	0	132	144	0.0
CP008925.1	h6.sal.bam	other	3037921	3037921	0	+	5	0	137	144	2.5
CP008925.1	h6.sal.bam	other	3037922	3037922	0	+	4	3	137	144	2.0
CP008925.1	h6.sal.bam	other	3037923	3037923	0	+	7	1	144	148	3.5
CP008925.1	h6.sal.bam	other	3037924	3037924	0	+	0	1	141	147	0.0
CP008925.1	h6.sal.bam	other	3037925	3037925	0	+	3	1	141	146	1.5
CP008925.1	h6.sal.bam	other	3037926	3037926	0	+	1	1	140	147	0.5
CP008925.1	h6.sal.bam	other	3037927	3037927	0	+	5	4	145	148	2.5
CP008925.1	h6.sal.bam	other	3037928	3037928	0	+	1	2	133	147	0.5
CP008925.1	h6.sal.bam	other	3037929	3037929	0	+	0	1	133	147	0.0
CP008925.1	h6.sal.bam	other	3037930	3037930	0	+	0	2	133	147	0.0
CP008925.1	h6.sal.bam	other	3037931	3037931	0	+	0	2	133	145	0.0
CP008925.1	h6.sal.bam	GTTC	3037932	3037932	3037923	+	1	5	134	150	0.5
CP008925.1	h6.sal.bam	GTTC	3037933	3037933	3037941	+	2	3	136	147	1.0
CP008925.1	h6.sal.bam	GTTC	3037934	3037934	3037923	+	1	2	137	144	0.5
CP008925.1	h6.sal.bam	GTTC	3037935	3037935	3037941	+	6	2	142	142	3.0
CP008925.1	h6.sal.bam	other	3037936	3037936	0	+	2	2	142	140	1.0
CP008925.1	h6.sal.bam	other	3037937	3037937	0	+	0	2	137	142	0.0
CP008925.1	h6.sal.bam	other	3037938	3037938	0	+	6	1	141	142	3.0
CP008925.1	h6.sal.bam	other	3037939	3037939	0	+	1	0	141	141	0.6666666666666666
CP008925.1	h6.sal.bam	other	3037940	3037940	0	+	3	0	136	143	2.0
CP008925.1	h6.sal.bam	other	3037941	3037941	0	+	0	1	136	144	0.0
CP008925.1	h6.sal.bam	other	3037942	3037942	0	+	1	1	136	144	0.6666666666666666
CP008925.1	h6.sal.bam	other	3037943	3037943	0	+	0	1	136	144	0.0
CP008925.1	h6.sal.bam	other	3037944	3037944	0	+	1	7	136	148	1.0
CP008925.1	h6.sal.bam	other	3037945	3037945	0	+	0	1	134	143	0.0
CP008925.1	h6.sal.bam	other	3037946	3037946	0	+	2	2	136	142	1.3333333333333333
CP008925.1	h6.sal.bam	other	3037947	3037947	0	+	0	1	136	140	0.0
CP008925.1	h6.sal.bam	other	3037948	3037948	0	+	2	6	136	140	1.0
CP008925.1	h6.sal.bam	other	3037949	3037949	0	+	0	2	134	134	0.0
CP008925.1	h6.sal.bam	GTTC	3037950	3037950	3037941	+	1	3	133	136	0.5
CP008925.1	h6.sal.bam	other	3037951	3037951	0	+	2	1	134	136	1.0
CP008925.1	h6.sal.bam	GTTC	3037952	3037952	3037941	+	5	0	139	135	2.5
CP008925.1	h6.sal.bam	other	3037953	3037953	0	+	3	5	140	137	2.0
CP008925.1	h6.sal.bam	other	3037954	3037954	0	+	1	0	137	135	0.6666666666666666
CP008925.1	h6.sal.bam	other	3037955	3037955	0	+	1	5	138	141	0.6666666666666666
CP008925.1	h6.sal.bam	other	3037956	3037956	0	+	1	1	134	136	0.6666666666666666
CP008925.1	h6.sal.bam	other	3037957	3037957	0	+	3	4	137	135	2.0
CP008925.1	h6.sal.bam	other	3037958	3037958	0	+	0	1	132	132	0.0
CP008925.1	h6.sal.bam	other	3037959	3037959	0	+	1	1	131	131	0.6666666666666666
CP008925.1	h6.sal.bam	other	3037960	3037960	0	+	3	2	130	130	2.0
CP008925.1	h6.sal.bam	other	3037961	3037961	0	+	1	2	129	133	0.5
CP008925.1	h6.sal.bam	other	3037962	3037962	0	+	2	3	129	134	1.0
CP008925.1	h6.sal.bam	other	3037963	3037963	0	+	1	2	130	133	0.5
CP008925.1	h6.sal.bam	other	3037964	3037964	0	+	3	2	131	133	1.5
CP008925.1	h6.sal.bam	other	3037965	3037965	0	+	0	0	131	137	0.0
CP008925.1	h6.sal.bam	other	3037966	3037966	0	+	3	1	128	141	1.5
CP008925.1	h6.sal.bam	other	3037967	3037967	0	+	4	3	132	143	2.0
CP008925.1	h6.sal.bam	other	3037968	3037968	0	+	2	0	134	142	1.0
CP008925.1	h6.sal.bam	other	3037969	3037969	0	+	4	2	136	145	2.0
CP008925.1	h6.sal.bam	other	3037970	3037970	0	+	3	4	139	143	1.5
CP008925.1	h6.sal.bam	other	3037971	3037971	0	+	2	0	141	141	1.0
CP008925.1	h6.sal.bam	other	3037972	3037972	0	+	2	1	143	144	1.0
CP008925.1	h6.sal.bam	other	3037973	3037973	0	+	1	3	144	143	0.5
CP008925.1	h6.sal.bam	other	3037974	3037974	0	+	3	2	145	142	1.5
CP008925.1	h6.sal.bam	other	3037975	3037975	0	+	2	5	147	141	1.0
CP008925.1	h6.sal.bam	other	3037976	3037976	0	+	2	1	146	139	1.0
CP008925.1	h6.sal.bam	other	3037977	3037977	0	+	0	7	143	139	0.0
CP008925.1	h6.sal.bam	other	3037978	3037978	0	+	1	2	142	133	0.5
CP008925.1	h6.sal.bam	other	3037979	3037979	0	+	4	2	144	131	2.0
CP008925.1	h6.sal.bam	other	3037980	3037980	0	+	0	2	138	129	0.0
CP008925.1	h6.sal.bam	other	3037981	3037981	0	+	0	1	134	127	0.0
CP008925.1	h6.sal.bam	other	3037982	3037982	0	+	3	2	134	129	1.5
CP008925.1	h6.sal.bam	other	3037983	3037983	0	+	1	3	133	129	0.5
CP008925.1	h6.sal.bam	other	3037984	3037984	0	+	3	1	136	126	1.5
CP008925.1	h6.sal.bam	other	3037985	3037985	0	+	3	4	139	125	1.5
CP008925.1	h6.sal.bam	other	3037986	3037986	0	+	2	0	140	126	1.0
CP008925.1	h6.sal.bam	other	3037987	3037987	0	+	1	0	140	127	0.5
CP008925.1	h6.sal.bam	other	3037988	3037988	0	+	3	2	140	131	1.5
CP008925.1	h6.sal.bam	other	3037989	3037989	0	+	1	0	141	129	0.5
CP008925.1	h6.sal.bam	other	3037990	3037990	0	+	0	1	140	131	0.0
CP008925.1	h6.sal.bam	other	3037991	3037991	0	+	2	1	141	134	1.0
CP008925.1	h6.sal.bam	other	3037992	3037992	0	+	0	2	139	137	0.0
CP008925.1	h6.sal.bam	other	3037993	3037993	0	+	3	2	140	144	1.5
CP008925.1	h6.sal.bam	other	3037994	3037994	0	+	0	2	136	143	0.0
CP008925.1	h6.sal.bam	GAAC	3037995	3037995	3038003	+	3	4	138	142	1.5
CP008925.1	h6.sal.bam	other	3037996	3037996	0	+	1	1	134	140	0.5
CP008925.1	h6.sal.bam	GAAC	3037997	3037997	3038003	+	5	2	136	139	2.5
CP008925.1	h6.sal.bam	other	3037998	3037998	0	+	2	0	131	137	1.0
CP008925.1	h6.sal.bam	other	3037999	3037999	0	+	5	1	136	147	2.5
CP008925.1	h6.sal.bam	other	3038000	3038000	0	+	0	2	132	148	0.0
CP008925.1	h6.sal.bam	other	3038001	3038001	0	+	0	2	127	148	0.0
CP008925.1	h6.sal.bam	other	3038002	3038002	0	+	0	3	127	146	0.0
CP008925.1	h6.sal.bam	other	3038003	3038003	0	+	0	2	126	145	0.0
CP008925.1	h6.sal.bam	other	3038004	3038004	0	+	3	1	128	145	1.5
CP008925.1	h6.sal.bam	other	3038005	3038005	0	+	2	4	130	147	1.0
CP008925.1	h6.sal.bam	GTTC	3038006	3038006	3038014	+	4	3	134	143	2.0
CP008925.1	h6.sal.bam	other	3038007	3038007	0	+	6	1	140	141	3.0
CP008925.1	h6.sal.bam	GTTC	3038008	3038008	3038014	+	0	0	139	140	0.0
CP008925.1	h6.sal.bam	other	3038009	3038009	0	+	2	0	139	146	1.0
CP008925.1	h6.sal.bam	other	3038010	3038010	0	+	1	0	135	150	0.5
CP008925.1	h6.sal.bam	other	3038011	3038011	0	+	2	4	135	154	1.0
CP008925.1	h6.sal.bam	GAAC	3038012	3038012	3038003	+	1	2	136	154	0.5
CP008925.1	h6.sal.bam	other	3038013	3038013	0	+	3	0	133	158	1.5
CP008925.1	h6.sal.bam	GAAC	3038014	3038014	3038003	+	6	2	138	160	3.0
CP008925.1	h6.sal.bam	other	3038015	3038015	0	+	1	1	136	158	0.5
CP008925.1	h6.sal.bam	other	3038016	3038016	0	+	2	1	138	158	1.0
CP008925.1	h6.sal.bam	other	3038017	3038017	0	+	3	1	140	157	1.5
CP008925.1	h6.sal.bam	other	3038018	3038018	0	+	1	4	140	156	0.5
CP008925.1	h6.sal.bam	other	3038019	3038019	0	+	4	2	143	163	2.0
CP008925.1	h6.sal.bam	other	3038020	3038020	0	+	8	0	151	166	4.0
CP008925.1	h6.sal.bam	other	3038021	3038021	0	+	4	0	153	173	2.0
CP008925.1	h6.sal.bam	other	3038022	3038022	0	+	1	1	152	174	0.5
CP008925.1	h6.sal.bam	GTTC	3038023	3038023	3038014	+	1	0	153	173	0.5
CP008925.1	h6.sal.bam	other	3038024	3038024	0	+	0	4	153	183	0.0
CP008925.1	h6.sal.bam	GTTC	3038025	3038025	3038014	+	3	3	155	180	1.5
CP008925.1	h6.sal.bam	other	3038026	3038026	0	+	1	2	154	178	0.5
CP008925.1	h6.sal.bam	other	3038027	3038027	0	+	3	2	152	178	1.5
CP008925.1	h6.sal.bam	other	3038028	3038028	0	+	2	1	151	179	1.0
CP008925.1	h6.sal.bam	other	3038029	3038029	0	+	4	6	153	179	2.0
CP008925.1	h6.sal.bam	other	3038030	3038030	0	+	0	0	152	175	0.0
CP008925.1	h6.sal.bam	other	3038031	3038031	0	+	1	1	153	179	0.5
CP008925.1	h6.sal.bam	other	3038032	3038032	0	+	2	0	151	181	1.0
CP008925.1	h6.sal.bam	other	3038033	3038033	0	+	0	1	151	181	0.0
CP008925.1	h6.sal.bam	other	3038034	3038034	0	+	0	4	149	183	0.0
CP008925.1	h6.sal.bam	other	3038035	3038035	0	+	1	3	147	179	0.5
CP008925.1	h6.sal.bam	other	3038036	3038036	0	+	3	1	149	177	1.5
CP008925.1	h6.sal.bam	other	3038037	3038037	0	+	2	1	149	179	1.0
CP008925.1	h6.sal.bam	other	3038038	3038038	0	+	2	3	150	181	1.0
CP008925.1	h6.sal.bam	other	3038039	3038039	0	+	3	5	150	178	1.5
CP008925.1	h6.sal.bam	other	3038040	3038040	0	+	2	4	152	174	1.0
CP008925.1	h6.sal.bam	other	3038041	3038041	0	+	4	3	154	170	2.0
CP008925.1	h6.sal.bam	other	3038042	3038042	0	+	1	3	150	167	0.5
CP008925.1	h6.sal.bam	other	3038043	3038043	0	+	2	3	150	172	1.0
CP008925.1	h6.sal.bam	other	3038044	3038044	0	+	2	1	148	170	1.0
CP008925.1	h6.sal.bam	other	3038045	3038045	0	+	2	1	147	171	1.0
CP008925.1	h6.sal.bam	other	3038046	3038046	0	+	3	2	145	173	1.5
CP008925.1	h6.sal.bam	other	3038047	3038047	0	+	1	2	146	172	0.5
CP008925.1	h6.sal.bam	other	3038048	3038048	0	+	2	1	148	170	1.0
CP008925.1	h6.sal.bam	other	3038049	3038049	0	+	6	1	148	169	3.0
CP008925.1	h6.sal.bam	other	3038050	3038050	0	+	4	4	152	172	2.0
CP008925.1	h6.sal.bam	other	3038051	3038051	0	+	1	1	153	168	0.5
CP008925.1	h6.sal.bam	other	3038052	3038052	0	+	2	2	155	173	1.0
CP008925.1	h6.sal.bam	other	3038053	3038053	0	+	1	0	155	172	0.5
CP008925.1	h6.sal.bam	other	3038054	3038054	0	+	1	0	152	174	0.5
CP008925.1	h6.sal.bam	other	3038055	3038055	0	+	2	1	154	174	1.0
CP008925.1	h6.sal.bam	other	3038056	3038056	0	+	4	3	158	178	2.0
CP008925.1	h6.sal.bam	other	3038057	3038057	0	+	1	2	156	177	0.5
CP008925.1	h6.sal.bam	other	3038058	3038058	0	+	0	0	153	176	0.0
CP008925.1	h6.sal.bam	other	3038059	3038059	0	+	1	2	151	178	0.5
CP008925.1	h6.sal.bam	other	3038060	3038060	0	+	2	3	151	177	1.0
CP008925.1	h6.sal.bam	other	3038061	3038061	0	+	1	0	152	176	0.5
CP008925.1	h6.sal.bam	other	3038062	3038062	0	+	1	5	152	179	0.5
CP008925.1	h6.sal.bam	other	3038063	3038063	0	+	6	2	155	176	3.0
CP008925.1	h6.sal.bam	other	3038064	3038064	0	+	1	2	155	176	0.5
CP008925.1	h6.sal.bam	other	3038065	3038065	0	+	2	2	157	176	1.0
CP008925.1	h6.sal.bam	other	3038066	3038066	0	+	3	3	155	178	1.5
CP008925.1	h6.sal.bam	other	3038067	3038067	0	+	0	9	155	179	0.0
CP008925.1	h6.sal.bam	other	3038068	3038068	0	+	2	1	157	172	1.0
CP008925.1	h6.sal.bam	other	3038069	3038069	0	+	5	1	162	172	2.5
CP008925.1	h6.sal.bam	other	3038070	3038070	0	+	4	2	163	175	2.0
CP008925.1	h6.sal.bam	other	3038071	3038071	0	+	5	0	162	173	2.5
CP008925.1	h6.sal.bam	other	3038072	3038072	0	+	0	5	162	173	0.0
CP008925.1	h6.sal.bam	other	3038073	3038073	0	+	1	5	161	170	0.5
CP008925.1	h6.sal.bam	other	3038074	3038074	0	+	5	2	161	169	2.5
CP008925.1	h6.sal.bam	other	3038075	3038075	0	+	1	2	162	170	0.5
CP008925.1	h6.sal.bam	other	3038076	3038076	0	+	3	0	165	169	1.5
CP008925.1	h6.sal.bam	other	3038077	3038077	0	+	3	2	168	169	1.5
CP008925.1	h6.sal.bam	other	3038078	3038078	0	+	1	3	168	167	0.5
CP008925.1	h6.sal.bam	other	3038079	3038079	0	+	1	3	166	171	0.5
CP008925.1	h6.sal.bam	other	3038080	3038080	0	+	0	0	163	168	0.0
CP008925.1	h6.sal.bam	other	3038081	3038081	0	+	1	5	161	172	0.5
CP008925.1	h6.sal.bam	other	3038082	3038082	0	+	2	1	158	172	1.0
CP008925.1	h6.sal.bam	other	3038083	3038083	0	+	1	2	159	171	0.5
CP008925.1	h6.sal.bam	other	3038084	3038084	0	+	3	2	157	172	1.5
CP008925.1	h6.sal.bam	other	3038085	3038085	0	+	1	4	158	174	0.5
CP008925.1	h6.sal.bam	other	3038086	3038086	0	+	2	4	160	171	1.0
CP008925.1	h6.sal.bam	other	3038087	3038087	0	+	2	6	161	169	1.0
CP008925.1	h6.sal.bam	other	3038088	3038088	0	+	0	1	157	165	0.0
CP008925.1	h6.sal.bam	other	3038089	3038089	0	+	4	4	156	164	2.0
CP008925.1	h6.sal.bam	other	3038090	3038090	0	+	1	1	155	160	0.5
CP008925.1	h6.sal.bam	other	3038091	3038091	0	+	4	2	159	165	2.0
CP008925.1	h6.sal.bam	other	3038092	3038092	0	+	0	3	156	163	0.0
CP008925.1	h6.sal.bam	other	3038093	3038093	0	+	0	1	154	160	0.0
CP008925.1	h6.sal.bam	other	3038094	3038094	0	+	2	6	152	161	1.3333333333333333
CP008925.1	h6.sal.bam	other	3038095	3038095	0	+	0	7	144	156	0.0
CP008925.1	h6.sal.bam	other	3038096	3038096	0	+	4	1	143	151	4.0
CP008925.1	h6.sal.bam	other	3038097	3038097	0	+	1	7	144	153	1.0
CP008925.1	h6.sal.bam	other	3038098	3038098	0	+	0	3	143	147	0.0
CP008925.1	h6.sal.bam	other	3038099	3038099	0	+	0	1	143	144	0.0
CP008925.1	h6.sal.bam	other	3038100	3038100	0	+	0	1	141	145	0.0
CP008925.1	h6.sal.bam	other	3038101	3038101	0	+	2	2	139	144	2.0
CP008925.1	h6.sal.bam	other	3038102	3038102	0	+	0	3	136	143	0.0
CP008925.1	h6.sal.bam	other	3038103	3038103	0	+	1	1	137	140	1.0
CP008925.1	h6.sal.bam	other	3038104	3038104	0	+	3	2	137	145	3.0
CP008925.1	h6.sal.bam	other	3038105	3038105	0	+	1	4	138	145	1.0
CP008925.1	h6.sal.bam	other	3038106	3038106	0	+	2	4	138	141	2.0
CP008925.1	h6.sal.bam	other	3038107	3038107	0	+	3	2	140	137	3.0
CP008925.1	h6.sal.bam	other	3038108	3038108	0	+	2	0	142	140	2.0
CP008925.1	h6.sal.bam	other	3038109	3038109	0	+	3	0	145	140	3.0
CP008925.1	h6.sal.bam	other	3038110	3038110	0	+	3	1	145	140	3.0
CP008925.1	h6.sal.bam	other	3038111	3038111	0	+	6	3	148	145	6.0
CP008925.1	h6.sal.bam	other	3038112	3038112	0	+	5	2	152	142	5.0
CP008925.1	h6.sal.bam	other	3038113	3038113	0	+	3	0	154	143	3.0
CP008925.1	h6.sal.bam	other	3038114	3038114	0	+	1	1	152	143	1.0
CP008925.1	h6.sal.bam	other	3038115	3038115	0	+	4	4	154	144	4.0
CP008925.1	h6.sal.bam	other	3038116	3038116	0	+	1	3	151	140	1.0
CP008925.1	h6.sal.bam	other	3038117	3038117	0	+	1	1	148	141	1.0
CP008925.1	h6.sal.bam	other	3038118	3038118	0	+	1	1	147	144	1.0
CP008925.1	h6.sal.bam	other	3038119	3038119	0	+	1	1	146	146	1.0
CP008925.1	h6.sal.bam	other	3038120	3038120	0	+	0	3	146	147	0.0
CP008925.1	h6.sal.bam	other	3038121	3038121	0	+	3	1	147	145	3.0
CP008925.1	h6.sal.bam	other	3038122	3038122	0	+	2	0	148	144	2.0
CP008925.1	h6.sal.bam	other	3038123	3038123	0	+	1	1	147	146	1.0
CP008925.1	h6.sal.bam	other	3038124	3038124	0	+	2	4	143	148	2.0
CP008925.1	h6.sal.bam	GTTC	3038125	3038125	3038133	+	0	3	139	144	0.0
CP008925.1	h6.sal.bam	other	3038126	3038126	0	+	1	3	139	143	1.0
CP008925.1	h6.sal.bam	GTTC	3038127	3038127	3038133	+	1	2	138	142	1.0
CP008925.1	h6.sal.bam	other	3038128	3038128	0	+	1	1	138	141	1.0
CP008925.1	h6.sal.bam	other	3038129	3038129	0	+	3	4	139	144	3.0
CP008925.1	h6.sal.bam	other	3038130	3038130	0	+	0	0	137	141	0.0
CP008925.1	h6.sal.bam	other	3038131	3038131	0	+	1	2	134	142	1.0
CP008925.1	h6.sal.bam	other	3038132	3038132	0	+	3	1	135	141	3.0
CP008925.1	h6.sal.bam	other	3038133	3038133	0	+	3	2	138	143	3.0
CP008925.1	h6.sal.bam	other	3038134	3038134	0	+	1	1	139	141	1.0
CP008925.1	h6.sal.bam	other	3038135	3038135	0	+	5	2	142	140	5.0
CP008925.1	h6.sal.bam	other	3038136	3038136	0	+	2	4	142	145	2.0
CP008925.1	h6.sal.bam	GTTC	3038137	3038137	3038145	+	4	1	146	143	4.0
CP008925.1	h6.sal.bam	other	3038138	3038138	0	+	3	2	143	142	3.0
CP008925.1	h6.sal.bam	GTTC	3038139	3038139	3038145	+	1	3	139	142	1.0
CP008925.1	h6.sal.bam	other	3038140	3038140	0	+	0	5	139	140	0.0
CP008925.1	h6.sal.bam	other	3038141	3038141	0	+	4	3	143	136	4.0
CP008925.1	h6.sal.bam	GTTC	3038142	3038142	3038133	+	1	3	143	133	1.0
CP008925.1	h6.sal.bam	other	3038143	3038143	0	+	0	1	141	130	0.0
CP008925.1	h6.sal.bam	GTTC	3038144	3038144	3038133	+	2	2	138	131	2.0
CP008925.1	h6.sal.bam	other	3038145	3038145	0	+	0	0	133	131	0.0
CP008925.1	h6.sal.bam	other	3038146	3038146	0	+	0	1	129	131	0.0
CP008925.1	h6.sal.bam	other	3038147	3038147	0	+	1	1	130	130	1.0
CP008925.1	h6.sal.bam	other	3038148	3038148	0	+	0	4	127	133	0.0
CP008925.1	h6.sal.bam	other	3038149	3038149	0	+	0	4	123	132	0.0
CP008925.1	h6.sal.bam	other	3038150	3038150	0	+	0	1	116	130	0.0
CP008925.1	h6.sal.bam	other	3038151	3038151	0	+	2	1	117	130	2.0
CP008925.1	h6.sal.bam	other	3038152	3038152	0	+	2	3	119	129	2.0
CP008925.1	h6.sal.bam	other	3038153	3038153	0	+	2	3	120	126	2.0
CP008925.1	h6.sal.bam	GTTC	3038154	3038154	3038145	+	1	0	120	128	1.0
CP008925.1	h6.sal.bam	other	3038155	3038155	0	+	1	4	119	129	1.0
CP008925.1	h6.sal.bam	GTTC	3038156	3038156	3038145	+	3	4	122	132	3.0
CP008925.1	h6.sal.bam	other	3038157	3038157	0	+	1	0	123	128	1.0
CP008925.1	h6.sal.bam	other	3038158	3038158	0	+	1	3	122	132	1.0
CP008925.1	h6.sal.bam	other	3038159	3038159	0	+	2	4	123	130	2.0
CP008925.1	h6.sal.bam	other	3038160	3038160	0	+	2	2	124	126	2.0
CP008925.1	h6.sal.bam	other	3038161	3038161	0	+	9	1	130	127	9.0
CP008925.1	h6.sal.bam	other	3038162	3038162	0	+	5	2	133	130	5.0
CP008925.1	h6.sal.bam	other	3038163	3038163	0	+	1	1	134	128	1.0
CP008925.1	h6.sal.bam	other	3038164	3038164	0	+	1	3	132	129	1.0
CP008925.1	h6.sal.bam	other	3038165	3038165	0	+	1	2	132	129	1.0
CP008925.1	h6.sal.bam	other	3038166	3038166	0	+	1	2	129	129	1.0
CP008925.1	h6.sal.bam	other	3038167	3038167	0	+	7	1	136	131	7.0
CP008925.1	h6.sal.bam	other	3038168	3038168	0	+	1	0	135	136	1.0
CP008925.1	h6.sal.bam	other	3038169	3038169	0	+	1	1	136	136	1.0
CP008925.1	h6.sal.bam	other	3038170	3038170	0	+	1	2	132	140	1.0
CP008925.1	h6.sal.bam	other	3038171	3038171	0	+	1	3	133	139	1.0
CP008925.1	h6.sal.bam	other	3038172	3038172	0	+	2	1	135	136	2.0
CP008925.1	h6.sal.bam	other	3038173	3038173	0	+	1	2	136	135	1.0
CP008925.1	h6.sal.bam	other	3038174	3038174	0	+	4	0	140	134	4.0
CP008925.1	h6.sal.bam	other	3038175	3038175	0	+	1	0	141	134	1.0
CP008925.1	h6.sal.bam	other	3038176	3038176	0	+	1	1	141	134	1.0
CP008925.1	h6.sal.bam	other	3038177	3038177	0	+	0	0	141	135	0.0
CP008925.1	h6.sal.bam	other	3038178	3038178	0	+	0	6	139	137	0.0
CP008925.1	h6.sal.bam	other	3038179	3038179	0	+	3	2	140	137	3.0
CP008925.1	h6.sal.bam	other	3038180	3038180	0	+	0	3	139	135	0.0
CP008925.1	h6.sal.bam	other	3038181	3038181	0	+	1	1	137	132	1.0
CP008925.1	h6.sal.bam	other	3038182	3038182	0	+	0	2	135	131	0.0
CP008925.1	h6.sal.bam	other	3038183	3038183	0	+	2	2	135	138	2.0
CP008925.1	h6.sal.bam	other	3038184	3038184	0	+	1	1	133	136	1.0
CP008925.1	h6.sal.bam	other	3038185	3038185	0	+	2	1	132	137	2.0
CP008925.1	h6.sal.bam	other	3038186	3038186	0	+	4	1	130	140	4.0
CP008925.1	h6.sal.bam	other	3038187	3038187	0	+	0	2	125	139	0.0
CP008925.1	h6.sal.bam	other	3038188	3038188	0	+	1	0	123	139	1.0
CP008925.1	h6.sal.bam	other	3038189	3038189	0	+	1	2	123	139	1.0
CP008925.1	h6.sal.bam	other	3038190	3038190	0	+	0	0	119	144	0.0
CP008925.1	h6.sal.bam	other	3038191	3038191	0	+	1	6	119	146	1.0
CP008925.1	h6.sal.bam	other	3038192	3038192	0	+	7	3	125	142	7.0
CP008925.1	h6.sal.bam	other	3038193	3038193	0	+	2	3	124	140	2.0
CP008925.1	h6.sal.bam	other	3038194	3038194	0	+	1	3	125	138	1.0
CP008925.1	h6.sal.bam	other	3038195	3038195	0	+	2	0	127	140	2.0
CP008925.1	h6.sal.bam	other	3038196	3038196	0	+	1	3	121	145	1.0
CP008925.1	h6.sal.bam	other	3038197	3038197	0	+	0	0	120	143	0.0
CP008925.1	h6.sal.bam	other	3038198	3038198	0	+	1	2	119	146	1.0
CP008925.1	h6.sal.bam	other	3038199	3038199	0	+	2	1	121	144	2.0
CP008925.1	h6.sal.bam	other	3038200	3038200	0	+	1	2	122	143	1.0
CP008925.1	h6.sal.bam	other	3038201	3038201	0	+	0	1	121	148	0.0
CP008925.1	h6.sal.bam	other	3038202	3038202	0	+	2	2	122	148	2.0
CP008925.1	h6.sal.bam	other	3038203	3038203	0	+	1	2	122	148	1.0
CP008925.1	h6.sal.bam	other	3038204	3038204	0	+	4	2	125	150	4.0
CP008925.1	h6.sal.bam	other	3038205	3038205	0	+	4	1	127	150	4.0
CP008925.1	h6.sal.bam	other	3038206	3038206	0	+	2	1	127	150	2.0
CP008925.1	h6.sal.bam	other	3038207	3038207	0	+	1	2	128	151	1.0
CP008925.1	h6.sal.bam	other	3038208	3038208	0	+	5	0	129	154	5.0
CP008925.1	h6.sal.bam	other	3038209	3038209	0	+	0	5	128	154	0.0
CP008925.1	h6.sal.bam	other	3038210	3038210	0	+	1	2	124	152	1.0
CP008925.1	h6.sal.bam	other	3038211	3038211	0	+	1	2	124	151	1.0
CP008925.1	h6.sal.bam	other	3038212	3038212	0	+	1	0	122	149	1.0
CP008925.1	h6.sal.bam	other	3038213	3038213	0	+	2	3	121	149	2.0
CP008925.1	h6.sal.bam	other	3038214	3038214	0	+	1	0	121	151	1.0
CP008925.1	h6.sal.bam	other	3038215	3038215	0	+	1	1	122	153	1.0
CP008925.1	h6.sal.bam	other	3038216	3038216	0	+	0	2	117	154	0.0
CP008925.1	h6.sal.bam	other	3038217	3038217	0	+	1	0	118	156	1.0
CP008925.1	h6.sal.bam	other	3038218	3038218	0	+	1	2	117	159	1.0
CP008925.1	h6.sal.bam	other	3038219	3038219	0	+	1	0	118	157	1.0
CP008925.1	h6.sal.bam	other	3038220	3038220	0	+	2	0	120	160	2.0
CP008925.1	h6.sal.bam	other	3038221	3038221	0	+	1	0	121	164	1.0
CP008925.1	h6.sal.bam	other	3038222	3038222	0	+	4	4	123	169	4.0
CP008925.1	h6.sal.bam	other	3038223	3038223	0	+	3	3	126	165	3.0
CP008925.1	h6.sal.bam	other	3038224	3038224	0	+	8	2	134	162	8.0
CP008925.1	h6.sal.bam	other	3038225	3038225	0	+	0	1	134	160	0.0
CP008925.1	h6.sal.bam	other	3038226	3038226	0	+	3	0	134	162	3.0
CP008925.1	h6.sal.bam	other	3038227	3038227	0	+	0	2	134	162	0.0
CP008925.1	h6.sal.bam	other	3038228	3038228	0	+	1	3	133	162	1.0
CP008925.1	h6.sal.bam	other	3038229	3038229	0	+	1	1	128	160	1.0
CP008925.1	h6.sal.bam	other	3038230	3038230	0	+	0	7	128	160	0.0
CP008925.1	h6.sal.bam	other	3038231	3038231	0	+	0	1	128	154	0.0
CP008925.1	h6.sal.bam	other	3038232	3038232	0	+	3	3	130	155	1.5
CP008925.1	h6.sal.bam	other	3038233	3038233	0	+	1	1	131	152	0.5
CP008925.1	h6.sal.bam	other	3038234	3038234	0	+	3	3	132	153	1.5
CP008925.1	h6.sal.bam	other	3038235	3038235	0	+	1	0	117	154	0.5
CP008925.1	h6.sal.bam	other	3038236	3038236	0	+	2	4	119	161	1.0
CP008925.1	h6.sal.bam	other	3038237	3038237	0	+	0	3	119	158	0.0
CP008925.1	h6.sal.bam	other	3038238	3038238	0	+	3	0	121	155	1.5
CP008925.1	h6.sal.bam	other	3038239	3038239	0	+	5	3	124	158	2.5
CP008925.1	h6.sal.bam	other	3038240	3038240	0	+	1	2	125	155	0.5
CP008925.1	h6.sal.bam	other	3038241	3038241	0	+	2	3	119	160	1.0
CP008925.1	h6.sal.bam	other	3038242	3038242	0	+	1	6	120	158	0.5
CP008925.1	h6.sal.bam	other	3038243	3038243	0	+	2	0	119	155	1.0
CP008925.1	h6.sal.bam	other	3038244	3038244	0	+	0	5	119	158	0.0
CP008925.1	h6.sal.bam	other	3038245	3038245	0	+	3	1	122	157	1.5
CP008925.1	h6.sal.bam	other	3038246	3038246	0	+	3	0	124	156	1.5
CP008925.1	h6.sal.bam	other	3038247	3038247	0	+	1	0	123	159	0.5
CP008925.1	h6.sal.bam	other	3038248	3038248	0	+	3	1	125	165	1.5
CP008925.1	h6.sal.bam	other	3038249	3038249	0	+	2	1	123	164	1.0
CP008925.1	h6.sal.bam	other	3038250	3038250	0	+	3	1	125	172	1.5
CP008925.1	h6.sal.bam	other	3038251	3038251	0	+	3	5	127	171	1.5
CP008925.1	h6.sal.bam	other	3038252	3038252	0	+	2	1	129	168	1.0
CP008925.1	h6.sal.bam	other	3038253	3038253	0	+	1	3	130	169	0.5
CP008925.1	h6.sal.bam	other	3038254	3038254	0	+	1	4	127	166	0.5
CP008925.1	h6.sal.bam	other	3038255	3038255	0	+	2	1	129	165	1.0
CP008925.1	h6.sal.bam	other	3038256	3038256	0	+	6	2	134	167	3.0
CP008925.1	h6.sal.bam	other	3038257	3038257	0	+	3	2	137	165	1.5
CP008925.1	h6.sal.bam	other	3038258	3038258	0	+	3	2	136	165	1.5
CP008925.1	h6.sal.bam	other	3038259	3038259	0	+	1	0	137	166	0.5
CP008925.1	h6.sal.bam	other	3038260	3038260	0	+	0	4	137	166	0.0
CP008925.1	h6.sal.bam	other	3038261	3038261	0	+	3	3	136	163	1.5
CP008925.1	h6.sal.bam	other	3038262	3038262	0	+	1	0	135	166	0.5
CP008925.1	h6.sal.bam	other	3038263	3038263	0	+	1	4	136	167	0.5
CP008925.1	h6.sal.bam	other	3038264	3038264	0	+	1	3	137	168	0.5
CP008925.1	h6.sal.bam	other	3038265	3038265	0	+	3	2	139	165	1.5
CP008925.1	h6.sal.bam	other	3038266	3038266	0	+	4	2	143	163	2.0
CP008925.1	h6.sal.bam	other	3038267	3038267	0	+	0	1	136	161	0.0
CP008925.1	h6.sal.bam	other	3038268	3038268	0	+	2	5	136	167	1.0
CP008925.1	h6.sal.bam	other	3038269	3038269	0	+	0	0	133	165	0.0
CP008925.1	h6.sal.bam	other	3038270	3038270	0	+	3	6	136	166	1.5
CP008925.1	h6.sal.bam	other	3038271	3038271	0	+	4	1	139	164	2.0
CP008925.1	h6.sal.bam	other	3038272	3038272	0	+	2	1	140	167	1.0
CP008925.1	h6.sal.bam	other	3038273	3038273	0	+	2	4	142	168	1.0
CP008925.1	h6.sal.bam	other	3038274	3038274	0	+	2	2	142	164	1.0
CP008925.1	h6.sal.bam	other	3038275	3038275	0	+	3	1	144	162	1.5
CP008925.1	h6.sal.bam	other	3038276	3038276	0	+	2	1	145	165	1.0
CP008925.1	h6.sal.bam	other	3038277	3038277	0	+	1	2	144	164	0.5
CP008925.1	h6.sal.bam	other	3038278	3038278	0	+	0	4	144	165	0.0
CP008925.1	h6.sal.bam	other	3038279	3038279	0	+	5	2	145	161	2.5
CP008925.1	h6.sal.bam	other	3038280	3038280	0	+	2	1	143	164	1.0
CP008925.1	h6.sal.bam	other	3038281	3038281	0	+	2	2	142	166	1.0
CP008925.1	h6.sal.bam	other	3038282	3038282	0	+	2	5	139	169	1.0
CP008925.1	h6.sal.bam	other	3038283	3038283	0	+	2	1	141	169	1.0
CP008925.1	h6.sal.bam	other	3038284	3038284	0	+	1	2	142	168	0.5
CP008925.1	h6.sal.bam	other	3038285	3038285	0	+	2	1	143	170	1.0
CP008925.1	h6.sal.bam	other	3038286	3038286	0	+	3	0	143	170	1.5
CP008925.1	h6.sal.bam	other	3038287	3038287	0	+	1	0	144	170	0.5
CP008925.1	h6.sal.bam	other	3038288	3038288	0	+	1	6	143	173	0.5
CP008925.1	h6.sal.bam	other	3038289	3038289	0	+	3	3	144	167	1.5
CP008925.1	h6.sal.bam	other	3038290	3038290	0	+	2	2	146	165	1.0
CP008925.1	h6.sal.bam	other	3038291	3038291	0	+	2	2	148	165	1.0
CP008925.1	h6.sal.bam	other	3038292	3038292	0	+	1	3	148	164	0.5
CP008925.1	h6.sal.bam	other	3038293	3038293	0	+	1	3	148	161	0.5
CP008925.1	h6.sal.bam	other	3038294	3038294	0	+	3	4	150	162	1.5
CP008925.1	h6.sal.bam	other	3038295	3038295	0	+	2	1	150	163	1.0
CP008925.1	h6.sal.bam	other	3038296	3038296	0	+	0	4	148	163	0.0
CP008925.1	h6.sal.bam	other	3038297	3038297	0	+	2	0	146	161	1.0
CP008925.1	h6.sal.bam	other	3038298	3038298	0	+	3	0	146	163	1.5
CP008925.1	h6.sal.bam	other	3038299	3038299	0	+	2	1	141	165	1.0
CP008925.1	h6.sal.bam	other	3038300	3038300	0	+	1	2	139	165	0.5
CP008925.1	h6.sal.bam	other	3038301	3038301	0	+	1	2	140	163	0.5
CP008925.1	h6.sal.bam	other	3038302	3038302	0	+	0	1	140	165	0.0
CP008925.1	h6.sal.bam	other	3038303	3038303	0	+	0	2	139	166	0.0
CP008925.1	h6.sal.bam	other	3038304	3038304	0	+	2	0	140	167	1.0
CP008925.1	h6.sal.bam	other	3038305	3038305	0	+	0	1	140	167	0.0
CP008925.1	h6.sal.bam	other	3038306	3038306	0	+	3	2	143	167	1.5
CP008925.1	h6.sal.bam	other	3038307	3038307	0	+	4	2	144	171	2.0
CP008925.1	h6.sal.bam	other	3038308	3038308	0	+	1	4	140	169	0.5
CP008925.1	h6.sal.bam	other	3038309	3038309	0	+	2	5	142	166	1.0
CP008925.1	h6.sal.bam	other	3038310	3038310	0	+	0	5	142	163	0.0
CP008925.1	h6.sal.bam	other	3038311	3038311	0	+	6	2	146	159	3.0
CP008925.1	h6.sal.bam	other	3038312	3038312	0	+	1	1	145	157	0.5
CP008925.1	h6.sal.bam	other	3038313	3038313	0	+	2	1	145	158	1.0
CP008925.1	h6.sal.bam	other	3038314	3038314	0	+	1	4	142	158	0.5
CP008925.1	h6.sal.bam	other	3038315	3038315	0	+	2	2	144	154	1.0
CP008925.1	h6.sal.bam	other	3038316	3038316	0	+	1	2	142	153	0.5
CP008925.1	h6.sal.bam	other	3038317	3038317	0	+	0	3	139	152	0.0
CP008925.1	h6.sal.bam	other	3038318	3038318	0	+	0	1	139	150	0.0
CP008925.1	h6.sal.bam	other	3038319	3038319	0	+	2	4	141	149	1.0
CP008925.1	h6.sal.bam	other	3038320	3038320	0	+	0	4	138	145	0.0
CP008925.1	h6.sal.bam	other	3038321	3038321	0	+	0	2	136	142	0.0
CP008925.1	h6.sal.bam	other	3038322	3038322	0	+	2	4	134	140	1.0
CP008925.1	h6.sal.bam	other	3038323	3038323	0	+	2	5	134	137	1.0
CP008925.1	h6.sal.bam	other	3038324	3038324	0	+	2	3	136	132	1.0
CP008925.1	h6.sal.bam	other	3038325	3038325	0	+	3	1	131	132	1.5
CP008925.1	h6.sal.bam	other	3038326	3038326	0	+	1	1	131	132	0.5
CP008925.1	h6.sal.bam	other	3038327	3038327	0	+	2	2	131	132	1.0
CP008925.1	h6.sal.bam	other	3038328	3038328	0	+	3	2	132	130	1.5
CP008925.1	h6.sal.bam	other	3038329	3038329	0	+	4	1	134	129	2.0
CP008925.1	h6.sal.bam	other	3038330	3038330	0	+	1	3	135	128	0.5
CP008925.1	h6.sal.bam	other	3038331	3038331	0	+	1	1	128	130	0.5
CP008925.1	h6.sal.bam	other	3038332	3038332	0	+	0	1	128	129	0.0
CP008925.1	h6.sal.bam	other	3038333	3038333	0	+	0	1	124	131	0.0
CP008925.1	h6.sal.bam	other	3038334	3038334	0	+	1	1	124	136	0.5
CP008925.1	h6.sal.bam	other	3038335	3038335	0	+	0	6	123	137	0.0
CP008925.1	h6.sal.bam	other	3038336	3038336	0	+	2	1	124	131	1.0
CP008925.1	h6.sal.bam	other	3038337	3038337	0	+	2	1	125	130	1.0
CP008925.1	h6.sal.bam	other	3038338	3038338	0	+	1	4	122	130	0.5
CP008925.1	h6.sal.bam	other	3038339	3038339	0	+	0	0	122	127	0.0
CP008925.1	h6.sal.bam	other	3038340	3038340	0	+	4	2	126	128	2.0
CP008925.1	h6.sal.bam	other	3038341	3038341	0	+	6	3	128	127	3.0
CP008925.1	h6.sal.bam	other	3038342	3038342	0	+	0	2	128	124	0.0
CP008925.1	h6.sal.bam	other	3038343	3038343	0	+	2	3	128	124	1.0
CP008925.1	h6.sal.bam	other	3038344	3038344	0	+	2	1	130	121	1.0
CP008925.1	h6.sal.bam	other	3038345	3038345	0	+	1	5	122	123	0.5
CP008925.1	h6.sal.bam	other	3038346	3038346	0	+	3	4	125	121	1.5
CP008925.1	h6.sal.bam	other	3038347	3038347	0	+	3	3	128	121	1.5
CP008925.1	h6.sal.bam	other	3038348	3038348	0	+	4	2	130	118	2.0
CP008925.1	h6.sal.bam	other	3038349	3038349	0	+	4	2	133	116	2.0
CP008925.1	h6.sal.bam	other	3038350	3038350	0	+	6	0	136	121	3.0
CP008925.1	h6.sal.bam	other	3038351	3038351	0	+	2	0	136	124	1.0
CP008925.1	h6.sal.bam	other	3038352	3038352	0	+	1	3	136	126	0.5
CP008925.1	h6.sal.bam	other	3038353	3038353	0	+	3	1	134	124	1.5
CP008925.1	h6.sal.bam	other	3038354	3038354	0	+	3	4	137	123	1.5
CP008925.1	h6.sal.bam	other	3038355	3038355	0	+	1	4	136	120	0.5
CP008925.1	h6.sal.bam	other	3038356	3038356	0	+	4	5	138	116	2.0
CP008925.1	h6.sal.bam	other	3038357	3038357	0	+	2	3	138	113	1.0
CP008925.1	h6.sal.bam	other	3038358	3038358	0	+	0	1	136	113	0.0
CP008925.1	h6.sal.bam	other	3038359	3038359	0	+	1	3	136	114	0.5
CP008925.1	h6.sal.bam	other	3038360	3038360	0	+	5	1	139	111	2.5
CP008925.1	h6.sal.bam	other	3038361	3038361	0	+	3	3	139	114	1.5
CP008925.1	h6.sal.bam	other	3038362	3038362	0	+	1	0	139	112	0.5
CP008925.1	h6.sal.bam	other	3038363	3038363	0	+	3	0	141	116	1.5
CP008925.1	h6.sal.bam	other	3038364	3038364	0	+	6	2	144	117	3.0
CP008925.1	h6.sal.bam	other	3038365	3038365	0	+	8	1	148	120	4.0
CP008925.1	h6.sal.bam	other	3038366	3038366	0	+	2	1	150	119	1.0
CP008925.1	h6.sal.bam	other	3038367	3038367	0	+	3	4	151	120	1.5
CP008925.1	h6.sal.bam	other	3038368	3038368	0	+	0	2	148	119	0.0
CP008925.1	h6.sal.bam	other	3038369	3038369	0	+	0	3	148	120	0.0
CP008925.1	h6.sal.bam	other	3038370	3038370	0	+	3	2	149	117	1.5
CP008925.1	h6.sal.bam	other	3038371	3038371	0	+	0	2	149	117	0.0
CP008925.1	h6.sal.bam	other	3038372	3038372	0	+	2	1	149	116	1.0
CP008925.1	h6.sal.bam	other	3038373	3038373	0	+	3	2	147	115	1.5
CP008925.1	h6.sal.bam	other	3038374	3038374	0	+	0	1	146	116	0.0
CP008925.1	h6.sal.bam	other	3038375	3038375	0	+	2	4	148	115	1.0
CP008925.1	h6.sal.bam	other	3038376	3038376	0	+	2	2	149	115	1.0
CP008925.1	h6.sal.bam	other	3038377	3038377	0	+	3	0	152	114	1.5
CP008925.1	h6.sal.bam	other	3038378	3038378	0	+	0	3	152	118	0.0
CP008925.1	h6.sal.bam	other	3038379	3038379	0	+	1	0	151	115	0.5
CP008925.1	h6.sal.bam	other	3038380	3038380	0	+	3	2	154	115	1.5
CP008925.1	h6.sal.bam	other	3038381	3038381	0	+	1	5	147	113	0.5
CP008925.1	h6.sal.bam	other	3038382	3038382	0	+	7	0	154	108	3.5
CP008925.1	h6.sal.bam	other	3038383	3038383	0	+	0	1	153	113	0.0
CP008925.1	h6.sal.bam	other	3038384	3038384	0	+	0	2	152	112	0.0
CP008925.1	h6.sal.bam	other	3038385	3038385	0	+	1	1	147	113	0.5
CP008925.1	h6.sal.bam	other	3038386	3038386	0	+	0	1	147	112	0.0
CP008925.1	h6.sal.bam	other	3038387	3038387	0	+	2	3	148	113	1.0
CP008925.1	h6.sal.bam	other	3038388	3038388	0	+	3	0	149	110	1.5
CP008925.1	h6.sal.bam	other	3038389	3038389	0	+	0	0	148	110	0.0
CP008925.1	h6.sal.bam	other	3038390	3038390	0	+	1	1	147	110	0.5
CP008925.1	h6.sal.bam	other	3038391	3038391	0	+	4	1	150	110	2.0
CP008925.1	h6.sal.bam	other	3038392	3038392	0	+	4	0	154	110	2.0
CP008925.1	h6.sal.bam	other	3038393	3038393	0	+	8	0	160	111	4.0
CP008925.1	h6.sal.bam	other	3038394	3038394	0	+	5	1	165	111	2.5
CP008925.1	h6.sal.bam	other	3038395	3038395	0	+	4	0	169	112	2.0
CP008925.1	h6.sal.bam	other	3038396	3038396	0	+	0	0	167	114	0.0
CP008925.1	h6.sal.bam	other	3038397	3038397	0	+	2	1	169	114	1.0
CP008925.1	h6.sal.bam	other	3038398	3038398	0	+	2	2	168	113	1.0
CP008925.1	h6.sal.bam	other	3038399	3038399	0	+	3	1	170	113	1.5
CP008925.1	h6.sal.bam	other	3038400	3038400	0	+	2	1	169	114	1.0
CP008925.1	h6.sal.bam	other	3038401	3038401	0	+	1	1	169	113	0.5
CP008925.1	h6.sal.bam	other	3038402	3038402	0	+	2	0	169	117	1.0
CP008925.1	h6.sal.bam	other	3038403	3038403	0	+	0	1	166	121	0.0
CP008925.1	h6.sal.bam	other	3038404	3038404	0	+	0	2	160	122	0.0
CP008925.1	h6.sal.bam	other	3038405	3038405	0	+	4	4	164	123	2.0
CP008925.1	h6.sal.bam	other	3038406	3038406	0	+	0	4	164	119	0.0
CP008925.1	h6.sal.bam	other	3038407	3038407	0	+	1	2	164	116	0.5
CP008925.1	h6.sal.bam	other	3038408	3038408	0	+	0	2	164	115	0.0
CP008925.1	h6.sal.bam	other	3038409	3038409	0	+	2	1	166	117	1.0
CP008925.1	h6.sal.bam	other	3038410	3038410	0	+	3	0	169	116	1.5
CP008925.1	h6.sal.bam	other	3038411	3038411	0	+	2	0	169	117	1.0
CP008925.1	h6.sal.bam	other	3038412	3038412	0	+	6	1	173	120	3.0
CP008925.1	h6.sal.bam	other	3038413	3038413	0	+	0	1	172	119	0.0
CP008925.1	h6.sal.bam	other	3038414	3038414	0	+	1	1	173	120	0.5
CP008925.1	h6.sal.bam	other	3038415	3038415	0	+	3	1	172	120	1.5
CP008925.1	h6.sal.bam	other	3038416	3038416	0	+	0	2	166	121	0.0
CP008925.1	h6.sal.bam	other	3038417	3038417	0	+	2	0	168	121	1.0
CP008925.1	h6.sal.bam	other	3038418	3038418	0	+	1	0	167	122	0.5
CP008925.1	h6.sal.bam	other	3038419	3038419	0	+	1	4	166	122	0.5
CP008925.1	h6.sal.bam	other	3038420	3038420	0	+	1	2	159	119	0.5
CP008925.1	h6.sal.bam	other	3038421	3038421	0	+	3	4	162	119	1.5
CP008925.1	h6.sal.bam	other	3038422	3038422	0	+	1	1	162	118	0.5
CP008925.1	h6.sal.bam	other	3038423	3038423	0	+	2	6	160	117	1.0
CP008925.1	h6.sal.bam	other	3038424	3038424	0	+	2	0	157	111	1.0
CP008925.1	h6.sal.bam	other	3038425	3038425	0	+	2	3	155	113	1.0
CP008925.1	h6.sal.bam	other	3038426	3038426	0	+	5	2	158	112	2.5
CP008925.1	h6.sal.bam	other	3038427	3038427	0	+	4	1	161	111	2.0
CP008925.1	h6.sal.bam	other	3038428	3038428	0	+	1	0	160	110	0.5
CP008925.1	h6.sal.bam	other	3038429	3038429	0	+	5	1	162	111	2.5
CP008925.1	h6.sal.bam	other	3038430	3038430	0	+	3	0	163	111	1.5
CP008925.1	h6.sal.bam	other	3038431	3038431	0	+	2	2	160	111	1.0
CP008925.1	h6.sal.bam	other	3038432	3038432	0	+	8	3	168	110	4.0
CP008925.1	h6.sal.bam	other	3038433	3038433	0	+	3	2	170	110	1.5
CP008925.1	h6.sal.bam	other	3038434	3038434	0	+	5	0	170	108	2.5
CP008925.1	h6.sal.bam	other	3038435	3038435	0	+	0	5	170	108	0.0
CP008925.1	h6.sal.bam	other	3038436	3038436	0	+	4	1	170	107	2.0
CP008925.1	h6.sal.bam	other	3038437	3038437	0	+	0	4	170	106	0.0
CP008925.1	h6.sal.bam	other	3038438	3038438	0	+	3	1	169	105	1.5
CP008925.1	h6.sal.bam	other	3038439	3038439	0	+	1	4	164	105	0.5
CP008925.1	h6.sal.bam	other	3038440	3038440	0	+	2	1	153	102	1.0
CP008925.1	h6.sal.bam	other	3038441	3038441	0	+	1	1	154	101	0.5
CP008925.1	h6.sal.bam	other	3038442	3038442	0	+	2	3	156	100	1.0
CP008925.1	h6.sal.bam	other	3038443	3038443	0	+	1	3	157	97	0.5
CP008925.1	h6.sal.bam	other	3038444	3038444	0	+	0	0	157	94	0.0
CP008925.1	h6.sal.bam	other	3038445	3038445	0	+	1	2	155	95	0.5
CP008925.1	h6.sal.bam	other	3038446	3038446	0	+	7	1	162	95	3.5
CP008925.1	h6.sal.bam	other	3038447	3038447	0	+	3	0	163	95	1.5
CP008925.1	h6.sal.bam	other	3038448	3038448	0	+	0	3	160	97	0.0
CP008925.1	h6.sal.bam	other	3038449	3038449	0	+	2	2	160	97	1.0
CP008925.1	h6.sal.bam	other	3038450	3038450	0	+	0	2	159	98	0.0
CP008925.1	h6.sal.bam	other	3038451	3038451	0	+	1	1	160	96	0.6666666666666666
CP008925.1	h6.sal.bam	other	3038452	3038452	0	+	1	4	158	95	0.6666666666666666
CP008925.1	h6.sal.bam	other	3038453	3038453	0	+	0	0	158	92	0.0
CP008925.1	h6.sal.bam	other	3038454	3038454	0	+	1	0	158	92	0.5
CP008925.1	h6.sal.bam	other	3038455	3038455	0	+	0	0	155	92	0.0
CP008925.1	h6.sal.bam	other	3038456	3038456	0	+	2	2	156	95	1.0
CP008925.1	h6.sal.bam	other	3038457	3038457	0	+	0	3	148	93	0.0
CP008925.1	h6.sal.bam	other	3038458	3038458	0	+	2	0	150	92	1.0
CP008925.1	h6.sal.bam	other	3038459	3038459	0	+	4	3	154	94	2.0
CP008925.1	h6.sal.bam	other	3038460	3038460	0	+	3	1	155	92	1.5
CP008925.1	h6.sal.bam	other	3038461	3038461	0	+	1	1	156	94	0.5
CP008925.1	h6.sal.bam	other	3038462	3038462	0	+	4	0	158	94	2.0
CP008925.1	h6.sal.bam	other	3038463	3038463	0	+	1	0	156	98	0.5
CP008925.1	h6.sal.bam	other	3038464	3038464	0	+	2	0	142	99	1.0
CP008925.1	h6.sal.bam	other	3038465	3038465	0	+	3	1	145	100	1.5
CP008925.1	h6.sal.bam	GTTC	3038466	3038466	3038474	+	0	1	144	105	0.0
CP008925.1	h6.sal.bam	other	3038467	3038467	0	+	1	1	145	104	0.5
CP008925.1	h6.sal.bam	GTTC	3038468	3038468	3038474	+	1	0	146	143	0.5
CP008925.1	h6.sal.bam	other	3038469	3038469	0	+	2	2	143	143	1.0
CP008925.1	h6.sal.bam	other	3038470	3038470	0	+	0	2	139	143	0.0
CP008925.1	h6.sal.bam	other	3038471	3038471	0	+	1	0	140	142	0.5
CP008925.1	h6.sal.bam	other	3038472	3038472	0	+	1	3	139	144	0.5
CP008925.1	h6.sal.bam	other	3038473	3038473	0	+	2	0	136	145	1.3333333333333333
CP008925.1	h6.sal.bam	other	3038474	3038474	0	+	2	2	138	148	1.3333333333333333
CP008925.1	h6.sal.bam	other	3038475	3038475	0	+	1	5	139	146	0.6666666666666666
CP008925.1	h6.sal.bam	other	3038476	3038476	0	+	2	2	139	141	2.0
CP008925.1	h6.sal.bam	other	3038477	3038477	0	+	3	3	140	148	3.0
CP008925.1	h6.sal.bam	other	3038478	3038478	0	+	1	3	141	149	1.0
CP008925.1	h6.sal.bam	other	3038479	3038479	0	+	1	3	142	146	1.0
CP008925.1	h6.sal.bam	other	3038480	3038480	0	+	4	1	143	144	4.0
CP008925.1	h6.sal.bam	other	3038481	3038481	0	+	0	0	143	143	0.0
CP008925.1	h6.sal.bam	other	3038482	3038482	0	+	1	1	138	144	1.0
CP008925.1	h6.sal.bam	GTTC	3038483	3038483	3038474	+	4	4	142	145	4.0
CP008925.1	h6.sal.bam	other	3038484	3038484	0	+	2	0	144	259	2.0
CP008925.1	h6.sal.bam	GTTC	3038485	3038485	3038474	+	4	1	146	259	4.0
CP008925.1	h6.sal.bam	other	3038486	3038486	0	+	1	3	147	258	1.0
CP008925.1	h6.sal.bam	other	3038487	3038487	0	+	1	2	142	268	1.0
CP008925.1	h6.sal.bam	other	3038488	3038488	0	+	0	1	142	266	0.0
CP008925.1	h6.sal.bam	other	3038489	3038489	0	+	3	3	144	267	3.0
CP008925.1	h6.sal.bam	other	3038490	3038490	0	+	0	1	141	265	0.0
CP008925.1	h6.sal.bam	other	3038491	3038491	0	+	2	0	143	264	2.0
CP008925.1	h6.sal.bam	other	3038492	3038492	0	+	2	1	143	267	2.0
CP008925.1	h6.sal.bam	other	3038493	3038493	0	+	3	0	143	268	3.0
CP008925.1	h6.sal.bam	other	3038494	3038494	0	+	0	0	143	268	0.0
CP008925.1	h6.sal.bam	other	3038495	3038495	0	+	2	2	142	269	2.0
CP008925.1	h6.sal.bam	other	3038496	3038496	0	+	0	3	142	268	0.0
CP008925.1	h6.sal.bam	other	3038497	3038497	0	+	0	1	139	265	0.0
CP008925.1	h6.sal.bam	other	3038498	3038498	0	+	2	0	139	267	2.0
CP008925.1	h6.sal.bam	other	3038499	3038499	0	+	3	3	142	267	3.0
CP008925.1	h6.sal.bam	other	3038500	3038500	0	+	0	1	130	265	0.0
CP008925.1	h6.sal.bam	other	3038501	3038501	0	+	1	1	131	264	1.0
CP008925.1	h6.sal.bam	other	3038502	3038502	0	+	2	0	133	264	2.0
CP008925.1	h6.sal.bam	other	3038503	3038503	0	+	4	1	136	267	4.0
CP008925.1	h6.sal.bam	other	3038504	3038504	0	+	1	0	133	267	1.0
CP008925.1	h6.sal.bam	other	3038505	3038505	0	+	1	0	131	269	1.0
CP008925.1	h6.sal.bam	other	3038506	3038506	0	+	2	1	115	269	2.0
CP008925.1	h6.sal.bam	other	3038507	3038507	0	+	3	2	118	268	3.0
CP008925.1	h6.sal.bam	other	3038508	3038508	0	+	1	0	119	266	1.0
CP008925.1	h6.sal.bam	other	3038509	3038509	0	+	4	4	123	266	4.0
CP008925.1	h6.sal.bam	other	3038510	3038510	0	+	2	0	124	262	2.0
CP008925.1	h6.sal.bam	other	3038511	3038511	0	+	4	1	125	266	4.0
CP008925.1	h6.sal.bam	other	3038512	3038512	0	+	0	2	125	265	0.0
CP008925.1	h6.sal.bam	other	3038513	3038513	0	+	1	1	123	266	1.0
CP008925.1	h6.sal.bam	other	3038514	3038514	0	+	2	1	124	265	2.0
CP008925.1	h6.sal.bam	other	3038515	3038515	0	+	1	0	122	267	1.0
CP008925.1	h6.sal.bam	other	3038516	3038516	0	+	2	0	122	267	2.0
CP008925.1	h6.sal.bam	other	3038517	3038517	0	+	0	0	121	267	0.0
CP008925.1	h6.sal.bam	other	3038518	3038518	0	+	1	0	122	268	1.0
CP008925.1	h6.sal.bam	other	3038519	3038519	0	+	0	3	122	268	0.0
CP008925.1	h6.sal.bam	other	3038520	3038520	0	+	1	1	122	266	1.0
CP008925.1	h6.sal.bam	other	3038521	3038521	0	+	2	0	117	265	2.0
CP008925.1	h6.sal.bam	other	3038522	3038522	0	+	1	2	113	266	1.0
CP008925.1	h6.sal.bam	GTTC	3038523	3038523	3038531	+	1	3	114	267	1.0
CP008925.1	h6.sal.bam	other	3038524	3038524	0	+	2	3	116	267	2.0
CP008925.1	h6.sal.bam	GTTC	3038525	3038525	3038531	+	3	0	118	265	3.0
CP008925.1	h6.sal.bam	other	3038526	3038526	0	+	1	1	119	268	1.0
CP008925.1	h6.sal.bam	other	3038527	3038527	0	+	1	0	119	270	1.0
CP008925.1	h6.sal.bam	other	3038528	3038528	0	+	0	0	119	271	0.0
CP008925.1	h6.sal.bam	other	3038529	3038529	0	+	4	1	122	273	4.0
CP008925.1	h6.sal.bam	other	3038530	3038530	0	+	0	2	119	275	0.0
CP008925.1	h6.sal.bam	other	3038531	3038531	0	+	0	0	119	273	0.0
CP008925.1	h6.sal.bam	other	3038532	3038532	0	+	0	2	119	273	0.0
CP008925.1	h6.sal.bam	other	3038533	3038533	0	+	0	2	117	273	0.0
CP008925.1	h6.sal.bam	other	3038534	3038534	0	+	0	2	113	272	0.0
CP008925.1	h6.sal.bam	other	3038535	3038535	0	+	1	3	111	271	1.0
CP008925.1	h6.sal.bam	other	3038536	3038536	0	+	0	0	110	268	0.0
CP008925.1	h6.sal.bam	other	3038537	3038537	0	+	2	4	108	269	2.0
CP008925.1	h6.sal.bam	other	3038538	3038538	0	+	3	1	108	268	3.0
CP008925.1	h6.sal.bam	other	3038539	3038539	0	+	0	1	108	267	0.0
CP008925.1	h6.sal.bam	GTTC	3038540	3038540	3038531	+	1	6	106	268	1.0
CP008925.1	h6.sal.bam	GAAC	3038541	3038541	3038549	+	1	40	106	266	1.0
CP008925.1	h6.sal.bam	GTTC	3038542	3038542	3038531	+	4	0	109	226	4.0
CP008925.1	h6.sal.bam	GAAC	3038543	3038543	3038549	+	36	0	145	226	36.0
CP008925.1	h6.sal.bam	other	3038544	3038544	0	+	1	2	145	229	1.0
CP008925.1	h6.sal.bam	other	3038545	3038545	0	+	0	1	144	228	0.0
CP008925.1	h6.sal.bam	other	3038546	3038546	0	+	0	3	144	228	0.0
CP008925.1	h6.sal.bam	other	3038547	3038547	0	+	1	3	144	231	1.0
CP008925.1	h6.sal.bam	other	3038548	3038548	0	+	4	2	146	229	4.0
CP008925.1	h6.sal.bam	other	3038549	3038549	0	+	3	1	147	227	3.0
CP008925.1	h6.sal.bam	other	3038550	3038550	0	+	9	2	152	228	9.0
CP008925.1	h6.sal.bam	other	3038551	3038551	0	+	1	7	151	227	1.0
CP008925.1	h6.sal.bam	other	3038552	3038552	0	+	1	4	152	223	1.0
CP008925.1	h6.sal.bam	other	3038553	3038553	0	+	1	0	152	221	1.0
CP008925.1	h6.sal.bam	other	3038554	3038554	0	+	1	1	152	223	1.0
CP008925.1	h6.sal.bam	other	3038555	3038555	0	+	2	0	150	225	2.0
CP008925.1	h6.sal.bam	other	3038556	3038556	0	+	5	1	155	225	5.0
CP008925.1	h6.sal.bam	other	3038557	3038557	0	+	2	3	156	224	2.0
CP008925.1	h6.sal.bam	GAAC	3038558	3038558	3038549	+	1	125	153	224	1.0
CP008925.1	h6.sal.bam	other	3038559	3038559	0	+	0	3	146	100	0.0
CP008925.1	h6.sal.bam	GAAC	3038560	3038560	3038549	+	88	2	232	97	88.0
CP008925.1	h6.sal.bam	other	3038561	3038561	0	+	1	3	232	98	1.0
CP008925.1	h6.sal.bam	other	3038562	3038562	0	+	4	0	235	95	4.0
CP008925.1	h6.sal.bam	other	3038563	3038563	0	+	1	2	236	95	1.0
CP008925.1	h6.sal.bam	other	3038564	3038564	0	+	2	1	235	93	2.0
CP008925.1	h6.sal.bam	other	3038565	3038565	0	+	3	0	238	92	3.0
CP008925.1	h6.sal.bam	other	3038566	3038566	0	+	0	1	236	92	0.0
CP008925.1	h6.sal.bam	other	3038567	3038567	0	+	0	2	235	95	0.0
CP008925.1	h6.sal.bam	other	3038568	3038568	0	+	1	0	233	93	1.0
CP008925.1	h6.sal.bam	other	3038569	3038569	0	+	3	2	236	94	3.0
CP008925.1	h6.sal.bam	other	3038570	3038570	0	+	1	1	235	93	1.0
CP008925.1	h6.sal.bam	other	3038571	3038571	0	+	2	0	237	95	2.0
CP008925.1	h6.sal.bam	other	3038572	3038572	0	+	1	3	238	95	1.0
CP008925.1	h6.sal.bam	other	3038573	3038573	0	+	2	0	237	92	2.0
CP008925.1	h6.sal.bam	other	3038574	3038574	0	+	2	0	239	94	2.0
CP008925.1	h6.sal.bam	other	3038575	3038575	0	+	1	0	239	99	1.0
CP008925.1	h6.sal.bam	other	3038576	3038576	0	+	1	2	239	100	1.0
CP008925.1	h6.sal.bam	other	3038577	3038577	0	+	4	3	240	104	4.0
CP008925.1	h6.sal.bam	other	3038578	3038578	0	+	1	0	238	109	1.0
CP008925.1	h6.sal.bam	other	3038579	3038579	0	+	0	1	237	114	0.0
CP008925.1	h6.sal.bam	other	3038580	3038580	0	+	3	0	239	113	3.0
CP008925.1	h6.sal.bam	other	3038581	3038581	0	+	2	0	238	113	2.0
CP008925.1	h6.sal.bam	other	3038582	3038582	0	+	0	0	235	120	0.0
CP008925.1	h6.sal.bam	other	3038583	3038583	0	+	3	1	237	122	3.0
CP008925.1	h6.sal.bam	other	3038584	3038584	0	+	1	1	232	124	1.0
CP008925.1	h6.sal.bam	other	3038585	3038585	0	+	0	2	232	123	0.0
CP008925.1	h6.sal.bam	other	3038586	3038586	0	+	1	1	229	122	1.0
CP008925.1	h6.sal.bam	other	3038587	3038587	0	+	1	2	230	122	1.0
CP008925.1	h6.sal.bam	other	3038588	3038588	0	+	1	0	231	122	1.0
CP008925.1	h6.sal.bam	other	3038589	3038589	0	+	1	2	228	123	1.0
CP008925.1	h6.sal.bam	other	3038590	3038590	0	+	0	1	228	122	0.0
CP008925.1	h6.sal.bam	other	3038591	3038591	0	+	1	0	229	121	1.0
CP008925.1	h6.sal.bam	other	3038592	3038592	0	+	1	1	230	121	1.0
CP008925.1	h6.sal.bam	other	3038593	3038593	0	+	2	0	231	122	2.0
CP008925.1	h6.sal.bam	other	3038594	3038594	0	+	0	1	231	125	0.0
CP008925.1	h6.sal.bam	other	3038595	3038595	0	+	1	0	230	124	1.0
CP008925.1	h6.sal.bam	other	3038596	3038596	0	+	1	1	229	127	1.0
CP008925.1	h6.sal.bam	other	3038597	3038597	0	+	2	3	231	126	2.0
CP008925.1	h6.sal.bam	other	3038598	3038598	0	+	5	4	233	124	5.0
CP008925.1	h6.sal.bam	other	3038599	3038599	0	+	1	0	234	120	1.0
CP008925.1	h6.sal.bam	other	3038600	3038600	0	+	1	4	232	122	1.0
CP008925.1	h6.sal.bam	other	3038601	3038601	0	+	0	2	231	123	0.0
CP008925.1	h6.sal.bam	other	3038602	3038602	0	+	0	1	230	121	0.0
CP008925.1	h6.sal.bam	other	3038603	3038603	0	+	2	2	232	127	2.0
CP008925.1	h6.sal.bam	other	3038604	3038604	0	+	1	2	229	129	1.0
CP008925.1	h6.sal.bam	other	3038605	3038605	0	+	1	0	230	131	1.0
CP008925.1	h6.sal.bam	other	3038606	3038606	0	+	0	2	230	131	0.0
CP008925.1	h6.sal.bam	other	3038607	3038607	0	+	4	0	234	131	4.0
CP008925.1	h6.sal.bam	other	3038608	3038608	0	+	4	1	238	131	4.0
CP008925.1	h6.sal.bam	other	3038609	3038609	0	+	3	1	241	133	3.0
CP008925.1	h6.sal.bam	other	3038610	3038610	0	+	2	1	242	134	2.0
CP008925.1	h6.sal.bam	other	3038611	3038611	0	+	0	1	240	134	0.0
CP008925.1	h6.sal.bam	other	3038612	3038612	0	+	1	4	241	133	1.0
CP008925.1	h6.sal.bam	other	3038613	3038613	0	+	1	1	239	135	1.0
CP008925.1	h6.sal.bam	other	3038614	3038614	0	+	1	0	238	134	1.0
CP008925.1	h6.sal.bam	other	3038615	3038615	0	+	0	4	234	134	0.0
CP008925.1	h6.sal.bam	other	3038616	3038616	0	+	0	1	234	131	0.0
CP008925.1	h6.sal.bam	other	3038617	3038617	0	+	2	1	236	133	2.0
CP008925.1	h6.sal.bam	other	3038618	3038618	0	+	3	1	203	133	3.0
CP008925.1	h6.sal.bam	other	3038619	3038619	0	+	1	1	203	133	1.0
CP008925.1	h6.sal.bam	other	3038620	3038620	0	+	0	2	203	132	0.0
CP008925.1	h6.sal.bam	other	3038621	3038621	0	+	3	4	206	135	3.0
CP008925.1	h6.sal.bam	other	3038622	3038622	0	+	1	1	206	136	1.0
CP008925.1	h6.sal.bam	other	3038623	3038623	0	+	2	1	204	135	2.0
CP008925.1	h6.sal.bam	other	3038624	3038624	0	+	2	1	203	137	2.0
CP008925.1	h6.sal.bam	other	3038625	3038625	0	+	1	1	194	136	1.0
CP008925.1	h6.sal.bam	other	3038626	3038626	0	+	1	3	195	135	1.0
CP008925.1	h6.sal.bam	other	3038627	3038627	0	+	0	2	194	133	0.0
CP008925.1	h6.sal.bam	other	3038628	3038628	0	+	1	2	194	133	1.0
CP008925.1	h6.sal.bam	other	3038629	3038629	0	+	2	3	195	133	2.0
CP008925.1	h6.sal.bam	other	3038630	3038630	0	+	2	2	195	133	2.0
CP008925.1	h6.sal.bam	other	3038631	3038631	0	+	2	1	192	131	2.0
CP008925.1	h6.sal.bam	other	3038632	3038632	0	+	1	0	190	130	1.0
CP008925.1	h6.sal.bam	other	3038633	3038633	0	+	0	1	189	131	0.0
CP008925.1	h6.sal.bam	other	3038634	3038634	0	+	2	3	103	133	2.0
CP008925.1	h6.sal.bam	other	3038635	3038635	0	+	1	0	103	134	1.0
CP008925.1	h6.sal.bam	other	3038636	3038636	0	+	4	0	107	134	4.0
CP008925.1	h6.sal.bam	other	3038637	3038637	0	+	0	0	103	137	0.0
CP008925.1	h6.sal.bam	other	3038638	3038638	0	+	1	1	98	140	1.0
CP008925.1	h6.sal.bam	other	3038639	3038639	0	+	3	0	101	141	3.0
CP008925.1	h6.sal.bam	other	3038640	3038640	0	+	2	2	103	146	2.0
CP008925.1	h6.sal.bam	other	3038641	3038641	0	+	2	1	105	146	2.0
CP008925.1	h6.sal.bam	other	3038642	3038642	0	+	0	1	104	146	0.0
CP008925.1	h6.sal.bam	other	3038643	3038643	0	+	0	1	101	145	0.0
CP008925.1	h6.sal.bam	other	3038644	3038644	0	+	0	1	101	144	0.0
CP008925.1	h6.sal.bam	other	3038645	3038645	0	+	1	3	101	144	1.0
CP008925.1	h6.sal.bam	other	3038646	3038646	0	+	0	0	99	143	0.0
CP008925.1	h6.sal.bam	other	3038647	3038647	0	+	4	0	102	147	4.0
CP008925.1	h6.sal.bam	other	3038648	3038648	0	+	4	2	102	151	4.0
CP008925.1	h6.sal.bam	other	3038649	3038649	0	+	2	6	104	151	2.0
CP008925.1	h6.sal.bam	other	3038650	3038650	0	+	0	2	104	148	0.0
CP008925.1	h6.sal.bam	other	3038651	3038651	0	+	5	4	108	150	5.0
CP008925.1	h6.sal.bam	other	3038652	3038652	0	+	3	8	107	147	3.0
CP008925.1	h6.sal.bam	other	3038653	3038653	0	+	5	5	111	140	5.0
CP008925.1	h6.sal.bam	other	3038654	3038654	0	+	1	1	112	136	1.0
CP008925.1	h6.sal.bam	other	3038655	3038655	0	+	5	1	114	136	5.0
CP008925.1	h6.sal.bam	other	3038656	3038656	0	+	0	5	109	139	0.0
CP008925.1	h6.sal.bam	other	3038657	3038657	0	+	1	3	110	136	1.0
CP008925.1	h6.sal.bam	other	3038658	3038658	0	+	0	2	110	135	0.0
CP008925.1	h6.sal.bam	other	3038659	3038659	0	+	4	1	112	135	4.0
CP008925.1	h6.sal.bam	other	3038660	3038660	0	+	1	0	113	134	1.0
CP008925.1	h6.sal.bam	other	3038661	3038661	0	+	0	2	113	135	0.0
CP008925.1	h6.sal.bam	other	3038662	3038662	0	+	0	0	112	137	0.0
CP008925.1	h6.sal.bam	other	3038663	3038663	0	+	2	2	113	137	2.0
CP008925.1	h6.sal.bam	other	3038664	3038664	0	+	0	0	112	135	0.0
CP008925.1	h6.sal.bam	other	3038665	3038665	0	+	3	0	115	140	3.0
CP008925.1	h6.sal.bam	other	3038666	3038666	0	+	0	1	114	140	0.0
CP008925.1	h6.sal.bam	other	3038667	3038667	0	+	0	3	113	140	0.0
CP008925.1	h6.sal.bam	other	3038668	3038668	0	+	1	1	111	138	1.0
CP008925.1	h6.sal.bam	other	3038669	3038669	0	+	1	1	111	143	1.0
CP008925.1	h6.sal.bam	other	3038670	3038670	0	+	1	2	112	145	1.0
CP008925.1	h6.sal.bam	other	3038671	3038671	0	+	0	1	111	143	0.0
CP008925.1	h6.sal.bam	other	3038672	3038672	0	+	2	0	111	144	2.0
CP008925.1	h6.sal.bam	other	3038673	3038673	0	+	3	2	109	148	3.0
CP008925.1	h6.sal.bam	other	3038674	3038674	0	+	1	1	108	148	1.0
CP008925.1	h6.sal.bam	other	3038675	3038675	0	+	0	5	108	147	0.0
CP008925.1	h6.sal.bam	other	3038676	3038676	0	+	1	1	109	145	1.0
CP008925.1	h6.sal.bam	other	3038677	3038677	0	+	1	7	107	146	1.0
CP008925.1	h6.sal.bam	other	3038678	3038678	0	+	0	4	107	142	0.0
CP008925.1	h6.sal.bam	other	3038679	3038679	0	+	1	5	108	142	1.0
CP008925.1	h6.sal.bam	other	3038680	3038680	0	+	2	0	109	138	2.0
CP008925.1	h6.sal.bam	other	3038681	3038681	0	+	2	2	111	139	2.0
CP008925.1	h6.sal.bam	other	3038682	3038682	0	+	0	3	100	138	0.0
CP008925.1	h6.sal.bam	other	3038683	3038683	0	+	1	1	101	136	1.0
CP008925.1	h6.sal.bam	other	3038684	3038684	0	+	0	2	101	142	0.0
CP008925.1	h6.sal.bam	other	3038685	3038685	0	+	2	0	101	147	2.0
CP008925.1	h6.sal.bam	other	3038686	3038686	0	+	4	5	97	148	4.0
CP008925.1	h6.sal.bam	other	3038687	3038687	0	+	3	1	100	151	3.0
CP008925.1	h6.sal.bam	other	3038688	3038688	0	+	2	0	102	150	2.0
CP008925.1	h6.sal.bam	other	3038689	3038689	0	+	1	0	103	150	1.0
CP008925.1	h6.sal.bam	other	3038690	3038690	0	+	2	1	105	152	2.0
CP008925.1	h6.sal.bam	other	3038691	3038691	0	+	2	3	106	152	2.0
CP008925.1	h6.sal.bam	other	3038692	3038692	0	+	3	1	109	152	3.0
CP008925.1	h6.sal.bam	other	3038693	3038693	0	+	1	2	110	151	1.0
CP008925.1	h6.sal.bam	GTTC	3038694	3038694	3038702	+	3	6	112	150	3.0
CP008925.1	h6.sal.bam	other	3038695	3038695	0	+	5	3	113	145	5.0
CP008925.1	h6.sal.bam	GTTC	3038696	3038696	3038702	+	4	2	117	143	4.0
CP008925.1	h6.sal.bam	other	3038697	3038697	0	+	0	1	116	148	0.0
CP008925.1	h6.sal.bam	other	3038698	3038698	0	+	1	2	116	147	1.0
CP008925.1	h6.sal.bam	other	3038699	3038699	0	+	3	0	117	145	3.0
CP008925.1	h6.sal.bam	other	3038700	3038700	0	+	0	1	116	150	0.0
CP008925.1	h6.sal.bam	other	3038701	3038701	0	+	1	1	116	150	1.0
CP008925.1	h6.sal.bam	other	3038702	3038702	0	+	3	2	119	149	3.0
CP008925.1	h6.sal.bam	other	3038703	3038703	0	+	0	1	118	147	0.0
CP008925.1	h6.sal.bam	other	3038704	3038704	0	+	1	2	117	147	1.0
CP008925.1	h6.sal.bam	other	3038705	3038705	0	+	1	0	115	145	1.0
CP008925.1	h6.sal.bam	other	3038706	3038706	0	+	1	0	114	145	1.0
CP008925.1	h6.sal.bam	other	3038707	3038707	0	+	0	1	114	154	0.0
CP008925.1	h6.sal.bam	other	3038708	3038708	0	+	0	1	114	153	0.0
CP008925.1	h6.sal.bam	other	3038709	3038709	0	+	0	5	113	152	0.0
CP008925.1	h6.sal.bam	other	3038710	3038710	0	+	2	1	110	148	2.0
CP008925.1	h6.sal.bam	GTTC	3038711	3038711	3038702	+	0	3	110	150	0.0
CP008925.1	h6.sal.bam	other	3038712	3038712	0	+	2	3	112	149	2.0
CP008925.1	h6.sal.bam	GTTC	3038713	3038713	3038702	+	4	0	112	149	4.0
CP008925.1	h6.sal.bam	other	3038714	3038714	0	+	1	6	113	150	1.0
CP008925.1	h6.sal.bam	other	3038715	3038715	0	+	0	1	111	147	0.0
CP008925.1	h6.sal.bam	other	3038716	3038716	0	+	0	0	109	147	0.0
CP008925.1	h6.sal.bam	other	3038717	3038717	0	+	4	0	113	151	4.0
CP008925.1	h6.sal.bam	other	3038718	3038718	0	+	2	0	115	151	2.0
CP008925.1	h6.sal.bam	other	3038719	3038719	0	+	1	1	116	151	1.0
CP008925.1	h6.sal.bam	other	3038720	3038720	0	+	0	2	115	155	0.0
CP008925.1	h6.sal.bam	other	3038721	3038721	0	+	0	3	115	154	0.0
CP008925.1	h6.sal.bam	other	3038722	3038722	0	+	3	4	109	152	2.0
CP008925.1	h6.sal.bam	other	3038723	3038723	0	+	1	2	110	150	0.6666666666666666
CP008925.1	h6.sal.bam	other	3038724	3038724	0	+	0	3	110	150	0.0
CP008925.1	h6.sal.bam	other	3038725	3038725	0	+	1	4	103	148	0.6666666666666666
CP008925.1	h6.sal.bam	other	3038726	3038726	0	+	3	1	106	145	1.5
CP008925.1	h6.sal.bam	other	3038727	3038727	0	+	2	1	108	146	1.0
CP008925.1	h6.sal.bam	other	3038728	3038728	0	+	4	2	107	148	2.0
CP008925.1	h6.sal.bam	other	3038729	3038729	0	+	4	1	105	147	2.0
CP008925.1	h6.sal.bam	other	3038730	3038730	0	+	2	5	107	149	1.0
CP008925.1	h6.sal.bam	other	3038731	3038731	0	+	1	1	107	145	0.5
CP008925.1	h6.sal.bam	other	3038732	3038732	0	+	2	2	109	146	1.0
CP008925.1	h6.sal.bam	other	3038733	3038733	0	+	0	2	105	146	0.0
CP008925.1	h6.sal.bam	other	3038734	3038734	0	+	4	2	109	145	2.0
CP008925.1	h6.sal.bam	other	3038735	3038735	0	+	0	2	108	146	0.0
CP008925.1	h6.sal.bam	other	3038736	3038736	0	+	4	0	112	148	2.6666666666666665
CP008925.1	h6.sal.bam	other	3038737	3038737	0	+	3	0	113	149	2.0
CP008925.1	h6.sal.bam	other	3038738	3038738	0	+	0	2	113	149	0.0
CP008925.1	h6.sal.bam	other	3038739	3038739	0	+	1	3	111	153	0.6666666666666666
CP008925.1	h6.sal.bam	other	3038740	3038740	0	+	0	1	111	153	0.0
CP008925.1	h6.sal.bam	other	3038741	3038741	0	+	1	2	112	152	1.0
CP008925.1	h6.sal.bam	other	3038742	3038742	0	+	0	3	112	158	0.0
CP008925.1	h6.sal.bam	other	3038743	3038743	0	+	1	3	112	155	1.0
CP008925.1	h6.sal.bam	other	3038744	3038744	0	+	2	3	113	153	2.0
CP008925.1	h6.sal.bam	other	3038745	3038745	0	+	1	0	113	152	1.0
CP008925.1	h6.sal.bam	other	3038746	3038746	0	+	0	1	113	154	0.0
CP008925.1	h6.sal.bam	other	3038747	3038747	0	+	0	4	111	156	0.0
CP008925.1	h6.sal.bam	other	3038748	3038748	0	+	2	2	109	157	2.0
CP008925.1	h6.sal.bam	other	3038749	3038749	0	+	2	1	110	155	2.0
CP008925.1	h6.sal.bam	other	3038750	3038750	0	+	6	2	116	156	6.0
CP008925.1	h6.sal.bam	other	3038751	3038751	0	+	0	2	116	154	0.0
CP008925.1	h6.sal.bam	other	3038752	3038752	0	+	3	3	118	155	3.0
CP008925.1	h6.sal.bam	other	3038753	3038753	0	+	2	4	120	153	2.0
CP008925.1	h6.sal.bam	other	3038754	3038754	0	+	2	1	121	151	2.0
CP008925.1	h6.sal.bam	other	3038755	3038755	0	+	3	1	122	151	3.0
CP008925.1	h6.sal.bam	other	3038756	3038756	0	+	3	2	123	150	3.0
CP008925.1	h6.sal.bam	other	3038757	3038757	0	+	3	1	125	148	3.0
CP008925.1	h6.sal.bam	other	3038758	3038758	0	+	2	7	127	147	1.3333333333333333
CP008925.1	h6.sal.bam	other	3038759	3038759	0	+	6	7	131	142	4.0
CP008925.1	h6.sal.bam	other	3038760	3038760	0	+	3	1	130	136	3.0
CP008925.1	h6.sal.bam	other	3038761	3038761	0	+	3	8	133	135	3.0
CP008925.1	h6.sal.bam	other	3038762	3038762	0	+	2	0	131	129	2.0
CP008925.1	h6.sal.bam	other	3038763	3038763	0	+	0	3	129	134	0.0
CP008925.1	h6.sal.bam	other	3038764	3038764	0	+	5	0	133	132	5.0
CP008925.1	h6.sal.bam	other	3038765	3038765	0	+	3	1	134	132	2.0
CP008925.1	h6.sal.bam	other	3038766	3038766	0	+	1	3	133	132	0.6666666666666666
CP008925.1	h6.sal.bam	other	3038767	3038767	0	+	3	1	133	133	2.0
CP008925.1	h6.sal.bam	other	3038768	3038768	0	+	1	0	133	135	0.6666666666666666
CP008925.1	h6.sal.bam	other	3038769	3038769	0	+	1	2	131	135	0.6666666666666666
CP008925.1	h6.sal.bam	other	3038770	3038770	0	+	3	3	128	133	2.0
CP008925.1	h6.sal.bam	other	3038771	3038771	0	+	1	2	126	132	0.6666666666666666
CP008925.1	h6.sal.bam	other	3038772	3038772	0	+	6	1	131	132	4.0
CP008925.1	h6.sal.bam	other	3038773	3038773	0	+	4	0	134	138	2.0
CP008925.1	h6.sal.bam	other	3038774	3038774	0	+	1	5	133	141	0.5
CP008925.1	h6.sal.bam	other	3038775	3038775	0	+	0	1	133	137	0.0
CP008925.1	h6.sal.bam	other	3038776	3038776	0	+	3	0	135	138	2.0
CP008925.1	h6.sal.bam	other	3038777	3038777	0	+	2	2	135	138	2.0
CP008925.1	h6.sal.bam	other	3038778	3038778	0	+	0	1	135	136	0.0
CP008925.1	h6.sal.bam	other	3038779	3038779	0	+	0	4	134	138	0.0
CP008925.1	h6.sal.bam	other	3038780	3038780	0	+	2	3	135	138	2.0
CP008925.1	h6.sal.bam	other	3038781	3038781	0	+	3	0	137	135	3.0
CP008925.1	h6.sal.bam	other	3038782	3038782	0	+	1	0	138	135	1.0
CP008925.1	h6.sal.bam	other	3038783	3038783	0	+	0	0	138	137	0.0
CP008925.1	h6.sal.bam	other	3038784	3038784	0	+	1	1	139	143	1.0
CP008925.1	h6.sal.bam	other	3038785	3038785	0	+	0	4	137	145	0.0
CP008925.1	h6.sal.bam	other	3038786	3038786	0	+	0	2	137	141	0.0
CP008925.1	h6.sal.bam	other	3038787	3038787	0	+	2	4	137	143	2.0
CP008925.1	h6.sal.bam	other	3038788	3038788	0	+	1	1	133	141	1.0
CP008925.1	h6.sal.bam	other	3038789	3038789	0	+	2	2	135	140	2.0
CP008925.1	h6.sal.bam	other	3038790	3038790	0	+	1	0	136	143	1.0
CP008925.1	h6.sal.bam	other	3038791	3038791	0	+	0	4	136	143	0.0
CP008925.1	h6.sal.bam	other	3038792	3038792	0	+	0	2	132	140	0.0
CP008925.1	h6.sal.bam	other	3038793	3038793	0	+	1	2	131	145	1.0
CP008925.1	h6.sal.bam	other	3038794	3038794	0	+	2	2	132	143	2.0
CP008925.1	h6.sal.bam	other	3038795	3038795	0	+	3	1	135	143	3.0
CP008925.1	h6.sal.bam	other	3038796	3038796	0	+	3	1	138	145	2.0
CP008925.1	h6.sal.bam	other	3038797	3038797	0	+	3	2	138	147	2.0
CP008925.1	h6.sal.bam	other	3038798	3038798	0	+	1	2	138	145	1.0
CP008925.1	h6.sal.bam	other	3038799	3038799	0	+	3	0	141	148	3.0
CP008925.1	h6.sal.bam	other	3038800	3038800	0	+	0	1	135	149	0.0
CP008925.1	h6.sal.bam	other	3038801	3038801	0	+	1	2	136	149	1.0
CP008925.1	h6.sal.bam	other	3038802	3038802	0	+	1	3	137	155	1.0
CP008925.1	h6.sal.bam	other	3038803	3038803	0	+	2	1	132	157	2.0
CP008925.1	h6.sal.bam	other	3038804	3038804	0	+	1	4	130	160	1.0
CP008925.1	h6.sal.bam	other	3038805	3038805	0	+	0	1	128	156	0.0
CP008925.1	h6.sal.bam	other	3038806	3038806	0	+	1	2	128	155	1.0
CP008925.1	h6.sal.bam	other	3038807	3038807	0	+	3	1	130	155	3.0
CP008925.1	h6.sal.bam	other	3038808	3038808	0	+	4	1	130	157	4.0
CP008925.1	h6.sal.bam	other	3038809	3038809	0	+	0	3	130	156	0.0
CP008925.1	h6.sal.bam	other	3038810	3038810	0	+	0	4	130	156	0.0
CP008925.1	h6.sal.bam	other	3038811	3038811	0	+	1	1	124	152	1.0
CP008925.1	h6.sal.bam	other	3038812	3038812	0	+	0	4	124	155	0.0
CP008925.1	h6.sal.bam	other	3038813	3038813	0	+	3	2	127	151	3.0
CP008925.1	h6.sal.bam	other	3038814	3038814	0	+	3	3	129	152	3.0
CP008925.1	h6.sal.bam	other	3038815	3038815	0	+	2	2	131	153	2.0
CP008925.1	h6.sal.bam	other	3038816	3038816	0	+	1	6	131	151	1.0
CP008925.1	h6.sal.bam	other	3038817	3038817	0	+	6	1	137	146	6.0
CP008925.1	h6.sal.bam	other	3038818	3038818	0	+	2	1	138	145	2.0
CP008925.1	h6.sal.bam	other	3038819	3038819	0	+	1	2	134	146	1.0
CP008925.1	h6.sal.bam	other	3038820	3038820	0	+	0	3	134	146	0.0
CP008925.1	h6.sal.bam	other	3038821	3038821	0	+	0	2	134	145	0.0
CP008925.1	h6.sal.bam	other	3038822	3038822	0	+	5	3	138	148	5.0
CP008925.1	h6.sal.bam	other	3038823	3038823	0	+	2	1	138	145	2.0
CP008925.1	h6.sal.bam	other	3038824	3038824	0	+	0	1	137	145	0.0
CP008925.1	h6.sal.bam	other	3038825	3038825	0	+	1	2	133	147	1.0
CP008925.1	h6.sal.bam	other	3038826	3038826	0	+	1	1	134	146	1.0
CP008925.1	h6.sal.bam	other	3038827	3038827	0	+	0	1	131	146	0.0
CP008925.1	h6.sal.bam	other	3038828	3038828	0	+	0	2	129	145	0.0
CP008925.1	h6.sal.bam	other	3038829	3038829	0	+	1	1	127	146	1.0
CP008925.1	h6.sal.bam	other	3038830	3038830	0	+	0	0	123	145	0.0
CP008925.1	h6.sal.bam	other	3038831	3038831	0	+	3	0	125	145	3.0
CP008925.1	h6.sal.bam	other	3038832	3038832	0	+	0	2	121	148	0.0
CP008925.1	h6.sal.bam	other	3038833	3038833	0	+	1	0	120	149	1.0
CP008925.1	h6.sal.bam	other	3038834	3038834	0	+	3	2	117	156	3.0
CP008925.1	h6.sal.bam	other	3038835	3038835	0	+	1	0	115	157	1.0
CP008925.1	h6.sal.bam	other	3038836	3038836	0	+	2	2	115	157	2.0
CP008925.1	h6.sal.bam	other	3038837	3038837	0	+	1	5	115	157	1.0
CP008925.1	h6.sal.bam	other	3038838	3038838	0	+	2	2	111	155	2.0
CP008925.1	h6.sal.bam	other	3038839	3038839	0	+	1	3	112	153	1.0
CP008925.1	h6.sal.bam	other	3038840	3038840	0	+	0	2	111	151	0.0
CP008925.1	h6.sal.bam	other	3038841	3038841	0	+	3	3	112	151	3.0
CP008925.1	h6.sal.bam	other	3038842	3038842	0	+	4	0	110	150	4.0
CP008925.1	h6.sal.bam	other	3038843	3038843	0	+	4	0	114	150	4.0
CP008925.1	h6.sal.bam	other	3038844	3038844	0	+	1	0	114	150	1.0
CP008925.1	h6.sal.bam	other	3038845	3038845	0	+	3	2	115	150	3.0
CP008925.1	h6.sal.bam	other	3038846	3038846	0	+	3	3	111	150	3.0
CP008925.1	h6.sal.bam	other	3038847	3038847	0	+	0	6	111	147	0.0
CP008925.1	h6.sal.bam	other	3038848	3038848	0	+	1	3	109	146	1.0
CP008925.1	h6.sal.bam	other	3038849	3038849	0	+	0	1	109	144	0.0
CP008925.1	h6.sal.bam	other	3038850	3038850	0	+	2	3	111	146	2.0
CP008925.1	h6.sal.bam	other	3038851	3038851	0	+	2	2	110	143	2.0
CP008925.1	h6.sal.bam	other	3038852	3038852	0	+	1	1	109	144	1.0
CP008925.1	h6.sal.bam	other	3038853	3038853	0	+	2	2	111	147	2.0
CP008925.1	h6.sal.bam	other	3038854	3038854	0	+	2	2	113	147	2.0
CP008925.1	h6.sal.bam	other	3038855	3038855	0	+	1	0	112	145	1.0
CP008925.1	h6.sal.bam	other	3038856	3038856	0	+	3	2	111	151	3.0
CP008925.1	h6.sal.bam	other	3038857	3038857	0	+	1	4	110	151	1.0
CP008925.1	h6.sal.bam	other	3038858	3038858	0	+	5	1	115	147	5.0
CP008925.1	h6.sal.bam	other	3038859	3038859	0	+	5	2	119	146	5.0
CP008925.1	h6.sal.bam	other	3038860	3038860	0	+	2	4	121	152	2.0
CP008925.1	h6.sal.bam	other	3038861	3038861	0	+	1	0	120	150	1.0
CP008925.1	h6.sal.bam	other	3038862	3038862	0	+	0	2	115	150	0.0
CP008925.1	h6.sal.bam	other	3038863	3038863	0	+	0	3	115	151	0.0
CP008925.1	h6.sal.bam	other	3038864	3038864	0	+	3	2	118	151	3.0
CP008925.1	h6.sal.bam	other	3038865	3038865	0	+	1	1	119	159	1.0
CP008925.1	h6.sal.bam	other	3038866	3038866	0	+	1	4	118	160	1.0
CP008925.1	h6.sal.bam	other	3038867	3038867	0	+	3	3	121	156	3.0
CP008925.1	h6.sal.bam	other	3038868	3038868	0	+	4	0	125	155	4.0
CP008925.1	h6.sal.bam	other	3038869	3038869	0	+	1	2	124	155	1.0
CP008925.1	h6.sal.bam	other	3038870	3038870	0	+	3	3	122	155	3.0
CP008925.1	h6.sal.bam	other	3038871	3038871	0	+	3	4	122	152	3.0
CP008925.1	h6.sal.bam	other	3038872	3038872	0	+	1	1	123	151	1.0
CP008925.1	h6.sal.bam	other	3038873	3038873	0	+	0	5	123	153	0.0
CP008925.1	h6.sal.bam	other	3038874	3038874	0	+	4	1	125	150	4.0
CP008925.1	h6.sal.bam	other	3038875	3038875	0	+	1	1	126	149	1.0
CP008925.1	h6.sal.bam	other	3038876	3038876	0	+	0	7	125	148	0.0
CP008925.1	h6.sal.bam	other	3038877	3038877	0	+	5	4	127	146	5.0
CP008925.1	h6.sal.bam	other	3038878	3038878	0	+	2	4	129	142	2.0
CP008925.1	h6.sal.bam	other	3038879	3038879	0	+	0	0	128	143	0.0
CP008925.1	h6.sal.bam	other	3038880	3038880	0	+	1	1	129	143	1.0
CP008925.1	h6.sal.bam	other	3038881	3038881	0	+	0	1	128	142	0.0
CP008925.1	h6.sal.bam	other	3038882	3038882	0	+	5	3	130	141	5.0
CP008925.1	h6.sal.bam	other	3038883	3038883	0	+	1	0	126	145	1.0
CP008925.1	h6.sal.bam	other	3038884	3038884	0	+	1	2	126	145	1.0
CP008925.1	h6.sal.bam	other	3038885	3038885	0	+	1	0	127	145	1.0
CP008925.1	h6.sal.bam	other	3038886	3038886	0	+	1	4	127	149	1.0
CP008925.1	h6.sal.bam	other	3038887	3038887	0	+	2	2	129	152	2.0
CP008925.1	h6.sal.bam	other	3038888	3038888	0	+	1	1	127	152	1.0
CP008925.1	h6.sal.bam	other	3038889	3038889	0	+	1	4	125	152	1.0
CP008925.1	h6.sal.bam	other	3038890	3038890	0	+	3	1	120	148	3.0
CP008925.1	h6.sal.bam	other	3038891	3038891	0	+	1	0	121	150	1.0
CP008925.1	h6.sal.bam	other	3038892	3038892	0	+	0	1	121	150	0.0
CP008925.1	h6.sal.bam	other	3038893	3038893	0	+	3	1	122	152	3.0
CP008925.1	h6.sal.bam	other	3038894	3038894	0	+	0	2	121	151	0.0
CP008925.1	h6.sal.bam	other	3038895	3038895	0	+	3	2	117	150	3.0
CP008925.1	h6.sal.bam	other	3038896	3038896	0	+	3	5	120	150	3.0
CP008925.1	h6.sal.bam	other	3038897	3038897	0	+	1	1	121	146	1.0
CP008925.1	h6.sal.bam	other	3038898	3038898	0	+	1	3	122	146	1.0
CP008925.1	h6.sal.bam	other	3038899	3038899	0	+	1	1	123	144	1.0
CP008925.1	h6.sal.bam	other	3038900	3038900	0	+	4	1	126	143	4.0
CP008925.1	h6.sal.bam	other	3038901	3038901	0	+	6	0	131	144	6.0
CP008925.1	h6.sal.bam	other	3038902	3038902	0	+	4	1	135	145	4.0
CP008925.1	h6.sal.bam	other	3038903	3038903	0	+	0	3	135	144	0.0
CP008925.1	h6.sal.bam	other	3038904	3038904	0	+	0	1	134	141	0.0
CP008925.1	h6.sal.bam	other	3038905	3038905	0	+	3	1	135	141	3.0
CP008925.1	h6.sal.bam	other	3038906	3038906	0	+	1	4	136	142	1.0
CP008925.1	h6.sal.bam	other	3038907	3038907	0	+	2	5	138	140	2.0
CP008925.1	h6.sal.bam	other	3038908	3038908	0	+	1	1	138	138	1.0
CP008925.1	h6.sal.bam	other	3038909	3038909	0	+	0	3	135	140	0.0
CP008925.1	h6.sal.bam	other	3038910	3038910	0	+	0	0	134	137	0.0
CP008925.1	h6.sal.bam	other	3038911	3038911	0	+	2	2	135	137	2.0
CP008925.1	h6.sal.bam	other	3038912	3038912	0	+	1	3	135	135	1.0
CP008925.1	h6.sal.bam	other	3038913	3038913	0	+	2	0	135	141	2.0
CP008925.1	h6.sal.bam	other	3038914	3038914	0	+	0	1	134	142	0.0
CP008925.1	h6.sal.bam	other	3038915	3038915	0	+	0	3	134	142	0.0
CP008925.1	h6.sal.bam	other	3038916	3038916	0	+	3	1	134	141	3.0
CP008925.1	h6.sal.bam	other	3038917	3038917	0	+	4	0	134	141	4.0
CP008925.1	h6.sal.bam	other	3038918	3038918	0	+	2	1	132	141	2.0
CP008925.1	h6.sal.bam	other	3038919	3038919	0	+	2	0	130	147	2.0
CP008925.1	h6.sal.bam	other	3038920	3038920	0	+	0	2	130	147	0.0
CP008925.1	h6.sal.bam	other	3038921	3038921	0	+	0	4	127	150	0.0
CP008925.1	h6.sal.bam	other	3038922	3038922	0	+	2	2	127	148	2.0
CP008925.1	h6.sal.bam	other	3038923	3038923	0	+	1	1	128	146	1.0
CP008925.1	h6.sal.bam	other	3038924	3038924	0	+	2	1	130	149	2.0
CP008925.1	h6.sal.bam	other	3038925	3038925	0	+	1	0	128	151	1.0
CP008925.1	h6.sal.bam	other	3038926	3038926	0	+	0	5	127	151	0.0
CP008925.1	h6.sal.bam	other	3038927	3038927	0	+	1	2	127	146	1.0
CP008925.1	h6.sal.bam	other	3038928	3038928	0	+	0	2	124	165	0.0
CP008925.1	h6.sal.bam	other	3038929	3038929	0	+	1	1	123	167	1.0
CP008925.1	h6.sal.bam	other	3038930	3038930	0	+	0	5	122	167	0.0
CP008925.1	h6.sal.bam	other	3038931	3038931	0	+	4	2	123	165	4.0
CP008925.1	h6.sal.bam	other	3038932	3038932	0	+	0	0	117	166	0.0
CP008925.1	h6.sal.bam	other	3038933	3038933	0	+	1	8	118	166	1.0
CP008925.1	h6.sal.bam	other	3038934	3038934	0	+	2	1	116	162	2.0
CP008925.1	h6.sal.bam	other	3038935	3038935	0	+	2	1	116	161	2.0
CP008925.1	h6.sal.bam	other	3038936	3038936	0	+	2	1	116	160	2.0
CP008925.1	h6.sal.bam	other	3038937	3038937	0	+	3	4	118	159	3.0
CP008925.1	h6.sal.bam	other	3038938	3038938	0	+	1	3	117	165	1.0
CP008925.1	h6.sal.bam	other	3038939	3038939	0	+	3	10	120	167	3.0
CP008925.1	h6.sal.bam	other	3038940	3038940	0	+	1	2	120	158	1.0
CP008925.1	h6.sal.bam	other	3038941	3038941	0	+	5	0	120	156	5.0
CP008925.1	h6.sal.bam	other	3038942	3038942	0	+	2	1	122	156	2.0
CP008925.1	h6.sal.bam	other	3038943	3038943	0	+	1	1	120	155	1.0
CP008925.1	h6.sal.bam	other	3038944	3038944	0	+	0	1	118	156	0.0
CP008925.1	h6.sal.bam	other	3038945	3038945	0	+	2	0	118	157	2.0
CP008925.1	h6.sal.bam	other	3038946	3038946	0	+	3	2	118	160	3.0
CP008925.1	h6.sal.bam	other	3038947	3038947	0	+	0	3	118	161	0.0
CP008925.1	h6.sal.bam	other	3038948	3038948	0	+	1	2	119	158	1.0
CP008925.1	h6.sal.bam	other	3038949	3038949	0	+	2	2	115	158	2.0
CP008925.1	h6.sal.bam	other	3038950	3038950	0	+	0	2	115	163	0.0
CP008925.1	h6.sal.bam	other	3038951	3038951	0	+	0	2	115	163	0.0
CP008925.1	h6.sal.bam	other	3038952	3038952	0	+	1	4	111	165	1.0
CP008925.1	h6.sal.bam	other	3038953	3038953	0	+	1	1	110	161	1.0
CP008925.1	h6.sal.bam	other	3038954	3038954	0	+	2	0	112	164	2.0
CP008925.1	h6.sal.bam	other	3038955	3038955	0	+	1	0	112	166	1.0
CP008925.1	h6.sal.bam	other	3038956	3038956	0	+	1	5	113	169	1.0
CP008925.1	h6.sal.bam	other	3038957	3038957	0	+	2	3	110	164	2.0
CP008925.1	h6.sal.bam	other	3038958	3038958	0	+	8	0	117	161	8.0
CP008925.1	h6.sal.bam	other	3038959	3038959	0	+	1	4	116	161	1.0
CP008925.1	h6.sal.bam	other	3038960	3038960	0	+	0	3	116	160	0.0
CP008925.1	h6.sal.bam	other	3038961	3038961	0	+	0	6	114	159	0.0
CP008925.1	h6.sal.bam	other	3038962	3038962	0	+	3	1	116	156	3.0
CP008925.1	h6.sal.bam	other	3038963	3038963	0	+	1	1	116	158	1.0
CP008925.1	h6.sal.bam	other	3038964	3038964	0	+	1	0	116	158	1.0
CP008925.1	h6.sal.bam	other	3038965	3038965	0	+	0	2	113	158	0.0
CP008925.1	h6.sal.bam	other	3038966	3038966	0	+	1	0	113	159	1.0
CP008925.1	h6.sal.bam	other	3038967	3038967	0	+	0	3	111	163	0.0
CP008925.1	h6.sal.bam	other	3038968	3038968	0	+	0	0	111	165	0.0
CP008925.1	h6.sal.bam	other	3038969	3038969	0	+	0	1	111	166	0.0
CP008925.1	h6.sal.bam	other	3038970	3038970	0	+	0	2	108	167	0.0
CP008925.1	h6.sal.bam	other	3038971	3038971	0	+	0	1	104	166	0.0
CP008925.1	h6.sal.bam	other	3038972	3038972	0	+	1	1	103	169	1.0
CP008925.1	h6.sal.bam	other	3038973	3038973	0	+	1	1	104	175	1.0
CP008925.1	h6.sal.bam	other	3038974	3038974	0	+	1	0	105	174	1.0
CP008925.1	h6.sal.bam	other	3038975	3038975	0	+	2	2	104	176	2.0
CP008925.1	h6.sal.bam	other	3038976	3038976	0	+	1	1	99	177	1.0
CP008925.1	h6.sal.bam	other	3038977	3038977	0	+	2	0	97	179	2.0
CP008925.1	h6.sal.bam	other	3038978	3038978	0	+	2	0	99	182	2.0
CP008925.1	h6.sal.bam	other	3038979	3038979	0	+	2	1	101	184	2.0
CP008925.1	h6.sal.bam	other	3038980	3038980	0	+	4	2	101	184	4.0
CP008925.1	h6.sal.bam	other	3038981	3038981	0	+	2	2	103	182	2.0
CP008925.1	h6.sal.bam	other	3038982	3038982	0	+	0	3	100	184	0.0
CP008925.1	h6.sal.bam	other	3038983	3038983	0	+	2	3	102	184	2.0
CP008925.1	h6.sal.bam	other	3038984	3038984	0	+	2	0	104	182	2.0
CP008925.1	h6.sal.bam	other	3038985	3038985	0	+	0	5	102	183	0.0
CP008925.1	h6.sal.bam	other	3038986	3038986	0	+	2	3	104	178	2.0
CP008925.1	h6.sal.bam	other	3038987	3038987	0	+	1	1	104	176	1.0
CP008925.1	h6.sal.bam	other	3038988	3038988	0	+	0	1	102	182	0.0
CP008925.1	h6.sal.bam	other	3038989	3038989	0	+	2	2	103	183	2.0
CP008925.1	h6.sal.bam	other	3038990	3038990	0	+	2	1	105	181	2.0
CP008925.1	h6.sal.bam	other	3038991	3038991	0	+	1	2	97	181	1.0
CP008925.1	h6.sal.bam	other	3038992	3038992	0	+	0	3	97	182	0.0
CP008925.1	h6.sal.bam	other	3038993	3038993	0	+	2	3	99	179	2.0
CP008925.1	h6.sal.bam	other	3038994	3038994	0	+	0	5	97	179	0.0
CP008925.1	h6.sal.bam	other	3038995	3038995	0	+	0	1	97	174	0.0
CP008925.1	h6.sal.bam	other	3038996	3038996	0	+	4	1	101	173	4.0
CP008925.1	h6.sal.bam	other	3038997	3038997	0	+	2	1	101	172	2.0
CP008925.1	h6.sal.bam	other	3038998	3038998	0	+	0	4	100	174	0.0
CP008925.1	h6.sal.bam	other	3038999	3038999	0	+	4	3	101	171	4.0
CP008925.1	h6.sal.bam	other	3039000	3039000	0	+	3	4	104	172	3.0
CP008925.1	h6.sal.bam	GAAC	3039001	3039001	3039009	+	1	9	105	169	1.0
CP008925.1	h6.sal.bam	other	3039002	3039002	0	+	1	8	104	161	1.0
CP008925.1	h6.sal.bam	GAAC	3039003	3039003	3039009	+	2	4	106	154	2.0
CP008925.1	h6.sal.bam	other	3039004	3039004	0	+	1	2	106	152	1.0
CP008925.1	h6.sal.bam	other	3039005	3039005	0	+	2	2	108	152	2.0
CP008925.1	h6.sal.bam	other	3039006	3039006	0	+	2	2	106	150	2.0
CP008925.1	h6.sal.bam	other	3039007	3039007	0	+	1	0	107	153	1.0
CP008925.1	h6.sal.bam	other	3039008	3039008	0	+	5	5	110	155	5.0
CP008925.1	h6.sal.bam	other	3039009	3039009	0	+	2	0	111	151	1.3333333333333333
CP008925.1	h6.sal.bam	other	3039010	3039010	0	+	0	4	108	154	0.0
CP008925.1	h6.sal.bam	other	3039011	3039011	0	+	0	4	105	151	0.0
CP008925.1	h6.sal.bam	other	3039012	3039012	0	+	2	2	107	148	1.0
CP008925.1	h6.sal.bam	other	3039013	3039013	0	+	0	5	106	149	0.0
CP008925.1	h6.sal.bam	other	3039014	3039014	0	+	5	1	105	144	2.5
CP008925.1	h6.sal.bam	other	3039015	3039015	0	+	0	0	102	146	0.0
CP008925.1	h6.sal.bam	other	3039016	3039016	0	+	1	0	103	146	0.5
CP008925.1	h6.sal.bam	other	3039017	3039017	0	+	2	0	103	146	1.0
CP008925.1	h6.sal.bam	GAAC	3039018	3039018	3039009	+	0	2	102	151	0.0
CP008925.1	h6.sal.bam	other	3039019	3039019	0	+	1	2	102	149	0.5
CP008925.1	h6.sal.bam	GAAC	3039020	3039020	3039009	+	2	2	103	152	1.0
CP008925.1	h6.sal.bam	other	3039021	3039021	0	+	0	3	100	150	0.0
CP008925.1	h6.sal.bam	other	3039022	3039022	0	+	1	0	101	150	0.5
CP008925.1	h6.sal.bam	other	3039023	3039023	0	+	0	3	100	151	0.0
CP008925.1	h6.sal.bam	other	3039024	3039024	0	+	2	6	100	152	1.0
CP008925.1	h6.sal.bam	other	3039025	3039025	0	+	1	2	101	149	0.5
CP008925.1	h6.sal.bam	other	3039026	3039026	0	+	2	4	103	149	1.0
CP008925.1	h6.sal.bam	other	3039027	3039027	0	+	2	4	104	146	1.0
CP008925.1	h6.sal.bam	other	3039028	3039028	0	+	2	1	105	143	1.0
CP008925.1	h6.sal.bam	other	3039029	3039029	0	+	5	1	108	146	2.5
CP008925.1	h6.sal.bam	other	3039030	3039030	0	+	4	3	111	147	2.0
CP008925.1	h6.sal.bam	other	3039031	3039031	0	+	3	0	111	147	1.5
CP008925.1	h6.sal.bam	other	3039032	3039032	0	+	2	1	111	147	1.0
CP008925.1	h6.sal.bam	other	3039033	3039033	0	+	2	1	108	151	1.0
CP008925.1	h6.sal.bam	other	3039034	3039034	0	+	2	1	109	153	1.0
CP008925.1	h6.sal.bam	other	3039035	3039035	0	+	0	5	109	152	0.0
CP008925.1	h6.sal.bam	other	3039036	3039036	0	+	0	2	109	147	0.0
CP008925.1	h6.sal.bam	other	3039037	3039037	0	+	4	2	110	147	2.0
CP008925.1	h6.sal.bam	other	3039038	3039038	0	+	1	1	110	147	0.5
CP008925.1	h6.sal.bam	other	3039039	3039039	0	+	2	0	111	146	1.0
CP008925.1	h6.sal.bam	other	3039040	3039040	0	+	3	3	113	146	1.5
CP008925.1	h6.sal.bam	other	3039041	3039041	0	+	2	4	115	143	1.0
CP008925.1	h6.sal.bam	other	3039042	3039042	0	+	3	6	118	140	1.5
CP008925.1	h6.sal.bam	other	3039043	3039043	0	+	3	1	121	135	1.5
CP008925.1	h6.sal.bam	other	3039044	3039044	0	+	3	0	124	134	1.5
CP008925.1	h6.sal.bam	other	3039045	3039045	0	+	1	2	125	137	0.5
CP008925.1	h6.sal.bam	other	3039046	3039046	0	+	6	7	131	137	3.0
CP008925.1	h6.sal.bam	other	3039047	3039047	0	+	0	4	130	130	0.0
CP008925.1	h6.sal.bam	other	3039048	3039048	0	+	2	1	130	134	1.0
CP008925.1	h6.sal.bam	other	3039049	3039049	0	+	1	1	131	133	0.6666666666666666
CP008925.1	h6.sal.bam	other	3039050	3039050	0	+	1	6	130	132	0.6666666666666666
CP008925.1	h6.sal.bam	other	3039051	3039051	0	+	0	1	129	126	0.0
CP008925.1	h6.sal.bam	other	3039052	3039052	0	+	2	3	128	125	1.0
CP008925.1	h6.sal.bam	other	3039053	3039053	0	+	0	2	127	126	0.0
CP008925.1	h6.sal.bam	other	3039054	3039054	0	+	1	1	126	127	0.5
CP008925.1	h6.sal.bam	other	3039055	3039055	0	+	0	2	122	128	0.0
CP008925.1	h6.sal.bam	other	3039056	3039056	0	+	3	3	120	127	1.5
CP008925.1	h6.sal.bam	other	3039057	3039057	0	+	2	3	122	124	1.0
CP008925.1	h6.sal.bam	other	3039058	3039058	0	+	2	0	124	121	1.0
CP008925.1	h6.sal.bam	other	3039059	3039059	0	+	2	0	125	125	1.0
CP008925.1	h6.sal.bam	other	3039060	3039060	0	+	2	1	125	128	1.0
CP008925.1	h6.sal.bam	other	3039061	3039061	0	+	3	6	128	127	1.5
CP008925.1	h6.sal.bam	other	3039062	3039062	0	+	0	1	127	122	0.0
CP008925.1	h6.sal.bam	other	3039063	3039063	0	+	1	2	127	123	0.5
CP008925.1	h6.sal.bam	other	3039064	3039064	0	+	2	1	127	123	1.0
CP008925.1	h6.sal.bam	other	3039065	3039065	0	+	1	2	126	122	0.5
CP008925.1	h6.sal.bam	other	3039066	3039066	0	+	6	1	131	121	3.0
CP008925.1	h6.sal.bam	other	3039067	3039067	0	+	0	0	131	120	0.0
CP008925.1	h6.sal.bam	other	3039068	3039068	0	+	3	3	132	122	1.5
CP008925.1	h6.sal.bam	other	3039069	3039069	0	+	0	0	132	123	0.0
CP008925.1	h6.sal.bam	other	3039070	3039070	0	+	1	0	129	126	0.5
CP008925.1	h6.sal.bam	other	3039071	3039071	0	+	3	3	132	126	1.5
CP008925.1	h6.sal.bam	other	3039072	3039072	0	+	1	0	130	125	0.5
CP008925.1	h6.sal.bam	other	3039073	3039073	0	+	0	4	130	125	0.0
CP008925.1	h6.sal.bam	other	3039074	3039074	0	+	0	1	125	124	0.0
CP008925.1	h6.sal.bam	other	3039075	3039075	0	+	2	1	125	128	1.0
CP008925.1	h6.sal.bam	other	3039076	3039076	0	+	0	1	124	129	0.0
CP008925.1	h6.sal.bam	other	3039077	3039077	0	+	1	1	125	130	0.5
CP008925.1	h6.sal.bam	other	3039078	3039078	0	+	2	2	126	131	1.3333333333333333
CP008925.1	h6.sal.bam	other	3039079	3039079	0	+	1	1	124	129	1.0
CP008925.1	h6.sal.bam	other	3039080	3039080	0	+	0	0	121	131	0.0
CP008925.1	h6.sal.bam	other	3039081	3039081	0	+	3	5	124	131	3.0
CP008925.1	h6.sal.bam	other	3039082	3039082	0	+	1	2	121	127	1.0
CP008925.1	h6.sal.bam	other	3039083	3039083	0	+	4	1	124	130	4.0
CP008925.1	h6.sal.bam	other	3039084	3039084	0	+	2	4	124	130	2.0
CP008925.1	h6.sal.bam	other	3039085	3039085	0	+	2	1	126	130	2.0
CP008925.1	h6.sal.bam	other	3039086	3039086	0	+	1	1	127	129	1.0
CP008925.1	h6.sal.bam	other	3039087	3039087	0	+	2	3	127	134	2.0
CP008925.1	h6.sal.bam	other	3039088	3039088	0	+	1	0	128	131	1.0
CP008925.1	h6.sal.bam	other	3039089	3039089	0	+	0	3	123	131	0.0
CP008925.1	h6.sal.bam	other	3039090	3039090	0	+	1	5	124	134	1.0
CP008925.1	h6.sal.bam	other	3039091	3039091	0	+	2	2	125	130	2.0
CP008925.1	h6.sal.bam	other	3039092	3039092	0	+	3	1	126	128	3.0
CP008925.1	h6.sal.bam	other	3039093	3039093	0	+	1	2	127	131	1.0
CP008925.1	h6.sal.bam	other	3039094	3039094	0	+	0	0	126	129	0.0
CP008925.1	h6.sal.bam	other	3039095	3039095	0	+	0	3	124	129	0.0
CP008925.1	h6.sal.bam	other	3039096	3039096	0	+	3	1	127	128	3.0
CP008925.1	h6.sal.bam	other	3039097	3039097	0	+	1	1	127	127	1.0
CP008925.1	h6.sal.bam	other	3039098	3039098	0	+	1	3	127	127	1.0
CP008925.1	h6.sal.bam	other	3039099	3039099	0	+	0	3	125	129	0.0
CP008925.1	h6.sal.bam	other	3039100	3039100	0	+	3	2	127	129	3.0
CP008925.1	h6.sal.bam	other	3039101	3039101	0	+	2	1	125	127	2.0
CP008925.1	h6.sal.bam	other	3039102	3039102	0	+	1	2	125	128	1.0
CP008925.1	h6.sal.bam	GTTC	3039103	3039103	3039111	+	0	4	123	126	0.0
CP008925.1	h6.sal.bam	other	3039104	3039104	0	+	2	2	117	125	2.0
CP008925.1	h6.sal.bam	GTTC	3039105	3039105	3039111	+	5	3	122	123	5.0
CP008925.1	h6.sal.bam	other	3039106	3039106	0	+	3	3	122	121	3.0
CP008925.1	h6.sal.bam	other	3039107	3039107	0	+	5	1	125	120	5.0
CP008925.1	h6.sal.bam	other	3039108	3039108	0	+	2	2	126	120	2.0
CP008925.1	h6.sal.bam	other	3039109	3039109	0	+	1	0	125	119	1.0
CP008925.1	h6.sal.bam	other	3039110	3039110	0	+	1	0	121	119	1.0
CP008925.1	h6.sal.bam	other	3039111	3039111	0	+	4	2	125	120	4.0
CP008925.1	h6.sal.bam	other	3039112	3039112	0	+	0	2	125	118	0.0
CP008925.1	h6.sal.bam	other	3039113	3039113	0	+	2	0	125	118	2.0
CP008925.1	h6.sal.bam	other	3039114	3039114	0	+	1	0	123	121	1.0
CP008925.1	h6.sal.bam	other	3039115	3039115	0	+	0	0	121	121	0.0
CP008925.1	h6.sal.bam	other	3039116	3039116	0	+	3	1	124	121	3.0
CP008925.1	h6.sal.bam	other	3039117	3039117	0	+	1	1	122	122	1.0
CP008925.1	h6.sal.bam	other	3039118	3039118	0	+	2	0	121	122	2.0
CP008925.1	h6.sal.bam	other	3039119	3039119	0	+	3	3	119	125	3.0
CP008925.1	h6.sal.bam	GTTC	3039120	3039120	3039111	+	0	2	113	123	0.0
CP008925.1	h6.sal.bam	other	3039121	3039121	0	+	1	3	114	123	1.0
CP008925.1	h6.sal.bam	GTTC	3039122	3039122	3039111	+	1	5	115	121	1.0
CP008925.1	h6.sal.bam	other	3039123	3039123	0	+	3	0	115	116	3.0
CP008925.1	h6.sal.bam	other	3039124	3039124	0	+	0	0	114	119	0.0
CP008925.1	h6.sal.bam	other	3039125	3039125	0	+	2	0	116	119	2.0
CP008925.1	h6.sal.bam	other	3039126	3039126	0	+	0	2	116	121	0.0
CP008925.1	h6.sal.bam	other	3039127	3039127	0	+	1	2	115	121	1.0
CP008925.1	h6.sal.bam	other	3039128	3039128	0	+	1	3	116	125	1.0
CP008925.1	h6.sal.bam	other	3039129	3039129	0	+	0	2	116	125	0.0
CP008925.1	h6.sal.bam	other	3039130	3039130	0	+	1	1	116	125	1.0
CP008925.1	h6.sal.bam	other	3039131	3039131	0	+	2	0	115	126	2.0
CP008925.1	h6.sal.bam	other	3039132	3039132	0	+	4	5	118	129	4.0
CP008925.1	h6.sal.bam	other	3039133	3039133	0	+	0	0	116	124	0.0
CP008925.1	h6.sal.bam	other	3039134	3039134	0	+	4	4	113	127	4.0
CP008925.1	h6.sal.bam	other	3039135	3039135	0	+	2	1	115	124	2.0
CP008925.1	h6.sal.bam	other	3039136	3039136	0	+	3	0	118	123	3.0
CP008925.1	h6.sal.bam	other	3039137	3039137	0	+	5	2	123	123	5.0
CP008925.1	h6.sal.bam	other	3039138	3039138	0	+	1	2	123	126	1.0
CP008925.1	h6.sal.bam	other	3039139	3039139	0	+	1	0	121	124	1.0
CP008925.1	h6.sal.bam	other	3039140	3039140	0	+	2	1	117	124	2.0
CP008925.1	h6.sal.bam	other	3039141	3039141	0	+	2	2	118	127	2.0
CP008925.1	h6.sal.bam	other	3039142	3039142	0	+	2	1	120	125	2.0
CP008925.1	h6.sal.bam	other	3039143	3039143	0	+	3	3	121	126	3.0
CP008925.1	h6.sal.bam	other	3039144	3039144	0	+	1	3	120	124	0.6666666666666666
CP008925.1	h6.sal.bam	other	3039145	3039145	0	+	1	0	121	121	0.6666666666666666
CP008925.1	h6.sal.bam	other	3039146	3039146	0	+	0	3	119	129	0.0
CP008925.1	h6.sal.bam	other	3039147	3039147	0	+	4	2	121	129	4.0
CP008925.1	h6.sal.bam	other	3039148	3039148	0	+	0	1	121	129	0.0
CP008925.1	h6.sal.bam	other	3039149	3039149	0	+	0	4	121	130	0.0
CP008925.1	h6.sal.bam	other	3039150	3039150	0	+	0	3	119	130	0.0
CP008925.1	h6.sal.bam	other	3039151	3039151	0	+	4	1	120	130	4.0
CP008925.1	h6.sal.bam	other	3039152	3039152	0	+	0	3	120	129	0.0
CP008925.1	h6.sal.bam	other	3039153	3039153	0	+	0	0	119	128	0.0
CP008925.1	h6.sal.bam	other	3039154	3039154	0	+	6	4	121	129	6.0
CP008925.1	h6.sal.bam	other	3039155	3039155	0	+	1	0	122	125	1.0
CP008925.1	h6.sal.bam	other	3039156	3039156	0	+	2	2	124	127	2.0
CP008925.1	h6.sal.bam	other	3039157	3039157	0	+	2	2	120	129	2.0
CP008925.1	h6.sal.bam	other	3039158	3039158	0	+	3	1	123	129	3.0
CP008925.1	h6.sal.bam	other	3039159	3039159	0	+	0	4	123	128	0.0
CP008925.1	h6.sal.bam	other	3039160	3039160	0	+	2	1	123	125	2.0
CP008925.1	h6.sal.bam	other	3039161	3039161	0	+	5	3	127	124	5.0
CP008925.1	h6.sal.bam	other	3039162	3039162	0	+	3	0	127	122	3.0
CP008925.1	h6.sal.bam	other	3039163	3039163	0	+	1	5	128	122	1.0
CP008925.1	h6.sal.bam	other	3039164	3039164	0	+	1	1	128	119	1.0
CP008925.1	h6.sal.bam	other	3039165	3039165	0	+	1	1	125	119	1.0
CP008925.1	h6.sal.bam	other	3039166	3039166	0	+	1	2	126	121	1.0
CP008925.1	h6.sal.bam	other	3039167	3039167	0	+	0	2	126	120	0.0
CP008925.1	h6.sal.bam	other	3039168	3039168	0	+	5	0	130	120	5.0
CP008925.1	h6.sal.bam	other	3039169	3039169	0	+	2	0	132	120	2.0
CP008925.1	h6.sal.bam	other	3039170	3039170	0	+	1	2	133	121	1.0
CP008925.1	h6.sal.bam	other	3039171	3039171	0	+	2	2	132	119	2.0
CP008925.1	h6.sal.bam	other	3039172	3039172	0	+	3	5	134	117	3.0
CP008925.1	h6.sal.bam	other	3039173	3039173	0	+	0	0	132	118	0.0
CP008925.1	h6.sal.bam	other	3039174	3039174	0	+	4	2	136	120	4.0
CP008925.1	h6.sal.bam	other	3039175	3039175	0	+	1	2	134	118	1.0
CP008925.1	h6.sal.bam	other	3039176	3039176	0	+	1	0	134	116	1.0
CP008925.1	h6.sal.bam	other	3039177	3039177	0	+	0	3	133	117	0.0
CP008925.1	h6.sal.bam	other	3039178	3039178	0	+	2	0	134	117	1.3333333333333333
CP008925.1	h6.sal.bam	other	3039179	3039179	0	+	2	1	135	117	1.0
CP008925.1	h6.sal.bam	other	3039180	3039180	0	+	2	0	132	116	1.0
CP008925.1	h6.sal.bam	other	3039181	3039181	0	+	1	2	125	117	0.5
CP008925.1	h6.sal.bam	other	3039182	3039182	0	+	2	1	125	119	1.3333333333333333
CP008925.1	h6.sal.bam	other	3039183	3039183	0	+	0	1	125	118	0.0
CP008925.1	h6.sal.bam	other	3039184	3039184	0	+	1	0	124	118	1.0
CP008925.1	h6.sal.bam	other	3039185	3039185	0	+	2	1	126	122	2.0
CP008925.1	h6.sal.bam	other	3039186	3039186	0	+	1	2	121	122	1.0
CP008925.1	h6.sal.bam	other	3039187	3039187	0	+	2	3	123	121	2.0
CP008925.1	h6.sal.bam	other	3039188	3039188	0	+	2	0	125	120	2.0
CP008925.1	h6.sal.bam	other	3039189	3039189	0	+	1	0	125	120	1.0
CP008925.1	h6.sal.bam	other	3039190	3039190	0	+	2	2	127	120	2.0
CP008925.1	h6.sal.bam	other	3039191	3039191	0	+	6	1	130	119	6.0
CP008925.1	h6.sal.bam	other	3039192	3039192	0	+	2	2	131	118	2.0
CP008925.1	h6.sal.bam	other	3039193	3039193	0	+	0	1	127	116	0.0
CP008925.1	h6.sal.bam	other	3039194	3039194	0	+	2	2	127	117	2.0
CP008925.1	h6.sal.bam	other	3039195	3039195	0	+	1	1	128	115	1.0
CP008925.1	h6.sal.bam	other	3039196	3039196	0	+	1	1	128	115	1.0
CP008925.1	h6.sal.bam	other	3039197	3039197	0	+	0	0	127	114	0.0
CP008925.1	h6.sal.bam	other	3039198	3039198	0	+	1	3	125	117	1.0
CP008925.1	h6.sal.bam	other	3039199	3039199	0	+	3	1	128	116	3.0
CP008925.1	h6.sal.bam	other	3039200	3039200	0	+	1	1	127	115	1.0
CP008925.1	h6.sal.bam	other	3039201	3039201	0	+	3	2	130	116	3.0
CP008925.1	h6.sal.bam	other	3039202	3039202	0	+	2	6	130	116	2.0
CP008925.1	h6.sal.bam	other	3039203	3039203	0	+	1	3	131	110	1.0
CP008925.1	h6.sal.bam	other	3039204	3039204	0	+	1	3	132	108	1.0
CP008925.1	h6.sal.bam	other	3039205	3039205	0	+	0	2	131	109	0.0
CP008925.1	h6.sal.bam	other	3039206	3039206	0	+	0	4	128	110	0.0
CP008925.1	h6.sal.bam	other	3039207	3039207	0	+	0	2	125	108	0.0
CP008925.1	h6.sal.bam	other	3039208	3039208	0	+	2	2	127	110	2.0
CP008925.1	h6.sal.bam	other	3039209	3039209	0	+	2	0	124	110	2.0
CP008925.1	h6.sal.bam	other	3039210	3039210	0	+	0	1	122	110	0.0
CP008925.1	h6.sal.bam	other	3039211	3039211	0	+	1	2	116	113	1.0
CP008925.1	h6.sal.bam	other	3039212	3039212	0	+	3	2	119	115	3.0
CP008925.1	h6.sal.bam	other	3039213	3039213	0	+	4	0	123	113	4.0
CP008925.1	h6.sal.bam	other	3039214	3039214	0	+	3	0	124	113	3.0
CP008925.1	h6.sal.bam	other	3039215	3039215	0	+	1	3	123	116	1.0
CP008925.1	h6.sal.bam	other	3039216	3039216	0	+	2	1	121	113	2.0
CP008925.1	h6.sal.bam	other	3039217	3039217	0	+	3	1	124	112	3.0
CP008925.1	h6.sal.bam	other	3039218	3039218	0	+	4	1	119	119	4.0
CP008925.1	h6.sal.bam	other	3039219	3039219	0	+	4	3	123	121	4.0
CP008925.1	h6.sal.bam	other	3039220	3039220	0	+	1	5	124	122	1.0
CP008925.1	h6.sal.bam	other	3039221	3039221	0	+	1	3	125	117	1.0
CP008925.1	h6.sal.bam	other	3039222	3039222	0	+	1	2	126	116	1.0
CP008925.1	h6.sal.bam	other	3039223	3039223	0	+	2	2	128	115	2.0
CP008925.1	h6.sal.bam	other	3039224	3039224	0	+	0	4	128	113	0.0
CP008925.1	h6.sal.bam	other	3039225	3039225	0	+	2	2	130	109	2.0
CP008925.1	h6.sal.bam	other	3039226	3039226	0	+	0	1	126	107	0.0
CP008925.1	h6.sal.bam	other	3039227	3039227	0	+	1	1	127	107	1.0
CP008925.1	h6.sal.bam	other	3039228	3039228	0	+	3	1	123	112	3.0
CP008925.1	h6.sal.bam	other	3039229	3039229	0	+	3	1	125	112	3.0
CP008925.1	h6.sal.bam	other	3039230	3039230	0	+	0	1	123	115	0.0
CP008925.1	h6.sal.bam	other	3039231	3039231	0	+	2	4	125	118	2.0
CP008925.1	h6.sal.bam	other	3039232	3039232	0	+	1	2	124	118	1.0
CP008925.1	h6.sal.bam	other	3039233	3039233	0	+	1	0	122	116	1.0
CP008925.1	h6.sal.bam	other	3039234	3039234	0	+	0	1	122	116	0.0
CP008925.1	h6.sal.bam	other	3039235	3039235	0	+	4	0	115	116	4.0
CP008925.1	h6.sal.bam	other	3039236	3039236	0	+	2	1	117	116	2.0
CP008925.1	h6.sal.bam	other	3039237	3039237	0	+	1	1	118	118	1.0
CP008925.1	h6.sal.bam	other	3039238	3039238	0	+	1	1	118	118	1.0
CP008925.1	h6.sal.bam	other	3039239	3039239	0	+	1	1	118	119	1.0
CP008925.1	h6.sal.bam	other	3039240	3039240	0	+	3	3	121	118	3.0
CP008925.1	h6.sal.bam	other	3039241	3039241	0	+	3	1	123	115	3.0
CP008925.1	h6.sal.bam	other	3039242	3039242	0	+	0	2	123	120	0.0
CP008925.1	h6.sal.bam	other	3039243	3039243	0	+	3	0	120	119	3.0
CP008925.1	h6.sal.bam	other	3039244	3039244	0	+	2	1	121	119	2.0
CP008925.1	h6.sal.bam	other	3039245	3039245	0	+	0	1	121	118	0.0
CP008925.1	h6.sal.bam	other	3039246	3039246	0	+	2	2	120	121	2.0
CP008925.1	h6.sal.bam	other	3039247	3039247	0	+	0	3	118	119	0.0
CP008925.1	h6.sal.bam	other	3039248	3039248	0	+	3	2	121	116	3.0
CP008925.1	h6.sal.bam	other	3039249	3039249	0	+	0	0	117	114	0.0
CP008925.1	h6.sal.bam	other	3039250	3039250	0	+	0	0	116	114	0.0
CP008925.1	h6.sal.bam	other	3039251	3039251	0	+	0	2	115	114	0.0
CP008925.1	h6.sal.bam	other	3039252	3039252	0	+	2	3	117	117	2.0
CP008925.1	h6.sal.bam	other	3039253	3039253	0	+	1	0	116	115	1.0
CP008925.1	h6.sal.bam	other	3039254	3039254	0	+	1	1	116	117	1.0
CP008925.1	h6.sal.bam	other	3039255	3039255	0	+	2	0	116	116	2.0
CP008925.1	h6.sal.bam	other	3039256	3039256	0	+	0	4	114	119	0.0
CP008925.1	h6.sal.bam	other	3039257	3039257	0	+	2	1	114	116	1.3333333333333333
CP008925.1	h6.sal.bam	other	3039258	3039258	0	+	0	0	113	117	0.0
CP008925.1	h6.sal.bam	other	3039259	3039259	0	+	3	4	116	117	3.0
CP008925.1	h6.sal.bam	other	3039260	3039260	0	+	4	1	113	116	4.0
CP008925.1	h6.sal.bam	other	3039261	3039261	0	+	1	1	114	116	1.0
CP008925.1	h6.sal.bam	other	3039262	3039262	0	+	0	2	114	115	0.0
CP008925.1	h6.sal.bam	other	3039263	3039263	0	+	1	1	115	113	1.0
CP008925.1	h6.sal.bam	other	3039264	3039264	0	+	2	0	117	113	2.0
CP008925.1	h6.sal.bam	other	3039265	3039265	0	+	0	0	115	117	0.0
CP008925.1	h6.sal.bam	other	3039266	3039266	0	+	1	0	110	119	1.0
CP008925.1	h6.sal.bam	other	3039267	3039267	0	+	2	1	110	123	2.0
CP008925.1	h6.sal.bam	other	3039268	3039268	0	+	0	0	110	122	0.0
CP008925.1	h6.sal.bam	other	3039269	3039269	0	+	1	1	109	122	1.0
CP008925.1	h6.sal.bam	other	3039270	3039270	0	+	0	0	108	121	0.0
CP008925.1	h6.sal.bam	other	3039271	3039271	0	+	1	1	108	124	1.0
CP008925.1	h6.sal.bam	other	3039272	3039272	0	+	1	2	108	124	1.0
CP008925.1	h6.sal.bam	other	3039273	3039273	0	+	3	2	110	124	3.0
CP008925.1	h6.sal.bam	other	3039274	3039274	0	+	1	0	109	122	1.0
CP008925.1	h6.sal.bam	other	3039275	3039275	0	+	2	2	110	122	2.0
CP008925.1	h6.sal.bam	other	3039276	3039276	0	+	2	2	109	120	2.0
CP008925.1	h6.sal.bam	other	3039277	3039277	0	+	0	0	106	118	0.0
CP008925.1	h6.sal.bam	other	3039278	3039278	0	+	1	2	107	118	1.0
CP008925.1	h6.sal.bam	other	3039279	3039279	0	+	3	3	109	116	3.0
CP008925.1	h6.sal.bam	other	3039280	3039280	0	+	2	3	111	113	2.0
CP008925.1	h6.sal.bam	other	3039281	3039281	0	+	2	2	113	119	2.0
CP008925.1	h6.sal.bam	other	3039282	3039282	0	+	4	5	117	118	4.0
CP008925.1	h6.sal.bam	other	3039283	3039283	0	+	0	1	113	113	0.0
CP008925.1	h6.sal.bam	other	3039284	3039284	0	+	1	2	114	112	1.0
CP008925.1	h6.sal.bam	other	3039285	3039285	0	+	2	3	116	110	2.0
CP008925.1	h6.sal.bam	other	3039286	3039286	0	+	1	3	108	107	1.0
CP008925.1	h6.sal.bam	other	3039287	3039287	0	+	2	0	110	107	2.0
CP008925.1	h6.sal.bam	other	3039288	3039288	0	+	0	2	110	108	0.0
CP008925.1	h6.sal.bam	other	3039289	3039289	0	+	0	1	107	108	0.0
CP008925.1	h6.sal.bam	other	3039290	3039290	0	+	2	0	108	107	2.0
CP008925.1	h6.sal.bam	other	3039291	3039291	0	+	2	5	108	107	2.0
CP008925.1	h6.sal.bam	other	3039292	3039292	0	+	0	3	105	104	0.0
CP008925.1	h6.sal.bam	other	3039293	3039293	0	+	0	4	102	107	0.0
CP008925.1	h6.sal.bam	other	3039294	3039294	0	+	1	4	99	104	1.0
CP008925.1	h6.sal.bam	other	3039295	3039295	0	+	2	1	100	102	2.0
CP008925.1	h6.sal.bam	other	3039296	3039296	0	+	2	1	101	103	2.0
CP008925.1	h6.sal.bam	other	3039297	3039297	0	+	1	1	101	104	1.0
CP008925.1	h6.sal.bam	other	3039298	3039298	0	+	3	0	101	104	3.0
CP008925.1	h6.sal.bam	other	3039299	3039299	0	+	0	0	101	104	0.0
CP008925.1	h6.sal.bam	other	3039300	3039300	0	+	2	1	102	108	2.0
CP008925.1	h6.sal.bam	other	3039301	3039301	0	+	2	3	103	110	2.0
CP008925.1	h6.sal.bam	other	3039302	3039302	0	+	0	2	103	107	0.0
CP008925.1	h6.sal.bam	other	3039303	3039303	0	+	2	1	102	108	2.0
CP008925.1	h6.sal.bam	other	3039304	3039304	0	+	4	4	103	109	4.0
CP008925.1	h6.sal.bam	other	3039305	3039305	0	+	2	4	105	108	2.0
CP008925.1	h6.sal.bam	other	3039306	3039306	0	+	2	4	105	112	2.0
CP008925.1	h6.sal.bam	other	3039307	3039307	0	+	3	0	107	111	3.0
CP008925.1	h6.sal.bam	other	3039308	3039308	0	+	1	0	107	111	1.0
CP008925.1	h6.sal.bam	other	3039309	3039309	0	+	2	1	109	114	2.0
CP008925.1	h6.sal.bam	other	3039310	3039310	0	+	1	0	106	113	1.0
CP008925.1	h6.sal.bam	other	3039311	3039311	0	+	0	3	104	113	0.0
CP008925.1	h6.sal.bam	other	3039312	3039312	0	+	0	1	102	111	0.0
CP008925.1	h6.sal.bam	other	3039313	3039313	0	+	4	2	106	110	4.0
CP008925.1	h6.sal.bam	other	3039314	3039314	0	+	1	2	106	109	1.0
CP008925.1	h6.sal.bam	other	3039315	3039315	0	+	0	1	103	108	0.0
CP008925.1	h6.sal.bam	other	3039316	3039316	0	+	1	3	101	107	1.0
CP008925.1	h6.sal.bam	other	3039317	3039317	0	+	0	1	101	106	0.0
CP008925.1	h6.sal.bam	other	3039318	3039318	0	+	3	0	99	107	3.0
CP008925.1	h6.sal.bam	other	3039319	3039319	0	+	0	2	99	107	0.0
CP008925.1	h6.sal.bam	other	3039320	3039320	0	+	2	2	101	108	2.0
CP008925.1	h6.sal.bam	other	3039321	3039321	0	+	0	0	99	109	0.0
CP008925.1	h6.sal.bam	other	3039322	3039322	0	+	1	0	100	110	1.0
CP008925.1	h6.sal.bam	other	3039323	3039323	0	+	4	0	101	111	4.0
CP008925.1	h6.sal.bam	other	3039324	3039324	0	+	0	1	101	115	0.0
CP008925.1	h6.sal.bam	other	3039325	3039325	0	+	1	2	102	114	1.0
CP008925.1	h6.sal.bam	other	3039326	3039326	0	+	3	2	102	113	3.0
CP008925.1	h6.sal.bam	other	3039327	3039327	0	+	2	1	104	113	2.0
CP008925.1	h6.sal.bam	other	3039328	3039328	0	+	2	2	106	113	2.0
CP008925.1	h6.sal.bam	other	3039329	3039329	0	+	2	0	103	111	2.0
CP008925.1	h6.sal.bam	other	3039330	3039330	0	+	2	3	105	112	2.0
CP008925.1	h6.sal.bam	other	3039331	3039331	0	+	3	1	108	109	3.0
CP008925.1	h6.sal.bam	other	3039332	3039332	0	+	1	2	109	116	1.0
CP008925.1	h6.sal.bam	other	3039333	3039333	0	+	2	3	111	115	2.0
CP008925.1	h6.sal.bam	other	3039334	3039334	0	+	1	0	109	113	1.0
CP008925.1	h6.sal.bam	other	3039335	3039335	0	+	1	1	106	113	1.0
CP008925.1	h6.sal.bam	other	3039336	3039336	0	+	1	1	106	113	1.0
CP008925.1	h6.sal.bam	other	3039337	3039337	0	+	2	0	105	113	2.0
CP008925.1	h6.sal.bam	other	3039338	3039338	0	+	0	4	105	116	0.0
CP008925.1	h6.sal.bam	other	3039339	3039339	0	+	1	1	106	113	1.0
CP008925.1	h6.sal.bam	other	3039340	3039340	0	+	1	1	107	112	1.0
CP008925.1	h6.sal.bam	other	3039341	3039341	0	+	4	4	110	112	4.0
CP008925.1	h6.sal.bam	other	3039342	3039342	0	+	2	0	110	110	2.0
CP008925.1	h6.sal.bam	other	3039343	3039343	0	+	1	0	110	113	1.0
CP008925.1	h6.sal.bam	other	3039344	3039344	0	+	2	3	112	113	2.0
CP008925.1	h6.sal.bam	other	3039345	3039345	0	+	1	1	112	110	1.0
CP008925.1	h6.sal.bam	other	3039346	3039346	0	+	1	2	112	109	1.0
CP008925.1	h6.sal.bam	other	3039347	3039347	0	+	1	0	113	108	1.0
CP008925.1	h6.sal.bam	other	3039348	3039348	0	+	1	0	111	108	1.0
CP008925.1	h6.sal.bam	other	3039349	3039349	0	+	1	1	111	108	1.0
CP008925.1	h6.sal.bam	other	3039350	3039350	0	+	1	1	110	113	1.0
CP008925.1	h6.sal.bam	other	3039351	3039351	0	+	0	1	108	114	0.0
CP008925.1	h6.sal.bam	other	3039352	3039352	0	+	2	4	110	113	2.0
CP008925.1	h6.sal.bam	other	3039353	3039353	0	+	0	1	109	109	0.0
CP008925.1	h6.sal.bam	other	3039354	3039354	0	+	4	0	110	108	4.0
CP008925.1	h6.sal.bam	other	3039355	3039355	0	+	0	1	108	111	0.0
CP008925.1	h6.sal.bam	other	3039356	3039356	0	+	2	1	108	112	2.0
CP008925.1	h6.sal.bam	other	3039357	3039357	0	+	0	0	104	111	0.0
CP008925.1	h6.sal.bam	other	3039358	3039358	0	+	0	0	104	111	0.0
CP008925.1	h6.sal.bam	other	3039359	3039359	0	+	2	0	105	112	2.0
CP008925.1	h6.sal.bam	other	3039360	3039360	0	+	1	0	103	113	1.0
CP008925.1	h6.sal.bam	other	3039361	3039361	0	+	0	3	103	113	0.0
CP008925.1	h6.sal.bam	other	3039362	3039362	0	+	3	1	104	114	3.0
CP008925.1	h6.sal.bam	other	3039363	3039363	0	+	2	2	106	115	2.0
CP008925.1	h6.sal.bam	other	3039364	3039364	0	+	2	2	104	113	2.0
CP008925.1	h6.sal.bam	other	3039365	3039365	0	+	1	1	105	112	1.0
CP008925.1	h6.sal.bam	other	3039366	3039366	0	+	1	4	106	114	1.0
CP008925.1	h6.sal.bam	other	3039367	3039367	0	+	1	2	105	110	1.0
CP008925.1	h6.sal.bam	other	3039368	3039368	0	+	1	3	106	110	1.0
CP008925.1	h6.sal.bam	other	3039369	3039369	0	+	1	2	107	107	1.0
CP008925.1	h6.sal.bam	other	3039370	3039370	0	+	2	1	106	108	2.0
CP008925.1	h6.sal.bam	other	3039371	3039371	0	+	1	2	107	107	1.0
CP008925.1	h6.sal.bam	other	3039372	3039372	0	+	1	2	104	106	1.0
CP008925.1	h6.sal.bam	other	3039373	3039373	0	+	3	2	107	104	3.0
CP008925.1	h6.sal.bam	other	3039374	3039374	0	+	2	2	107	105	2.0
CP008925.1	h6.sal.bam	other	3039375	3039375	0	+	1	3	105	105	1.0
CP008925.1	h6.sal.bam	other	3039376	3039376	0	+	0	1	105	102	0.0
CP008925.1	h6.sal.bam	other	3039377	3039377	0	+	1	2	105	104	1.0
CP008925.1	h6.sal.bam	other	3039378	3039378	0	+	1	2	105	103	1.0
CP008925.1	h6.sal.bam	other	3039379	3039379	0	+	0	2	100	104	0.0
CP008925.1	h6.sal.bam	other	3039380	3039380	0	+	0	9	100	107	0.0
CP008925.1	h6.sal.bam	other	3039381	3039381	0	+	0	2	97	98	0.0
CP008925.1	h6.sal.bam	other	3039382	3039382	0	+	0	2	94	98	0.0
CP008925.1	h6.sal.bam	other	3039383	3039383	0	+	0	1	93	97	0.0
CP008925.1	h6.sal.bam	other	3039384	3039384	0	+	6	0	97	99	6.0
CP008925.1	h6.sal.bam	other	3039385	3039385	0	+	2	1	98	100	2.0
CP008925.1	h6.sal.bam	other	3039386	3039386	0	+	5	0	99	99	5.0
CP008925.1	h6.sal.bam	other	3039387	3039387	0	+	2	0	101	104	2.0
CP008925.1	h6.sal.bam	other	3039388	3039388	0	+	3	1	104	104	3.0
CP008925.1	h6.sal.bam	other	3039389	3039389	0	+	1	1	104	103	1.0
CP008925.1	h6.sal.bam	other	3039390	3039390	0	+	2	1	106	108	2.0
CP008925.1	h6.sal.bam	other	3039391	3039391	0	+	0	0	105	107	0.0
CP008925.1	h6.sal.bam	other	3039392	3039392	0	+	1	4	106	108	1.0
CP008925.1	h6.sal.bam	other	3039393	3039393	0	+	3	1	107	106	3.0
CP008925.1	h6.sal.bam	other	3039394	3039394	0	+	4	1	109	105	4.0
CP008925.1	h6.sal.bam	other	3039395	3039395	0	+	0	2	109	104	0.0
CP008925.1	h6.sal.bam	other	3039396	3039396	0	+	2	1	111	104	2.0
CP008925.1	h6.sal.bam	other	3039397	3039397	0	+	0	0	110	103	0.0
CP008925.1	h6.sal.bam	other	3039398	3039398	0	+	0	4	106	103	0.0
CP008925.1	h6.sal.bam	other	3039399	3039399	0	+	1	1	107	103	1.0
CP008925.1	h6.sal.bam	other	3039400	3039400	0	+	4	1	106	104	4.0
CP008925.1	h6.sal.bam	other	3039401	3039401	0	+	1	2	107	103	1.0
CP008925.1	h6.sal.bam	other	3039402	3039402	0	+	0	2	105	105	0.0
CP008925.1	h6.sal.bam	other	3039403	3039403	0	+	0	0	103	103	0.0
CP008925.1	h6.sal.bam	other	3039404	3039404	0	+	2	2	103	103	2.0
CP008925.1	h6.sal.bam	other	3039405	3039405	0	+	2	3	103	106	2.0
CP008925.1	h6.sal.bam	other	3039406	3039406	0	+	0	2	100	103	0.0
CP008925.1	h6.sal.bam	other	3039407	3039407	0	+	0	1	99	105	0.0
CP008925.1	h6.sal.bam	other	3039408	3039408	0	+	4	1	101	105	4.0
CP008925.1	h6.sal.bam	other	3039409	3039409	0	+	3	2	101	104	3.0
CP008925.1	h6.sal.bam	other	3039410	3039410	0	+	1	0	102	102	1.0
CP008925.1	h6.sal.bam	other	3039411	3039411	0	+	3	1	103	110	3.0
CP008925.1	h6.sal.bam	other	3039412	3039412	0	+	0	2	101	110	0.0
CP008925.1	h6.sal.bam	other	3039413	3039413	0	+	2	1	103	109	2.0
CP008925.1	h6.sal.bam	other	3039414	3039414	0	+	4	0	107	111	4.0
CP008925.1	h6.sal.bam	other	3039415	3039415	0	+	2	1	105	114	2.0
CP008925.1	h6.sal.bam	other	3039416	3039416	0	+	1	4	106	113	1.0
CP008925.1	h6.sal.bam	other	3039417	3039417	0	+	1	1	105	110	1.0
CP008925.1	h6.sal.bam	other	3039418	3039418	0	+	1	0	106	111	1.0
CP008925.1	h6.sal.bam	other	3039419	3039419	0	+	2	0	106	111	2.0
CP008925.1	h6.sal.bam	other	3039420	3039420	0	+	1	1	106	111	1.0
CP008925.1	h6.sal.bam	other	3039421	3039421	0	+	0	0	105	112	0.0
CP008925.1	h6.sal.bam	other	3039422	3039422	0	+	2	2	106	112	2.0
CP008925.1	h6.sal.bam	other	3039423	3039423	0	+	0	2	104	112	0.0
CP008925.1	h6.sal.bam	other	3039424	3039424	0	+	0	3	104	110	0.0
CP008925.1	h6.sal.bam	other	3039425	3039425	0	+	0	1	103	109	0.0
CP008925.1	h6.sal.bam	other	3039426	3039426	0	+	1	0	102	112	1.0
CP008925.1	h6.sal.bam	other	3039427	3039427	0	+	1	0	101	113	1.0
CP008925.1	h6.sal.bam	other	3039428	3039428	0	+	3	3	98	115	3.0
CP008925.1	h6.sal.bam	other	3039429	3039429	0	+	1	2	99	114	1.0
CP008925.1	h6.sal.bam	other	3039430	3039430	0	+	3	0	102	113	3.0
CP008925.1	h6.sal.bam	other	3039431	3039431	0	+	2	0	104	113	2.0
CP008925.1	h6.sal.bam	other	3039432	3039432	0	+	4	1	108	113	4.0
CP008925.1	h6.sal.bam	other	3039433	3039433	0	+	0	1	108	116	0.0
CP008925.1	h6.sal.bam	other	3039434	3039434	0	+	2	0	108	116	2.0
CP008925.1	h6.sal.bam	other	3039435	3039435	0	+	1	2	109	116	1.0
CP008925.1	h6.sal.bam	other	3039436	3039436	0	+	1	2	110	114	1.0
CP008925.1	h6.sal.bam	other	3039437	3039437	0	+	1	2	108	117	1.0
CP008925.1	h6.sal.bam	other	3039438	3039438	0	+	1	1	107	116	1.0
CP008925.1	h6.sal.bam	other	3039439	3039439	0	+	1	0	103	115	1.0
CP008925.1	h6.sal.bam	other	3039440	3039440	0	+	1	4	104	117	1.0
CP008925.1	h6.sal.bam	other	3039441	3039441	0	+	2	0	106	116	2.0
CP008925.1	h6.sal.bam	other	3039442	3039442	0	+	1	4	107	118	1.0
CP008925.1	h6.sal.bam	other	3039443	3039443	0	+	1	2	107	114	1.0
CP008925.1	h6.sal.bam	other	3039444	3039444	0	+	2	1	107	114	2.0
CP008925.1	h6.sal.bam	other	3039445	3039445	0	+	3	0	105	116	3.0
CP008925.1	h6.sal.bam	other	3039446	3039446	0	+	1	1	106	117	1.0
CP008925.1	h6.sal.bam	other	3039447	3039447	0	+	1	1	107	117	1.0
CP008925.1	h6.sal.bam	other	3039448	3039448	0	+	0	1	107	116	0.0
CP008925.1	h6.sal.bam	other	3039449	3039449	0	+	0	3	105	118	0.0
CP008925.1	h6.sal.bam	other	3039450	3039450	0	+	1	2	105	116	1.0
CP008925.1	h6.sal.bam	other	3039451	3039451	0	+	2	1	106	115	2.0
CP008925.1	h6.sal.bam	other	3039452	3039452	0	+	2	0	108	114	2.0
CP008925.1	h6.sal.bam	other	3039453	3039453	0	+	4	3	111	117	4.0
CP008925.1	h6.sal.bam	other	3039454	3039454	0	+	0	3	111	114	0.0
CP008925.1	h6.sal.bam	other	3039455	3039455	0	+	1	0	112	112	1.0
CP008925.1	h6.sal.bam	other	3039456	3039456	0	+	2	3	114	112	2.0
CP008925.1	h6.sal.bam	other	3039457	3039457	0	+	0	1	113	109	0.0
CP008925.1	h6.sal.bam	other	3039458	3039458	0	+	0	2	112	109	0.0
CP008925.1	h6.sal.bam	other	3039459	3039459	0	+	1	1	108	109	1.0
CP008925.1	h6.sal.bam	other	3039460	3039460	0	+	1	1	107	108	1.0
CP008925.1	h6.sal.bam	other	3039461	3039461	0	+	2	4	105	107	2.0
CP008925.1	h6.sal.bam	other	3039462	3039462	0	+	1	0	104	105	1.0
CP008925.1	h6.sal.bam	other	3039463	3039463	0	+	0	1	98	106	0.0
CP008925.1	h6.sal.bam	other	3039464	3039464	0	+	3	5	101	109	3.0
CP008925.1	h6.sal.bam	other	3039465	3039465	0	+	0	1	101	106	0.0
CP008925.1	h6.sal.bam	other	3039466	3039466	0	+	2	0	103	105	2.0
CP008925.1	h6.sal.bam	other	3039467	3039467	0	+	1	2	102	105	1.0
CP008925.1	h6.sal.bam	other	3039468	3039468	0	+	1	0	101	111	1.0
CP008925.1	h6.sal.bam	other	3039469	3039469	0	+	0	0	97	111	0.0
CP008925.1	h6.sal.bam	other	3039470	3039470	0	+	0	2	97	111	0.0
CP008925.1	h6.sal.bam	other	3039471	3039471	0	+	7	0	102	112	7.0
CP008925.1	h6.sal.bam	other	3039472	3039472	0	+	1	0	103	112	1.0
CP008925.1	h6.sal.bam	other	3039473	3039473	0	+	0	4	103	112	0.0
CP008925.1	h6.sal.bam	other	3039474	3039474	0	+	0	2	101	115	0.0
CP008925.1	h6.sal.bam	other	3039475	3039475	0	+	1	2	97	113	1.0
CP008925.1	h6.sal.bam	other	3039476	3039476	0	+	0	2	96	113	0.0
CP008925.1	h6.sal.bam	other	3039477	3039477	0	+	1	2	97	113	1.0
CP008925.1	h6.sal.bam	other	3039478	3039478	0	+	1	1	98	114	1.0
CP008925.1	h6.sal.bam	other	3039479	3039479	0	+	2	2	96	114	2.0
CP008925.1	h6.sal.bam	other	3039480	3039480	0	+	4	3	100	115	4.0
CP008925.1	h6.sal.bam	other	3039481	3039481	0	+	3	1	103	112	3.0
CP008925.1	h6.sal.bam	other	3039482	3039482	0	+	1	1	103	111	1.0
CP008925.1	h6.sal.bam	other	3039483	3039483	0	+	4	0	105	112	4.0
CP008925.1	h6.sal.bam	other	3039484	3039484	0	+	2	2	104	112	2.0
CP008925.1	h6.sal.bam	other	3039485	3039485	0	+	1	6	105	110	1.0
CP008925.1	h6.sal.bam	other	3039486	3039486	0	+	1	1	103	106	1.0
CP008925.1	h6.sal.bam	other	3039487	3039487	0	+	4	1	105	105	4.0
CP008925.1	h6.sal.bam	other	3039488	3039488	0	+	0	3	101	105	0.0
CP008925.1	h6.sal.bam	other	3039489	3039489	0	+	0	3	101	103	0.0
CP008925.1	h6.sal.bam	other	3039490	3039490	0	+	2	1	101	100	2.0
CP008925.1	h6.sal.bam	other	3039491	3039491	0	+	3	1	103	101	3.0
CP008925.1	h6.sal.bam	other	3039492	3039492	0	+	3	2	105	104	3.0
CP008925.1	h6.sal.bam	other	3039493	3039493	0	+	2	2	106	102	2.0
CP008925.1	h6.sal.bam	other	3039494	3039494	0	+	1	0	105	100	1.0
CP008925.1	h6.sal.bam	other	3039495	3039495	0	+	1	0	105	100	1.0
CP008925.1	h6.sal.bam	other	3039496	3039496	0	+	3	0	108	104	3.0
CP008925.1	h6.sal.bam	other	3039497	3039497	0	+	1	2	107	104	1.0
CP008925.1	h6.sal.bam	other	3039498	3039498	0	+	0	2	107	105	0.0
CP008925.1	h6.sal.bam	other	3039499	3039499	0	+	0	2	107	104	0.0
CP008925.1	h6.sal.bam	other	3039500	3039500	0	+	5	2	112	102	5.0
CP008925.1	h6.sal.bam	other	3039501	3039501	0	+	2	1	113	100	2.0
CP008925.1	h6.sal.bam	GTTC	3039502	3039502	3039510	+	3	2	115	102	3.0
CP008925.1	h6.sal.bam	other	3039503	3039503	0	+	0	2	112	103	0.0
CP008925.1	h6.sal.bam	GTTC	3039504	3039504	3039510	+	3	1	114	101	3.0
CP008925.1	h6.sal.bam	other	3039505	3039505	0	+	3	2	108	106	3.0
CP008925.1	h6.sal.bam	other	3039506	3039506	0	+	1	1	109	105	1.0
CP008925.1	h6.sal.bam	other	3039507	3039507	0	+	0	2	109	108	0.0
CP008925.1	h6.sal.bam	other	3039508	3039508	0	+	1	2	109	107	1.0
CP008925.1	h6.sal.bam	other	3039509	3039509	0	+	4	1	110	105	4.0
CP008925.1	h6.sal.bam	other	3039510	3039510	0	+	0	2	110	105	0.0
CP008925.1	h6.sal.bam	other	3039511	3039511	0	+	3	1	113	103	3.0
CP008925.1	h6.sal.bam	other	3039512	3039512	0	+	2	0	114	104	2.0
CP008925.1	h6.sal.bam	other	3039513	3039513	0	+	0	1	112	104	0.0
CP008925.1	h6.sal.bam	other	3039514	3039514	0	+	1	2	112	105	1.0
CP008925.1	h6.sal.bam	other	3039515	3039515	0	+	2	2	114	103	2.0
CP008925.1	h6.sal.bam	other	3039516	3039516	0	+	3	2	114	105	3.0
CP008925.1	h6.sal.bam	other	3039517	3039517	0	+	0	0	113	105	0.0
CP008925.1	h6.sal.bam	other	3039518	3039518	0	+	1	1	112	105	1.0
CP008925.1	h6.sal.bam	GTTC	3039519	3039519	3039510	+	2	3	111	106	2.0
CP008925.1	h6.sal.bam	other	3039520	3039520	0	+	1	1	112	104	1.0
CP008925.1	h6.sal.bam	GTTC	3039521	3039521	3039510	+	1	1	112	106	1.0
CP008925.1	h6.sal.bam	other	3039522	3039522	0	+	2	0	113	105	2.0
CP008925.1	h6.sal.bam	other	3039523	3039523	0	+	2	3	115	105	2.0
CP008925.1	h6.sal.bam	other	3039524	3039524	0	+	0	1	115	102	0.0
CP008925.1	h6.sal.bam	other	3039525	3039525	0	+	1	1	113	102	1.0
CP008925.1	h6.sal.bam	other	3039526	3039526	0	+	3	0	114	103	3.0
CP008925.1	h6.sal.bam	other	3039527	3039527	0	+	1	3	115	103	1.0
CP008925.1	h6.sal.bam	other	3039528	3039528	0	+	3	1	114	102	3.0
CP008925.1	h6.sal.bam	other	3039529	3039529	0	+	0	0	114	103	0.0
CP008925.1	h6.sal.bam	other	3039530	3039530	0	+	0	1	112	104	0.0
CP008925.1	h6.sal.bam	other	3039531	3039531	0	+	2	0	113	105	2.0
CP008925.1	h6.sal.bam	other	3039532	3039532	0	+	2	2	115	107	2.0
CP008925.1	h6.sal.bam	other	3039533	3039533	0	+	1	0	115	106	1.0
CP008925.1	h6.sal.bam	other	3039534	3039534	0	+	2	0	117	106	2.0
CP008925.1	h6.sal.bam	other	3039535	3039535	0	+	2	0	115	106	2.0
CP008925.1	h6.sal.bam	other	3039536	3039536	0	+	0	2	115	108	0.0
CP008925.1	h6.sal.bam	other	3039537	3039537	0	+	0	1	115	108	0.0
CP008925.1	h6.sal.bam	other	3039538	3039538	0	+	2	4	116	108	2.0
CP008925.1	h6.sal.bam	other	3039539	3039539	0	+	0	2	114	104	0.0
CP008925.1	h6.sal.bam	other	3039540	3039540	0	+	0	0	114	104	0.0
CP008925.1	h6.sal.bam	other	3039541	3039541	0	+	1	3	111	105	1.0
CP008925.1	h6.sal.bam	other	3039542	3039542	0	+	0	5	111	109	0.0
CP008925.1	h6.sal.bam	other	3039543	3039543	0	+	0	0	111	108	0.0
CP008925.1	h6.sal.bam	other	3039544	3039544	0	+	6	1	117	110	6.0
CP008925.1	h6.sal.bam	other	3039545	3039545	0	+	0	3	117	109	0.0
CP008925.1	h6.sal.bam	other	3039546	3039546	0	+	0	0	109	108	0.0
CP008925.1	h6.sal.bam	other	3039547	3039547	0	+	1	3	110	108	1.0
CP008925.1	h6.sal.bam	other	3039548	3039548	0	+	3	4	113	106	3.0
CP008925.1	h6.sal.bam	other	3039549	3039549	0	+	3	0	116	103	3.0
CP008925.1	h6.sal.bam	other	3039550	3039550	0	+	3	2	118	103	3.0
CP008925.1	h6.sal.bam	other	3039551	3039551	0	+	4	2	121	106	4.0
CP008925.1	h6.sal.bam	other	3039552	3039552	0	+	0	3	120	104	0.0
CP008925.1	h6.sal.bam	other	3039553	3039553	0	+	2	1	121	102	2.0
CP008925.1	h6.sal.bam	other	3039554	3039554	0	+	0	3	119	103	0.0
CP008925.1	h6.sal.bam	other	3039555	3039555	0	+	3	0	118	102	3.0
CP008925.1	h6.sal.bam	other	3039556	3039556	0	+	1	0	116	103	1.0
CP008925.1	h6.sal.bam	other	3039557	3039557	0	+	1	2	116	103	1.0
CP008925.1	h6.sal.bam	other	3039558	3039558	0	+	1	0	112	106	1.0
CP008925.1	h6.sal.bam	other	3039559	3039559	0	+	1	0	112	106	1.0
CP008925.1	h6.sal.bam	other	3039560	3039560	0	+	1	2	112	108	1.0
CP008925.1	h6.sal.bam	other	3039561	3039561	0	+	4	0	115	108	4.0
CP008925.1	h6.sal.bam	other	3039562	3039562	0	+	1	1	112	108	1.0
CP008925.1	h6.sal.bam	other	3039563	3039563	0	+	0	1	111	113	0.0
CP008925.1	h6.sal.bam	other	3039564	3039564	0	+	0	0	109	115	0.0
CP008925.1	h6.sal.bam	other	3039565	3039565	0	+	1	2	110	117	1.0
CP008925.1	h6.sal.bam	other	3039566	3039566	0	+	0	3	106	116	0.0
CP008925.1	h6.sal.bam	other	3039567	3039567	0	+	1	1	104	115	1.0
CP008925.1	h6.sal.bam	other	3039568	3039568	0	+	3	0	105	114	3.0
CP008925.1	h6.sal.bam	other	3039569	3039569	0	+	1	1	104	114	1.0
CP008925.1	h6.sal.bam	other	3039570	3039570	0	+	3	3	107	116	3.0
CP008925.1	h6.sal.bam	other	3039571	3039571	0	+	4	3	108	115	4.0
CP008925.1	h6.sal.bam	other	3039572	3039572	0	+	1	1	109	114	1.0
CP008925.1	h6.sal.bam	other	3039573	3039573	0	+	1	0	110	115	1.0
CP008925.1	h6.sal.bam	other	3039574	3039574	0	+	3	0	108	118	3.0
CP008925.1	h6.sal.bam	other	3039575	3039575	0	+	2	3	110	118	2.0
CP008925.1	h6.sal.bam	other	3039576	3039576	0	+	1	1	110	122	1.0
CP008925.1	h6.sal.bam	other	3039577	3039577	0	+	1	2	108	122	1.0
CP008925.1	h6.sal.bam	other	3039578	3039578	0	+	0	6	108	120	0.0
CP008925.1	h6.sal.bam	other	3039579	3039579	0	+	1	0	106	117	1.0
CP008925.1	h6.sal.bam	other	3039580	3039580	0	+	0	1	104	118	0.0
CP008925.1	h6.sal.bam	other	3039581	3039581	0	+	1	4	104	117	1.0
CP008925.1	h6.sal.bam	other	3039582	3039582	0	+	1	0	105	114	1.0
CP008925.1	h6.sal.bam	other	3039583	3039583	0	+	3	1	107	116	3.0
CP008925.1	h6.sal.bam	other	3039584	3039584	0	+	2	0	105	119	2.0
CP008925.1	h6.sal.bam	other	3039585	3039585	0	+	2	2	107	123	2.0
CP008925.1	h6.sal.bam	other	3039586	3039586	0	+	2	0	106	121	2.0
CP008925.1	h6.sal.bam	other	3039587	3039587	0	+	3	0	107	121	3.0
CP008925.1	h6.sal.bam	other	3039588	3039588	0	+	2	2	109	127	2.0
CP008925.1	h6.sal.bam	other	3039589	3039589	0	+	0	3	108	125	0.0
CP008925.1	h6.sal.bam	other	3039590	3039590	0	+	0	1	102	122	0.0
CP008925.1	h6.sal.bam	other	3039591	3039591	0	+	2	2	104	121	2.0
CP008925.1	h6.sal.bam	other	3039592	3039592	0	+	1	0	105	124	1.0
CP008925.1	h6.sal.bam	other	3039593	3039593	0	+	1	4	105	126	1.0
CP008925.1	h6.sal.bam	other	3039594	3039594	0	+	2	2	105	124	2.0
CP008925.1	h6.sal.bam	other	3039595	3039595	0	+	0	1	104	124	0.0
CP008925.1	h6.sal.bam	other	3039596	3039596	0	+	1	1	104	125	1.0
CP008925.1	h6.sal.bam	other	3039597	3039597	0	+	1	0	102	126	1.0
CP008925.1	h6.sal.bam	other	3039598	3039598	0	+	6	0	99	126	6.0
CP008925.1	h6.sal.bam	other	3039599	3039599	0	+	3	0	102	126	3.0
CP008925.1	h6.sal.bam	other	3039600	3039600	0	+	1	3	103	126	1.0
CP008925.1	h6.sal.bam	other	3039601	3039601	0	+	2	1	105	123	2.0
CP008925.1	h6.sal.bam	other	3039602	3039602	0	+	0	2	105	122	0.0
CP008925.1	h6.sal.bam	other	3039603	3039603	0	+	1	1	105	123	1.0
CP008925.1	h6.sal.bam	other	3039604	3039604	0	+	2	0	107	122	2.0
CP008925.1	h6.sal.bam	other	3039605	3039605	0	+	0	2	107	123	0.0
CP008925.1	h6.sal.bam	other	3039606	3039606	0	+	2	2	108	123	2.0
CP008925.1	h6.sal.bam	other	3039607	3039607	0	+	3	1	109	121	3.0
CP008925.1	h6.sal.bam	other	3039608	3039608	0	+	1	0	109	122	1.0
CP008925.1	h6.sal.bam	other	3039609	3039609	0	+	1	0	107	123	1.0
CP008925.1	h6.sal.bam	other	3039610	3039610	0	+	1	1	107	127	1.0
CP008925.1	h6.sal.bam	other	3039611	3039611	0	+	3	4	110	126	3.0
CP008925.1	h6.sal.bam	other	3039612	3039612	0	+	3	0	111	123	3.0
CP008925.1	h6.sal.bam	other	3039613	3039613	0	+	1	4	112	125	1.0
CP008925.1	h6.sal.bam	other	3039614	3039614	0	+	2	0	114	122	2.0
CP008925.1	h6.sal.bam	other	3039615	3039615	0	+	1	3	114	122	1.0
CP008925.1	h6.sal.bam	other	3039616	3039616	0	+	0	3	114	120	0.0
CP008925.1	h6.sal.bam	other	3039617	3039617	0	+	1	5	115	120	1.0
CP008925.1	h6.sal.bam	other	3039618	3039618	0	+	0	2	115	115	0.0
CP008925.1	h6.sal.bam	other	3039619	3039619	0	+	1	2	111	113	1.0
CP008925.1	h6.sal.bam	other	3039620	3039620	0	+	2	0	113	111	2.0
CP008925.1	h6.sal.bam	other	3039621	3039621	0	+	0	1	112	113	0.0
CP008925.1	h6.sal.bam	other	3039622	3039622	0	+	1	0	110	112	1.0
CP008925.1	h6.sal.bam	other	3039623	3039623	0	+	1	2	108	115	1.0
CP008925.1	h6.sal.bam	other	3039624	3039624	0	+	1	4	101	116	1.0
CP008925.1	h6.sal.bam	other	3039625	3039625	0	+	1	1	102	112	1.0
CP008925.1	h6.sal.bam	other	3039626	3039626	0	+	0	1	102	111	0.0
CP008925.1	h6.sal.bam	other	3039627	3039627	0	+	0	3	102	113	0.0
CP008925.1	h6.sal.bam	other	3039628	3039628	0	+	2	2	102	111	2.0
CP008925.1	h6.sal.bam	other	3039629	3039629	0	+	0	0	102	109	0.0
CP008925.1	h6.sal.bam	other	3039630	3039630	0	+	3	4	102	112	3.0
CP008925.1	h6.sal.bam	other	3039631	3039631	0	+	2	2	102	108	2.0
CP008925.1	h6.sal.bam	other	3039632	3039632	0	+	1	1	103	106	1.0
CP008925.1	h6.sal.bam	other	3039633	3039633	0	+	0	3	102	105	0.0
CP008925.1	h6.sal.bam	other	3039634	3039634	0	+	3	0	100	103	3.0
CP008925.1	h6.sal.bam	other	3039635	3039635	0	+	0	1	100	103	0.0
CP008925.1	h6.sal.bam	other	3039636	3039636	0	+	1	1	101	103	1.0
CP008925.1	h6.sal.bam	other	3039637	3039637	0	+	1	3	101	102	1.0
CP008925.1	h6.sal.bam	other	3039638	3039638	0	+	2	4	103	100	2.0
CP008925.1	h6.sal.bam	other	3039639	3039639	0	+	5	1	108	96	5.0
CP008925.1	h6.sal.bam	other	3039640	3039640	0	+	3	1	110	95	3.0
CP008925.1	h6.sal.bam	other	3039641	3039641	0	+	1	2	111	98	1.0
CP008925.1	h6.sal.bam	other	3039642	3039642	0	+	2	0	112	96	2.0
CP008925.1	h6.sal.bam	other	3039643	3039643	0	+	0	0	109	96	0.0
CP008925.1	h6.sal.bam	other	3039644	3039644	0	+	1	4	109	98	1.0
CP008925.1	h6.sal.bam	other	3039645	3039645	0	+	3	1	103	98	3.0
CP008925.1	h6.sal.bam	other	3039646	3039646	0	+	1	3	104	97	1.0
CP008925.1	h6.sal.bam	other	3039647	3039647	0	+	2	4	102	96	2.0
CP008925.1	h6.sal.bam	other	3039648	3039648	0	+	1	3	103	94	1.0
CP008925.1	h6.sal.bam	other	3039649	3039649	0	+	1	4	104	91	1.0
CP008925.1	h6.sal.bam	other	3039650	3039650	0	+	3	0	105	89	3.0
CP008925.1	h6.sal.bam	other	3039651	3039651	0	+	1	0	104	92	1.0
CP008925.1	h6.sal.bam	other	3039652	3039652	0	+	0	0	104	92	0.0
CP008925.1	h6.sal.bam	other	3039653	3039653	0	+	0	3	104	93	0.0
CP008925.1	h6.sal.bam	other	3039654	3039654	0	+	0	0	103	91	0.0
CP008925.1	h6.sal.bam	other	3039655	3039655	0	+	1	0	104	92	1.0
CP008925.1	h6.sal.bam	other	3039656	3039656	0	+	5	1	108	93	5.0
CP008925.1	h6.sal.bam	other	3039657	3039657	0	+	1	3	108	92	1.0
CP008925.1	h6.sal.bam	other	3039658	3039658	0	+	2	4	105	90	2.0
CP008925.1	h6.sal.bam	other	3039659	3039659	0	+	2	3	107	87	2.0
CP008925.1	h6.sal.bam	other	3039660	3039660	0	+	0	3	100	84	0.0
CP008925.1	h6.sal.bam	other	3039661	3039661	0	+	1	2	99	83	1.0
CP008925.1	h6.sal.bam	other	3039662	3039662	0	+	2	1	101	82	2.0
CP008925.1	h6.sal.bam	other	3039663	3039663	0	+	2	0	101	81	2.0
CP008925.1	h6.sal.bam	other	3039664	3039664	0	+	1	0	102	81	1.0
CP008925.1	h6.sal.bam	other	3039665	3039665	0	+	4	2	104	87	4.0
CP008925.1	h6.sal.bam	other	3039666	3039666	0	+	2	3	105	87	2.0
CP008925.1	h6.sal.bam	other	3039667	3039667	0	+	3	1	107	85	3.0
CP008925.1	h6.sal.bam	other	3039668	3039668	0	+	1	2	106	84	1.0
CP008925.1	h6.sal.bam	other	3039669	3039669	0	+	1	2	107	85	1.0
CP008925.1	h6.sal.bam	other	3039670	3039670	0	+	0	2	106	86	0.0
CP008925.1	h6.sal.bam	other	3039671	3039671	0	+	2	2	108	88	2.0
CP008925.1	h6.sal.bam	other	3039672	3039672	0	+	3	0	111	88	3.0
CP008925.1	h6.sal.bam	other	3039673	3039673	0	+	2	0	108	91	2.0
CP008925.1	h6.sal.bam	other	3039674	3039674	0	+	3	0	108	91	3.0
CP008925.1	h6.sal.bam	other	3039675	3039675	0	+	0	0	107	91	0.0
CP008925.1	h6.sal.bam	other	3039676	3039676	0	+	0	0	106	94	0.0
CP008925.1	h6.sal.bam	other	3039677	3039677	0	+	1	3	106	95	1.0
CP008925.1	h6.sal.bam	other	3039678	3039678	0	+	3	0	107	94	3.0
CP008925.1	h6.sal.bam	other	3039679	3039679	0	+	4	1	106	95	4.0
CP008925.1	h6.sal.bam	other	3039680	3039680	0	+	2	2	108	94	2.0
CP008925.1	h6.sal.bam	other	3039681	3039681	0	+	0	1	108	93	0.0
CP008925.1	h6.sal.bam	other	3039682	3039682	0	+	1	2	109	93	1.0
CP008925.1	h6.sal.bam	other	3039683	3039683	0	+	1	1	109	91	1.0
CP008925.1	h6.sal.bam	other	3039684	3039684	0	+	0	4	108	90	0.0
CP008925.1	h6.sal.bam	other	3039685	3039685	0	+	2	0	106	92	2.0
CP008925.1	h6.sal.bam	other	3039686	3039686	0	+	0	1	106	92	0.0
CP008925.1	h6.sal.bam	other	3039687	3039687	0	+	1	2	104	91	1.0
CP008925.1	h6.sal.bam	other	3039688	3039688	0	+	4	1	107	89	4.0
CP008925.1	h6.sal.bam	other	3039689	3039689	0	+	0	0	105	88	0.0
CP008925.1	h6.sal.bam	other	3039690	3039690	0	+	1	3	105	88	1.0
CP008925.1	h6.sal.bam	other	3039691	3039691	0	+	0	0	105	85	0.0
CP008925.1	h6.sal.bam	other	3039692	3039692	0	+	2	0	106	91	2.0
CP008925.1	h6.sal.bam	other	3039693	3039693	0	+	1	0	107	94	1.0
CP008925.1	h6.sal.bam	other	3039694	3039694	0	+	2	0	108	94	2.0
CP008925.1	h6.sal.bam	other	3039695	3039695	0	+	1	2	107	95	1.0
CP008925.1	h6.sal.bam	other	3039696	3039696	0	+	1	0	106	95	1.0
CP008925.1	h6.sal.bam	other	3039697	3039697	0	+	2	3	108	95	2.0
CP008925.1	h6.sal.bam	other	3039698	3039698	0	+	1	3	108	92	1.0
CP008925.1	h6.sal.bam	other	3039699	3039699	0	+	2	0	109	90	2.0
CP008925.1	h6.sal.bam	other	3039700	3039700	0	+	0	1	109	92	0.0
CP008925.1	h6.sal.bam	other	3039701	3039701	0	+	0	3	109	91	0.0
CP008925.1	h6.sal.bam	other	3039702	3039702	0	+	0	1	107	88	0.0
CP008925.1	h6.sal.bam	other	3039703	3039703	0	+	1	1	108	87	1.0
CP008925.1	h6.sal.bam	other	3039704	3039704	0	+	3	1	111	88	3.0
CP008925.1	h6.sal.bam	other	3039705	3039705	0	+	2	0	108	88	2.0
CP008925.1	h6.sal.bam	other	3039706	3039706	0	+	1	0	108	90	1.0
CP008925.1	h6.sal.bam	other	3039707	3039707	0	+	1	0	109	92	1.0
CP008925.1	h6.sal.bam	other	3039708	3039708	0	+	2	1	108	92	2.0
CP008925.1	h6.sal.bam	other	3039709	3039709	0	+	1	0	109	91	1.0
CP008925.1	h6.sal.bam	other	3039710	3039710	0	+	0	1	108	94	0.0
CP008925.1	h6.sal.bam	other	3039711	3039711	0	+	1	1	106	94	1.0
CP008925.1	h6.sal.bam	other	3039712	3039712	0	+	1	0	107	93	1.0
CP008925.1	h6.sal.bam	other	3039713	3039713	0	+	3	0	110	93	3.0
CP008925.1	h6.sal.bam	other	3039714	3039714	0	+	0	4	105	95	0.0
CP008925.1	h6.sal.bam	other	3039715	3039715	0	+	2	1	104	92	2.0
CP008925.1	h6.sal.bam	other	3039716	3039716	0	+	3	0	106	91	3.0
CP008925.1	h6.sal.bam	other	3039717	3039717	0	+	4	1	108	91	4.0
CP008925.1	h6.sal.bam	other	3039718	3039718	0	+	0	2	108	96	0.0
CP008925.1	h6.sal.bam	other	3039719	3039719	0	+	1	2	108	96	1.0
CP008925.1	h6.sal.bam	other	3039720	3039720	0	+	0	1	105	96	0.0
CP008925.1	h6.sal.bam	other	3039721	3039721	0	+	3	1	105	95	3.0
CP008925.1	h6.sal.bam	other	3039722	3039722	0	+	1	2	105	94	1.0
CP008925.1	h6.sal.bam	other	3039723	3039723	0	+	0	0	105	92	0.0
CP008925.1	h6.sal.bam	other	3039724	3039724	0	+	2	2	103	92	2.0
CP008925.1	h6.sal.bam	other	3039725	3039725	0	+	2	4	104	90	2.0
CP008925.1	h6.sal.bam	other	3039726	3039726	0	+	0	1	104	86	0.0
CP008925.1	h6.sal.bam	GAAC	3039727	3039727	3039735	+	1	0	105	88	1.0
CP008925.1	h6.sal.bam	other	3039728	3039728	0	+	0	1	105	90	0.0
CP008925.1	h6.sal.bam	GAAC	3039729	3039729	3039735	+	3	1	107	91	3.0
CP008925.1	h6.sal.bam	other	3039730	3039730	0	+	0	1	102	90	0.0
CP008925.1	h6.sal.bam	other	3039731	3039731	0	+	3	1	100	90	3.0
CP008925.1	h6.sal.bam	other	3039732	3039732	0	+	1	0	101	90	1.0
CP008925.1	h6.sal.bam	other	3039733	3039733	0	+	3	1	104	92	3.0
CP008925.1	h6.sal.bam	other	3039734	3039734	0	+	4	0	108	91	4.0
CP008925.1	h6.sal.bam	other	3039735	3039735	0	+	1	2	109	97	1.0
CP008925.1	h6.sal.bam	other	3039736	3039736	0	+	1	3	107	95	1.0
CP008925.1	h6.sal.bam	other	3039737	3039737	0	+	2	2	107	93	2.0
CP008925.1	h6.sal.bam	other	3039738	3039738	0	+	0	0	107	92	0.0
CP008925.1	h6.sal.bam	GTTC	3039739	3039739	3039747	+	3	1	109	95	3.0
CP008925.1	h6.sal.bam	other	3039740	3039740	0	+	0	2	104	94	0.0
CP008925.1	h6.sal.bam	GTTC	3039741	3039741	3039747	+	1	1	103	94	1.0
CP008925.1	h6.sal.bam	other	3039742	3039742	0	+	2	0	101	96	2.0
CP008925.1	h6.sal.bam	other	3039743	3039743	0	+	0	3	101	96	0.0
CP008925.1	h6.sal.bam	GAAC	3039744	3039744	3039735	+	1	4	99	95	1.0
CP008925.1	h6.sal.bam	other	3039745	3039745	0	+	0	3	99	93	0.0
CP008925.1	h6.sal.bam	GAAC	3039746	3039746	3039735	+	3	2	101	91	3.0
CP008925.1	h6.sal.bam	other	3039747	3039747	0	+	3	3	100	89	3.0
CP008925.1	h6.sal.bam	other	3039748	3039748	0	+	1	0	100	86	1.0
CP008925.1	h6.sal.bam	other	3039749	3039749	0	+	2	1	101	89	2.0
CP008925.1	h6.sal.bam	other	3039750	3039750	0	+	1	2	102	90	1.0
CP008925.1	h6.sal.bam	other	3039751	3039751	0	+	1	1	102	89	1.0
CP008925.1	h6.sal.bam	other	3039752	3039752	0	+	1	2	103	89	1.0
CP008925.1	h6.sal.bam	other	3039753	3039753	0	+	1	1	95	90	1.0
CP008925.1	h6.sal.bam	other	3039754	3039754	0	+	1	1	96	90	1.0
CP008925.1	h6.sal.bam	other	3039755	3039755	0	+	0	0	96	89	0.0
CP008925.1	h6.sal.bam	GTTC	3039756	3039756	3039747	+	4	1	100	90	4.0
CP008925.1	h6.sal.bam	other	3039757	3039757	0	+	1	0	100	89	1.0
CP008925.1	h6.sal.bam	GTTC	3039758	3039758	3039747	+	1	1	100	89	1.0
CP008925.1	h6.sal.bam	other	3039759	3039759	0	+	4	5	104	88	4.0
CP008925.1	h6.sal.bam	other	3039760	3039760	0	+	1	0	103	90	1.0
CP008925.1	h6.sal.bam	other	3039761	3039761	0	+	1	0	104	90	1.0
CP008925.1	h6.sal.bam	other	3039762	3039762	0	+	2	0	105	90	2.0
CP008925.1	h6.sal.bam	other	3039763	3039763	0	+	1	3	102	93	1.0
CP008925.1	h6.sal.bam	other	3039764	3039764	0	+	1	1	102	91	1.0
CP008925.1	h6.sal.bam	other	3039765	3039765	0	+	3	2	105	90	3.0
CP008925.1	h6.sal.bam	other	3039766	3039766	0	+	2	0	104	90	2.0
CP008925.1	h6.sal.bam	other	3039767	3039767	0	+	0	3	104	93	0.0
CP008925.1	h6.sal.bam	other	3039768	3039768	0	+	3	1	107	91	3.0
CP008925.1	h6.sal.bam	other	3039769	3039769	0	+	0	1	105	92	0.0
CP008925.1	h6.sal.bam	other	3039770	3039770	0	+	1	1	105	93	1.0
CP008925.1	h6.sal.bam	other	3039771	3039771	0	+	5	1	109	93	5.0
CP008925.1	h6.sal.bam	other	3039772	3039772	0	+	0	0	107	92	0.0
CP008925.1	h6.sal.bam	other	3039773	3039773	0	+	1	0	107	92	1.0
CP008925.1	h6.sal.bam	other	3039774	3039774	0	+	1	2	105	93	1.0
CP008925.1	h6.sal.bam	other	3039775	3039775	0	+	1	0	106	91	1.0
CP008925.1	h6.sal.bam	other	3039776	3039776	0	+	1	0	107	91	1.0
CP008925.1	h6.sal.bam	other	3039777	3039777	0	+	0	0	106	94	0.0
CP008925.1	h6.sal.bam	other	3039778	3039778	0	+	0	2	106	94	0.0
CP008925.1	h6.sal.bam	other	3039779	3039779	0	+	2	1	104	93	2.0
CP008925.1	h6.sal.bam	other	3039780	3039780	0	+	0	2	102	92	0.0
CP008925.1	h6.sal.bam	other	3039781	3039781	0	+	2	2	103	92	2.0
CP008925.1	h6.sal.bam	other	3039782	3039782	0	+	4	0	106	90	4.0
CP008925.1	h6.sal.bam	other	3039783	3039783	0	+	0	1	104	91	0.0
CP008925.1	h6.sal.bam	other	3039784	3039784	0	+	2	2	105	94	2.0
CP008925.1	h6.sal.bam	other	3039785	3039785	0	+	1	1	106	93	1.0
CP008925.1	h6.sal.bam	other	3039786	3039786	0	+	2	0	107	94	2.0
CP008925.1	h6.sal.bam	other	3039787	3039787	0	+	1	0	107	96	1.0
CP008925.1	h6.sal.bam	other	3039788	3039788	0	+	4	2	107	96	4.0
CP008925.1	h6.sal.bam	other	3039789	3039789	0	+	2	1	109	94	2.0
CP008925.1	h6.sal.bam	other	3039790	3039790	0	+	1	1	108	97	1.0
CP008925.1	h6.sal.bam	other	3039791	3039791	0	+	2	5	107	97	2.0
CP008925.1	h6.sal.bam	other	3039792	3039792	0	+	1	0	106	95	1.0
CP008925.1	h6.sal.bam	other	3039793	3039793	0	+	0	2	106	95	0.0
CP008925.1	h6.sal.bam	other	3039794	3039794	0	+	4	2	109	94	4.0
CP008925.1	h6.sal.bam	other	3039795	3039795	0	+	2	0	111	94	2.0
CP008925.1	h6.sal.bam	other	3039796	3039796	0	+	2	0	110	94	2.0
CP008925.1	h6.sal.bam	other	3039797	3039797	0	+	1	0	109	94	1.0
CP008925.1	h6.sal.bam	other	3039798	3039798	0	+	1	0	111	98	1.0
CP008925.1	h6.sal.bam	other	3039799	3039799	0	+	1	0	110	102	1.0
CP008925.1	h6.sal.bam	other	3039800	3039800	0	+	1	0	109	106	1.0
CP008925.1	h6.sal.bam	other	3039801	3039801	0	+	2	3	111	106	2.0
CP008925.1	h6.sal.bam	other	3039802	3039802	0	+	1	3	111	105	1.0
CP008925.1	h6.sal.bam	other	3039803	3039803	0	+	2	2	113	102	2.0
CP008925.1	h6.sal.bam	other	3039804	3039804	0	+	1	0	111	100	1.0
CP008925.1	h6.sal.bam	other	3039805	3039805	0	+	1	1	109	103	1.0
CP008925.1	h6.sal.bam	other	3039806	3039806	0	+	2	0	111	105	2.0
CP008925.1	h6.sal.bam	other	3039807	3039807	0	+	3	2	113	106	3.0
CP008925.1	h6.sal.bam	other	3039808	3039808	0	+	4	3	112	104	4.0
CP008925.1	h6.sal.bam	other	3039809	3039809	0	+	1	3	110	105	1.0
CP008925.1	h6.sal.bam	other	3039810	3039810	0	+	1	0	110	103	1.0
CP008925.1	h6.sal.bam	other	3039811	3039811	0	+	2	2	111	104	2.0
CP008925.1	h6.sal.bam	other	3039812	3039812	0	+	0	1	108	102	0.0
CP008925.1	h6.sal.bam	other	3039813	3039813	0	+	0	3	108	101	0.0
CP008925.1	h6.sal.bam	other	3039814	3039814	0	+	2	1	108	106	2.0
CP008925.1	h6.sal.bam	other	3039815	3039815	0	+	5	0	113	106	5.0
CP008925.1	h6.sal.bam	other	3039816	3039816	0	+	2	3	113	107	2.0
CP008925.1	h6.sal.bam	other	3039817	3039817	0	+	0	2	113	105	0.0
CP008925.1	h6.sal.bam	other	3039818	3039818	0	+	3	0	116	104	3.0
CP008925.1	h6.sal.bam	other	3039819	3039819	0	+	2	2	118	108	2.0
CP008925.1	h6.sal.bam	other	3039820	3039820	0	+	1	1	115	107	1.0
CP008925.1	h6.sal.bam	other	3039821	3039821	0	+	1	0	113	107	1.0
CP008925.1	h6.sal.bam	other	3039822	3039822	0	+	0	3	109	109	0.0
CP008925.1	h6.sal.bam	other	3039823	3039823	0	+	0	2	109	106	0.0
CP008925.1	h6.sal.bam	other	3039824	3039824	0	+	0	0	109	105	0.0
CP008925.1	h6.sal.bam	other	3039825	3039825	0	+	2	1	111	105	2.0
CP008925.1	h6.sal.bam	other	3039826	3039826	0	+	0	1	110	104	0.0
CP008925.1	h6.sal.bam	other	3039827	3039827	0	+	2	3	110	103	2.0
CP008925.1	h6.sal.bam	other	3039828	3039828	0	+	0	1	110	100	0.0
CP008925.1	h6.sal.bam	other	3039829	3039829	0	+	3	1	112	99	3.0
CP008925.1	h6.sal.bam	other	3039830	3039830	0	+	4	0	115	98	4.0
CP008925.1	h6.sal.bam	other	3039831	3039831	0	+	1	4	112	98	1.0
CP008925.1	h6.sal.bam	other	3039832	3039832	0	+	2	1	113	96	2.0
CP008925.1	h6.sal.bam	other	3039833	3039833	0	+	1	1	111	96	1.0
CP008925.1	h6.sal.bam	other	3039834	3039834	0	+	1	2	110	96	1.0
CP008925.1	h6.sal.bam	other	3039835	3039835	0	+	2	2	112	97	2.0
CP008925.1	h6.sal.bam	other	3039836	3039836	0	+	0	1	110	97	0.0
CP008925.1	h6.sal.bam	other	3039837	3039837	0	+	1	1	110	96	1.0
CP008925.1	h6.sal.bam	other	3039838	3039838	0	+	1	0	110	95	1.0
CP008925.1	h6.sal.bam	other	3039839	3039839	0	+	2	1	109	95	2.0
CP008925.1	h6.sal.bam	other	3039840	3039840	0	+	1	1	109	97	1.0
CP008925.1	h6.sal.bam	other	3039841	3039841	0	+	0	3	108	99	0.0
CP008925.1	h6.sal.bam	other	3039842	3039842	0	+	0	2	103	99	0.0
CP008925.1	h6.sal.bam	other	3039843	3039843	0	+	1	2	104	98	1.0
CP008925.1	h6.sal.bam	other	3039844	3039844	0	+	0	3	104	98	0.0
CP008925.1	h6.sal.bam	other	3039845	3039845	0	+	3	1	106	97	3.0
CP008925.1	h6.sal.bam	other	3039846	3039846	0	+	1	0	104	96	1.0
CP008925.1	h6.sal.bam	other	3039847	3039847	0	+	0	1	103	98	0.0
CP008925.1	h6.sal.bam	other	3039848	3039848	0	+	1	0	103	99	1.0
CP008925.1	h6.sal.bam	other	3039849	3039849	0	+	0	0	102	100	0.0
CP008925.1	h6.sal.bam	other	3039850	3039850	0	+	1	0	102	104	1.0
CP008925.1	h6.sal.bam	other	3039851	3039851	0	+	3	3	104	104	3.0
CP008925.1	h6.sal.bam	other	3039852	3039852	0	+	1	0	105	103	1.0
CP008925.1	h6.sal.bam	other	3039853	3039853	0	+	0	1	105	103	0.0
CP008925.1	h6.sal.bam	other	3039854	3039854	0	+	1	0	104	103	1.0
CP008925.1	h6.sal.bam	other	3039855	3039855	0	+	3	2	107	103	3.0
CP008925.1	h6.sal.bam	other	3039856	3039856	0	+	2	0	103	101	2.0
CP008925.1	h6.sal.bam	other	3039857	3039857	0	+	0	2	101	103	0.0
CP008925.1	h6.sal.bam	other	3039858	3039858	0	+	1	2	102	102	1.0
CP008925.1	h6.sal.bam	other	3039859	3039859	0	+	1	1	103	101	1.0
CP008925.1	h6.sal.bam	other	3039860	3039860	0	+	1	2	103	100	1.0
CP008925.1	h6.sal.bam	other	3039861	3039861	0	+	2	2	103	100	2.0
CP008925.1	h6.sal.bam	other	3039862	3039862	0	+	0	0	96	99	0.0
CP008925.1	h6.sal.bam	other	3039863	3039863	0	+	1	4	97	101	1.0
CP008925.1	h6.sal.bam	other	3039864	3039864	0	+	1	1	98	97	1.0
CP008925.1	h6.sal.bam	other	3039865	3039865	0	+	0	2	97	97	0.0
CP008925.1	h6.sal.bam	other	3039866	3039866	0	+	1	2	97	96	1.0
CP008925.1	h6.sal.bam	other	3039867	3039867	0	+	1	0	97	98	1.0
CP008925.1	h6.sal.bam	other	3039868	3039868	0	+	1	1	94	98	1.0
CP008925.1	h6.sal.bam	other	3039869	3039869	0	+	1	1	95	97	1.0
CP008925.1	h6.sal.bam	other	3039870	3039870	0	+	3	2	92	97	3.0
CP008925.1	h6.sal.bam	other	3039871	3039871	0	+	1	2	92	95	1.0
CP008925.1	h6.sal.bam	other	3039872	3039872	0	+	1	4	93	93	1.0
CP008925.1	h6.sal.bam	other	3039873	3039873	0	+	2	3	94	90	2.0
CP008925.1	h6.sal.bam	other	3039874	3039874	0	+	3	0	96	87	3.0
CP008925.1	h6.sal.bam	other	3039875	3039875	0	+	3	2	98	87	3.0
CP008925.1	h6.sal.bam	other	3039876	3039876	0	+	0	0	97	88	0.0
CP008925.1	h6.sal.bam	other	3039877	3039877	0	+	4	0	98	89	4.0
CP008925.1	h6.sal.bam	other	3039878	3039878	0	+	1	0	98	91	1.0
CP008925.1	h6.sal.bam	other	3039879	3039879	0	+	3	3	101	91	3.0
CP008925.1	h6.sal.bam	other	3039880	3039880	0	+	1	3	101	90	1.0
CP008925.1	h6.sal.bam	other	3039881	3039881	0	+	1	1	95	90	1.0
CP008925.1	h6.sal.bam	other	3039882	3039882	0	+	0	3	95	89	0.0
CP008925.1	h6.sal.bam	other	3039883	3039883	0	+	2	1	94	86	2.0
CP008925.1	h6.sal.bam	other	3039884	3039884	0	+	4	1	96	89	4.0
CP008925.1	h6.sal.bam	other	3039885	3039885	0	+	0	1	96	88	0.0
CP008925.1	h6.sal.bam	other	3039886	3039886	0	+	2	1	96	87	2.0
CP008925.1	h6.sal.bam	other	3039887	3039887	0	+	2	6	98	88	2.0
CP008925.1	h6.sal.bam	other	3039888	3039888	0	+	1	0	99	83	1.0
CP008925.1	h6.sal.bam	other	3039889	3039889	0	+	0	2	97	84	0.0
CP008925.1	h6.sal.bam	other	3039890	3039890	0	+	1	0	92	82	1.0
CP008925.1	h6.sal.bam	other	3039891	3039891	0	+	1	1	93	82	1.0
CP008925.1	h6.sal.bam	other	3039892	3039892	0	+	1	1	91	82	1.0
CP008925.1	h6.sal.bam	other	3039893	3039893	0	+	3	4	94	81	3.0
CP008925.1	h6.sal.bam	other	3039894	3039894	0	+	2	1	94	81	2.0
CP008925.1	h6.sal.bam	other	3039895	3039895	0	+	0	1	93	80	0.0
CP008925.1	h6.sal.bam	other	3039896	3039896	0	+	2	2	94	81	2.0
CP008925.1	h6.sal.bam	other	3039897	3039897	0	+	3	0	97	82	3.0
CP008925.1	h6.sal.bam	other	3039898	3039898	0	+	1	1	98	85	1.0
CP008925.1	h6.sal.bam	other	3039899	3039899	0	+	2	0	98	84	2.0
CP008925.1	h6.sal.bam	other	3039900	3039900	0	+	1	0	99	84	1.0
CP008925.1	h6.sal.bam	other	3039901	3039901	0	+	0	0	99	85	0.0
CP008925.1	h6.sal.bam	other	3039902	3039902	0	+	3	0	100	88	3.0
CP008925.1	h6.sal.bam	other	3039903	3039903	0	+	4	0	97	88	4.0
CP008925.1	h6.sal.bam	other	3039904	3039904	0	+	0	0	97	91	0.0
CP008925.1	h6.sal.bam	other	3039905	3039905	0	+	3	2	100	92	3.0
CP008925.1	h6.sal.bam	other	3039906	3039906	0	+	0	1	97	90	0.0
CP008925.1	h6.sal.bam	other	3039907	3039907	0	+	1	0	98	91	1.0
CP008925.1	h6.sal.bam	other	3039908	3039908	0	+	3	3	101	92	3.0
CP008925.1	h6.sal.bam	other	3039909	3039909	0	+	3	1	101	89	3.0
CP008925.1	h6.sal.bam	other	3039910	3039910	0	+	2	2	102	90	2.0
CP008925.1	h6.sal.bam	other	3039911	3039911	0	+	1	0	103	90	1.0
CP008925.1	h6.sal.bam	other	3039912	3039912	0	+	0	2	103	90	0.0
CP008925.1	h6.sal.bam	other	3039913	3039913	0	+	1	1	101	88	1.0
CP008925.1	h6.sal.bam	other	3039914	3039914	0	+	0	3	100	87	0.0
CP008925.1	h6.sal.bam	other	3039915	3039915	0	+	4	2	104	84	4.0
CP008925.1	h6.sal.bam	other	3039916	3039916	0	+	0	1	104	82	0.0
CP008925.1	h6.sal.bam	other	3039917	3039917	0	+	0	1	103	81	0.0
CP008925.1	h6.sal.bam	other	3039918	3039918	0	+	2	2	105	80	2.0
CP008925.1	h6.sal.bam	other	3039919	3039919	0	+	4	2	109	80	4.0
CP008925.1	h6.sal.bam	other	3039920	3039920	0	+	1	1	106	83	1.0
CP008925.1	h6.sal.bam	other	3039921	3039921	0	+	1	3	107	82	1.0
CP008925.1	h6.sal.bam	other	3039922	3039922	0	+	1	1	108	79	0.6666666666666666
CP008925.1	h6.sal.bam	other	3039923	3039923	0	+	0	1	107	78	0.0
CP008925.1	h6.sal.bam	other	3039924	3039924	0	+	0	4	107	77	0.0
CP008925.1	h6.sal.bam	other	3039925	3039925	0	+	1	0	104	76	1.0
CP008925.1	h6.sal.bam	other	3039926	3039926	0	+	2	2	106	77	2.0
CP008925.1	h6.sal.bam	other	3039927	3039927	0	+	0	1	105	75	0.0
CP008925.1	h6.sal.bam	other	3039928	3039928	0	+	2	0	107	76	2.0
CP008925.1	h6.sal.bam	other	3039929	3039929	0	+	0	0	106	78	0.0
CP008925.1	h6.sal.bam	other	3039930	3039930	0	+	7	0	108	80	7.0
CP008925.1	h6.sal.bam	other	3039931	3039931	0	+	0	2	108	80	0.0
CP008925.1	h6.sal.bam	other	3039932	3039932	0	+	3	2	109	81	2.0
CP008925.1	h6.sal.bam	other	3039933	3039933	0	+	0	1	109	85	0.0
CP008925.1	h6.sal.bam	other	3039934	3039934	0	+	0	2	109	85	0.0
CP008925.1	h6.sal.bam	other	3039935	3039935	0	+	0	0	107	85	0.0
CP008925.1	h6.sal.bam	other	3039936	3039936	0	+	1	1	107	85	1.0
CP008925.1	h6.sal.bam	other	3039937	3039937	0	+	1	2	108	85	1.0
CP008925.1	h6.sal.bam	other	3039938	3039938	0	+	0	0	107	85	0.0
CP008925.1	h6.sal.bam	other	3039939	3039939	0	+	2	1	108	87	1.3333333333333333
CP008925.1	h6.sal.bam	other	3039940	3039940	0	+	3	1	111	86	1.5
CP008925.1	h6.sal.bam	other	3039941	3039941	0	+	4	3	114	88	2.0
CP008925.1	h6.sal.bam	other	3039942	3039942	0	+	2	0	115	87	1.0
CP008925.1	h6.sal.bam	other	3039943	3039943	0	+	2	1	116	89	1.0
CP008925.1	h6.sal.bam	other	3039944	3039944	0	+	1	0	116	90	0.6666666666666666
CP008925.1	h6.sal.bam	other	3039945	3039945	0	+	3	0	116	91	1.5
CP008925.1	h6.sal.bam	other	3039946	3039946	0	+	2	0	117	91	1.0
CP008925.1	h6.sal.bam	other	3039947	3039947	0	+	2	1	117	93	1.3333333333333333
CP008925.1	h6.sal.bam	other	3039948	3039948	0	+	3	2	119	92	2.0
CP008925.1	h6.sal.bam	other	3039949	3039949	0	+	1	1	114	91	0.6666666666666666
CP008925.1	h6.sal.bam	other	3039950	3039950	0	+	0	0	114	90	0.0
CP008925.1	h6.sal.bam	other	3039951	3039951	0	+	4	1	118	92	2.0
CP008925.1	h6.sal.bam	other	3039952	3039952	0	+	3	1	113	91	1.5
CP008925.1	h6.sal.bam	other	3039953	3039953	0	+	2	2	115	90	1.0
CP008925.1	h6.sal.bam	other	3039954	3039954	0	+	4	2	119	89	2.0
CP008925.1	h6.sal.bam	other	3039955	3039955	0	+	2	1	120	87	1.0
CP008925.1	h6.sal.bam	other	3039956	3039956	0	+	3	1	122	86	1.5
CP008925.1	h6.sal.bam	other	3039957	3039957	0	+	2	2	122	86	1.0
CP008925.1	h6.sal.bam	other	3039958	3039958	0	+	1	1	119	87	0.5
CP008925.1	h6.sal.bam	other	3039959	3039959	0	+	2	0	121	90	1.0
CP008925.1	h6.sal.bam	other	3039960	3039960	0	+	0	0	121	90	0.0
CP008925.1	h6.sal.bam	other	3039961	3039961	0	+	3	3	122	91	1.5
CP008925.1	h6.sal.bam	other	3039962	3039962	0	+	0	1	120	90	0.0
CP008925.1	h6.sal.bam	other	3039963	3039963	0	+	3	1	122	90	1.5
CP008925.1	h6.sal.bam	other	3039964	3039964	0	+	0	0	122	90	0.0
CP008925.1	h6.sal.bam	other	3039965	3039965	0	+	5	0	126	92	2.5
CP008925.1	h6.sal.bam	GAAC	3039966	3039966	3039974	+	0	1	125	92	0.0
CP008925.1	h6.sal.bam	other	3039967	3039967	0	+	1	2	120	93	0.5
CP008925.1	h6.sal.bam	GAAC	3039968	3039968	3039974	+	1	2	121	91	0.5
CP008925.1	h6.sal.bam	other	3039969	3039969	0	+	1	2	122	90	0.5
CP008925.1	h6.sal.bam	other	3039970	3039970	0	+	4	2	126	89	2.0
CP008925.1	h6.sal.bam	other	3039971	3039971	0	+	2	1	123	91	1.0
CP008925.1	h6.sal.bam	other	3039972	3039972	0	+	2	3	125	90	1.0
CP008925.1	h6.sal.bam	other	3039973	3039973	0	+	1	0	124	87	0.5
CP008925.1	h6.sal.bam	other	3039974	3039974	0	+	2	1	124	93	1.0
CP008925.1	h6.sal.bam	other	3039975	3039975	0	+	0	3	123	94	0.0
CP008925.1	h6.sal.bam	other	3039976	3039976	0	+	1	0	121	96	0.5
CP008925.1	h6.sal.bam	other	3039977	3039977	0	+	1	0	122	96	0.5
CP008925.1	h6.sal.bam	other	3039978	3039978	0	+	2	3	119	96	1.0
CP008925.1	h6.sal.bam	other	3039979	3039979	0	+	1	1	119	93	0.5
CP008925.1	h6.sal.bam	other	3039980	3039980	0	+	2	1	119	98	1.0
CP008925.1	h6.sal.bam	other	3039981	3039981	0	+	5	2	124	97	2.5
CP008925.1	h6.sal.bam	other	3039982	3039982	0	+	2	0	125	95	1.0
CP008925.1	h6.sal.bam	GAAC	3039983	3039983	3039974	+	2	0	124	95	1.0
CP008925.1	h6.sal.bam	other	3039984	3039984	0	+	0	2	122	95	0.0
CP008925.1	h6.sal.bam	GAAC	3039985	3039985	3039974	+	0	2	120	94	0.0
CP008925.1	h6.sal.bam	other	3039986	3039986	0	+	2	0	121	93	1.0
CP008925.1	h6.sal.bam	other	3039987	3039987	0	+	4	1	125	96	2.0
CP008925.1	h6.sal.bam	other	3039988	3039988	0	+	7	0	132	97	3.5
CP008925.1	h6.sal.bam	other	3039989	3039989	0	+	0	0	132	98	0.0
CP008925.1	h6.sal.bam	other	3039990	3039990	0	+	3	0	131	100	1.5
CP008925.1	h6.sal.bam	other	3039991	3039991	0	+	1	1	130	102	0.5
CP008925.1	h6.sal.bam	other	3039992	3039992	0	+	1	1	131	102	0.5
CP008925.1	h6.sal.bam	other	3039993	3039993	0	+	3	1	134	101	1.5
CP008925.1	h6.sal.bam	other	3039994	3039994	0	+	0	4	130	101	0.0
CP008925.1	h6.sal.bam	other	3039995	3039995	0	+	2	0	131	98	1.0
CP008925.1	h6.sal.bam	GAAC	3039996	3039996	3040004	+	3	0	133	98	1.5
CP008925.1	h6.sal.bam	other	3039997	3039997	0	+	1	0	133	98	0.5
CP008925.1	h6.sal.bam	GAAC	3039998	3039998	3040004	+	1	1	134	104	0.6666666666666666
CP008925.1	h6.sal.bam	other	3039999	3039999	0	+	2	2	136	104	1.0
CP008925.1	h6.sal.bam	other	3040000	3040000	0	+	2	1	137	104	1.0
CP008925.1	h6.sal.bam	other	3040001	3040001	0	+	3	1	138	106	1.5
CP008925.1	h6.sal.bam	other	3040002	3040002	0	+	2	0	140	105	1.0
CP008925.1	h6.sal.bam	other	3040003	3040003	0	+	0	3	138	105	0.0
CP008925.1	h6.sal.bam	other	3040004	3040004	0	+	3	3	140	104	3.0
CP008925.1	h6.sal.bam	other	3040005	3040005	0	+	4	1	138	101	4.0
CP008925.1	h6.sal.bam	other	3040006	3040006	0	+	2	2	137	100	2.0
CP008925.1	h6.sal.bam	other	3040007	3040007	0	+	3	6	140	101	3.0
CP008925.1	h6.sal.bam	other	3040008	3040008	0	+	1	1	141	96	1.0
CP008925.1	h6.sal.bam	other	3040009	3040009	0	+	2	1	143	98	2.0
CP008925.1	h6.sal.bam	other	3040010	3040010	0	+	2	1	145	97	2.0
CP008925.1	h6.sal.bam	other	3040011	3040011	0	+	0	0	143	97	0.0
CP008925.1	h6.sal.bam	other	3040012	3040012	0	+	2	3	145	98	2.0
CP008925.1	h6.sal.bam	GAAC	3040013	3040013	3040004	+	1	2	146	98	1.0
CP008925.1	h6.sal.bam	other	3040014	3040014	0	+	1	2	142	98	1.0
CP008925.1	h6.sal.bam	GAAC	3040015	3040015	3040004	+	1	2	143	96	1.0
CP008925.1	h6.sal.bam	other	3040016	3040016	0	+	6	2	145	96	6.0
CP008925.1	h6.sal.bam	other	3040017	3040017	0	+	0	2	141	96	0.0
CP008925.1	h6.sal.bam	other	3040018	3040018	0	+	3	1	144	94	3.0
CP008925.1	h6.sal.bam	other	3040019	3040019	0	+	2	0	145	93	2.0
CP008925.1	h6.sal.bam	other	3040020	3040020	0	+	1	1	143	98	1.0
CP008925.1	h6.sal.bam	other	3040021	3040021	0	+	4	0	144	99	4.0
CP008925.1	h6.sal.bam	other	3040022	3040022	0	+	0	0	143	101	0.0
CP008925.1	h6.sal.bam	other	3040023	3040023	0	+	1	1	140	102	1.0
CP008925.1	h6.sal.bam	other	3040024	3040024	0	+	0	1	140	101	0.0
CP008925.1	h6.sal.bam	other	3040025	3040025	0	+	2	1	142	101	2.0
CP008925.1	h6.sal.bam	other	3040026	3040026	0	+	2	0	137	100	2.0
CP008925.1	h6.sal.bam	other	3040027	3040027	0	+	1	0	135	100	1.0
CP008925.1	h6.sal.bam	other	3040028	3040028	0	+	4	1	135	101	4.0
CP008925.1	h6.sal.bam	other	3040029	3040029	0	+	1	0	136	100	1.0
CP008925.1	h6.sal.bam	other	3040030	3040030	0	+	1	0	135	101	1.0
CP008925.1	h6.sal.bam	other	3040031	3040031	0	+	1	1	133	101	1.0
CP008925.1	h6.sal.bam	GAAC	3040032	3040032	3040040	+	0	3	131	101	0.0
CP008925.1	h6.sal.bam	other	3040033	3040033	0	+	0	4	130	100	0.0
CP008925.1	h6.sal.bam	GAAC	3040034	3040034	3040040	+	1	0	129	96	1.0
CP008925.1	h6.sal.bam	other	3040035	3040035	0	+	2	1	131	96	2.0
CP008925.1	h6.sal.bam	other	3040036	3040036	0	+	1	2	129	96	1.0
CP008925.1	h6.sal.bam	other	3040037	3040037	0	+	0	1	129	96	0.0
CP008925.1	h6.sal.bam	other	3040038	3040038	0	+	1	1	127	95	1.0
CP008925.1	h6.sal.bam	other	3040039	3040039	0	+	2	2	128	97	2.0
CP008925.1	h6.sal.bam	other	3040040	3040040	0	+	3	1	127	95	3.0
CP008925.1	h6.sal.bam	other	3040041	3040041	0	+	1	1	127	95	1.0
CP008925.1	h6.sal.bam	other	3040042	3040042	0	+	2	0	129	94	2.0
CP008925.1	h6.sal.bam	other	3040043	3040043	0	+	1	1	130	95	1.0
CP008925.1	h6.sal.bam	other	3040044	3040044	0	+	1	1	126	94	1.0
CP008925.1	h6.sal.bam	other	3040045	3040045	0	+	0	4	126	93	0.0
CP008925.1	h6.sal.bam	other	3040046	3040046	0	+	2	0	126	90	2.0
CP008925.1	h6.sal.bam	other	3040047	3040047	0	+	0	3	124	90	0.0
CP008925.1	h6.sal.bam	other	3040048	3040048	0	+	1	3	124	87	1.0
CP008925.1	h6.sal.bam	GAAC	3040049	3040049	3040040	+	2	2	124	85	2.0
CP008925.1	h6.sal.bam	other	3040050	3040050	0	+	2	4	126	83	2.0
CP008925.1	h6.sal.bam	GAAC	3040051	3040051	3040040	+	4	0	129	80	4.0
CP008925.1	h6.sal.bam	other	3040052	3040052	0	+	0	5	128	80	0.0
CP008925.1	h6.sal.bam	other	3040053	3040053	0	+	0	0	126	76	0.0
CP008925.1	h6.sal.bam	other	3040054	3040054	0	+	1	1	125	77	1.0
CP008925.1	h6.sal.bam	other	3040055	3040055	0	+	2	0	121	77	2.0
CP008925.1	h6.sal.bam	other	3040056	3040056	0	+	1	2	122	77	1.0
CP008925.1	h6.sal.bam	other	3040057	3040057	0	+	2	0	122	80	2.0
CP008925.1	h6.sal.bam	other	3040058	3040058	0	+	1	0	121	80	1.0
CP008925.1	h6.sal.bam	other	3040059	3040059	0	+	2	0	122	80	2.0
CP008925.1	h6.sal.bam	other	3040060	3040060	0	+	0	1	122	80	0.0
CP008925.1	h6.sal.bam	other	3040061	3040061	0	+	3	3	123	81	3.0
CP008925.1	h6.sal.bam	other	3040062	3040062	0	+	2	2	122	78	2.0
CP008925.1	h6.sal.bam	other	3040063	3040063	0	+	1	1	116	84	1.0
CP008925.1	h6.sal.bam	other	3040064	3040064	0	+	0	2	116	83	0.0
CP008925.1	h6.sal.bam	other	3040065	3040065	0	+	1	2	114	81	1.0
CP008925.1	h6.sal.bam	other	3040066	3040066	0	+	1	1	113	80	1.0
CP008925.1	h6.sal.bam	other	3040067	3040067	0	+	1	0	111	82	1.0
CP008925.1	h6.sal.bam	other	3040068	3040068	0	+	1	1	112	82	1.0
CP008925.1	h6.sal.bam	other	3040069	3040069	0	+	0	1	112	82	0.0
CP008925.1	h6.sal.bam	other	3040070	3040070	0	+	5	5	115	81	5.0
CP008925.1	h6.sal.bam	other	3040071	3040071	0	+	0	1	112	79	0.0
CP008925.1	h6.sal.bam	other	3040072	3040072	0	+	3	1	114	78	3.0
CP008925.1	h6.sal.bam	other	3040073	3040073	0	+	1	1	114	77	1.0
CP008925.1	h6.sal.bam	other	3040074	3040074	0	+	1	1	108	76	1.0
CP008925.1	h6.sal.bam	other	3040075	3040075	0	+	2	3	110	75	2.0
CP008925.1	h6.sal.bam	other	3040076	3040076	0	+	1	0	111	72	1.0
CP008925.1	h6.sal.bam	other	3040077	3040077	0	+	3	1	112	74	3.0
CP008925.1	h6.sal.bam	other	3040078	3040078	0	+	4	1	116	73	4.0
CP008925.1	h6.sal.bam	other	3040079	3040079	0	+	2	0	115	72	2.0
CP008925.1	h6.sal.bam	other	3040080	3040080	0	+	4	0	113	75	4.0
CP008925.1	h6.sal.bam	other	3040081	3040081	0	+	0	3	113	75	0.0
CP008925.1	h6.sal.bam	other	3040082	3040082	0	+	1	1	110	77	1.0
CP008925.1	h6.sal.bam	other	3040083	3040083	0	+	0	3	110	77	0.0
CP008925.1	h6.sal.bam	other	3040084	3040084	0	+	0	0	107	74	0.0
CP008925.1	h6.sal.bam	other	3040085	3040085	0	+	1	1	106	75	1.0
CP008925.1	h6.sal.bam	other	3040086	3040086	0	+	1	2	107	74	1.0
CP008925.1	h6.sal.bam	other	3040087	3040087	0	+	0	1	105	73	0.0
CP008925.1	h6.sal.bam	other	3040088	3040088	0	+	1	2	102	76	1.0
CP008925.1	h6.sal.bam	other	3040089	3040089	0	+	0	1	100	75	0.0
CP008925.1	h6.sal.bam	other	3040090	3040090	0	+	0	1	100	75	0.0
CP008925.1	h6.sal.bam	other	3040091	3040091	0	+	2	2	96	74	2.0
CP008925.1	h6.sal.bam	other	3040092	3040092	0	+	1	3	97	72	1.0
CP008925.1	h6.sal.bam	other	3040093	3040093	0	+	2	2	97	70	2.0
CP008925.1	h6.sal.bam	other	3040094	3040094	0	+	4	0	100	69	4.0
CP008925.1	h6.sal.bam	other	3040095	3040095	0	+	3	2	103	70	3.0
CP008925.1	h6.sal.bam	other	3040096	3040096	0	+	0	4	99	68	0.0
CP008925.1	h6.sal.bam	other	3040097	3040097	0	+	1	0	99	67	1.0
CP008925.1	h6.sal.bam	other	3040098	3040098	0	+	1	0	100	67	1.0
CP008925.1	h6.sal.bam	other	3040099	3040099	0	+	0	1	100	68	0.0
CP008925.1	h6.sal.bam	other	3040100	3040100	0	+	4	0	102	69	4.0
CP008925.1	h6.sal.bam	GTTC	3040101	3040101	3040109	+	0	0	101	69	0.0
CP008925.1	h6.sal.bam	other	3040102	3040102	0	+	1	2	101	73	1.0
CP008925.1	h6.sal.bam	GTTC	3040103	3040103	3040109	+	1	0	98	71	1.0
CP008925.1	h6.sal.bam	other	3040104	3040104	0	+	0	0	97	72	0.0
CP008925.1	h6.sal.bam	other	3040105	3040105	0	+	0	0	96	72	0.0
CP008925.1	h6.sal.bam	other	3040106	3040106	0	+	1	1	96	73	1.0
CP008925.1	h6.sal.bam	other	3040107	3040107	0	+	1	1	97	72	1.0
CP008925.1	h6.sal.bam	other	3040108	3040108	0	+	0	1	97	75	0.0
CP008925.1	h6.sal.bam	other	3040109	3040109	0	+	4	1	100	79	4.0
CP008925.1	h6.sal.bam	other	3040110	3040110	0	+	0	0	98	78	0.0
CP008925.1	h6.sal.bam	other	3040111	3040111	0	+	0	3	97	81	0.0
CP008925.1	h6.sal.bam	other	3040112	3040112	0	+	2	3	99	79	2.0
CP008925.1	h6.sal.bam	other	3040113	3040113	0	+	0	0	98	234	0.0
CP008925.1	h6.sal.bam	other	3040114	3040114	0	+	2	0	98	246	2.0
CP008925.1	h6.sal.bam	other	3040115	3040115	0	+	0	1	95	249	0.0
CP008925.1	h6.sal.bam	other	3040116	3040116	0	+	4	0	96	250	4.0
CP008925.1	h6.sal.bam	other	3040117	3040117	0	+	0	0	96	250	0.0
CP008925.1	h6.sal.bam	GTTC	3040118	3040118	3040109	+	0	1	95	254	0.0
CP008925.1	h6.sal.bam	other	3040119	3040119	0	+	0	0	94	254	0.0
CP008925.1	h6.sal.bam	GTTC	3040120	3040120	3040109	+	4	1	98	254	4.0
CP008925.1	h6.sal.bam	other	3040121	3040121	0	+	2	0	97	254	2.0
CP008925.1	h6.sal.bam	other	3040122	3040122	0	+	1	2	98	255	2.0
CP008925.1	h6.sal.bam	other	3040123	3040123	0	+	1	0	99	257	1.0
CP008925.1	h6.sal.bam	other	3040124	3040124	0	+	0	2	97	257	0.0
CP008925.1	h6.sal.bam	other	3040125	3040125	0	+	0	0	95	255	0.0
CP008925.1	h6.sal.bam	other	3040126	3040126	0	+	0	0	90	258	0.0
CP008925.1	h6.sal.bam	other	3040127	3040127	0	+	1	0	91	260	1.0
CP008925.1	h6.sal.bam	GAAC	3040128	3040128	3040136	+	0	1	90	261	0.0
CP008925.1	h6.sal.bam	other	3040129	3040129	0	+	0	0	90	260	0.0
CP008925.1	h6.sal.bam	GAAC	3040130	3040130	3040136	+	1	3	89	262	1.0
CP008925.1	h6.sal.bam	other	3040131	3040131	0	+	0	0	88	288	0.0
CP008925.1	h6.sal.bam	other	3040132	3040132	0	+	0	0	85	292	0.0
CP008925.1	h6.sal.bam	other	3040133	3040133	0	+	1	0	86	292	1.0
CP008925.1	h6.sal.bam	other	3040134	3040134	0	+	0	0	84	293	0.0
CP008925.1	h6.sal.bam	other	3040135	3040135	0	+	2	4	86	293	2.0
CP008925.1	h6.sal.bam	other	3040136	3040136	0	+	1	5	85	291	1.0
CP008925.1	h6.sal.bam	other	3040137	3040137	0	+	0	1	82	287	0.0
CP008925.1	h6.sal.bam	other	3040138	3040138	0	+	0	0	82	286	0.0
CP008925.1	h6.sal.bam	other	3040139	3040139	0	+	1	1	83	288	1.0
CP008925.1	h6.sal.bam	other	3040140	3040140	0	+	0	0	81	287	0.0
CP008925.1	h6.sal.bam	other	3040141	3040141	0	+	0	3	81	287	0.0
CP008925.1	h6.sal.bam	other	3040142	3040142	0	+	1	1	80	286	1.0
CP008925.1	h6.sal.bam	other	3040143	3040143	0	+	0	0	80	285	0.0
CP008925.1	h6.sal.bam	other	3040144	3040144	0	+	0	0	80	286	0.0
CP008925.1	h6.sal.bam	GAAC	3040145	3040145	3040136	+	1	3	76	288	1.0
CP008925.1	h6.sal.bam	other	3040146	3040146	0	+	0	0	73	286	0.0
CP008925.1	h6.sal.bam	GAAC	3040147	3040147	3040136	+	1	0	74	286	1.0
CP008925.1	h6.sal.bam	other	3040148	3040148	0	+	0	0	72	286	0.0
CP008925.1	h6.sal.bam	other	3040149	3040149	0	+	0	0	70	286	0.0
CP008925.1	h6.sal.bam	other	3040150	3040150	0	+	0	0	70	286	0.0
CP008925.1	h6.sal.bam	other	3040151	3040151	0	+	2	2	71	286	2.0
CP008925.1	h6.sal.bam	other	3040152	3040152	0	+	0	0	68	284	0.0
CP008925.1	h6.sal.bam	other	3040153	3040153	0	+	0	1	62	285	0.0
CP008925.1	h6.sal.bam	other	3040154	3040154	0	+	0	5	62	284	0.0
CP008925.1	h6.sal.bam	other	3040155	3040155	0	+	0	3	58	280	0.0
CP008925.1	h6.sal.bam	other	3040156	3040156	0	+	2	0	60	278	2.0
CP008925.1	h6.sal.bam	other	3040157	3040157	0	+	0	1	59	278	0.0
CP008925.1	h6.sal.bam	other	3040158	3040158	0	+	2	0	61	277	2.0
CP008925.1	h6.sal.bam	other	3040159	3040159	0	+	1	1	62	280	1.0
CP008925.1	h6.sal.bam	other	3040160	3040160	0	+	0	0	60	280	0.0
CP008925.1	h6.sal.bam	other	3040161	3040161	0	+	0	2	60	280	0.0
CP008925.1	h6.sal.bam	other	3040162	3040162	0	+	2	3	61	279	2.0
CP008925.1	h6.sal.bam	other	3040163	3040163	0	+	1	0	62	277	1.0
CP008925.1	h6.sal.bam	other	3040164	3040164	0	+	2	1	64	277	2.0
CP008925.1	h6.sal.bam	other	3040165	3040165	0	+	0	0	64	276	0.0
CP008925.1	h6.sal.bam	other	3040166	3040166	0	+	0	0	62	277	0.0
CP008925.1	h6.sal.bam	other	3040167	3040167	0	+	0	2	61	277	0.0
CP008925.1	h6.sal.bam	GTTC	3040168	3040168	3040176	+	1	0	56	275	1.0
CP008925.1	h6.sal.bam	other	3040169	3040169	0	+	1	1	57	275	1.0
CP008925.1	h6.sal.bam	GTTC	3040170	3040170	3040176	+	0	1	54	274	0.0
CP008925.1	h6.sal.bam	other	3040171	3040171	0	+	0	2	54	273	0.0
CP008925.1	h6.sal.bam	other	3040172	3040172	0	+	0	0	53	271	0.0
CP008925.1	h6.sal.bam	other	3040173	3040173	0	+	0	2	52	274	0.0
CP008925.1	h6.sal.bam	other	3040174	3040174	0	+	0	1	52	272	0.0
CP008925.1	h6.sal.bam	other	3040175	3040175	0	+	0	3	48	271	0.0
CP008925.1	h6.sal.bam	other	3040176	3040176	0	+	1	1	49	268	1.0
CP008925.1	h6.sal.bam	other	3040177	3040177	0	+	1	0	49	267	1.0
CP008925.1	h6.sal.bam	other	3040178	3040178	0	+	0	1	48	268	0.0
CP008925.1	h6.sal.bam	other	3040179	3040179	0	+	0	1	48	267	0.0
CP008925.1	h6.sal.bam	other	3040180	3040180	0	+	0	0	47	267	0.0
CP008925.1	h6.sal.bam	other	3040181	3040181	0	+	0	4	47	268	0.0
CP008925.1	h6.sal.bam	other	3040182	3040182	0	+	0	3	46	265	0.0
CP008925.1	h6.sal.bam	other	3040183	3040183	0	+	2	2	48	262	2.0
CP008925.1	h6.sal.bam	other	3040184	3040184	0	+	3	3	47	261	3.0
CP008925.1	h6.sal.bam	GTTC	3040185	3040185	3040176	+	0	0	47	258	0.0
CP008925.1	h6.sal.bam	other	3040186	3040186	0	+	0	2	47	260	0.0
CP008925.1	h6.sal.bam	GTTC;GTTC	3040187	3040187	3040176;3040195	+	3	175	48	259	3.0
CP008925.1	h6.sal.bam	other	3040188	3040188	0	+	1	1	48	85	1.0
CP008925.1	h6.sal.bam	GTTC	3040189	3040189	3040195	+	134	1	181	84	134.0
CP008925.1	h6.sal.bam	other	3040190	3040190	0	+	0	0	180	83	0.0
CP008925.1	h6.sal.bam	other	3040191	3040191	0	+	0	1	176	84	0.0
CP008925.1	h6.sal.bam	other	3040192	3040192	0	+	1	2	177	83	1.0
CP008925.1	h6.sal.bam	other	3040193	3040193	0	+	1	1	178	82	1.0
CP008925.1	h6.sal.bam	other	3040194	3040194	0	+	3	1	175	81	3.0
CP008925.1	h6.sal.bam	other	3040195	3040195	0	+	0	0	174	80	0.0
CP008925.1	h6.sal.bam	other	3040196	3040196	0	+	4	1	178	80	4.0
CP008925.1	h6.sal.bam	other	3040197	3040197	0	+	0	4	177	81	0.0
CP008925.1	h6.sal.bam	other	3040198	3040198	0	+	0	0	177	79	0.0
CP008925.1	h6.sal.bam	other	3040199	3040199	0	+	0	0	177	79	0.0
CP008925.1	h6.sal.bam	other	3040200	3040200	0	+	2	3	179	79	2.0
CP008925.1	h6.sal.bam	other	3040201	3040201	0	+	0	2	179	78	0.0
CP008925.1	h6.sal.bam	other	3040202	3040202	0	+	1	1	179	76	1.0
CP008925.1	h6.sal.bam	other	3040203	3040203	0	+	0	1	179	76	0.0
CP008925.1	h6.sal.bam	GTTC	3040204	3040204	3040195	+	1	30	180	77	2.0
CP008925.1	h6.sal.bam	other	3040205	3040205	0	+	0	3	178	47	0.0
CP008925.1	h6.sal.bam	GTTC	3040206	3040206	3040195	+	41	1	219	46	82.0
CP008925.1	h6.sal.bam	other	3040207	3040207	0	+	5	1	224	48	10.0
CP008925.1	h6.sal.bam	other	3040208	3040208	0	+	0	0	223	47	0.0
CP008925.1	h6.sal.bam	other	3040209	3040209	0	+	1	2	224	47	1.0
CP008925.1	h6.sal.bam	other	3040210	3040210	0	+	0	1	223	51	0.0
CP008925.1	h6.sal.bam	other	3040211	3040211	0	+	1	1	223	50	1.0
CP008925.1	h6.sal.bam	other	3040212	3040212	0	+	0	0	222	50	0.0
CP008925.1	h6.sal.bam	other	3040213	3040213	0	+	0	2	222	50	0.0
CP008925.1	h6.sal.bam	other	3040214	3040214	0	+	1	0	223	48	2.0
CP008925.1	h6.sal.bam	other	3040215	3040215	0	+	1	1	224	49	1.0
CP008925.1	h6.sal.bam	other	3040216	3040216	0	+	0	0	224	51	0.0
CP008925.1	h6.sal.bam	other	3040217	3040217	0	+	1	0	225	51	1.0
CP008925.1	h6.sal.bam	other	3040218	3040218	0	+	0	1	225	52	0.0
CP008925.1	h6.sal.bam	other	3040219	3040219	0	+	0	1	224	53	0.0
CP008925.1	h6.sal.bam	other	3040220	3040220	0	+	2	1	226	52	2.0
CP008925.1	h6.sal.bam	other	3040221	3040221	0	+	0	0	225	51	0.0
CP008925.1	h6.sal.bam	other	3040222	3040222	0	+	3	0	227	52	3.0
CP008925.1	h6.sal.bam	other	3040223	3040223	0	+	0	0	227	53	0.0
CP008925.1	h6.sal.bam	other	3040224	3040224	0	+	1	0	228	53	1.0
CP008925.1	h6.sal.bam	other	3040225	3040225	0	+	2	0	230	55	2.0
CP008925.1	h6.sal.bam	other	3040226	3040226	0	+	0	0	228	59	0.0
CP008925.1	h6.sal.bam	other	3040227	3040227	0	+	0	1	228	60	0.0
CP008925.1	h6.sal.bam	other	3040228	3040228	0	+	0	1	228	64	0.0
CP008925.1	h6.sal.bam	other	3040229	3040229	0	+	5	1	233	63	5.0
CP008925.1	h6.sal.bam	other	3040230	3040230	0	+	0	0	232	64	0.0
CP008925.1	h6.sal.bam	other	3040231	3040231	0	+	0	0	232	64	0.0
CP008925.1	h6.sal.bam	other	3040232	3040232	0	+	0	1	232	66	0.0
CP008925.1	h6.sal.bam	other	3040233	3040233	0	+	1	1	230	65	1.0
CP008925.1	h6.sal.bam	other	3040234	3040234	0	+	2	1	232	65	2.0
CP008925.1	h6.sal.bam	other	3040235	3040235	0	+	1	0	233	65	1.0
CP008925.1	h6.sal.bam	other	3040236	3040236	0	+	2	1	233	70	2.0
CP008925.1	h6.sal.bam	other	3040237	3040237	0	+	1	1	234	69	1.0
CP008925.1	h6.sal.bam	other	3040238	3040238	0	+	0	0	233	71	0.0
CP008925.1	h6.sal.bam	other	3040239	3040239	0	+	1	1	232	71	1.0
CP008925.1	h6.sal.bam	other	3040240	3040240	0	+	1	0	233	70	1.0
CP008925.1	h6.sal.bam	other	3040241	3040241	0	+	1	0	234	70	1.0
CP008925.1	h6.sal.bam	other	3040242	3040242	0	+	0	0	233	74	0.0
CP008925.1	h6.sal.bam	other	3040243	3040243	0	+	2	0	235	74	2.0
CP008925.1	h6.sal.bam	other	3040244	3040244	0	+	1	0	235	74	1.0
CP008925.1	h6.sal.bam	other	3040245	3040245	0	+	4	0	239	75	4.0
CP008925.1	h6.sal.bam	other	3040246	3040246	0	+	0	0	239	75	0.0
CP008925.1	h6.sal.bam	other	3040247	3040247	0	+	2	3	241	77	2.0
CP008925.1	h6.sal.bam	other	3040248	3040248	0	+	1	0	242	74	1.0
CP008925.1	h6.sal.bam	other	3040249	3040249	0	+	1	0	243	74	1.0
CP008925.1	h6.sal.bam	other	3040250	3040250	0	+	0	0	242	82	0.0
CP008925.1	h6.sal.bam	other	3040251	3040251	0	+	5	1	246	82	5.0
CP008925.1	h6.sal.bam	other	3040252	3040252	0	+	0	0	245	81	0.0
CP008925.1	h6.sal.bam	other	3040253	3040253	0	+	2	0	247	86	2.0
CP008925.1	h6.sal.bam	other	3040254	3040254	0	+	0	1	245	87	0.0
CP008925.1	h6.sal.bam	other	3040255	3040255	0	+	3	1	248	86	3.0
CP008925.1	h6.sal.bam	other	3040256	3040256	0	+	0	1	247	85	0.0
CP008925.1	h6.sal.bam	other	3040257	3040257	0	+	0	0	247	84	0.0
CP008925.1	h6.sal.bam	other	3040258	3040258	0	+	0	1	245	84	0.0
CP008925.1	h6.sal.bam	other	3040259	3040259	0	+	1	2	243	86	1.0
CP008925.1	h6.sal.bam	other	3040260	3040260	0	+	2	2	244	85	2.0
CP008925.1	h6.sal.bam	other	3040261	3040261	0	+	4	1	248	86	4.0
CP008925.1	h6.sal.bam	other	3040262	3040262	0	+	0	0	243	86	0.0
CP008925.1	h6.sal.bam	other	3040263	3040263	0	+	1	0	237	86	1.0
CP008925.1	h6.sal.bam	other	3040264	3040264	0	+	2	1	118	88	2.0
CP008925.1	h6.sal.bam	other	3040265	3040265	0	+	3	0	121	89	3.0
CP008925.1	h6.sal.bam	other	3040266	3040266	0	+	1	1	121	89	1.0
CP008925.1	h6.sal.bam	other	3040267	3040267	0	+	0	0	121	88	0.0
CP008925.1	h6.sal.bam	other	3040268	3040268	0	+	0	0	120	90	0.0
CP008925.1	h6.sal.bam	other	3040269	3040269	0	+	1	0	114	93	1.0
CP008925.1	h6.sal.bam	other	3040270	3040270	0	+	0	3	114	94	0.0
CP008925.1	h6.sal.bam	other	3040271	3040271	0	+	2	1	116	93	2.0
CP008925.1	h6.sal.bam	other	3040272	3040272	0	+	3	0	119	94	3.0
CP008925.1	h6.sal.bam	other	3040273	3040273	0	+	2	1	121	94	2.0
CP008925.1	h6.sal.bam	other	3040274	3040274	0	+	2	1	123	97	2.0
CP008925.1	h6.sal.bam	other	3040275	3040275	0	+	0	0	120	96	0.0
CP008925.1	h6.sal.bam	other	3040276	3040276	0	+	3	0	123	97	3.0
CP008925.1	h6.sal.bam	other	3040277	3040277	0	+	0	1	122	97	0.0
CP008925.1	h6.sal.bam	other	3040278	3040278	0	+	0	3	122	98	0.0
CP008925.1	h6.sal.bam	other	3040279	3040279	0	+	3	0	124	103	3.0
CP008925.1	h6.sal.bam	other	3040280	3040280	0	+	1	1	123	105	1.0
CP008925.1	h6.sal.bam	other	3040281	3040281	0	+	2	2	83	105	2.0
CP008925.1	h6.sal.bam	other	3040282	3040282	0	+	1	2	83	105	1.0
CP008925.1	h6.sal.bam	other	3040283	3040283	0	+	1	2	84	103	1.0
CP008925.1	h6.sal.bam	other	3040284	3040284	0	+	2	2	84	104	2.0
CP008925.1	h6.sal.bam	other	3040285	3040285	0	+	4	1	88	103	4.0
CP008925.1	h6.sal.bam	other	3040286	3040286	0	+	2	1	90	107	2.0
CP008925.1	h6.sal.bam	other	3040287	3040287	0	+	1	0	91	106	1.0
CP008925.1	h6.sal.bam	other	3040288	3040288	0	+	0	0	91	107	0.0
CP008925.1	h6.sal.bam	other	3040289	3040289	0	+	0	1	90	109	0.0
CP008925.1	h6.sal.bam	other	3040290	3040290	0	+	2	2	91	111	2.0
CP008925.1	h6.sal.bam	other	3040291	3040291	0	+	2	1	93	111	2.0
CP008925.1	h6.sal.bam	other	3040292	3040292	0	+	0	2	92	113	0.0
CP008925.1	h6.sal.bam	other	3040293	3040293	0	+	0	0	90	112	0.0
CP008925.1	h6.sal.bam	other	3040294	3040294	0	+	1	0	91	118	1.0
CP008925.1	h6.sal.bam	other	3040295	3040295	0	+	2	1	93	118	2.0
CP008925.1	h6.sal.bam	other	3040296	3040296	0	+	1	0	94	118	1.0
CP008925.1	h6.sal.bam	other	3040297	3040297	0	+	0	1	91	123	0.0
CP008925.1	h6.sal.bam	other	3040298	3040298	0	+	0	0	91	123	0.0
CP008925.1	h6.sal.bam	other	3040299	3040299	0	+	1	2	91	123	1.0
CP008925.1	h6.sal.bam	other	3040300	3040300	0	+	0	4	89	125	0.0
CP008925.1	h6.sal.bam	other	3040301	3040301	0	+	3	1	92	123	3.0
CP008925.1	h6.sal.bam	other	3040302	3040302	0	+	4	5	96	129	4.0
CP008925.1	h6.sal.bam	other	3040303	3040303	0	+	0	0	96	124	0.0
CP008925.1	h6.sal.bam	other	3040304	3040304	0	+	3	2	94	124	3.0
CP008925.1	h6.sal.bam	other	3040305	3040305	0	+	1	0	95	122	1.0
CP008925.1	h6.sal.bam	other	3040306	3040306	0	+	4	2	99	136	4.0
CP008925.1	h6.sal.bam	other	3040307	3040307	0	+	1	0	99	135	1.0
CP008925.1	h6.sal.bam	other	3040308	3040308	0	+	0	2	99	135	0.0
CP008925.1	h6.sal.bam	other	3040309	3040309	0	+	1	1	98	137	1.0
CP008925.1	h6.sal.bam	other	3040310	3040310	0	+	0	5	97	140	0.0
CP008925.1	h6.sal.bam	other	3040311	3040311	0	+	2	2	96	136	2.0
CP008925.1	h6.sal.bam	other	3040312	3040312	0	+	0	1	96	137	0.0
CP008925.1	h6.sal.bam	other	3040313	3040313	0	+	1	0	97	138	1.0
CP008925.1	h6.sal.bam	other	3040314	3040314	0	+	2	0	98	142	2.0
CP008925.1	h6.sal.bam	other	3040315	3040315	0	+	2	2	99	143	2.0
CP008925.1	h6.sal.bam	other	3040316	3040316	0	+	5	2	103	143	5.0
CP008925.1	h6.sal.bam	other	3040317	3040317	0	+	1	0	104	143	1.0
CP008925.1	h6.sal.bam	other	3040318	3040318	0	+	1	0	103	145	1.0
CP008925.1	h6.sal.bam	other	3040319	3040319	0	+	4	1	105	148	4.0
CP008925.1	h6.sal.bam	other	3040320	3040320	0	+	0	1	101	147	0.0
CP008925.1	h6.sal.bam	other	3040321	3040321	0	+	3	1	100	148	3.0
CP008925.1	h6.sal.bam	other	3040322	3040322	0	+	1	7	100	147	1.0
CP008925.1	h6.sal.bam	other	3040323	3040323	0	+	0	1	99	142	0.0
CP008925.1	h6.sal.bam	other	3040324	3040324	0	+	0	2	99	143	0.0
CP008925.1	h6.sal.bam	other	3040325	3040325	0	+	0	0	99	142	0.0
CP008925.1	h6.sal.bam	other	3040326	3040326	0	+	5	2	101	144	5.0
CP008925.1	h6.sal.bam	other	3040327	3040327	0	+	3	1	104	142	3.0
CP008925.1	h6.sal.bam	other	3040328	3040328	0	+	5	1	108	142	5.0
CP008925.1	h6.sal.bam	other	3040329	3040329	0	+	0	0	108	141	0.0
CP008925.1	h6.sal.bam	other	3040330	3040330	0	+	1	0	106	146	1.0
CP008925.1	h6.sal.bam	other	3040331	3040331	0	+	2	0	108	147	2.0
CP008925.1	h6.sal.bam	other	3040332	3040332	0	+	1	0	109	149	1.0
CP008925.1	h6.sal.bam	other	3040333	3040333	0	+	0	4	109	149	0.0
CP008925.1	h6.sal.bam	other	3040334	3040334	0	+	0	0	108	149	0.0
CP008925.1	h6.sal.bam	other	3040335	3040335	0	+	1	3	107	150	1.0
CP008925.1	h6.sal.bam	other	3040336	3040336	0	+	4	1	107	148	4.0
CP008925.1	h6.sal.bam	other	3040337	3040337	0	+	1	2	108	151	1.0
CP008925.1	h6.sal.bam	other	3040338	3040338	0	+	1	0	108	149	1.0
CP008925.1	h6.sal.bam	other	3040339	3040339	0	+	1	2	105	149	1.0
CP008925.1	h6.sal.bam	other	3040340	3040340	0	+	2	0	106	151	2.0
CP008925.1	h6.sal.bam	other	3040341	3040341	0	+	4	0	109	152	4.0
CP008925.1	h6.sal.bam	other	3040342	3040342	0	+	1	2	110	154	1.0
CP008925.1	h6.sal.bam	other	3040343	3040343	0	+	5	3	115	153	5.0
CP008925.1	h6.sal.bam	other	3040344	3040344	0	+	2	1	116	150	2.0
CP008925.1	h6.sal.bam	other	3040345	3040345	0	+	0	2	116	150	0.0
CP008925.1	h6.sal.bam	other	3040346	3040346	0	+	1	1	115	149	1.0
CP008925.1	h6.sal.bam	other	3040347	3040347	0	+	1	2	113	149	1.0
CP008925.1	h6.sal.bam	other	3040348	3040348	0	+	3	2	113	147	3.0
CP008925.1	h6.sal.bam	other	3040349	3040349	0	+	3	0	114	147	3.0
CP008925.1	h6.sal.bam	other	3040350	3040350	0	+	1	1	112	148	1.0
CP008925.1	h6.sal.bam	other	3040351	3040351	0	+	1	2	113	147	1.0
CP008925.1	h6.sal.bam	other	3040352	3040352	0	+	2	4	115	148	2.0
CP008925.1	h6.sal.bam	other	3040353	3040353	0	+	0	4	115	145	0.0
CP008925.1	h6.sal.bam	other	3040354	3040354	0	+	2	2	114	141	2.0
CP008925.1	h6.sal.bam	other	3040355	3040355	0	+	1	2	113	139	1.0
CP008925.1	h6.sal.bam	other	3040356	3040356	0	+	2	1	112	138	2.0
CP008925.1	h6.sal.bam	other	3040357	3040357	0	+	1	0	113	137	1.0
CP008925.1	h6.sal.bam	other	3040358	3040358	0	+	0	4	110	138	0.0
CP008925.1	h6.sal.bam	other	3040359	3040359	0	+	1	0	111	134	1.0
CP008925.1	h6.sal.bam	other	3040360	3040360	0	+	0	5	109	137	0.0
CP008925.1	h6.sal.bam	other	3040361	3040361	0	+	1	0	108	133	1.0
CP008925.1	h6.sal.bam	other	3040362	3040362	0	+	0	1	107	134	0.0
CP008925.1	h6.sal.bam	other	3040363	3040363	0	+	0	2	107	134	0.0
CP008925.1	h6.sal.bam	other	3040364	3040364	0	+	1	4	107	132	1.0
CP008925.1	h6.sal.bam	other	3040365	3040365	0	+	1	1	106	129	1.0
CP008925.1	h6.sal.bam	other	3040366	3040366	0	+	1	4	105	130	1.0
CP008925.1	h6.sal.bam	other	3040367	3040367	0	+	0	1	104	127	0.0
CP008925.1	h6.sal.bam	other	3040368	3040368	0	+	0	6	104	126	0.0
CP008925.1	h6.sal.bam	other	3040369	3040369	0	+	0	1	103	125	0.0
CP008925.1	h6.sal.bam	other	3040370	3040370	0	+	0	1	102	126	0.0
CP008925.1	h6.sal.bam	other	3040371	3040371	0	+	2	4	104	128	2.0
CP008925.1	h6.sal.bam	other	3040372	3040372	0	+	0	1	104	126	0.0
CP008925.1	h6.sal.bam	other	3040373	3040373	0	+	5	2	109	125	5.0
CP008925.1	h6.sal.bam	other	3040374	3040374	0	+	1	2	109	123	1.0
CP008925.1	h6.sal.bam	other	3040375	3040375	0	+	1	2	107	128	1.0
CP008925.1	h6.sal.bam	other	3040376	3040376	0	+	0	7	107	126	0.0
CP008925.1	h6.sal.bam	other	3040377	3040377	0	+	2	3	105	119	2.0
CP008925.1	h6.sal.bam	other	3040378	3040378	0	+	0	4	105	123	0.0
CP008925.1	h6.sal.bam	other	3040379	3040379	0	+	4	6	106	120	4.0
CP008925.1	h6.sal.bam	other	3040380	3040380	0	+	1	1	106	114	1.0
CP008925.1	h6.sal.bam	other	3040381	3040381	0	+	2	2	104	115	2.0
CP008925.1	h6.sal.bam	other	3040382	3040382	0	+	1	2	104	113	1.0
CP008925.1	h6.sal.bam	other	3040383	3040383	0	+	0	1	104	113	0.0
CP008925.1	h6.sal.bam	other	3040384	3040384	0	+	4	4	107	115	4.0
CP008925.1	h6.sal.bam	other	3040385	3040385	0	+	0	1	107	111	0.0
CP008925.1	h6.sal.bam	other	3040386	3040386	0	+	2	3	107	110	2.0
CP008925.1	h6.sal.bam	other	3040387	3040387	0	+	2	3	108	110	2.0
CP008925.1	h6.sal.bam	other	3040388	3040388	0	+	0	5	108	109	0.0
CP008925.1	h6.sal.bam	other	3040389	3040389	0	+	2	0	107	104	2.0
CP008925.1	h6.sal.bam	other	3040390	3040390	0	+	1	2	106	106	1.0
CP008925.1	h6.sal.bam	other	3040391	3040391	0	+	1	3	102	105	1.0
CP008925.1	h6.sal.bam	other	3040392	3040392	0	+	1	2	102	105	1.0
CP008925.1	h6.sal.bam	other	3040393	3040393	0	+	0	2	101	105	0.0
CP008925.1	h6.sal.bam	other	3040394	3040394	0	+	1	0	95	104	1.0
CP008925.1	h6.sal.bam	other	3040395	3040395	0	+	4	2	99	107	4.0
CP008925.1	h6.sal.bam	other	3040396	3040396	0	+	0	0	99	105	0.0
CP008925.1	h6.sal.bam	other	3040397	3040397	0	+	3	3	101	108	3.0
CP008925.1	h6.sal.bam	other	3040398	3040398	0	+	1	2	102	108	1.0
CP008925.1	h6.sal.bam	other	3040399	3040399	0	+	0	1	102	108	0.0
CP008925.1	h6.sal.bam	other	3040400	3040400	0	+	6	2	108	108	6.0
CP008925.1	h6.sal.bam	other	3040401	3040401	0	+	2	0	105	106	2.0
CP008925.1	h6.sal.bam	other	3040402	3040402	0	+	1	1	104	109	1.0
CP008925.1	h6.sal.bam	other	3040403	3040403	0	+	1	0	100	108	1.0
CP008925.1	h6.sal.bam	other	3040404	3040404	0	+	0	4	100	108	0.0
CP008925.1	h6.sal.bam	other	3040405	3040405	0	+	1	1	99	111	1.0
CP008925.1	h6.sal.bam	other	3040406	3040406	0	+	1	2	99	111	1.0
CP008925.1	h6.sal.bam	other	3040407	3040407	0	+	3	1	101	112	3.0
CP008925.1	h6.sal.bam	other	3040408	3040408	0	+	2	3	102	112	2.0
CP008925.1	h6.sal.bam	other	3040409	3040409	0	+	0	1	102	116	0.0
CP008925.1	h6.sal.bam	other	3040410	3040410	0	+	0	1	102	116	0.0
CP008925.1	h6.sal.bam	other	3040411	3040411	0	+	1	4	99	119	1.0
CP008925.1	h6.sal.bam	other	3040412	3040412	0	+	3	2	101	116	3.0
CP008925.1	h6.sal.bam	other	3040413	3040413	0	+	3	1	102	115	3.0
CP008925.1	h6.sal.bam	other	3040414	3040414	0	+	2	1	103	116	2.0
CP008925.1	h6.sal.bam	other	3040415	3040415	0	+	0	0	98	117	0.0
CP008925.1	h6.sal.bam	other	3040416	3040416	0	+	2	2	100	118	2.0
CP008925.1	h6.sal.bam	other	3040417	3040417	0	+	2	0	101	117	2.0
CP008925.1	h6.sal.bam	other	3040418	3040418	0	+	2	0	96	126	2.0
CP008925.1	h6.sal.bam	other	3040419	3040419	0	+	1	1	97	127	1.0
CP008925.1	h6.sal.bam	other	3040420	3040420	0	+	1	1	98	126	1.0
CP008925.1	h6.sal.bam	other	3040421	3040421	0	+	1	1	96	126	1.0
CP008925.1	h6.sal.bam	other	3040422	3040422	0	+	1	0	95	125	1.0
CP008925.1	h6.sal.bam	other	3040423	3040423	0	+	1	2	96	129	1.0
CP008925.1	h6.sal.bam	other	3040424	3040424	0	+	2	1	95	128	2.0
CP008925.1	h6.sal.bam	other	3040425	3040425	0	+	1	0	94	129	1.0
CP008925.1	h6.sal.bam	other	3040426	3040426	0	+	0	3	94	129	0.0
CP008925.1	h6.sal.bam	other	3040427	3040427	0	+	1	1	93	126	1.0
CP008925.1	h6.sal.bam	other	3040428	3040428	0	+	1	0	94	126	1.0
CP008925.1	h6.sal.bam	other	3040429	3040429	0	+	0	1	92	128	0.0
CP008925.1	h6.sal.bam	other	3040430	3040430	0	+	3	0	92	128	3.0
CP008925.1	h6.sal.bam	other	3040431	3040431	0	+	0	0	91	129	0.0
CP008925.1	h6.sal.bam	other	3040432	3040432	0	+	0	1	91	129	0.0
CP008925.1	h6.sal.bam	other	3040433	3040433	0	+	0	3	91	128	0.0
CP008925.1	h6.sal.bam	other	3040434	3040434	0	+	2	1	92	125	2.0
CP008925.1	h6.sal.bam	other	3040435	3040435	0	+	2	1	94	128	2.0
CP008925.1	h6.sal.bam	other	3040436	3040436	0	+	1	1	94	128	1.0
CP008925.1	h6.sal.bam	other	3040437	3040437	0	+	0	0	94	129	0.0
CP008925.1	h6.sal.bam	other	3040438	3040438	0	+	1	1	95	132	1.0
CP008925.1	h6.sal.bam	other	3040439	3040439	0	+	1	2	95	135	1.0
CP008925.1	h6.sal.bam	other	3040440	3040440	0	+	3	0	96	134	3.0
CP008925.1	h6.sal.bam	other	3040441	3040441	0	+	0	2	96	136	0.0
CP008925.1	h6.sal.bam	other	3040442	3040442	0	+	0	1	96	134	0.0
CP008925.1	h6.sal.bam	other	3040443	3040443	0	+	1	3	97	133	1.0
CP008925.1	h6.sal.bam	other	3040444	3040444	0	+	3	3	100	136	3.0
CP008925.1	h6.sal.bam	other	3040445	3040445	0	+	1	2	99	134	1.0
CP008925.1	h6.sal.bam	other	3040446	3040446	0	+	1	2	100	132	1.0
CP008925.1	h6.sal.bam	other	3040447	3040447	0	+	0	2	100	137	0.0
CP008925.1	h6.sal.bam	other	3040448	3040448	0	+	4	2	99	135	4.0
CP008925.1	h6.sal.bam	other	3040449	3040449	0	+	2	4	100	134	2.0
CP008925.1	h6.sal.bam	other	3040450	3040450	0	+	1	0	99	132	1.0
CP008925.1	h6.sal.bam	other	3040451	3040451	0	+	1	4	100	132	1.0
CP008925.1	h6.sal.bam	other	3040452	3040452	0	+	1	3	99	129	1.0
CP008925.1	h6.sal.bam	other	3040453	3040453	0	+	1	1	100	127	1.0
CP008925.1	h6.sal.bam	other	3040454	3040454	0	+	3	0	99	127	3.0
CP008925.1	h6.sal.bam	other	3040455	3040455	0	+	2	4	99	127	2.0
CP008925.1	h6.sal.bam	other	3040456	3040456	0	+	3	1	100	129	3.0
CP008925.1	h6.sal.bam	other	3040457	3040457	0	+	0	4	100	129	0.0
CP008925.1	h6.sal.bam	other	3040458	3040458	0	+	0	0	95	127	0.0
CP008925.1	h6.sal.bam	other	3040459	3040459	0	+	2	0	93	128	2.0
CP008925.1	h6.sal.bam	other	3040460	3040460	0	+	1	1	94	130	1.0
CP008925.1	h6.sal.bam	other	3040461	3040461	0	+	1	3	95	132	1.0
CP008925.1	h6.sal.bam	other	3040462	3040462	0	+	2	1	97	130	2.0
CP008925.1	h6.sal.bam	other	3040463	3040463	0	+	3	2	100	132	3.0
CP008925.1	h6.sal.bam	other	3040464	3040464	0	+	1	0	98	130	1.0
CP008925.1	h6.sal.bam	other	3040465	3040465	0	+	1	2	98	130	1.0
CP008925.1	h6.sal.bam	other	3040466	3040466	0	+	0	3	97	131	0.0
CP008925.1	h6.sal.bam	other	3040467	3040467	0	+	0	2	96	130	0.0
CP008925.1	h6.sal.bam	other	3040468	3040468	0	+	0	3	96	128	0.0
CP008925.1	h6.sal.bam	other	3040469	3040469	0	+	2	2	98	126	2.0
CP008925.1	h6.sal.bam	other	3040470	3040470	0	+	1	4	95	128	1.0
CP008925.1	h6.sal.bam	other	3040471	3040471	0	+	3	0	98	128	3.0
CP008925.1	h6.sal.bam	other	3040472	3040472	0	+	1	3	97	129	1.0
CP008925.1	h6.sal.bam	other	3040473	3040473	0	+	3	2	94	127	3.0
CP008925.1	h6.sal.bam	other	3040474	3040474	0	+	3	1	97	131	3.0
CP008925.1	h6.sal.bam	other	3040475	3040475	0	+	1	1	98	135	1.0
CP008925.1	h6.sal.bam	other	3040476	3040476	0	+	0	4	94	134	0.0
CP008925.1	h6.sal.bam	other	3040477	3040477	0	+	5	2	99	133	5.0
CP008925.1	h6.sal.bam	other	3040478	3040478	0	+	2	0	101	135	2.0
CP008925.1	h6.sal.bam	other	3040479	3040479	0	+	1	1	102	135	1.0
CP008925.1	h6.sal.bam	other	3040480	3040480	0	+	4	1	105	134	4.0
CP008925.1	h6.sal.bam	other	3040481	3040481	0	+	4	4	108	133	4.0
CP008925.1	h6.sal.bam	other	3040482	3040482	0	+	0	1	105	134	0.0
CP008925.1	h6.sal.bam	other	3040483	3040483	0	+	1	4	104	133	1.0
CP008925.1	h6.sal.bam	other	3040484	3040484	0	+	0	2	104	129	0.0
CP008925.1	h6.sal.bam	other	3040485	3040485	0	+	0	3	104	132	0.0
CP008925.1	h6.sal.bam	other	3040486	3040486	0	+	1	2	104	132	1.0
CP008925.1	h6.sal.bam	other	3040487	3040487	0	+	3	6	103	130	3.0
CP008925.1	h6.sal.bam	other	3040488	3040488	0	+	1	2	99	125	1.0
CP008925.1	h6.sal.bam	other	3040489	3040489	0	+	2	0	101	129	2.0
CP008925.1	h6.sal.bam	other	3040490	3040490	0	+	3	3	104	130	3.0
CP008925.1	h6.sal.bam	GAAC	3040491	3040491	3040499	+	1	4	103	127	1.0
CP008925.1	h6.sal.bam	other	3040492	3040492	0	+	4	3	105	124	4.0
CP008925.1	h6.sal.bam	GAAC	3040493	3040493	3040499	+	5	0	108	121	5.0
CP008925.1	h6.sal.bam	other	3040494	3040494	0	+	3	1	110	121	3.0
CP008925.1	h6.sal.bam	other	3040495	3040495	0	+	2	0	109	125	2.0
CP008925.1	h6.sal.bam	other	3040496	3040496	0	+	2	0	111	127	2.0
CP008925.1	h6.sal.bam	other	3040497	3040497	0	+	3	3	114	127	3.0
CP008925.1	h6.sal.bam	other	3040498	3040498	0	+	1	1	114	124	1.0
CP008925.1	h6.sal.bam	other	3040499	3040499	0	+	3	2	115	128	3.0
CP008925.1	h6.sal.bam	other	3040500	3040500	0	+	2	0	116	129	2.0
CP008925.1	h6.sal.bam	other	3040501	3040501	0	+	0	0	115	130	0.0
CP008925.1	h6.sal.bam	other	3040502	3040502	0	+	0	1	115	131	0.0
CP008925.1	h6.sal.bam	other	3040503	3040503	0	+	3	2	114	130	2.0
CP008925.1	h6.sal.bam	other	3040504	3040504	0	+	1	0	115	128	0.6666666666666666
CP008925.1	h6.sal.bam	other	3040505	3040505	0	+	0	1	115	128	0.0
CP008925.1	h6.sal.bam	other	3040506	3040506	0	+	1	0	116	129	1.0
CP008925.1	h6.sal.bam	other	3040507	3040507	0	+	0	1	116	136	0.0
CP008925.1	h6.sal.bam	GAAC	3040508	3040508	3040499	+	1	2	116	136	0.5
CP008925.1	h6.sal.bam	other	3040509	3040509	0	+	1	1	117	139	0.5
CP008925.1	h6.sal.bam	GAAC	3040510	3040510	3040499	+	0	1	115	139	0.0
CP008925.1	h6.sal.bam	other	3040511	3040511	0	+	0	2	114	138	0.0
CP008925.1	h6.sal.bam	other	3040512	3040512	0	+	3	3	117	136	1.5
CP008925.1	h6.sal.bam	other	3040513	3040513	0	+	4	4	120	135	2.0
CP008925.1	h6.sal.bam	other	3040514	3040514	0	+	2	1	121	131	1.0
CP008925.1	h6.sal.bam	other	3040515	3040515	0	+	2	2	120	130	1.0
CP008925.1	h6.sal.bam	other	3040516	3040516	0	+	3	2	123	129	1.5
CP008925.1	h6.sal.bam	other	3040517	3040517	0	+	1	0	124	127	0.5
CP008925.1	h6.sal.bam	other	3040518	3040518	0	+	1	3	124	127	0.5
CP008925.1	h6.sal.bam	other	3040519	3040519	0	+	2	1	121	128	1.0
CP008925.1	h6.sal.bam	other	3040520	3040520	0	+	3	6	124	128	1.5
CP008925.1	h6.sal.bam	other	3040521	3040521	0	+	0	1	124	124	0.0
CP008925.1	h6.sal.bam	other	3040522	3040522	0	+	1	0	125	126	0.5
CP008925.1	h6.sal.bam	other	3040523	3040523	0	+	6	1	125	127	3.0
CP008925.1	h6.sal.bam	other	3040524	3040524	0	+	2	3	127	130	1.0
CP008925.1	h6.sal.bam	other	3040525	3040525	0	+	2	0	127	128	1.0
CP008925.1	h6.sal.bam	other	3040526	3040526	0	+	1	0	127	128	0.5
CP008925.1	h6.sal.bam	other	3040527	3040527	0	+	2	1	128	128	1.0
CP008925.1	h6.sal.bam	other	3040528	3040528	0	+	1	2	127	134	0.5
CP008925.1	h6.sal.bam	other	3040529	3040529	0	+	0	1	124	132	0.0
CP008925.1	h6.sal.bam	other	3040530	3040530	0	+	2	3	121	133	1.0
CP008925.1	h6.sal.bam	other	3040531	3040531	0	+	0	1	121	130	0.0
CP008925.1	h6.sal.bam	other	3040532	3040532	0	+	3	2	124	132	1.5
CP008925.1	h6.sal.bam	other	3040533	3040533	0	+	2	2	126	130	1.0
CP008925.1	h6.sal.bam	other	3040534	3040534	0	+	2	1	126	128	1.0
CP008925.1	h6.sal.bam	other	3040535	3040535	0	+	4	3	129	128	2.0
CP008925.1	h6.sal.bam	other	3040536	3040536	0	+	1	1	125	126	0.5
CP008925.1	h6.sal.bam	other	3040537	3040537	0	+	2	3	126	131	1.0
CP008925.1	h6.sal.bam	other	3040538	3040538	0	+	0	0	126	128	0.0
CP008925.1	h6.sal.bam	other	3040539	3040539	0	+	2	3	127	128	1.0
CP008925.1	h6.sal.bam	other	3040540	3040540	0	+	1	2	127	128	0.5
CP008925.1	h6.sal.bam	other	3040541	3040541	0	+	1	0	128	130	0.5
CP008925.1	h6.sal.bam	other	3040542	3040542	0	+	2	1	130	132	1.0
CP008925.1	h6.sal.bam	other	3040543	3040543	0	+	0	0	128	133	0.0
CP008925.1	h6.sal.bam	other	3040544	3040544	0	+	0	5	128	139	0.0
CP008925.1	h6.sal.bam	other	3040545	3040545	0	+	1	3	124	135	0.6666666666666666
CP008925.1	h6.sal.bam	other	3040546	3040546	0	+	2	1	126	132	2.0
CP008925.1	h6.sal.bam	other	3040547	3040547	0	+	0	2	126	134	0.0
CP008925.1	h6.sal.bam	other	3040548	3040548	0	+	2	5	122	134	2.0
CP008925.1	h6.sal.bam	other	3040549	3040549	0	+	1	5	123	129	1.0
CP008925.1	h6.sal.bam	other	3040550	3040550	0	+	1	0	123	125	1.0
CP008925.1	h6.sal.bam	other	3040551	3040551	0	+	2	3	125	128	2.0
CP008925.1	h6.sal.bam	other	3040552	3040552	0	+	3	4	123	125	2.0
CP008925.1	h6.sal.bam	other	3040553	3040553	0	+	2	1	122	125	1.3333333333333333
CP008925.1	h6.sal.bam	other	3040554	3040554	0	+	2	1	124	127	1.3333333333333333
CP008925.1	h6.sal.bam	other	3040555	3040555	0	+	3	1	123	127	1.5
CP008925.1	h6.sal.bam	other	3040556	3040556	0	+	1	2	120	126	0.5
CP008925.1	h6.sal.bam	other	3040557	3040557	0	+	3	1	123	124	1.5
CP008925.1	h6.sal.bam	other	3040558	3040558	0	+	2	4	124	124	1.0
CP008925.1	h6.sal.bam	other	3040559	3040559	0	+	2	0	126	120	1.0
CP008925.1	h6.sal.bam	other	3040560	3040560	0	+	0	3	126	121	0.0
CP008925.1	h6.sal.bam	other	3040561	3040561	0	+	3	0	127	119	1.5
CP008925.1	h6.sal.bam	other	3040562	3040562	0	+	0	1	125	120	0.0
CP008925.1	h6.sal.bam	other	3040563	3040563	0	+	2	6	126	119	1.0
CP008925.1	h6.sal.bam	other	3040564	3040564	0	+	1	1	126	113	0.5
CP008925.1	h6.sal.bam	other	3040565	3040565	0	+	2	0	125	119	1.0
CP008925.1	h6.sal.bam	other	3040566	3040566	0	+	2	1	119	120	1.3333333333333333
CP008925.1	h6.sal.bam	other	3040567	3040567	0	+	2	0	118	121	1.3333333333333333
CP008925.1	h6.sal.bam	other	3040568	3040568	0	+	4	4	122	122	2.6666666666666665
CP008925.1	h6.sal.bam	other	3040569	3040569	0	+	1	2	119	119	1.0
CP008925.1	h6.sal.bam	other	3040570	3040570	0	+	0	1	117	117	0.0
CP008925.1	h6.sal.bam	other	3040571	3040571	0	+	1	3	117	118	0.6666666666666666
CP008925.1	h6.sal.bam	other	3040572	3040572	0	+	2	1	116	119	1.3333333333333333
CP008925.1	h6.sal.bam	other	3040573	3040573	0	+	2	2	118	120	2.0
CP008925.1	h6.sal.bam	other	3040574	3040574	0	+	0	3	115	118	0.0
CP008925.1	h6.sal.bam	other	3040575	3040575	0	+	2	1	116	115	2.0
CP008925.1	h6.sal.bam	other	3040576	3040576	0	+	3	1	119	122	3.0
CP008925.1	h6.sal.bam	other	3040577	3040577	0	+	1	1	117	122	1.0
CP008925.1	h6.sal.bam	other	3040578	3040578	0	+	1	1	117	124	1.0
CP008925.1	h6.sal.bam	other	3040579	3040579	0	+	2	2	119	123	2.0
CP008925.1	h6.sal.bam	other	3040580	3040580	0	+	1	6	120	127	1.0
CP008925.1	h6.sal.bam	other	3040581	3040581	0	+	3	1	121	122	3.0
CP008925.1	h6.sal.bam	other	3040582	3040582	0	+	2	0	123	122	2.0
CP008925.1	h6.sal.bam	other	3040583	3040583	0	+	1	5	123	122	1.0
CP008925.1	h6.sal.bam	other	3040584	3040584	0	+	2	1	124	117	2.0
CP008925.1	h6.sal.bam	other	3040585	3040585	0	+	1	0	124	120	1.0
CP008925.1	h6.sal.bam	other	3040586	3040586	0	+	0	2	123	123	0.0
CP008925.1	h6.sal.bam	other	3040587	3040587	0	+	0	0	121	123	0.0
CP008925.1	h6.sal.bam	other	3040588	3040588	0	+	2	0	119	123	2.0
CP008925.1	h6.sal.bam	other	3040589	3040589	0	+	3	0	119	123	3.0
CP008925.1	h6.sal.bam	other	3040590	3040590	0	+	1	1	119	123	1.0
CP008925.1	h6.sal.bam	other	3040591	3040591	0	+	0	1	116	127	0.0
CP008925.1	h6.sal.bam	other	3040592	3040592	0	+	0	0	114	128	0.0
CP008925.1	h6.sal.bam	other	3040593	3040593	0	+	0	3	114	128	0.0
CP008925.1	h6.sal.bam	other	3040594	3040594	0	+	0	1	112	126	0.0
CP008925.1	h6.sal.bam	other	3040595	3040595	0	+	0	2	109	126	0.0
CP008925.1	h6.sal.bam	other	3040596	3040596	0	+	1	4	109	125	1.0
CP008925.1	h6.sal.bam	other	3040597	3040597	0	+	0	1	101	122	0.0
CP008925.1	h6.sal.bam	other	3040598	3040598	0	+	2	3	103	124	2.0
CP008925.1	h6.sal.bam	other	3040599	3040599	0	+	3	1	106	124	3.0
CP008925.1	h6.sal.bam	other	3040600	3040600	0	+	2	1	106	124	2.0
CP008925.1	h6.sal.bam	other	3040601	3040601	0	+	1	2	106	125	1.0
CP008925.1	h6.sal.bam	other	3040602	3040602	0	+	2	3	106	124	2.0
CP008925.1	h6.sal.bam	other	3040603	3040603	0	+	2	0	107	123	2.0
CP008925.1	h6.sal.bam	other	3040604	3040604	0	+	1	1	108	124	1.0
CP008925.1	h6.sal.bam	other	3040605	3040605	0	+	6	0	112	125	6.0
CP008925.1	h6.sal.bam	other	3040606	3040606	0	+	1	3	113	125	1.0
CP008925.1	h6.sal.bam	other	3040607	3040607	0	+	2	0	112	127	2.0
CP008925.1	h6.sal.bam	other	3040608	3040608	0	+	1	1	110	130	1.0
CP008925.1	h6.sal.bam	other	3040609	3040609	0	+	3	0	109	133	3.0
CP008925.1	h6.sal.bam	other	3040610	3040610	0	+	0	1	108	133	0.0
CP008925.1	h6.sal.bam	other	3040611	3040611	0	+	1	6	108	133	1.0
CP008925.1	h6.sal.bam	other	3040612	3040612	0	+	1	2	107	132	1.0
CP008925.1	h6.sal.bam	other	3040613	3040613	0	+	2	2	109	131	2.0
CP008925.1	h6.sal.bam	other	3040614	3040614	0	+	1	0	109	130	1.0
CP008925.1	h6.sal.bam	other	3040615	3040615	0	+	2	3	110	132	2.0
CP008925.1	h6.sal.bam	other	3040616	3040616	0	+	1	2	110	129	1.0
CP008925.1	h6.sal.bam	other	3040617	3040617	0	+	1	2	109	133	1.0
CP008925.1	h6.sal.bam	other	3040618	3040618	0	+	1	6	110	131	1.0
CP008925.1	h6.sal.bam	other	3040619	3040619	0	+	1	1	108	126	1.0
CP008925.1	h6.sal.bam	other	3040620	3040620	0	+	2	0	110	125	2.0
CP008925.1	h6.sal.bam	other	3040621	3040621	0	+	2	3	112	126	2.0
CP008925.1	h6.sal.bam	other	3040622	3040622	0	+	1	2	113	123	1.0
CP008925.1	h6.sal.bam	other	3040623	3040623	0	+	1	1	110	125	1.0
CP008925.1	h6.sal.bam	other	3040624	3040624	0	+	0	0	110	124	0.0
CP008925.1	h6.sal.bam	other	3040625	3040625	0	+	1	3	111	125	1.0
CP008925.1	h6.sal.bam	other	3040626	3040626	0	+	1	1	108	122	1.0
CP008925.1	h6.sal.bam	other	3040627	3040627	0	+	1	4	109	121	1.0
CP008925.1	h6.sal.bam	other	3040628	3040628	0	+	2	3	104	117	2.0
CP008925.1	h6.sal.bam	other	3040629	3040629	0	+	0	0	104	114	0.0
CP008925.1	h6.sal.bam	other	3040630	3040630	0	+	0	1	104	114	0.0
CP008925.1	h6.sal.bam	other	3040631	3040631	0	+	1	0	104	116	1.0
CP008925.1	h6.sal.bam	other	3040632	3040632	0	+	1	0	102	116	1.0
CP008925.1	h6.sal.bam	other	3040633	3040633	0	+	1	1	101	118	1.0
CP008925.1	h6.sal.bam	other	3040634	3040634	0	+	4	0	103	120	4.0
CP008925.1	h6.sal.bam	other	3040635	3040635	0	+	0	1	103	121	0.0
CP008925.1	h6.sal.bam	other	3040636	3040636	0	+	1	1	98	120	1.0
CP008925.1	h6.sal.bam	other	3040637	3040637	0	+	1	0	99	122	1.0
CP008925.1	h6.sal.bam	other	3040638	3040638	0	+	0	0	99	125	0.0
CP008925.1	h6.sal.bam	other	3040639	3040639	0	+	1	7	99	130	1.0
CP008925.1	h6.sal.bam	other	3040640	3040640	0	+	0	1	94	126	0.0
CP008925.1	h6.sal.bam	other	3040641	3040641	0	+	0	2	94	125	0.0
CP008925.1	h6.sal.bam	other	3040642	3040642	0	+	0	1	94	128	0.0
CP008925.1	h6.sal.bam	other	3040643	3040643	0	+	0	1	90	127	0.0
CP008925.1	h6.sal.bam	other	3040644	3040644	0	+	3	2	92	129	3.0
CP008925.1	h6.sal.bam	other	3040645	3040645	0	+	0	3	92	129	0.0
CP008925.1	h6.sal.bam	other	3040646	3040646	0	+	2	2	93	126	2.0
CP008925.1	h6.sal.bam	other	3040647	3040647	0	+	2	1	91	130	2.0
CP008925.1	h6.sal.bam	other	3040648	3040648	0	+	0	6	91	130	0.0
CP008925.1	h6.sal.bam	other	3040649	3040649	0	+	0	3	91	124	0.0
CP008925.1	h6.sal.bam	other	3040650	3040650	0	+	1	0	90	124	1.0
CP008925.1	h6.sal.bam	other	3040651	3040651	0	+	3	1	90	124	3.0
CP008925.1	h6.sal.bam	other	3040652	3040652	0	+	0	3	89	123	0.0
CP008925.1	h6.sal.bam	other	3040653	3040653	0	+	1	2	89	128	1.0
CP008925.1	h6.sal.bam	other	3040654	3040654	0	+	0	4	87	126	0.0
CP008925.1	h6.sal.bam	other	3040655	3040655	0	+	2	0	88	123	2.0
CP008925.1	h6.sal.bam	other	3040656	3040656	0	+	4	1	89	125	4.0
CP008925.1	h6.sal.bam	other	3040657	3040657	0	+	2	0	89	124	2.0
CP008925.1	h6.sal.bam	other	3040658	3040658	0	+	2	3	90	127	2.0
CP008925.1	h6.sal.bam	other	3040659	3040659	0	+	1	2	89	127	1.0
CP008925.1	h6.sal.bam	other	3040660	3040660	0	+	1	3	89	129	1.0
CP008925.1	h6.sal.bam	other	3040661	3040661	0	+	0	1	89	126	0.0
CP008925.1	h6.sal.bam	other	3040662	3040662	0	+	0	0	89	126	0.0
CP008925.1	h6.sal.bam	other	3040663	3040663	0	+	0	0	87	126	0.0
CP008925.1	h6.sal.bam	other	3040664	3040664	0	+	2	4	86	126	2.0
CP008925.1	h6.sal.bam	other	3040665	3040665	0	+	1	1	85	123	1.0
CP008925.1	h6.sal.bam	other	3040666	3040666	0	+	3	2	88	122	3.0
CP008925.1	h6.sal.bam	other	3040667	3040667	0	+	1	0	89	120	1.0
CP008925.1	h6.sal.bam	other	3040668	3040668	0	+	3	1	92	120	3.0
CP008925.1	h6.sal.bam	other	3040669	3040669	0	+	3	1	95	119	3.0
CP008925.1	h6.sal.bam	other	3040670	3040670	0	+	1	1	94	119	1.0
CP008925.1	h6.sal.bam	other	3040671	3040671	0	+	0	1	93	118	0.0
CP008925.1	h6.sal.bam	other	3040672	3040672	0	+	0	3	93	119	0.0
CP008925.1	h6.sal.bam	other	3040673	3040673	0	+	3	3	95	120	3.0
CP008925.1	h6.sal.bam	other	3040674	3040674	0	+	1	1	91	119	1.0
CP008925.1	h6.sal.bam	other	3040675	3040675	0	+	4	2	95	118	4.0
CP008925.1	h6.sal.bam	other	3040676	3040676	0	+	1	1	95	116	1.0
CP008925.1	h6.sal.bam	other	3040677	3040677	0	+	0	3	92	116	0.0
CP008925.1	h6.sal.bam	other	3040678	3040678	0	+	1	2	91	115	1.0
CP008925.1	h6.sal.bam	other	3040679	3040679	0	+	0	2	90	113	0.0
CP008925.1	h6.sal.bam	other	3040680	3040680	0	+	1	4	85	114	1.0
CP008925.1	h6.sal.bam	other	3040681	3040681	0	+	2	2	87	110	2.0
CP008925.1	h6.sal.bam	other	3040682	3040682	0	+	1	1	85	109	1.0
CP008925.1	h6.sal.bam	other	3040683	3040683	0	+	5	3	90	108	5.0
CP008925.1	h6.sal.bam	other	3040684	3040684	0	+	1	1	88	105	1.0
CP008925.1	h6.sal.bam	other	3040685	3040685	0	+	0	2	88	105	0.0
CP008925.1	h6.sal.bam	other	3040686	3040686	0	+	1	3	88	103	1.0
CP008925.1	h6.sal.bam	other	3040687	3040687	0	+	1	1	88	103	1.0
CP008925.1	h6.sal.bam	other	3040688	3040688	0	+	2	1	88	102	2.0
CP008925.1	h6.sal.bam	other	3040689	3040689	0	+	3	2	90	101	3.0
CP008925.1	h6.sal.bam	other	3040690	3040690	0	+	0	0	88	99	0.0
CP008925.1	h6.sal.bam	other	3040691	3040691	0	+	2	6	89	101	2.0
CP008925.1	h6.sal.bam	other	3040692	3040692	0	+	2	0	90	95	2.0
CP008925.1	h6.sal.bam	other	3040693	3040693	0	+	1	1	91	95	1.0
CP008925.1	h6.sal.bam	other	3040694	3040694	0	+	3	1	93	96	3.0
CP008925.1	h6.sal.bam	other	3040695	3040695	0	+	1	1	92	96	1.0
CP008925.1	h6.sal.bam	other	3040696	3040696	0	+	1	0	90	95	1.0
CP008925.1	h6.sal.bam	other	3040697	3040697	0	+	1	4	91	95	1.0
CP008925.1	h6.sal.bam	other	3040698	3040698	0	+	0	0	91	91	0.0
CP008925.1	h6.sal.bam	other	3040699	3040699	0	+	1	1	91	92	1.0
CP008925.1	h6.sal.bam	other	3040700	3040700	0	+	1	0	92	91	1.0
CP008925.1	h6.sal.bam	other	3040701	3040701	0	+	0	0	91	92	0.0
CP008925.1	h6.sal.bam	other	3040702	3040702	0	+	3	0	93	94	3.0
CP008925.1	h6.sal.bam	other	3040703	3040703	0	+	3	0	94	97	3.0
CP008925.1	h6.sal.bam	other	3040704	3040704	0	+	1	0	95	102	1.0
CP008925.1	h6.sal.bam	other	3040705	3040705	0	+	0	3	95	102	0.0
CP008925.1	h6.sal.bam	other	3040706	3040706	0	+	1	0	95	99	1.0
CP008925.1	h6.sal.bam	other	3040707	3040707	0	+	4	2	97	105	4.0
CP008925.1	h6.sal.bam	other	3040708	3040708	0	+	2	3	98	103	2.0
CP008925.1	h6.sal.bam	other	3040709	3040709	0	+	0	1	94	100	0.0
CP008925.1	h6.sal.bam	other	3040710	3040710	0	+	1	1	95	102	1.0
CP008925.1	h6.sal.bam	other	3040711	3040711	0	+	2	3	97	103	2.0
CP008925.1	h6.sal.bam	other	3040712	3040712	0	+	2	3	98	101	2.0
CP008925.1	h6.sal.bam	other	3040713	3040713	0	+	2	5	100	101	2.0
CP008925.1	h6.sal.bam	other	3040714	3040714	0	+	2	3	101	96	2.0
CP008925.1	h6.sal.bam	other	3040715	3040715	0	+	0	3	101	94	0.0
CP008925.1	h6.sal.bam	other	3040716	3040716	0	+	4	2	105	95	4.0
CP008925.1	h6.sal.bam	other	3040717	3040717	0	+	0	0	105	93	0.0
CP008925.1	h6.sal.bam	other	3040718	3040718	0	+	1	3	106	94	1.0
CP008925.1	h6.sal.bam	other	3040719	3040719	0	+	1	2	104	94	1.0
CP008925.1	h6.sal.bam	other	3040720	3040720	0	+	3	3	107	92	3.0
CP008925.1	h6.sal.bam	other	3040721	3040721	0	+	3	1	106	96	3.0
CP008925.1	h6.sal.bam	other	3040722	3040722	0	+	1	1	107	95	1.0
CP008925.1	h6.sal.bam	other	3040723	3040723	0	+	0	0	107	96	0.0
CP008925.1	h6.sal.bam	other	3040724	3040724	0	+	2	3	109	97	2.0
CP008925.1	h6.sal.bam	other	3040725	3040725	0	+	2	5	110	98	2.0
CP008925.1	h6.sal.bam	other	3040726	3040726	0	+	0	2	107	93	0.0
CP008925.1	h6.sal.bam	other	3040727	3040727	0	+	2	1	109	96	2.0
CP008925.1	h6.sal.bam	other	3040728	3040728	0	+	2	0	107	97	2.0
CP008925.1	h6.sal.bam	other	3040729	3040729	0	+	2	1	109	98	2.0
CP008925.1	h6.sal.bam	other	3040730	3040730	0	+	2	2	111	98	2.0
CP008925.1	h6.sal.bam	other	3040731	3040731	0	+	0	4	108	99	0.0
CP008925.1	h6.sal.bam	other	3040732	3040732	0	+	0	2	104	96	0.0
CP008925.1	h6.sal.bam	other	3040733	3040733	0	+	4	4	108	96	4.0
CP008925.1	h6.sal.bam	other	3040734	3040734	0	+	1	0	108	94	1.0
CP008925.1	h6.sal.bam	other	3040735	3040735	0	+	0	1	107	99	0.0
CP008925.1	h6.sal.bam	other	3040736	3040736	0	+	4	1	111	98	4.0
CP008925.1	h6.sal.bam	other	3040737	3040737	0	+	2	0	112	98	2.0
CP008925.1	h6.sal.bam	other	3040738	3040738	0	+	1	0	113	98	1.0
CP008925.1	h6.sal.bam	other	3040739	3040739	0	+	2	1	113	101	2.0
CP008925.1	h6.sal.bam	other	3040740	3040740	0	+	1	0	113	102	1.0
CP008925.1	h6.sal.bam	other	3040741	3040741	0	+	1	0	111	104	1.0
CP008925.1	h6.sal.bam	other	3040742	3040742	0	+	0	0	106	104	0.0
CP008925.1	h6.sal.bam	other	3040743	3040743	0	+	2	1	108	104	2.0
CP008925.1	h6.sal.bam	other	3040744	3040744	0	+	0	0	107	106	0.0
CP008925.1	h6.sal.bam	other	3040745	3040745	0	+	1	0	107	106	1.0
CP008925.1	h6.sal.bam	other	3040746	3040746	0	+	0	2	107	106	0.0
CP008925.1	h6.sal.bam	other	3040747	3040747	0	+	1	4	108	106	1.0
CP008925.1	h6.sal.bam	other	3040748	3040748	0	+	3	2	108	103	3.0
CP008925.1	h6.sal.bam	GAAC	3040749	3040749	3040757	+	3	1	105	102	3.0
CP008925.1	h6.sal.bam	other	3040750	3040750	0	+	3	0	108	103	3.0
CP008925.1	h6.sal.bam	GAAC	3040751	3040751	3040757	+	0	2	107	103	0.0
CP008925.1	h6.sal.bam	other	3040752	3040752	0	+	1	0	108	103	1.0
CP008925.1	h6.sal.bam	other	3040753	3040753	0	+	0	2	108	104	0.0
CP008925.1	h6.sal.bam	other	3040754	3040754	0	+	0	1	108	103	0.0
CP008925.1	h6.sal.bam	other	3040755	3040755	0	+	0	0	106	102	0.0
CP008925.1	h6.sal.bam	other	3040756	3040756	0	+	1	1	105	104	1.0
CP008925.1	h6.sal.bam	other	3040757	3040757	0	+	3	1	107	104	3.0
CP008925.1	h6.sal.bam	other	3040758	3040758	0	+	2	0	105	105	2.0
CP008925.1	h6.sal.bam	other	3040759	3040759	0	+	0	0	104	108	0.0
CP008925.1	h6.sal.bam	other	3040760	3040760	0	+	3	2	107	110	3.0
CP008925.1	h6.sal.bam	other	3040761	3040761	0	+	3	1	109	112	3.0
CP008925.1	h6.sal.bam	other	3040762	3040762	0	+	3	0	111	111	3.0
CP008925.1	h6.sal.bam	other	3040763	3040763	0	+	1	0	110	111	1.0
CP008925.1	h6.sal.bam	other	3040764	3040764	0	+	1	1	108	113	1.0
CP008925.1	h6.sal.bam	other	3040765	3040765	0	+	1	2	109	112	1.0
CP008925.1	h6.sal.bam	GAAC	3040766	3040766	3040757	+	1	0	108	110	1.0
CP008925.1	h6.sal.bam	other	3040767	3040767	0	+	0	0	105	111	0.0
CP008925.1	h6.sal.bam	GAAC	3040768	3040768	3040757	+	0	1	102	113	0.0
CP008925.1	h6.sal.bam	other	3040769	3040769	0	+	2	1	104	113	1.3333333333333333
CP008925.1	h6.sal.bam	other	3040770	3040770	0	+	3	0	106	114	2.0
CP008925.1	h6.sal.bam	other	3040771	3040771	0	+	3	0	108	114	3.0
CP008925.1	h6.sal.bam	other	3040772	3040772	0	+	3	0	110	115	3.0
CP008925.1	h6.sal.bam	other	3040773	3040773	0	+	0	1	110	115	0.0
CP008925.1	h6.sal.bam	other	3040774	3040774	0	+	0	1	109	116	0.0
CP008925.1	h6.sal.bam	other	3040775	3040775	0	+	1	2	109	116	1.0
CP008925.1	h6.sal.bam	other	3040776	3040776	0	+	0	3	109	115	0.0
CP008925.1	h6.sal.bam	other	3040777	3040777	0	+	3	1	109	113	3.0
CP008925.1	h6.sal.bam	other	3040778	3040778	0	+	1	5	107	112	1.0
CP008925.1	h6.sal.bam	other	3040779	3040779	0	+	0	4	106	108	0.0
CP008925.1	h6.sal.bam	other	3040780	3040780	0	+	2	1	108	105	2.0
CP008925.1	h6.sal.bam	other	3040781	3040781	0	+	1	1	107	105	1.0
CP008925.1	h6.sal.bam	other	3040782	3040782	0	+	3	1	107	106	3.0
CP008925.1	h6.sal.bam	other	3040783	3040783	0	+	0	1	105	106	0.0
CP008925.1	h6.sal.bam	other	3040784	3040784	0	+	2	1	106	106	2.0
CP008925.1	h6.sal.bam	other	3040785	3040785	0	+	2	2	108	105	2.0
CP008925.1	h6.sal.bam	other	3040786	3040786	0	+	3	1	107	108	3.0
CP008925.1	h6.sal.bam	other	3040787	3040787	0	+	1	3	108	107	1.0
CP008925.1	h6.sal.bam	other	3040788	3040788	0	+	2	0	108	107	2.0
CP008925.1	h6.sal.bam	other	3040789	3040789	0	+	2	1	107	107	2.0
CP008925.1	h6.sal.bam	other	3040790	3040790	0	+	3	4	109	106	3.0
CP008925.1	h6.sal.bam	other	3040791	3040791	0	+	2	0	109	108	2.0
CP008925.1	h6.sal.bam	other	3040792	3040792	0	+	0	1	108	108	0.0
CP008925.1	h6.sal.bam	other	3040793	3040793	0	+	1	3	109	107	1.0
CP008925.1	h6.sal.bam	other	3040794	3040794	0	+	1	3	106	105	1.0
CP008925.1	h6.sal.bam	other	3040795	3040795	0	+	0	3	103	102	0.0
CP008925.1	h6.sal.bam	other	3040796	3040796	0	+	0	0	103	99	0.0
CP008925.1	h6.sal.bam	other	3040797	3040797	0	+	1	3	103	100	1.0
CP008925.1	h6.sal.bam	other	3040798	3040798	0	+	1	1	102	103	1.0
CP008925.1	h6.sal.bam	other	3040799	3040799	0	+	2	5	104	102	2.0
CP008925.1	h6.sal.bam	other	3040800	3040800	0	+	2	0	104	99	2.0
CP008925.1	h6.sal.bam	other	3040801	3040801	0	+	1	4	105	100	1.0
CP008925.1	h6.sal.bam	other	3040802	3040802	0	+	0	2	103	97	0.0
CP008925.1	h6.sal.bam	other	3040803	3040803	0	+	5	0	106	95	5.0
CP008925.1	h6.sal.bam	other	3040804	3040804	0	+	5	1	109	95	5.0
CP008925.1	h6.sal.bam	other	3040805	3040805	0	+	2	3	109	97	2.0
CP008925.1	h6.sal.bam	other	3040806	3040806	0	+	2	1	111	98	2.0
CP008925.1	h6.sal.bam	other	3040807	3040807	0	+	3	1	110	99	3.0
CP008925.1	h6.sal.bam	other	3040808	3040808	0	+	2	2	111	99	2.0
CP008925.1	h6.sal.bam	other	3040809	3040809	0	+	1	5	112	97	1.0
CP008925.1	h6.sal.bam	other	3040810	3040810	0	+	4	0	112	93	4.0
CP008925.1	h6.sal.bam	other	3040811	3040811	0	+	2	1	114	95	2.0
CP008925.1	h6.sal.bam	other	3040812	3040812	0	+	0	3	112	96	0.0
CP008925.1	h6.sal.bam	other	3040813	3040813	0	+	3	0	114	94	3.0
CP008925.1	h6.sal.bam	other	3040814	3040814	0	+	4	2	116	94	4.0
CP008925.1	h6.sal.bam	other	3040815	3040815	0	+	2	2	116	92	2.0
CP008925.1	h6.sal.bam	other	3040816	3040816	0	+	0	0	116	90	0.0
CP008925.1	h6.sal.bam	other	3040817	3040817	0	+	2	1	117	92	2.0
CP008925.1	h6.sal.bam	other	3040818	3040818	0	+	1	2	117	91	1.0
CP008925.1	h6.sal.bam	other	3040819	3040819	0	+	2	0	119	90	2.0
CP008925.1	h6.sal.bam	other	3040820	3040820	0	+	5	3	123	91	5.0
CP008925.1	h6.sal.bam	other	3040821	3040821	0	+	1	0	124	89	1.0
CP008925.1	h6.sal.bam	other	3040822	3040822	0	+	1	1	124	89	1.0
CP008925.1	h6.sal.bam	other	3040823	3040823	0	+	3	2	124	90	3.0
CP008925.1	h6.sal.bam	other	3040824	3040824	0	+	1	0	122	91	1.0
CP008925.1	h6.sal.bam	other	3040825	3040825	0	+	0	1	119	92	0.0
CP008925.1	h6.sal.bam	other	3040826	3040826	0	+	1	1	120	91	1.0
CP008925.1	h6.sal.bam	other	3040827	3040827	0	+	3	1	122	91	3.0
CP008925.1	h6.sal.bam	other	3040828	3040828	0	+	2	1	124	90	2.0
CP008925.1	h6.sal.bam	other	3040829	3040829	0	+	3	0	127	89	3.0
CP008925.1	h6.sal.bam	other	3040830	3040830	0	+	1	2	128	89	1.0
CP008925.1	h6.sal.bam	other	3040831	3040831	0	+	1	1	125	93	1.0
CP008925.1	h6.sal.bam	other	3040832	3040832	0	+	1	2	126	93	1.0
CP008925.1	h6.sal.bam	other	3040833	3040833	0	+	2	3	126	91	2.0
CP008925.1	h6.sal.bam	other	3040834	3040834	0	+	0	2	125	88	0.0
CP008925.1	h6.sal.bam	other	3040835	3040835	0	+	1	4	124	102	1.0
CP008925.1	h6.sal.bam	other	3040836	3040836	0	+	0	3	121	98	0.0
CP008925.1	h6.sal.bam	other	3040837	3040837	0	+	1	0	118	96	1.0
CP008925.1	h6.sal.bam	other	3040838	3040838	0	+	6	0	124	98	6.0
CP008925.1	h6.sal.bam	other	3040839	3040839	0	+	2	0	125	98	2.0
CP008925.1	h6.sal.bam	other	3040840	3040840	0	+	0	0	123	101	0.0
CP008925.1	h6.sal.bam	other	3040841	3040841	0	+	0	1	123	102	0.0
CP008925.1	h6.sal.bam	other	3040842	3040842	0	+	1	2	123	102	1.0
CP008925.1	h6.sal.bam	other	3040843	3040843	0	+	0	0	122	103	0.0
CP008925.1	h6.sal.bam	other	3040844	3040844	0	+	1	2	121	105	1.0
CP008925.1	h6.sal.bam	other	3040845	3040845	0	+	2	1	121	105	2.0
CP008925.1	h6.sal.bam	other	3040846	3040846	0	+	0	0	118	104	0.0
CP008925.1	h6.sal.bam	other	3040847	3040847	0	+	1	3	116	106	1.0
CP008925.1	h6.sal.bam	other	3040848	3040848	0	+	3	0	119	107	3.0
CP008925.1	h6.sal.bam	other	3040849	3040849	0	+	0	1	118	110	0.0
CP008925.1	h6.sal.bam	other	3040850	3040850	0	+	1	0	119	111	1.0
CP008925.1	h6.sal.bam	other	3040851	3040851	0	+	0	1	119	113	0.0
CP008925.1	h6.sal.bam	other	3040852	3040852	0	+	2	1	118	112	2.0
CP008925.1	h6.sal.bam	other	3040853	3040853	0	+	0	0	117	114	0.0
CP008925.1	h6.sal.bam	other	3040854	3040854	0	+	6	1	123	114	6.0
CP008925.1	h6.sal.bam	other	3040855	3040855	0	+	6	1	123	117	6.0
CP008925.1	h6.sal.bam	other	3040856	3040856	0	+	1	2	124	118	1.0
CP008925.1	h6.sal.bam	other	3040857	3040857	0	+	0	1	124	118	0.0
CP008925.1	h6.sal.bam	other	3040858	3040858	0	+	1	1	125	117	1.0
CP008925.1	h6.sal.bam	other	3040859	3040859	0	+	0	0	117	116	0.0
CP008925.1	h6.sal.bam	other	3040860	3040860	0	+	0	5	117	118	0.0
CP008925.1	h6.sal.bam	other	3040861	3040861	0	+	2	1	119	116	2.0
CP008925.1	h6.sal.bam	other	3040862	3040862	0	+	0	2	115	115	0.0
CP008925.1	h6.sal.bam	other	3040863	3040863	0	+	1	2	116	113	1.0
CP008925.1	h6.sal.bam	other	3040864	3040864	0	+	0	1	112	114	0.0
CP008925.1	h6.sal.bam	other	3040865	3040865	0	+	1	3	112	113	1.0
CP008925.1	h6.sal.bam	other	3040866	3040866	0	+	1	0	113	111	1.0
CP008925.1	h6.sal.bam	other	3040867	3040867	0	+	1	0	114	113	1.0
CP008925.1	h6.sal.bam	other	3040868	3040868	0	+	3	1	116	113	3.0
CP008925.1	h6.sal.bam	other	3040869	3040869	0	+	0	0	115	112	0.0
CP008925.1	h6.sal.bam	other	3040870	3040870	0	+	1	1	115	116	1.0
CP008925.1	h6.sal.bam	other	3040871	3040871	0	+	0	3	114	118	0.0
CP008925.1	h6.sal.bam	other	3040872	3040872	0	+	2	3	116	117	2.0
CP008925.1	h6.sal.bam	other	3040873	3040873	0	+	0	2	115	116	0.0
CP008925.1	h6.sal.bam	other	3040874	3040874	0	+	1	1	113	117	1.0
CP008925.1	h6.sal.bam	other	3040875	3040875	0	+	0	0	111	120	0.0
CP008925.1	h6.sal.bam	other	3040876	3040876	0	+	1	1	110	122	1.0
CP008925.1	h6.sal.bam	other	3040877	3040877	0	+	1	3	111	121	1.0
CP008925.1	h6.sal.bam	other	3040878	3040878	0	+	3	0	110	121	3.0
CP008925.1	h6.sal.bam	other	3040879	3040879	0	+	0	4	106	122	0.0
CP008925.1	h6.sal.bam	other	3040880	3040880	0	+	2	2	106	120	2.0
CP008925.1	h6.sal.bam	other	3040881	3040881	0	+	1	0	105	123	1.0
CP008925.1	h6.sal.bam	other	3040882	3040882	0	+	1	1	104	125	1.0
CP008925.1	h6.sal.bam	other	3040883	3040883	0	+	4	0	105	126	4.0
CP008925.1	h6.sal.bam	other	3040884	3040884	0	+	1	1	100	127	1.0
CP008925.1	h6.sal.bam	other	3040885	3040885	0	+	2	2	102	126	2.0
CP008925.1	h6.sal.bam	other	3040886	3040886	0	+	0	3	102	131	0.0
CP008925.1	h6.sal.bam	other	3040887	3040887	0	+	2	0	101	129	2.0
CP008925.1	h6.sal.bam	other	3040888	3040888	0	+	3	0	104	129	3.0
CP008925.1	h6.sal.bam	other	3040889	3040889	0	+	5	0	105	129	5.0
CP008925.1	h6.sal.bam	other	3040890	3040890	0	+	3	0	106	131	3.0
CP008925.1	h6.sal.bam	GTTC	3040891	3040891	3040899	+	2	2	106	131	2.0
CP008925.1	h6.sal.bam	other	3040892	3040892	0	+	2	1	107	131	2.0
CP008925.1	h6.sal.bam	GTTC	3040893	3040893	3040899	+	3	0	110	132	3.0
CP008925.1	h6.sal.bam	other	3040894	3040894	0	+	1	1	104	134	1.0
CP008925.1	h6.sal.bam	other	3040895	3040895	0	+	2	1	106	133	2.0
CP008925.1	h6.sal.bam	other	3040896	3040896	0	+	0	2	105	134	0.0
CP008925.1	h6.sal.bam	other	3040897	3040897	0	+	3	0	103	132	3.0
CP008925.1	h6.sal.bam	other	3040898	3040898	0	+	2	3	105	133	2.0
CP008925.1	h6.sal.bam	other	3040899	3040899	0	+	3	1	108	130	3.0
CP008925.1	h6.sal.bam	other	3040900	3040900	0	+	0	0	108	129	0.0
CP008925.1	h6.sal.bam	other	3040901	3040901	0	+	2	1	109	129	2.0
CP008925.1	h6.sal.bam	other	3040902	3040902	0	+	1	0	107	129	1.0
CP008925.1	h6.sal.bam	other	3040903	3040903	0	+	1	0	106	129	1.0
CP008925.1	h6.sal.bam	other	3040904	3040904	0	+	1	2	104	138	1.0
CP008925.1	h6.sal.bam	other	3040905	3040905	0	+	0	4	103	137	0.0
CP008925.1	h6.sal.bam	other	3040906	3040906	0	+	1	1	102	136	1.0
CP008925.1	h6.sal.bam	other	3040907	3040907	0	+	1	8	103	138	1.0
CP008925.1	h6.sal.bam	GTTC	3040908	3040908	3040899	+	1	11	102	130	1.0
CP008925.1	h6.sal.bam	other	3040909	3040909	0	+	0	2	102	121	0.0
CP008925.1	h6.sal.bam	GTTC	3040910	3040910	3040899	+	11	0	113	119	11.0
CP008925.1	h6.sal.bam	other	3040911	3040911	0	+	3	1	116	120	3.0
CP008925.1	h6.sal.bam	other	3040912	3040912	0	+	1	0	110	119	1.0
CP008925.1	h6.sal.bam	other	3040913	3040913	0	+	1	0	109	121	1.0
CP008925.1	h6.sal.bam	other	3040914	3040914	0	+	0	1	109	122	0.0
CP008925.1	h6.sal.bam	other	3040915	3040915	0	+	2	1	111	121	2.0
CP008925.1	h6.sal.bam	other	3040916	3040916	0	+	0	1	111	122	0.0
CP008925.1	h6.sal.bam	other	3040917	3040917	0	+	4	3	113	122	4.0
CP008925.1	h6.sal.bam	other	3040918	3040918	0	+	3	2	116	119	3.0
CP008925.1	h6.sal.bam	other	3040919	3040919	0	+	1	2	117	117	1.0
CP008925.1	h6.sal.bam	other	3040920	3040920	0	+	0	0	115	116	0.0
CP008925.1	h6.sal.bam	other	3040921	3040921	0	+	1	3	115	121	1.0
CP008925.1	h6.sal.bam	other	3040922	3040922	0	+	1	3	113	119	1.0
CP008925.1	h6.sal.bam	other	3040923	3040923	0	+	2	3	115	116	2.0
CP008925.1	h6.sal.bam	other	3040924	3040924	0	+	1	2	116	115	1.0
CP008925.1	h6.sal.bam	other	3040925	3040925	0	+	2	2	116	113	2.0
CP008925.1	h6.sal.bam	other	3040926	3040926	0	+	1	0	116	111	1.0
CP008925.1	h6.sal.bam	other	3040927	3040927	0	+	2	3	116	113	2.0
CP008925.1	h6.sal.bam	other	3040928	3040928	0	+	0	3	116	111	0.0
CP008925.1	h6.sal.bam	other	3040929	3040929	0	+	0	1	111	108	0.0
CP008925.1	h6.sal.bam	other	3040930	3040930	0	+	1	2	106	109	1.0
CP008925.1	h6.sal.bam	other	3040931	3040931	0	+	2	2	107	108	2.0
CP008925.1	h6.sal.bam	other	3040932	3040932	0	+	3	0	109	108	3.0
CP008925.1	h6.sal.bam	other	3040933	3040933	0	+	3	0	112	109	3.0
CP008925.1	h6.sal.bam	other	3040934	3040934	0	+	0	2	112	111	0.0
CP008925.1	h6.sal.bam	other	3040935	3040935	0	+	1	3	111	110	1.0
CP008925.1	h6.sal.bam	other	3040936	3040936	0	+	1	0	110	112	1.0
CP008925.1	h6.sal.bam	other	3040937	3040937	0	+	0	1	110	112	0.0
CP008925.1	h6.sal.bam	other	3040938	3040938	0	+	0	1	110	111	0.0
CP008925.1	h6.sal.bam	other	3040939	3040939	0	+	0	0	110	110	0.0
CP008925.1	h6.sal.bam	other	3040940	3040940	0	+	1	1	111	110	1.0
CP008925.1	h6.sal.bam	other	3040941	3040941	0	+	1	2	111	111	1.0
CP008925.1	h6.sal.bam	other	3040942	3040942	0	+	2	0	112	112	2.0
CP008925.1	h6.sal.bam	other	3040943	3040943	0	+	1	2	110	115	1.0
CP008925.1	h6.sal.bam	other	3040944	3040944	0	+	3	3	113	113	3.0
CP008925.1	h6.sal.bam	other	3040945	3040945	0	+	0	4	112	110	0.0
CP008925.1	h6.sal.bam	other	3040946	3040946	0	+	1	3	111	109	1.0
CP008925.1	h6.sal.bam	other	3040947	3040947	0	+	3	3	114	106	3.0
CP008925.1	h6.sal.bam	other	3040948	3040948	0	+	1	3	115	103	1.0
CP008925.1	h6.sal.bam	other	3040949	3040949	0	+	5	3	119	106	5.0
CP008925.1	h6.sal.bam	other	3040950	3040950	0	+	3	2	121	103	3.0
CP008925.1	h6.sal.bam	other	3040951	3040951	0	+	2	3	123	101	2.0
CP008925.1	h6.sal.bam	other	3040952	3040952	0	+	2	0	124	100	2.0
CP008925.1	h6.sal.bam	other	3040953	3040953	0	+	1	1	120	104	1.0
CP008925.1	h6.sal.bam	other	3040954	3040954	0	+	0	2	120	105	0.0
CP008925.1	h6.sal.bam	other	3040955	3040955	0	+	1	4	121	103	1.0
CP008925.1	h6.sal.bam	other	3040956	3040956	0	+	1	1	116	100	1.0
CP008925.1	h6.sal.bam	other	3040957	3040957	0	+	1	2	117	100	1.0
CP008925.1	h6.sal.bam	other	3040958	3040958	0	+	2	1	119	99	2.0
CP008925.1	h6.sal.bam	other	3040959	3040959	0	+	1	0	116	99	1.0
CP008925.1	h6.sal.bam	other	3040960	3040960	0	+	1	7	117	103	1.0
CP008925.1	h6.sal.bam	other	3040961	3040961	0	+	0	1	117	98	0.0
CP008925.1	h6.sal.bam	other	3040962	3040962	0	+	0	0	116	100	0.0
CP008925.1	h6.sal.bam	other	3040963	3040963	0	+	2	1	115	100	2.0
CP008925.1	h6.sal.bam	other	3040964	3040964	0	+	2	1	113	102	2.0
CP008925.1	h6.sal.bam	other	3040965	3040965	0	+	0	0	110	101	0.0
CP008925.1	h6.sal.bam	other	3040966	3040966	0	+	0	1	108	103	0.0
CP008925.1	h6.sal.bam	other	3040967	3040967	0	+	2	2	105	108	2.0
CP008925.1	h6.sal.bam	other	3040968	3040968	0	+	0	2	105	108	0.0
CP008925.1	h6.sal.bam	other	3040969	3040969	0	+	0	1	104	106	0.0
CP008925.1	h6.sal.bam	other	3040970	3040970	0	+	1	1	103	107	1.0
CP008925.1	h6.sal.bam	other	3040971	3040971	0	+	1	0	102	106	1.0
CP008925.1	h6.sal.bam	other	3040972	3040972	0	+	1	1	100	108	1.0
CP008925.1	h6.sal.bam	other	3040973	3040973	0	+	0	1	99	115	0.0
CP008925.1	h6.sal.bam	other	3040974	3040974	0	+	0	1	97	116	0.0
CP008925.1	h6.sal.bam	other	3040975	3040975	0	+	1	5	98	116	1.0
CP008925.1	h6.sal.bam	other	3040976	3040976	0	+	1	2	97	112	1.0
CP008925.1	h6.sal.bam	other	3040977	3040977	0	+	1	0	96	117	1.0
CP008925.1	h6.sal.bam	other	3040978	3040978	0	+	1	1	97	117	1.0
CP008925.1	h6.sal.bam	other	3040979	3040979	0	+	1	2	97	122	1.0
CP008925.1	h6.sal.bam	other	3040980	3040980	0	+	1	2	98	122	1.0
CP008925.1	h6.sal.bam	other	3040981	3040981	0	+	2	3	99	120	2.0
CP008925.1	h6.sal.bam	other	3040982	3040982	0	+	4	1	102	117	4.0
CP008925.1	h6.sal.bam	other	3040983	3040983	0	+	3	3	104	118	3.0
CP008925.1	h6.sal.bam	other	3040984	3040984	0	+	0	0	104	115	0.0
CP008925.1	h6.sal.bam	other	3040985	3040985	0	+	1	1	94	118	1.0
CP008925.1	h6.sal.bam	other	3040986	3040986	0	+	2	1	93	117	2.0
CP008925.1	h6.sal.bam	other	3040987	3040987	0	+	2	1	93	117	2.0
CP008925.1	h6.sal.bam	other	3040988	3040988	0	+	1	1	94	116	1.0
CP008925.1	h6.sal.bam	other	3040989	3040989	0	+	0	0	92	118	0.0
CP008925.1	h6.sal.bam	other	3040990	3040990	0	+	1	2	93	118	1.0
CP008925.1	h6.sal.bam	other	3040991	3040991	0	+	0	1	93	118	0.0
CP008925.1	h6.sal.bam	other	3040992	3040992	0	+	1	0	87	118	1.0
CP008925.1	h6.sal.bam	other	3040993	3040993	0	+	2	0	89	118	2.0
CP008925.1	h6.sal.bam	other	3040994	3040994	0	+	1	0	89	119	1.0
CP008925.1	h6.sal.bam	GAAC	3040995	3040995	3041003	+	0	5	89	119	0.0
CP008925.1	h6.sal.bam	other	3040996	3040996	0	+	0	1	88	122	0.0
CP008925.1	h6.sal.bam	GAAC	3040997	3040997	3041003	+	0	1	87	124	0.0
CP008925.1	h6.sal.bam	other	3040998	3040998	0	+	1	1	86	125	1.0
CP008925.1	h6.sal.bam	other	3040999	3040999	0	+	1	0	86	125	1.0
CP008925.1	h6.sal.bam	other	3041000	3041000	0	+	0	2	84	126	0.0
CP008925.1	h6.sal.bam	other	3041001	3041001	0	+	0	1	83	125	0.0
CP008925.1	h6.sal.bam	other	3041002	3041002	0	+	0	0	81	125	0.0
CP008925.1	h6.sal.bam	other	3041003	3041003	0	+	1	1	81	125	1.0
CP008925.1	h6.sal.bam	other	3041004	3041004	0	+	2	0	82	124	2.0
CP008925.1	h6.sal.bam	other	3041005	3041005	0	+	1	1	81	125	1.0
CP008925.1	h6.sal.bam	other	3041006	3041006	0	+	2	2	83	124	2.0
CP008925.1	h6.sal.bam	other	3041007	3041007	0	+	2	1	80	123	2.0
CP008925.1	h6.sal.bam	other	3041008	3041008	0	+	3	2	83	122	3.0
CP008925.1	h6.sal.bam	other	3041009	3041009	0	+	1	1	83	121	1.0
CP008925.1	h6.sal.bam	other	3041010	3041010	0	+	2	5	85	120	2.0
CP008925.1	h6.sal.bam	other	3041011	3041011	0	+	1	0	85	115	1.0
CP008925.1	h6.sal.bam	GAAC	3041012	3041012	3041003	+	5	0	90	118	5.0
CP008925.1	h6.sal.bam	other	3041013	3041013	0	+	6	0	96	120	6.0
CP008925.1	h6.sal.bam	GAAC	3041014	3041014	3041003	+	0	2	96	120	0.0
CP008925.1	h6.sal.bam	other	3041015	3041015	0	+	1	3	96	121	1.0
CP008925.1	h6.sal.bam	GAAC	3041016	3041016	3041024	+	5	3	97	120	5.0
CP008925.1	h6.sal.bam	other	3041017	3041017	0	+	0	0	97	119	0.0
CP008925.1	h6.sal.bam	GAAC	3041018	3041018	3041024	+	0	0	97	119	0.0
CP008925.1	h6.sal.bam	other	3041019	3041019	0	+	1	2	95	121	1.0
CP008925.1	h6.sal.bam	other	3041020	3041020	0	+	0	1	95	119	0.0
CP008925.1	h6.sal.bam	other	3041021	3041021	0	+	1	1	95	119	1.0
CP008925.1	h6.sal.bam	other	3041022	3041022	0	+	0	3	92	119	0.0
CP008925.1	h6.sal.bam	other	3041023	3041023	0	+	0	2	91	116	0.0
CP008925.1	h6.sal.bam	other	3041024	3041024	0	+	2	0	88	114	2.0
CP008925.1	h6.sal.bam	other	3041025	3041025	0	+	0	2	83	115	0.0
CP008925.1	h6.sal.bam	other	3041026	3041026	0	+	1	1	82	114	1.0
CP008925.1	h6.sal.bam	other	3041027	3041027	0	+	1	3	83	113	1.0
CP008925.1	h6.sal.bam	other	3041028	3041028	0	+	0	2	82	110	0.0
CP008925.1	h6.sal.bam	other	3041029	3041029	0	+	2	0	84	110	2.0
CP008925.1	h6.sal.bam	other	3041030	3041030	0	+	0	1	83	111	0.0
CP008925.1	h6.sal.bam	other	3041031	3041031	0	+	0	1	82	110	0.0
CP008925.1	h6.sal.bam	other	3041032	3041032	0	+	1	1	82	110	1.0
CP008925.1	h6.sal.bam	GAAC	3041033	3041033	3041024	+	1	1	80	110	1.0
CP008925.1	h6.sal.bam	other	3041034	3041034	0	+	2	5	82	109	2.0
CP008925.1	h6.sal.bam	GAAC	3041035	3041035	3041024	+	3	2	84	106	3.0
CP008925.1	h6.sal.bam	other	3041036	3041036	0	+	1	4	85	107	1.0
CP008925.1	h6.sal.bam	other	3041037	3041037	0	+	1	0	86	103	1.0
CP008925.1	h6.sal.bam	other	3041038	3041038	0	+	6	3	90	103	6.0
CP008925.1	h6.sal.bam	other	3041039	3041039	0	+	3	2	91	100	3.0
CP008925.1	h6.sal.bam	other	3041040	3041040	0	+	2	5	93	101	2.0
CP008925.1	h6.sal.bam	other	3041041	3041041	0	+	0	1	93	97	0.0
CP008925.1	h6.sal.bam	other	3041042	3041042	0	+	1	2	92	99	1.0
CP008925.1	h6.sal.bam	other	3041043	3041043	0	+	0	0	92	98	0.0
CP008925.1	h6.sal.bam	other	3041044	3041044	0	+	0	2	92	98	0.0
CP008925.1	h6.sal.bam	other	3041045	3041045	0	+	1	5	92	96	1.0
CP008925.1	h6.sal.bam	other	3041046	3041046	0	+	1	2	92	91	1.0
CP008925.1	h6.sal.bam	other	3041047	3041047	0	+	1	2	92	91	1.0
CP008925.1	h6.sal.bam	other	3041048	3041048	0	+	1	2	93	92	1.0
CP008925.1	h6.sal.bam	other	3041049	3041049	0	+	1	0	93	91	1.0
CP008925.1	h6.sal.bam	other	3041050	3041050	0	+	0	1	93	91	0.0
CP008925.1	h6.sal.bam	other	3041051	3041051	0	+	0	7	92	92	0.0
CP008925.1	h6.sal.bam	GTTC	3041052	3041052	3041060	+	0	6	91	86	0.0
CP008925.1	h6.sal.bam	other	3041053	3041053	0	+	0	0	90	82	0.0
CP008925.1	h6.sal.bam	GTTC	3041054	3041054	3041060	+	15	2	104	83	15.0
CP008925.1	h6.sal.bam	other	3041055	3041055	0	+	0	0	103	81	0.0
CP008925.1	h6.sal.bam	other	3041056	3041056	0	+	0	1	97	88	0.0
CP008925.1	h6.sal.bam	other	3041057	3041057	0	+	0	1	97	88	0.0
CP008925.1	h6.sal.bam	other	3041058	3041058	0	+	1	1	95	89	1.0
CP008925.1	h6.sal.bam	other	3041059	3041059	0	+	1	2	96	90	1.0
CP008925.1	h6.sal.bam	other	3041060	3041060	0	+	1	0	96	88	1.0
CP008925.1	h6.sal.bam	other	3041061	3041061	0	+	0	1	94	89	0.0
CP008925.1	h6.sal.bam	other	3041062	3041062	0	+	0	0	92	89	0.0
CP008925.1	h6.sal.bam	other	3041063	3041063	0	+	2	4	93	89	2.0
CP008925.1	h6.sal.bam	other	3041064	3041064	0	+	0	0	93	85	0.0
CP008925.1	h6.sal.bam	other	3041065	3041065	0	+	0	1	92	90	0.0
CP008925.1	h6.sal.bam	other	3041066	3041066	0	+	0	1	91	93	0.0
CP008925.1	h6.sal.bam	other	3041067	3041067	0	+	2	1	91	92	2.0
CP008925.1	h6.sal.bam	other	3041068	3041068	0	+	1	1	92	91	1.0
CP008925.1	h6.sal.bam	GTTC	3041069	3041069	3041060	+	2	7	93	93	2.0
CP008925.1	h6.sal.bam	other	3041070	3041070	0	+	1	3	94	86	1.0
CP008925.1	h6.sal.bam	GTTC	3041071	3041071	3041060	+	3	2	97	84	3.0
CP008925.1	h6.sal.bam	other	3041072	3041072	0	+	0	1	97	85	0.0
CP008925.1	h6.sal.bam	other	3041073	3041073	0	+	0	1	96	85	0.0
CP008925.1	h6.sal.bam	other	3041074	3041074	0	+	1	0	96	84	1.0
CP008925.1	h6.sal.bam	other	3041075	3041075	0	+	5	1	101	87	5.0
CP008925.1	h6.sal.bam	other	3041076	3041076	0	+	2	1	103	87	2.0
CP008925.1	h6.sal.bam	other	3041077	3041077	0	+	4	0	106	90	4.0
CP008925.1	h6.sal.bam	other	3041078	3041078	0	+	2	0	108	90	2.0
CP008925.1	h6.sal.bam	other	3041079	3041079	0	+	2	1	107	95	2.0
CP008925.1	h6.sal.bam	other	3041080	3041080	0	+	2	0	109	94	2.0
CP008925.1	h6.sal.bam	other	3041081	3041081	0	+	2	1	103	94	2.0
CP008925.1	h6.sal.bam	other	3041082	3041082	0	+	1	1	104	97	1.0
CP008925.1	h6.sal.bam	other	3041083	3041083	0	+	0	0	104	98	0.0
CP008925.1	h6.sal.bam	other	3041084	3041084	0	+	0	0	102	100	0.0
CP008925.1	h6.sal.bam	other	3041085	3041085	0	+	0	0	102	100	0.0
CP008925.1	h6.sal.bam	other	3041086	3041086	0	+	2	3	103	100	2.0
CP008925.1	h6.sal.bam	other	3041087	3041087	0	+	1	2	93	98	1.0
CP008925.1	h6.sal.bam	other	3041088	3041088	0	+	1	1	94	99	1.0
CP008925.1	h6.sal.bam	other	3041089	3041089	0	+	0	2	93	99	0.0
CP008925.1	h6.sal.bam	other	3041090	3041090	0	+	2	3	94	101	2.0
CP008925.1	h6.sal.bam	other	3041091	3041091	0	+	0	2	90	98	0.0
CP008925.1	h6.sal.bam	other	3041092	3041092	0	+	1	2	91	96	1.0
CP008925.1	h6.sal.bam	other	3041093	3041093	0	+	1	0	92	94	1.0
CP008925.1	h6.sal.bam	other	3041094	3041094	0	+	1	1	92	94	1.0
CP008925.1	h6.sal.bam	other	3041095	3041095	0	+	3	0	95	93	3.0
CP008925.1	h6.sal.bam	other	3041096	3041096	0	+	1	1	95	93	1.0
CP008925.1	h6.sal.bam	other	3041097	3041097	0	+	1	0	96	92	1.0
CP008925.1	h6.sal.bam	other	3041098	3041098	0	+	0	1	96	92	0.0
CP008925.1	h6.sal.bam	other	3041099	3041099	0	+	2	0	96	91	2.0
CP008925.1	h6.sal.bam	other	3041100	3041100	0	+	1	1	97	91	1.0
CP008925.1	h6.sal.bam	other	3041101	3041101	0	+	2	0	97	98	2.0
CP008925.1	h6.sal.bam	other	3041102	3041102	0	+	1	2	97	98	1.0
CP008925.1	h6.sal.bam	other	3041103	3041103	0	+	0	0	97	98	0.0
CP008925.1	h6.sal.bam	other	3041104	3041104	0	+	0	1	95	98	0.0
CP008925.1	h6.sal.bam	other	3041105	3041105	0	+	0	0	95	99	0.0
CP008925.1	h6.sal.bam	other	3041106	3041106	0	+	1	1	95	104	1.0
CP008925.1	h6.sal.bam	other	3041107	3041107	0	+	2	1	97	104	2.0
CP008925.1	h6.sal.bam	other	3041108	3041108	0	+	3	2	96	105	3.0
CP008925.1	h6.sal.bam	other	3041109	3041109	0	+	0	0	96	103	0.0
CP008925.1	h6.sal.bam	other	3041110	3041110	0	+	0	3	93	104	0.0
CP008925.1	h6.sal.bam	other	3041111	3041111	0	+	1	1	93	102	1.0
CP008925.1	h6.sal.bam	other	3041112	3041112	0	+	3	1	95	103	3.0
CP008925.1	h6.sal.bam	other	3041113	3041113	0	+	1	1	90	102	1.0
CP008925.1	h6.sal.bam	other	3041114	3041114	0	+	3	0	91	102	3.0
CP008925.1	h6.sal.bam	other	3041115	3041115	0	+	2	1	91	102	2.0
CP008925.1	h6.sal.bam	other	3041116	3041116	0	+	1	3	92	101	1.0
CP008925.1	h6.sal.bam	other	3041117	3041117	0	+	1	1	92	100	1.0
CP008925.1	h6.sal.bam	other	3041118	3041118	0	+	2	0	94	100	2.0
CP008925.1	h6.sal.bam	other	3041119	3041119	0	+	3	0	94	100	3.0
CP008925.1	h6.sal.bam	other	3041120	3041120	0	+	3	1	97	100	3.0
CP008925.1	h6.sal.bam	other	3041121	3041121	0	+	1	2	98	100	1.0
CP008925.1	h6.sal.bam	other	3041122	3041122	0	+	3	3	101	98	3.0
CP008925.1	h6.sal.bam	other	3041123	3041123	0	+	3	0	103	98	3.0
CP008925.1	h6.sal.bam	other	3041124	3041124	0	+	2	1	105	98	2.0
CP008925.1	h6.sal.bam	other	3041125	3041125	0	+	0	1	105	98	0.0
CP008925.1	h6.sal.bam	other	3041126	3041126	0	+	1	2	106	97	1.0
CP008925.1	h6.sal.bam	other	3041127	3041127	0	+	3	1	108	96	3.0
CP008925.1	h6.sal.bam	other	3041128	3041128	0	+	2	4	110	95	2.0
CP008925.1	h6.sal.bam	other	3041129	3041129	0	+	0	1	96	91	0.0
CP008925.1	h6.sal.bam	other	3041130	3041130	0	+	3	2	99	96	3.0
CP008925.1	h6.sal.bam	other	3041131	3041131	0	+	3	1	102	94	3.0
CP008925.1	h6.sal.bam	other	3041132	3041132	0	+	1	2	103	93	1.0
CP008925.1	h6.sal.bam	other	3041133	3041133	0	+	0	3	101	93	0.0
CP008925.1	h6.sal.bam	other	3041134	3041134	0	+	1	1	102	90	1.0
CP008925.1	h6.sal.bam	other	3041135	3041135	0	+	1	0	102	91	1.0
CP008925.1	h6.sal.bam	other	3041136	3041136	0	+	2	2	104	92	2.0
CP008925.1	h6.sal.bam	other	3041137	3041137	0	+	2	1	106	90	2.0
CP008925.1	h6.sal.bam	other	3041138	3041138	0	+	1	2	105	89	1.0
CP008925.1	h6.sal.bam	other	3041139	3041139	0	+	2	1	107	93	2.0
CP008925.1	h6.sal.bam	other	3041140	3041140	0	+	2	3	109	92	2.0
CP008925.1	h6.sal.bam	other	3041141	3041141	0	+	5	0	114	90	5.0
CP008925.1	h6.sal.bam	other	3041142	3041142	0	+	1	1	113	90	1.0
CP008925.1	h6.sal.bam	other	3041143	3041143	0	+	0	3	112	89	0.0
CP008925.1	h6.sal.bam	other	3041144	3041144	0	+	1	0	110	86	1.0
CP008925.1	h6.sal.bam	other	3041145	3041145	0	+	0	0	107	87	0.0
CP008925.1	h6.sal.bam	other	3041146	3041146	0	+	2	3	109	87	2.0
CP008925.1	h6.sal.bam	other	3041147	3041147	0	+	3	1	112	84	3.0
CP008925.1	h6.sal.bam	other	3041148	3041148	0	+	3	0	112	83	3.0
CP008925.1	h6.sal.bam	other	3041149	3041149	0	+	1	3	113	83	1.0
CP008925.1	h6.sal.bam	other	3041150	3041150	0	+	0	1	110	80	0.0
CP008925.1	h6.sal.bam	other	3041151	3041151	0	+	0	4	108	79	0.0
CP008925.1	h6.sal.bam	other	3041152	3041152	0	+	0	3	104	81	0.0
CP008925.1	h6.sal.bam	other	3041153	3041153	0	+	1	2	103	80	1.0
CP008925.1	h6.sal.bam	other	3041154	3041154	0	+	0	0	100	78	0.0
CP008925.1	h6.sal.bam	other	3041155	3041155	0	+	3	0	101	81	3.0
CP008925.1	h6.sal.bam	other	3041156	3041156	0	+	2	4	102	81	2.0
CP008925.1	h6.sal.bam	other	3041157	3041157	0	+	1	2	102	77	1.0
CP008925.1	h6.sal.bam	other	3041158	3041158	0	+	3	2	105	77	3.0
CP008925.1	h6.sal.bam	other	3041159	3041159	0	+	1	0	106	75	1.0
CP008925.1	h6.sal.bam	other	3041160	3041160	0	+	0	0	104	75	0.0
CP008925.1	h6.sal.bam	other	3041161	3041161	0	+	0	1	103	77	0.0
CP008925.1	h6.sal.bam	other	3041162	3041162	0	+	0	3	102	77	0.0
CP008925.1	h6.sal.bam	other	3041163	3041163	0	+	0	1	102	75	0.0
CP008925.1	h6.sal.bam	other	3041164	3041164	0	+	1	4	103	74	1.0
CP008925.1	h6.sal.bam	other	3041165	3041165	0	+	0	0	101	74	0.0
CP008925.1	h6.sal.bam	other	3041166	3041166	0	+	0	0	101	74	0.0
CP008925.1	h6.sal.bam	other	3041167	3041167	0	+	0	0	100	75	0.0
CP008925.1	h6.sal.bam	other	3041168	3041168	0	+	1	0	99	78	1.0
CP008925.1	h6.sal.bam	other	3041169	3041169	0	+	2	1	101	78	2.0
CP008925.1	h6.sal.bam	other	3041170	3041170	0	+	1	0	99	77	1.0
CP008925.1	h6.sal.bam	other	3041171	3041171	0	+	1	0	99	77	1.0
CP008925.1	h6.sal.bam	other	3041172	3041172	0	+	1	1	99	80	1.0
CP008925.1	h6.sal.bam	other	3041173	3041173	0	+	2	1	101	79	2.0
CP008925.1	h6.sal.bam	other	3041174	3041174	0	+	0	3	99	80	0.0
CP008925.1	h6.sal.bam	other	3041175	3041175	0	+	4	2	102	77	4.0
CP008925.1	h6.sal.bam	other	3041176	3041176	0	+	2	2	102	76	2.0
CP008925.1	h6.sal.bam	other	3041177	3041177	0	+	2	0	103	76	2.0
CP008925.1	h6.sal.bam	other	3041178	3041178	0	+	2	2	104	80	2.0
CP008925.1	h6.sal.bam	other	3041179	3041179	0	+	1	3	105	83	1.0
CP008925.1	h6.sal.bam	other	3041180	3041180	0	+	2	2	107	85	2.0
CP008925.1	h6.sal.bam	other	3041181	3041181	0	+	4	1	106	85	4.0
CP008925.1	h6.sal.bam	other	3041182	3041182	0	+	1	2	107	85	1.0
CP008925.1	h6.sal.bam	other	3041183	3041183	0	+	2	1	109	83	2.0
CP008925.1	h6.sal.bam	other	3041184	3041184	0	+	4	1	113	82	4.0
CP008925.1	h6.sal.bam	other	3041185	3041185	0	+	1	0	114	81	1.0
CP008925.1	h6.sal.bam	other	3041186	3041186	0	+	2	2	115	84	2.0
CP008925.1	h6.sal.bam	other	3041187	3041187	0	+	2	0	114	86	2.0
CP008925.1	h6.sal.bam	other	3041188	3041188	0	+	2	1	115	89	2.0
CP008925.1	h6.sal.bam	other	3041189	3041189	0	+	1	2	111	90	1.0
CP008925.1	h6.sal.bam	other	3041190	3041190	0	+	1	0	111	88	1.0
CP008925.1	h6.sal.bam	other	3041191	3041191	0	+	0	0	110	88	0.0
CP008925.1	h6.sal.bam	other	3041192	3041192	0	+	0	1	110	88	0.0
CP008925.1	h6.sal.bam	other	3041193	3041193	0	+	0	0	108	87	0.0
CP008925.1	h6.sal.bam	other	3041194	3041194	0	+	1	0	106	95	1.0
CP008925.1	h6.sal.bam	other	3041195	3041195	0	+	0	1	102	95	0.0
CP008925.1	h6.sal.bam	other	3041196	3041196	0	+	1	0	100	97	1.0
CP008925.1	h6.sal.bam	other	3041197	3041197	0	+	0	3	100	97	0.0
CP008925.1	h6.sal.bam	other	3041198	3041198	0	+	0	0	95	96	0.0
CP008925.1	h6.sal.bam	other	3041199	3041199	0	+	3	1	98	96	3.0
CP008925.1	h6.sal.bam	other	3041200	3041200	0	+	1	0	98	97	1.0
CP008925.1	h6.sal.bam	other	3041201	3041201	0	+	0	1	95	98	0.0
CP008925.1	h6.sal.bam	other	3041202	3041202	0	+	0	0	93	98	0.0
CP008925.1	h6.sal.bam	other	3041203	3041203	0	+	2	7	95	98	2.0
CP008925.1	h6.sal.bam	other	3041204	3041204	0	+	3	0	98	91	3.0
CP008925.1	h6.sal.bam	other	3041205	3041205	0	+	2	0	97	97	2.0
CP008925.1	h6.sal.bam	other	3041206	3041206	0	+	2	1	96	100	2.0
CP008925.1	h6.sal.bam	other	3041207	3041207	0	+	0	1	95	101	0.0
CP008925.1	h6.sal.bam	other	3041208	3041208	0	+	2	0	95	100	2.0
CP008925.1	h6.sal.bam	other	3041209	3041209	0	+	2	2	97	101	2.0
CP008925.1	h6.sal.bam	other	3041210	3041210	0	+	0	1	97	99	0.0
CP008925.1	h6.sal.bam	other	3041211	3041211	0	+	2	4	96	99	2.0
CP008925.1	h6.sal.bam	other	3041212	3041212	0	+	3	0	98	96	3.0
CP008925.1	h6.sal.bam	other	3041213	3041213	0	+	1	2	96	97	1.0
CP008925.1	h6.sal.bam	other	3041214	3041214	0	+	0	0	96	95	0.0
CP008925.1	h6.sal.bam	other	3041215	3041215	0	+	0	0	94	97	0.0
CP008925.1	h6.sal.bam	other	3041216	3041216	0	+	2	0	90	99	2.0
CP008925.1	h6.sal.bam	other	3041217	3041217	0	+	1	0	91	99	1.0
CP008925.1	h6.sal.bam	other	3041218	3041218	0	+	1	0	92	100	1.0
CP008925.1	h6.sal.bam	other	3041219	3041219	0	+	3	1	94	101	3.0
CP008925.1	h6.sal.bam	other	3041220	3041220	0	+	3	2	97	100	3.0
CP008925.1	h6.sal.bam	other	3041221	3041221	0	+	3	1	98	98	3.0
CP008925.1	h6.sal.bam	other	3041222	3041222	0	+	2	2	96	98	2.0
CP008925.1	h6.sal.bam	other	3041223	3041223	0	+	2	0	95	96	2.0
CP008925.1	h6.sal.bam	other	3041224	3041224	0	+	2	1	96	98	2.0
CP008925.1	h6.sal.bam	other	3041225	3041225	0	+	0	0	96	97	0.0
CP008925.1	h6.sal.bam	other	3041226	3041226	0	+	0	0	96	98	0.0
CP008925.1	h6.sal.bam	other	3041227	3041227	0	+	0	2	96	100	0.0
CP008925.1	h6.sal.bam	other	3041228	3041228	0	+	1	0	96	101	1.0
CP008925.1	h6.sal.bam	other	3041229	3041229	0	+	1	3	92	101	1.0
CP008925.1	h6.sal.bam	other	3041230	3041230	0	+	1	0	93	101	1.0
CP008925.1	h6.sal.bam	other	3041231	3041231	0	+	1	1	94	102	1.0
CP008925.1	h6.sal.bam	other	3041232	3041232	0	+	1	1	94	101	1.0
CP008925.1	h6.sal.bam	other	3041233	3041233	0	+	1	0	91	101	1.0
CP008925.1	h6.sal.bam	other	3041234	3041234	0	+	2	1	93	101	2.0
CP008925.1	h6.sal.bam	other	3041235	3041235	0	+	1	2	94	101	1.0
CP008925.1	h6.sal.bam	other	3041236	3041236	0	+	3	0	97	100	3.0
CP008925.1	h6.sal.bam	other	3041237	3041237	0	+	1	1	98	101	1.0
CP008925.1	h6.sal.bam	other	3041238	3041238	0	+	2	0	99	100	2.0
CP008925.1	h6.sal.bam	other	3041239	3041239	0	+	2	4	101	101	2.0
CP008925.1	h6.sal.bam	other	3041240	3041240	0	+	1	1	102	97	1.0
CP008925.1	h6.sal.bam	other	3041241	3041241	0	+	1	3	103	98	1.0
CP008925.1	h6.sal.bam	other	3041242	3041242	0	+	3	0	106	95	3.0
CP008925.1	h6.sal.bam	other	3041243	3041243	0	+	0	0	105	96	0.0
CP008925.1	h6.sal.bam	other	3041244	3041244	0	+	3	0	104	98	3.0
CP008925.1	h6.sal.bam	other	3041245	3041245	0	+	0	2	104	98	0.0
CP008925.1	h6.sal.bam	other	3041246	3041246	0	+	5	2	109	102	5.0
CP008925.1	h6.sal.bam	other	3041247	3041247	0	+	4	1	112	102	4.0
CP008925.1	h6.sal.bam	other	3041248	3041248	0	+	1	0	111	101	1.0
CP008925.1	h6.sal.bam	other	3041249	3041249	0	+	0	0	111	105	0.0
CP008925.1	h6.sal.bam	other	3041250	3041250	0	+	0	1	105	106	0.0
CP008925.1	h6.sal.bam	other	3041251	3041251	0	+	5	3	110	105	5.0
CP008925.1	h6.sal.bam	other	3041252	3041252	0	+	0	5	108	102	0.0
CP008925.1	h6.sal.bam	other	3041253	3041253	0	+	1	5	107	101	1.0
CP008925.1	h6.sal.bam	other	3041254	3041254	0	+	1	5	107	96	1.0
CP008925.1	h6.sal.bam	other	3041255	3041255	0	+	1	2	106	93	1.0
CP008925.1	h6.sal.bam	other	3041256	3041256	0	+	0	1	102	94	0.0
CP008925.1	h6.sal.bam	other	3041257	3041257	0	+	1	0	102	93	1.0
CP008925.1	h6.sal.bam	other	3041258	3041258	0	+	0	0	100	93	0.0
CP008925.1	h6.sal.bam	other	3041259	3041259	0	+	2	2	98	93	2.0
CP008925.1	h6.sal.bam	other	3041260	3041260	0	+	1	4	98	95	1.0
CP008925.1	h6.sal.bam	other	3041261	3041261	0	+	0	1	96	91	0.0
CP008925.1	h6.sal.bam	other	3041262	3041262	0	+	0	2	95	90	0.0
CP008925.1	h6.sal.bam	other	3041263	3041263	0	+	1	2	94	90	1.0
CP008925.1	h6.sal.bam	other	3041264	3041264	0	+	1	0	93	88	1.0
CP008925.1	h6.sal.bam	other	3041265	3041265	0	+	3	0	96	89	3.0
CP008925.1	h6.sal.bam	other	3041266	3041266	0	+	1	3	97	89	1.0
CP008925.1	h6.sal.bam	other	3041267	3041267	0	+	1	2	98	86	1.0
CP008925.1	h6.sal.bam	other	3041268	3041268	0	+	3	3	101	84	3.0
CP008925.1	h6.sal.bam	other	3041269	3041269	0	+	2	1	102	83	2.0
CP008925.1	h6.sal.bam	other	3041270	3041270	0	+	0	2	102	83	0.0
CP008925.1	h6.sal.bam	other	3041271	3041271	0	+	2	0	103	81	2.0
CP008925.1	h6.sal.bam	other	3041272	3041272	0	+	0	2	103	82	0.0
CP008925.1	h6.sal.bam	other	3041273	3041273	0	+	2	0	102	80	2.0
CP008925.1	h6.sal.bam	other	3041274	3041274	0	+	0	2	101	80	0.0
CP008925.1	h6.sal.bam	other	3041275	3041275	0	+	3	1	103	78	3.0
CP008925.1	h6.sal.bam	other	3041276	3041276	0	+	2	1	105	78	2.0
CP008925.1	h6.sal.bam	other	3041277	3041277	0	+	1	0	103	78	1.0
CP008925.1	h6.sal.bam	other	3041278	3041278	0	+	2	3	105	78	2.0
CP008925.1	h6.sal.bam	other	3041279	3041279	0	+	0	3	103	76	0.0
CP008925.1	h6.sal.bam	other	3041280	3041280	0	+	3	3	102	73	3.0
CP008925.1	h6.sal.bam	other	3041281	3041281	0	+	1	2	103	73	1.0
CP008925.1	h6.sal.bam	other	3041282	3041282	0	+	0	0	103	73	0.0
CP008925.1	h6.sal.bam	other	3041283	3041283	0	+	1	1	102	73	1.0
CP008925.1	h6.sal.bam	other	3041284	3041284	0	+	2	0	102	73	2.0
CP008925.1	h6.sal.bam	other	3041285	3041285	0	+	1	2	103	73	1.0
CP008925.1	h6.sal.bam	other	3041286	3041286	0	+	3	1	104	72	3.0
CP008925.1	h6.sal.bam	other	3041287	3041287	0	+	0	0	101	71	0.0
CP008925.1	h6.sal.bam	other	3041288	3041288	0	+	1	1	101	71	1.0
CP008925.1	h6.sal.bam	other	3041289	3041289	0	+	3	2	102	73	3.0
CP008925.1	h6.sal.bam	other	3041290	3041290	0	+	3	1	105	74	3.0
CP008925.1	h6.sal.bam	other	3041291	3041291	0	+	3	0	108	73	3.0
CP008925.1	h6.sal.bam	other	3041292	3041292	0	+	1	1	108	73	1.0
CP008925.1	h6.sal.bam	other	3041293	3041293	0	+	4	0	111	73	4.0
CP008925.1	h6.sal.bam	other	3041294	3041294	0	+	3	1	108	73	3.0
CP008925.1	h6.sal.bam	other	3041295	3041295	0	+	0	0	108	72	0.0
CP008925.1	h6.sal.bam	other	3041296	3041296	0	+	1	0	107	75	1.0
CP008925.1	h6.sal.bam	other	3041297	3041297	0	+	2	0	105	80	2.0
CP008925.1	h6.sal.bam	GAAC	3041298	3041298	3041306	+	2	2	105	82	2.0
CP008925.1	h6.sal.bam	other	3041299	3041299	0	+	2	1	107	82	2.0
CP008925.1	h6.sal.bam	GAAC	3041300	3041300	3041306	+	3	2	110	81	3.0
CP008925.1	h6.sal.bam	other	3041301	3041301	0	+	3	3	112	80	3.0
CP008925.1	h6.sal.bam	other	3041302	3041302	0	+	0	0	112	78	0.0
CP008925.1	h6.sal.bam	other	3041303	3041303	0	+	0	1	112	78	0.0
CP008925.1	h6.sal.bam	other	3041304	3041304	0	+	1	2	112	77	1.0
CP008925.1	h6.sal.bam	other	3041305	3041305	0	+	5	1	116	79	5.0
CP008925.1	h6.sal.bam	other	3041306	3041306	0	+	0	0	115	83	0.0
CP008925.1	h6.sal.bam	other	3041307	3041307	0	+	0	1	113	85	0.0
CP008925.1	h6.sal.bam	other	3041308	3041308	0	+	0	2	111	84	0.0
CP008925.1	h6.sal.bam	other	3041309	3041309	0	+	1	1	112	84	1.0
CP008925.1	h6.sal.bam	other	3041310	3041310	0	+	2	1	110	84	2.0
CP008925.1	h6.sal.bam	other	3041311	3041311	0	+	0	1	110	83	0.0
CP008925.1	h6.sal.bam	other	3041312	3041312	0	+	1	0	110	82	1.0
CP008925.1	h6.sal.bam	other	3041313	3041313	0	+	0	1	104	83	0.0
CP008925.1	h6.sal.bam	other	3041314	3041314	0	+	0	2	104	87	0.0
CP008925.1	h6.sal.bam	GAAC	3041315	3041315	3041306	+	1	0	102	87	1.0
CP008925.1	h6.sal.bam	other	3041316	3041316	0	+	9	0	111	87	9.0
CP008925.1	h6.sal.bam	GAAC	3041317	3041317	3041306	+	1	1	112	87	1.0
CP008925.1	h6.sal.bam	other	3041318	3041318	0	+	4	2	113	89	4.0
CP008925.1	h6.sal.bam	other	3041319	3041319	0	+	4	3	117	89	4.0
CP008925.1	h6.sal.bam	other	3041320	3041320	0	+	0	4	117	86	0.0
CP008925.1	h6.sal.bam	other	3041321	3041321	0	+	0	0	111	83	0.0
CP008925.1	h6.sal.bam	other	3041322	3041322	0	+	2	1	110	86	2.0
CP008925.1	h6.sal.bam	other	3041323	3041323	0	+	0	3	108	86	0.0
CP008925.1	h6.sal.bam	other	3041324	3041324	0	+	1	2	109	83	1.0
CP008925.1	h6.sal.bam	other	3041325	3041325	0	+	0	0	109	82	0.0
CP008925.1	h6.sal.bam	other	3041326	3041326	0	+	0	2	104	85	0.0
CP008925.1	h6.sal.bam	other	3041327	3041327	0	+	4	0	108	84	4.0
CP008925.1	h6.sal.bam	other	3041328	3041328	0	+	2	0	107	84	2.0
CP008925.1	h6.sal.bam	other	3041329	3041329	0	+	2	2	109	84	2.0
CP008925.1	h6.sal.bam	other	3041330	3041330	0	+	0	3	109	82	0.0
CP008925.1	h6.sal.bam	other	3041331	3041331	0	+	1	0	110	80	1.0
CP008925.1	h6.sal.bam	other	3041332	3041332	0	+	2	0	111	81	2.0
CP008925.1	h6.sal.bam	other	3041333	3041333	0	+	0	1	111	81	0.0
CP008925.1	h6.sal.bam	other	3041334	3041334	0	+	5	3	114	80	5.0
CP008925.1	h6.sal.bam	other	3041335	3041335	0	+	2	0	115	80	2.0
CP008925.1	h6.sal.bam	other	3041336	3041336	0	+	1	0	116	80	1.0
CP008925.1	h6.sal.bam	other	3041337	3041337	0	+	1	2	117	83	1.0
CP008925.1	h6.sal.bam	other	3041338	3041338	0	+	2	0	118	81	2.0
CP008925.1	h6.sal.bam	other	3041339	3041339	0	+	1	1	114	82	1.0
CP008925.1	h6.sal.bam	other	3041340	3041340	0	+	1	0	114	82	1.0
CP008925.1	h6.sal.bam	other	3041341	3041341	0	+	1	0	115	82	1.0
CP008925.1	h6.sal.bam	other	3041342	3041342	0	+	1	0	115	84	1.0
CP008925.1	h6.sal.bam	other	3041343	3041343	0	+	3	3	112	85	3.0
CP008925.1	h6.sal.bam	other	3041344	3041344	0	+	1	1	113	82	1.0
CP008925.1	h6.sal.bam	other	3041345	3041345	0	+	3	0	116	83	3.0
CP008925.1	h6.sal.bam	other	3041346	3041346	0	+	0	1	116	83	0.0
CP008925.1	h6.sal.bam	other	3041347	3041347	0	+	3	0	119	85	3.0
CP008925.1	h6.sal.bam	other	3041348	3041348	0	+	0	0	117	87	0.0
CP008925.1	h6.sal.bam	other	3041349	3041349	0	+	1	0	117	88	1.0
CP008925.1	h6.sal.bam	other	3041350	3041350	0	+	1	1	116	90	1.0
CP008925.1	h6.sal.bam	other	3041351	3041351	0	+	1	1	115	89	1.0
CP008925.1	h6.sal.bam	other	3041352	3041352	0	+	2	0	114	92	2.0
CP008925.1	h6.sal.bam	other	3041353	3041353	0	+	2	1	116	92	2.0
CP008925.1	h6.sal.bam	other	3041354	3041354	0	+	3	0	119	92	3.0
CP008925.1	h6.sal.bam	other	3041355	3041355	0	+	3	3	119	94	3.0
CP008925.1	h6.sal.bam	other	3041356	3041356	0	+	2	2	120	91	2.0
CP008925.1	h6.sal.bam	other	3041357	3041357	0	+	1	0	120	89	1.0
CP008925.1	h6.sal.bam	other	3041358	3041358	0	+	1	1	119	89	1.0
CP008925.1	h6.sal.bam	other	3041359	3041359	0	+	2	0	120	92	2.0
CP008925.1	h6.sal.bam	other	3041360	3041360	0	+	0	1	119	92	0.0
CP008925.1	h6.sal.bam	other	3041361	3041361	0	+	1	0	118	91	1.0
CP008925.1	h6.sal.bam	other	3041362	3041362	0	+	0	1	118	94	0.0
CP008925.1	h6.sal.bam	other	3041363	3041363	0	+	0	3	117	97	0.0
CP008925.1	h6.sal.bam	other	3041364	3041364	0	+	1	2	115	95	1.0
CP008925.1	h6.sal.bam	other	3041365	3041365	0	+	0	0	112	93	0.0
CP008925.1	h6.sal.bam	other	3041366	3041366	0	+	3	1	111	95	3.0
CP008925.1	h6.sal.bam	other	3041367	3041367	0	+	2	0	109	95	2.0
CP008925.1	h6.sal.bam	other	3041368	3041368	0	+	1	0	108	96	1.0
CP008925.1	h6.sal.bam	other	3041369	3041369	0	+	0	4	108	96	0.0
CP008925.1	h6.sal.bam	other	3041370	3041370	0	+	1	2	109	92	1.0
CP008925.1	h6.sal.bam	other	3041371	3041371	0	+	3	3	111	92	3.0
CP008925.1	h6.sal.bam	other	3041372	3041372	0	+	2	2	110	91	2.0
CP008925.1	h6.sal.bam	other	3041373	3041373	0	+	2	2	110	89	2.0
CP008925.1	h6.sal.bam	other	3041374	3041374	0	+	4	0	110	89	4.0
CP008925.1	h6.sal.bam	other	3041375	3041375	0	+	6	1	113	90	6.0
CP008925.1	h6.sal.bam	other	3041376	3041376	0	+	1	1	114	89	1.0
CP008925.1	h6.sal.bam	other	3041377	3041377	0	+	1	2	115	91	1.0
CP008925.1	h6.sal.bam	other	3041378	3041378	0	+	1	2	114	90	1.0
CP008925.1	h6.sal.bam	other	3041379	3041379	0	+	1	3	114	89	1.0
CP008925.1	h6.sal.bam	other	3041380	3041380	0	+	1	1	109	89	1.0
CP008925.1	h6.sal.bam	other	3041381	3041381	0	+	1	2	110	88	1.0
CP008925.1	h6.sal.bam	other	3041382	3041382	0	+	3	0	113	87	3.0
CP008925.1	h6.sal.bam	other	3041383	3041383	0	+	4	2	116	88	4.0
CP008925.1	h6.sal.bam	other	3041384	3041384	0	+	0	1	115	87	0.0
CP008925.1	h6.sal.bam	other	3041385	3041385	0	+	1	0	116	86	1.0
CP008925.1	h6.sal.bam	other	3041386	3041386	0	+	0	0	116	86	0.0
CP008925.1	h6.sal.bam	other	3041387	3041387	0	+	1	3	117	86	1.0
CP008925.1	h6.sal.bam	other	3041388	3041388	0	+	2	4	119	83	2.0
CP008925.1	h6.sal.bam	other	3041389	3041389	0	+	0	2	119	80	0.0
CP008925.1	h6.sal.bam	other	3041390	3041390	0	+	1	0	118	78	1.0
CP008925.1	h6.sal.bam	other	3041391	3041391	0	+	4	1	113	78	4.0
CP008925.1	h6.sal.bam	other	3041392	3041392	0	+	0	2	113	77	0.0
CP008925.1	h6.sal.bam	other	3041393	3041393	0	+	4	1	114	78	4.0
CP008925.1	h6.sal.bam	other	3041394	3041394	0	+	0	1	110	79	0.0
CP008925.1	h6.sal.bam	other	3041395	3041395	0	+	9	0	119	78	9.0
CP008925.1	h6.sal.bam	other	3041396	3041396	0	+	2	3	121	78	2.0
CP008925.1	h6.sal.bam	other	3041397	3041397	0	+	1	0	120	78	1.0
CP008925.1	h6.sal.bam	other	3041398	3041398	0	+	0	1	120	79	0.0
CP008925.1	h6.sal.bam	other	3041399	3041399	0	+	1	1	120	81	1.0
CP008925.1	h6.sal.bam	other	3041400	3041400	0	+	1	2	121	80	1.0
CP008925.1	h6.sal.bam	other	3041401	3041401	0	+	2	1	122	79	2.0
CP008925.1	h6.sal.bam	other	3041402	3041402	0	+	1	0	118	79	1.0
CP008925.1	h6.sal.bam	other	3041403	3041403	0	+	1	1	119	80	1.0
CP008925.1	h6.sal.bam	other	3041404	3041404	0	+	2	0	119	79	2.0
CP008925.1	h6.sal.bam	other	3041405	3041405	0	+	0	2	119	79	0.0
CP008925.1	h6.sal.bam	other	3041406	3041406	0	+	0	0	116	79	0.0
CP008925.1	h6.sal.bam	other	3041407	3041407	0	+	2	1	118	79	2.0
CP008925.1	h6.sal.bam	other	3041408	3041408	0	+	2	2	119	78	2.0
CP008925.1	h6.sal.bam	other	3041409	3041409	0	+	1	0	114	76	1.0
CP008925.1	h6.sal.bam	other	3041410	3041410	0	+	0	0	114	76	0.0
CP008925.1	h6.sal.bam	other	3041411	3041411	0	+	1	3	114	76	1.0
CP008925.1	h6.sal.bam	other	3041412	3041412	0	+	1	1	114	73	1.0
CP008925.1	h6.sal.bam	other	3041413	3041413	0	+	3	2	115	79	3.0
CP008925.1	h6.sal.bam	other	3041414	3041414	0	+	1	2	115	79	1.0
CP008925.1	h6.sal.bam	other	3041415	3041415	0	+	1	1	115	77	1.0
CP008925.1	h6.sal.bam	other	3041416	3041416	0	+	2	0	116	76	2.0
CP008925.1	h6.sal.bam	other	3041417	3041417	0	+	2	1	117	77	2.0
CP008925.1	h6.sal.bam	other	3041418	3041418	0	+	0	2	114	76	0.0
CP008925.1	h6.sal.bam	other	3041419	3041419	0	+	2	0	112	74	2.0
CP008925.1	h6.sal.bam	other	3041420	3041420	0	+	2	1	114	74	2.0
CP008925.1	h6.sal.bam	other	3041421	3041421	0	+	3	1	117	73	3.0
CP008925.1	h6.sal.bam	other	3041422	3041422	0	+	1	2	115	72	1.0
CP008925.1	h6.sal.bam	other	3041423	3041423	0	+	0	1	114	70	0.0
CP008925.1	h6.sal.bam	other	3041424	3041424	0	+	2	1	115	70	2.0
CP008925.1	h6.sal.bam	other	3041425	3041425	0	+	2	2	116	69	2.0
CP008925.1	h6.sal.bam	other	3041426	3041426	0	+	2	2	116	69	2.0
CP008925.1	h6.sal.bam	other	3041427	3041427	0	+	2	2	117	70	2.0
CP008925.1	h6.sal.bam	other	3041428	3041428	0	+	2	0	110	72	2.0
CP008925.1	h6.sal.bam	other	3041429	3041429	0	+	2	1	112	72	2.0
CP008925.1	h6.sal.bam	other	3041430	3041430	0	+	1	0	113	71	1.0
CP008925.1	h6.sal.bam	other	3041431	3041431	0	+	2	1	114	71	2.0
CP008925.1	h6.sal.bam	other	3041432	3041432	0	+	1	0	114	70	1.0
CP008925.1	h6.sal.bam	other	3041433	3041433	0	+	2	2	116	73	2.0
CP008925.1	h6.sal.bam	other	3041434	3041434	0	+	0	0	114	71	0.0
CP008925.1	h6.sal.bam	other	3041435	3041435	0	+	1	3	115	71	1.0
CP008925.1	h6.sal.bam	other	3041436	3041436	0	+	2	2	116	68	2.0
CP008925.1	h6.sal.bam	other	3041437	3041437	0	+	1	2	117	67	1.0
CP008925.1	h6.sal.bam	other	3041438	3041438	0	+	0	1	117	65	0.0
CP008925.1	h6.sal.bam	other	3041439	3041439	0	+	1	0	116	64	1.0
CP008925.1	h6.sal.bam	other	3041440	3041440	0	+	2	2	118	140	2.0
CP008925.1	h6.sal.bam	other	3041441	3041441	0	+	1	1	116	140	1.0
CP008925.1	h6.sal.bam	other	3041442	3041442	0	+	2	1	115	141	2.0
CP008925.1	h6.sal.bam	other	3041443	3041443	0	+	1	1	116	140	1.0
CP008925.1	h6.sal.bam	other	3041444	3041444	0	+	1	1	116	142	1.0
CP008925.1	h6.sal.bam	other	3041445	3041445	0	+	0	0	113	144	0.0
CP008925.1	h6.sal.bam	other	3041446	3041446	0	+	0	2	111	144	0.0
CP008925.1	h6.sal.bam	other	3041447	3041447	0	+	2	1	113	142	2.0
CP008925.1	h6.sal.bam	other	3041448	3041448	0	+	1	1	112	142	1.0
CP008925.1	h6.sal.bam	other	3041449	3041449	0	+	1	1	104	142	1.0
CP008925.1	h6.sal.bam	other	3041450	3041450	0	+	0	2	103	151	0.0
CP008925.1	h6.sal.bam	other	3041451	3041451	0	+	1	1	104	149	1.0
CP008925.1	h6.sal.bam	other	3041452	3041452	0	+	0	1	103	152	0.0
CP008925.1	h6.sal.bam	other	3041453	3041453	0	+	1	1	102	152	1.0
CP008925.1	h6.sal.bam	other	3041454	3041454	0	+	0	3	102	151	0.0
CP008925.1	h6.sal.bam	other	3041455	3041455	0	+	0	1	101	148	0.0
CP008925.1	h6.sal.bam	other	3041456	3041456	0	+	0	0	100	148	0.0
CP008925.1	h6.sal.bam	other	3041457	3041457	0	+	1	1	98	149	1.0
CP008925.1	h6.sal.bam	other	3041458	3041458	0	+	1	1	95	148	1.0
CP008925.1	h6.sal.bam	other	3041459	3041459	0	+	1	0	95	246	1.0
CP008925.1	h6.sal.bam	other	3041460	3041460	0	+	0	0	94	250	0.0
CP008925.1	h6.sal.bam	other	3041461	3041461	0	+	0	0	94	251	0.0
CP008925.1	h6.sal.bam	other	3041462	3041462	0	+	2	0	95	251	2.0
CP008925.1	h6.sal.bam	other	3041463	3041463	0	+	4	1	98	251	4.0
CP008925.1	h6.sal.bam	other	3041464	3041464	0	+	2	0	100	250	2.0
CP008925.1	h6.sal.bam	other	3041465	3041465	0	+	0	0	95	252	0.0
CP008925.1	h6.sal.bam	other	3041466	3041466	0	+	0	3	95	252	0.0
CP008925.1	h6.sal.bam	other	3041467	3041467	0	+	0	1	95	249	0.0
CP008925.1	h6.sal.bam	other	3041468	3041468	0	+	2	2	84	248	2.0
CP008925.1	h6.sal.bam	other	3041469	3041469	0	+	0	1	84	246	0.0
CP008925.1	h6.sal.bam	other	3041470	3041470	0	+	0	0	84	245	0.0
CP008925.1	h6.sal.bam	other	3041471	3041471	0	+	2	1	84	245	2.0
CP008925.1	h6.sal.bam	other	3041472	3041472	0	+	2	1	85	244	2.0
CP008925.1	h6.sal.bam	other	3041473	3041473	0	+	1	3	86	245	1.0
CP008925.1	h6.sal.bam	other	3041474	3041474	0	+	0	0	85	245	0.0
CP008925.1	h6.sal.bam	other	3041475	3041475	0	+	2	1	83	245	2.0
CP008925.1	h6.sal.bam	other	3041476	3041476	0	+	1	1	84	246	1.0
CP008925.1	h6.sal.bam	other	3041477	3041477	0	+	0	1	83	245	0.0
CP008925.1	h6.sal.bam	other	3041478	3041478	0	+	0	0	82	244	0.0
CP008925.1	h6.sal.bam	other	3041479	3041479	0	+	0	0	81	244	0.0
CP008925.1	h6.sal.bam	other	3041480	3041480	0	+	1	2	82	245	1.0
CP008925.1	h6.sal.bam	other	3041481	3041481	0	+	2	1	84	243	2.0
CP008925.1	h6.sal.bam	other	3041482	3041482	0	+	1	2	83	242	1.0
CP008925.1	h6.sal.bam	other	3041483	3041483	0	+	1	0	82	239	1.0
CP008925.1	h6.sal.bam	other	3041484	3041484	0	+	0	4	81	242	0.0
CP008925.1	h6.sal.bam	other	3041485	3041485	0	+	1	0	82	239	1.0
CP008925.1	h6.sal.bam	other	3041486	3041486	0	+	0	0	81	241	0.0
CP008925.1	h6.sal.bam	other	3041487	3041487	0	+	0	0	80	242	0.0
CP008925.1	h6.sal.bam	other	3041488	3041488	0	+	3	2	80	244	3.0
CP008925.1	h6.sal.bam	other	3041489	3041489	0	+	1	0	80	242	1.0
CP008925.1	h6.sal.bam	other	3041490	3041490	0	+	0	0	79	242	0.0
CP008925.1	h6.sal.bam	other	3041491	3041491	0	+	2	1	79	248	2.0
CP008925.1	h6.sal.bam	other	3041492	3041492	0	+	1	1	78	247	1.0
CP008925.1	h6.sal.bam	other	3041493	3041493	0	+	1	0	76	246	1.0
CP008925.1	h6.sal.bam	other	3041494	3041494	0	+	0	0	76	246	0.0
CP008925.1	h6.sal.bam	other	3041495	3041495	0	+	1	0	75	247	1.0
CP008925.1	h6.sal.bam	other	3041496	3041496	0	+	0	0	72	249	0.0
CP008925.1	h6.sal.bam	other	3041497	3041497	0	+	3	1	74	250	3.0
CP008925.1	h6.sal.bam	other	3041498	3041498	0	+	2	0	76	249	2.0
CP008925.1	h6.sal.bam	other	3041499	3041499	0	+	2	0	77	249	2.0
CP008925.1	h6.sal.bam	other	3041500	3041500	0	+	0	1	75	249	0.0
CP008925.1	h6.sal.bam	other	3041501	3041501	0	+	0	4	73	248	0.0
CP008925.1	h6.sal.bam	GAAC	3041502	3041502	3041510	+	0	3	71	245	0.0
CP008925.1	h6.sal.bam	other	3041503	3041503	0	+	0	0	69	244	0.0
CP008925.1	h6.sal.bam	GAAC	3041504	3041504	3041510	+	1	0	68	246	1.0
CP008925.1	h6.sal.bam	other	3041505	3041505	0	+	0	0	64	247	0.0
CP008925.1	h6.sal.bam	other	3041506	3041506	0	+	1	0	64	249	1.0
CP008925.1	h6.sal.bam	other	3041507	3041507	0	+	0	4	64	249	0.0
CP008925.1	h6.sal.bam	other	3041508	3041508	0	+	0	0	61	248	0.0
CP008925.1	h6.sal.bam	other	3041509	3041509	0	+	1	0	62	249	1.0
CP008925.1	h6.sal.bam	other	3041510	3041510	0	+	0	0	62	249	0.0
CP008925.1	h6.sal.bam	other	3041511	3041511	0	+	1	1	60	249	1.0
CP008925.1	h6.sal.bam	other	3041512	3041512	0	+	0	0	59	248	0.0
CP008925.1	h6.sal.bam	other	3041513	3041513	0	+	0	3	59	249	0.0
CP008925.1	h6.sal.bam	GAAC	3041514	3041514	3041522	+	3	75	59	246	3.0
CP008925.1	h6.sal.bam	other	3041515	3041515	0	+	1	1	57	171	1.0
CP008925.1	h6.sal.bam	GAAC	3041516	3041516	3041522	+	52	2	109	171	52.0
CP008925.1	h6.sal.bam	other	3041517	3041517	0	+	2	1	111	172	2.0
CP008925.1	h6.sal.bam	other	3041518	3041518	0	+	1	2	111	172	1.0
CP008925.1	h6.sal.bam	GAAC	3041519	3041519	3041510	+	0	2	110	173	0.0
CP008925.1	h6.sal.bam	other	3041520	3041520	0	+	0	0	110	171	0.0
CP008925.1	h6.sal.bam	GAAC	3041521	3041521	3041510	+	0	1	110	172	0.0
CP008925.1	h6.sal.bam	other	3041522	3041522	0	+	1	1	109	175	1.0
CP008925.1	h6.sal.bam	other	3041523	3041523	0	+	3	0	110	174	3.0
CP008925.1	h6.sal.bam	other	3041524	3041524	0	+	0	10	110	174	0.0
CP008925.1	h6.sal.bam	other	3041525	3041525	0	+	0	4	110	164	0.0
CP008925.1	h6.sal.bam	other	3041526	3041526	0	+	1	1	110	160	1.0
CP008925.1	h6.sal.bam	other	3041527	3041527	0	+	0	0	110	159	0.0
CP008925.1	h6.sal.bam	other	3041528	3041528	0	+	5	0	114	160	5.0
CP008925.1	h6.sal.bam	other	3041529	3041529	0	+	0	0	114	160	0.0
CP008925.1	h6.sal.bam	other	3041530	3041530	0	+	2	0	116	162	2.0
CP008925.1	h6.sal.bam	GAAC	3041531	3041531	3041522	+	1	101	117	162	1.0
CP008925.1	h6.sal.bam	other	3041532	3041532	0	+	0	3	116	61	0.0
CP008925.1	h6.sal.bam	GAAC	3041533	3041533	3041522	+	71	1	186	60	71.0
CP008925.1	h6.sal.bam	other	3041534	3041534	0	+	1	0	186	60	1.0
CP008925.1	h6.sal.bam	other	3041535	3041535	0	+	2	1	188	61	2.0
CP008925.1	h6.sal.bam	other	3041536	3041536	0	+	1	0	189	61	1.0
CP008925.1	h6.sal.bam	other	3041537	3041537	0	+	2	1	189	62	2.0
CP008925.1	h6.sal.bam	other	3041538	3041538	0	+	1	0	184	62	1.0
CP008925.1	h6.sal.bam	other	3041539	3041539	0	+	0	1	184	63	0.0
CP008925.1	h6.sal.bam	other	3041540	3041540	0	+	1	0	185	64	1.0
CP008925.1	h6.sal.bam	other	3041541	3041541	0	+	1	0	184	64	1.0
CP008925.1	h6.sal.bam	other	3041542	3041542	0	+	0	0	184	64	0.0
CP008925.1	h6.sal.bam	other	3041543	3041543	0	+	0	0	184	64	0.0
CP008925.1	h6.sal.bam	other	3041544	3041544	0	+	0	0	184	65	0.0
CP008925.1	h6.sal.bam	other	3041545	3041545	0	+	0	0	184	66	0.0
CP008925.1	h6.sal.bam	other	3041546	3041546	0	+	0	2	183	67	0.0
CP008925.1	h6.sal.bam	other	3041547	3041547	0	+	0	0	181	66	0.0
CP008925.1	h6.sal.bam	other	3041548	3041548	0	+	0	3	180	66	0.0
CP008925.1	h6.sal.bam	other	3041549	3041549	0	+	2	0	182	65	2.0
CP008925.1	h6.sal.bam	other	3041550	3041550	0	+	0	1	180	68	0.0
CP008925.1	h6.sal.bam	other	3041551	3041551	0	+	2	0	181	67	2.0
CP008925.1	h6.sal.bam	other	3041552	3041552	0	+	3	0	184	67	6.0
CP008925.1	h6.sal.bam	other	3041553	3041553	0	+	1	0	185	67	2.0
CP008925.1	h6.sal.bam	other	3041554	3041554	0	+	0	1	184	70	0.0
CP008925.1	h6.sal.bam	other	3041555	3041555	0	+	1	0	183	69	1.0
CP008925.1	h6.sal.bam	other	3041556	3041556	0	+	0	2	183	69	0.0
CP008925.1	h6.sal.bam	other	3041557	3041557	0	+	0	0	182	69	0.0
CP008925.1	h6.sal.bam	other	3041558	3041558	0	+	1	1	181	70	1.0
CP008925.1	h6.sal.bam	other	3041559	3041559	0	+	1	0	182	69	1.0
CP008925.1	h6.sal.bam	other	3041560	3041560	0	+	2	2	183	70	4.0
CP008925.1	h6.sal.bam	other	3041561	3041561	0	+	2	2	183	69	2.0
CP008925.1	h6.sal.bam	other	3041562	3041562	0	+	0	1	183	67	0.0
CP008925.1	h6.sal.bam	other	3041563	3041563	0	+	0	0	182	67	0.0
CP008925.1	h6.sal.bam	other	3041564	3041564	0	+	2	1	184	68	4.0
CP008925.1	h6.sal.bam	other	3041565	3041565	0	+	3	5	187	68	6.0
CP008925.1	h6.sal.bam	other	3041566	3041566	0	+	0	0	185	63	0.0
CP008925.1	h6.sal.bam	other	3041567	3041567	0	+	3	0	186	67	3.0
CP008925.1	h6.sal.bam	other	3041568	3041568	0	+	1	0	187	67	1.0
CP008925.1	h6.sal.bam	other	3041569	3041569	0	+	2	1	188	67	2.0
CP008925.1	h6.sal.bam	other	3041570	3041570	0	+	2	2	190	69	4.0
CP008925.1	h6.sal.bam	other	3041571	3041571	0	+	0	1	187	69	0.0
CP008925.1	h6.sal.bam	other	3041572	3041572	0	+	0	0	187	68	0.0
CP008925.1	h6.sal.bam	other	3041573	3041573	0	+	0	0	185	70	0.0
CP008925.1	h6.sal.bam	other	3041574	3041574	0	+	1	0	184	72	2.0
CP008925.1	h6.sal.bam	other	3041575	3041575	0	+	1	0	185	74	1.0
CP008925.1	h6.sal.bam	other	3041576	3041576	0	+	0	1	185	74	0.0
CP008925.1	h6.sal.bam	other	3041577	3041577	0	+	1	2	186	74	1.0
CP008925.1	h6.sal.bam	other	3041578	3041578	0	+	0	2	186	72	0.0
CP008925.1	h6.sal.bam	other	3041579	3041579	0	+	0	1	185	71	0.0
CP008925.1	h6.sal.bam	other	3041580	3041580	0	+	0	2	185	70	0.0
CP008925.1	h6.sal.bam	other	3041581	3041581	0	+	0	0	184	72	0.0
CP008925.1	h6.sal.bam	other	3041582	3041582	0	+	1	3	185	72	1.0
CP008925.1	h6.sal.bam	other	3041583	3041583	0	+	4	1	188	69	4.0
CP008925.1	h6.sal.bam	other	3041584	3041584	0	+	1	1	188	68	1.0
CP008925.1	h6.sal.bam	other	3041585	3041585	0	+	0	0	188	68	0.0
CP008925.1	h6.sal.bam	other	3041586	3041586	0	+	0	0	186	70	0.0
CP008925.1	h6.sal.bam	other	3041587	3041587	0	+	0	2	185	75	0.0
CP008925.1	h6.sal.bam	other	3041588	3041588	0	+	0	0	185	75	0.0
CP008925.1	h6.sal.bam	other	3041589	3041589	0	+	2	0	183	75	4.0
CP008925.1	h6.sal.bam	other	3041590	3041590	0	+	0	1	182	75	0.0
CP008925.1	h6.sal.bam	other	3041591	3041591	0	+	0	2	135	74	0.0
CP008925.1	h6.sal.bam	other	3041592	3041592	0	+	3	1	136	74	3.0
CP008925.1	h6.sal.bam	other	3041593	3041593	0	+	0	2	135	73	0.0
CP008925.1	h6.sal.bam	other	3041594	3041594	0	+	7	0	142	74	14.0
CP008925.1	h6.sal.bam	other	3041595	3041595	0	+	0	1	142	74	0.0
CP008925.1	h6.sal.bam	other	3041596	3041596	0	+	1	4	143	74	1.0
CP008925.1	h6.sal.bam	other	3041597	3041597	0	+	0	0	142	72	0.0
CP008925.1	h6.sal.bam	other	3041598	3041598	0	+	2	0	141	75	2.0
CP008925.1	h6.sal.bam	other	3041599	3041599	0	+	0	0	140	76	0.0
CP008925.1	h6.sal.bam	other	3041600	3041600	0	+	0	0	140	76	0.0
CP008925.1	h6.sal.bam	other	3041601	3041601	0	+	0	0	139	77	0.0
CP008925.1	h6.sal.bam	other	3041602	3041602	0	+	1	1	140	78	1.0
CP008925.1	h6.sal.bam	other	3041603	3041603	0	+	0	2	135	78	0.0
CP008925.1	h6.sal.bam	other	3041604	3041604	0	+	0	1	135	77	0.0
CP008925.1	h6.sal.bam	other	3041605	3041605	0	+	0	1	133	76	0.0
CP008925.1	h6.sal.bam	other	3041606	3041606	0	+	0	0	132	75	0.0
CP008925.1	h6.sal.bam	other	3041607	3041607	0	+	0	0	61	76	0.0
CP008925.1	h6.sal.bam	other	3041608	3041608	0	+	1	1	62	77	1.0
CP008925.1	h6.sal.bam	other	3041609	3041609	0	+	1	1	63	76	1.0
CP008925.1	h6.sal.bam	other	3041610	3041610	0	+	3	1	62	81	3.0
CP008925.1	h6.sal.bam	other	3041611	3041611	0	+	0	1	62	80	0.0
CP008925.1	h6.sal.bam	other	3041612	3041612	0	+	2	1	63	79	2.0
CP008925.1	h6.sal.bam	other	3041613	3041613	0	+	0	1	62	78	0.0
CP008925.1	h6.sal.bam	other	3041614	3041614	0	+	1	2	63	82	1.0
CP008925.1	h6.sal.bam	other	3041615	3041615	0	+	2	0	64	80	2.0
CP008925.1	h6.sal.bam	other	3041616	3041616	0	+	1	0	64	80	1.0
CP008925.1	h6.sal.bam	other	3041617	3041617	0	+	0	1	64	82	0.0
CP008925.1	h6.sal.bam	other	3041618	3041618	0	+	0	1	64	81	0.0
CP008925.1	h6.sal.bam	other	3041619	3041619	0	+	1	0	64	80	1.0
CP008925.1	h6.sal.bam	other	3041620	3041620	0	+	3	2	67	82	3.0
CP008925.1	h6.sal.bam	other	3041621	3041621	0	+	0	0	67	84	0.0
CP008925.1	h6.sal.bam	other	3041622	3041622	0	+	1	0	67	86	1.0
CP008925.1	h6.sal.bam	other	3041623	3041623	0	+	0	2	67	87	0.0
CP008925.1	h6.sal.bam	other	3041624	3041624	0	+	2	3	65	90	2.0
CP008925.1	h6.sal.bam	other	3041625	3041625	0	+	2	0	67	87	4.0
CP008925.1	h6.sal.bam	other	3041626	3041626	0	+	0	0	67	89	0.0
CP008925.1	h6.sal.bam	other	3041627	3041627	0	+	4	0	69	89	4.0
CP008925.1	h6.sal.bam	other	3041628	3041628	0	+	1	3	69	89	1.0
CP008925.1	h6.sal.bam	other	3041629	3041629	0	+	1	0	70	87	1.0
CP008925.1	h6.sal.bam	other	3041630	3041630	0	+	1	0	70	87	1.0
CP008925.1	h6.sal.bam	other	3041631	3041631	0	+	0	2	70	87	0.0
CP008925.1	h6.sal.bam	other	3041632	3041632	0	+	3	1	73	86	3.0
CP008925.1	h6.sal.bam	other	3041633	3041633	0	+	1	0	72	86	1.0
CP008925.1	h6.sal.bam	other	3041634	3041634	0	+	0	1	72	86	0.0
CP008925.1	h6.sal.bam	other	3041635	3041635	0	+	2	2	72	89	2.0
CP008925.1	h6.sal.bam	other	3041636	3041636	0	+	0	1	70	87	0.0
CP008925.1	h6.sal.bam	other	3041637	3041637	0	+	1	1	71	86	1.0
CP008925.1	h6.sal.bam	other	3041638	3041638	0	+	0	0	71	86	0.0
CP008925.1	h6.sal.bam	other	3041639	3041639	0	+	1	1	67	90	1.0
CP008925.1	h6.sal.bam	other	3041640	3041640	0	+	1	0	68	92	1.0
CP008925.1	h6.sal.bam	other	3041641	3041641	0	+	0	4	68	100	0.0
CP008925.1	h6.sal.bam	other	3041642	3041642	0	+	0	0	65	97	0.0
CP008925.1	h6.sal.bam	other	3041643	3041643	0	+	1	1	61	98	1.0
CP008925.1	h6.sal.bam	other	3041644	3041644	0	+	0	1	61	97	0.0
CP008925.1	h6.sal.bam	other	3041645	3041645	0	+	0	2	61	98	0.0
CP008925.1	h6.sal.bam	other	3041646	3041646	0	+	3	1	64	96	3.0
CP008925.1	h6.sal.bam	other	3041647	3041647	0	+	1	1	65	96	1.0
CP008925.1	h6.sal.bam	other	3041648	3041648	0	+	0	2	65	95	0.0
CP008925.1	h6.sal.bam	other	3041649	3041649	0	+	1	2	65	93	1.0
CP008925.1	h6.sal.bam	other	3041650	3041650	0	+	2	1	66	93	2.0
CP008925.1	h6.sal.bam	other	3041651	3041651	0	+	3	0	68	93	3.0
CP008925.1	h6.sal.bam	other	3041652	3041652	0	+	1	1	69	93	1.0
CP008925.1	h6.sal.bam	other	3041653	3041653	0	+	0	0	69	99	0.0
CP008925.1	h6.sal.bam	other	3041654	3041654	0	+	0	1	69	99	0.0
CP008925.1	h6.sal.bam	other	3041655	3041655	0	+	1	3	69	99	1.0
CP008925.1	h6.sal.bam	other	3041656	3041656	0	+	0	0	69	96	0.0
CP008925.1	h6.sal.bam	other	3041657	3041657	0	+	0	0	69	96	0.0
CP008925.1	h6.sal.bam	other	3041658	3041658	0	+	0	0	65	97	0.0
CP008925.1	h6.sal.bam	other	3041659	3041659	0	+	1	1	65	98	1.0
CP008925.1	h6.sal.bam	other	3041660	3041660	0	+	1	2	66	98	1.0
CP008925.1	h6.sal.bam	other	3041661	3041661	0	+	2	5	68	98	2.0
CP008925.1	h6.sal.bam	other	3041662	3041662	0	+	1	2	69	93	1.0
CP008925.1	h6.sal.bam	other	3041663	3041663	0	+	1	0	70	91	1.0
CP008925.1	h6.sal.bam	other	3041664	3041664	0	+	0	0	68	92	0.0
CP008925.1	h6.sal.bam	other	3041665	3041665	0	+	1	1	69	93	1.0
CP008925.1	h6.sal.bam	other	3041666	3041666	0	+	1	1	69	93	1.0
CP008925.1	h6.sal.bam	other	3041667	3041667	0	+	0	2	67	93	0.0
CP008925.1	h6.sal.bam	other	3041668	3041668	0	+	2	1	62	93	2.0
CP008925.1	h6.sal.bam	other	3041669	3041669	0	+	0	1	62	92	0.0
CP008925.1	h6.sal.bam	other	3041670	3041670	0	+	1	2	63	93	1.0
CP008925.1	h6.sal.bam	other	3041671	3041671	0	+	0	2	63	91	0.0
CP008925.1	h6.sal.bam	other	3041672	3041672	0	+	0	1	61	92	0.0
CP008925.1	h6.sal.bam	other	3041673	3041673	0	+	3	1	64	93	3.0
CP008925.1	h6.sal.bam	other	3041674	3041674	0	+	0	0	64	92	0.0
CP008925.1	h6.sal.bam	other	3041675	3041675	0	+	0	1	64	94	0.0
CP008925.1	h6.sal.bam	other	3041676	3041676	0	+	2	1	65	93	2.0
CP008925.1	h6.sal.bam	other	3041677	3041677	0	+	1	1	66	92	1.0
CP008925.1	h6.sal.bam	other	3041678	3041678	0	+	4	2	70	92	4.0
CP008925.1	h6.sal.bam	other	3041679	3041679	0	+	1	0	71	91	1.0
CP008925.1	h6.sal.bam	other	3041680	3041680	0	+	0	0	71	91	0.0
CP008925.1	h6.sal.bam	other	3041681	3041681	0	+	3	1	74	92	3.0
CP008925.1	h6.sal.bam	other	3041682	3041682	0	+	0	1	74	91	0.0
CP008925.1	h6.sal.bam	other	3041683	3041683	0	+	0	6	73	92	0.0
CP008925.1	h6.sal.bam	GTTC	3041684	3041684	3041692	+	1	0	73	88	1.0
CP008925.1	h6.sal.bam	other	3041685	3041685	0	+	3	1	73	93	3.0
CP008925.1	h6.sal.bam	GTTC	3041686	3041686	3041692	+	2	1	73	92	2.0
CP008925.1	h6.sal.bam	other	3041687	3041687	0	+	0	1	73	92	0.0
CP008925.1	h6.sal.bam	other	3041688	3041688	0	+	2	2	75	91	2.0
CP008925.1	h6.sal.bam	other	3041689	3041689	0	+	0	0	74	93	0.0
CP008925.1	h6.sal.bam	other	3041690	3041690	0	+	0	3	72	94	0.0
CP008925.1	h6.sal.bam	other	3041691	3041691	0	+	3	0	74	91	3.0
CP008925.1	h6.sal.bam	other	3041692	3041692	0	+	1	0	75	92	1.0
CP008925.1	h6.sal.bam	other	3041693	3041693	0	+	0	0	75	92	0.0
CP008925.1	h6.sal.bam	other	3041694	3041694	0	+	0	2	74	92	0.0
CP008925.1	h6.sal.bam	other	3041695	3041695	0	+	2	4	73	93	2.0
CP008925.1	h6.sal.bam	other	3041696	3041696	0	+	0	2	72	89	0.0
CP008925.1	h6.sal.bam	other	3041697	3041697	0	+	6	4	78	89	6.0
CP008925.1	h6.sal.bam	other	3041698	3041698	0	+	0	1	78	86	0.0
CP008925.1	h6.sal.bam	other	3041699	3041699	0	+	2	0	76	85	2.0
CP008925.1	h6.sal.bam	other	3041700	3041700	0	+	1	1	75	86	1.0
CP008925.1	h6.sal.bam	GTTC	3041701	3041701	3041692	+	2	0	77	86	2.0
CP008925.1	h6.sal.bam	other	3041702	3041702	0	+	3	0	78	86	3.0
CP008925.1	h6.sal.bam	GTTC	3041703	3041703	3041692	+	0	1	76	86	0.0
CP008925.1	h6.sal.bam	other	3041704	3041704	0	+	1	0	76	86	1.0
CP008925.1	h6.sal.bam	other	3041705	3041705	0	+	0	0	76	88	0.0
CP008925.1	h6.sal.bam	other	3041706	3041706	0	+	2	1	78	89	2.0
CP008925.1	h6.sal.bam	other	3041707	3041707	0	+	0	1	75	89	0.0
CP008925.1	h6.sal.bam	other	3041708	3041708	0	+	0	1	74	91	0.0
CP008925.1	h6.sal.bam	other	3041709	3041709	0	+	0	3	74	92	0.0
CP008925.1	h6.sal.bam	other	3041710	3041710	0	+	4	0	76	89	4.0
CP008925.1	h6.sal.bam	other	3041711	3041711	0	+	3	1	78	90	3.0
CP008925.1	h6.sal.bam	other	3041712	3041712	0	+	1	3	79	89	1.0
CP008925.1	h6.sal.bam	other	3041713	3041713	0	+	0	2	79	89	0.0
CP008925.1	h6.sal.bam	other	3041714	3041714	0	+	1	2	78	87	1.0
CP008925.1	h6.sal.bam	other	3041715	3041715	0	+	3	8	81	85	3.0
CP008925.1	h6.sal.bam	other	3041716	3041716	0	+	4	1	85	80	4.0
CP008925.1	h6.sal.bam	other	3041717	3041717	0	+	2	1	87	80	2.0
CP008925.1	h6.sal.bam	other	3041718	3041718	0	+	1	0	87	79	1.0
CP008925.1	h6.sal.bam	other	3041719	3041719	0	+	0	2	87	80	0.0
CP008925.1	h6.sal.bam	other	3041720	3041720	0	+	1	1	84	78	1.0
CP008925.1	h6.sal.bam	other	3041721	3041721	0	+	1	0	85	77	1.0
CP008925.1	h6.sal.bam	other	3041722	3041722	0	+	1	0	86	80	1.0
CP008925.1	h6.sal.bam	other	3041723	3041723	0	+	1	0	87	82	1.0
CP008925.1	h6.sal.bam	other	3041724	3041724	0	+	0	4	84	84	0.0
CP008925.1	h6.sal.bam	other	3041725	3041725	0	+	1	0	82	80	1.0
CP008925.1	h6.sal.bam	other	3041726	3041726	0	+	0	3	82	80	0.0
CP008925.1	h6.sal.bam	other	3041727	3041727	0	+	2	3	83	79	2.0
CP008925.1	h6.sal.bam	other	3041728	3041728	0	+	0	0	83	78	0.0
CP008925.1	h6.sal.bam	other	3041729	3041729	0	+	0	1	83	78	0.0
CP008925.1	h6.sal.bam	other	3041730	3041730	0	+	4	0	86	79	4.0
CP008925.1	h6.sal.bam	other	3041731	3041731	0	+	1	1	87	79	1.0
CP008925.1	h6.sal.bam	other	3041732	3041732	0	+	0	0	87	80	0.0
CP008925.1	h6.sal.bam	other	3041733	3041733	0	+	1	2	87	80	1.0
CP008925.1	h6.sal.bam	other	3041734	3041734	0	+	0	0	87	78	0.0
CP008925.1	h6.sal.bam	other	3041735	3041735	0	+	1	2	86	78	1.0
CP008925.1	h6.sal.bam	other	3041736	3041736	0	+	1	0	86	76	1.0
CP008925.1	h6.sal.bam	other	3041737	3041737	0	+	0	2	85	87	0.0
CP008925.1	h6.sal.bam	other	3041738	3041738	0	+	1	1	84	86	1.0
CP008925.1	h6.sal.bam	other	3041739	3041739	0	+	3	0	87	86	3.0
CP008925.1	h6.sal.bam	other	3041740	3041740	0	+	1	1	88	86	1.0
CP008925.1	h6.sal.bam	other	3041741	3041741	0	+	1	1	88	86	1.0
CP008925.1	h6.sal.bam	other	3041742	3041742	0	+	1	2	87	85	1.0
CP008925.1	h6.sal.bam	other	3041743	3041743	0	+	0	0	87	83	0.0
CP008925.1	h6.sal.bam	other	3041744	3041744	0	+	2	3	89	86	2.0
CP008925.1	h6.sal.bam	other	3041745	3041745	0	+	2	0	90	84	2.0
CP008925.1	h6.sal.bam	other	3041746	3041746	0	+	1	1	91	85	1.0
CP008925.1	h6.sal.bam	other	3041747	3041747	0	+	0	2	88	85	0.0
CP008925.1	h6.sal.bam	other	3041748	3041748	0	+	1	2	89	84	1.0
CP008925.1	h6.sal.bam	other	3041749	3041749	0	+	2	0	91	82	2.0
CP008925.1	h6.sal.bam	other	3041750	3041750	0	+	3	0	94	82	3.0
CP008925.1	h6.sal.bam	other	3041751	3041751	0	+	1	1	92	83	1.0
CP008925.1	h6.sal.bam	other	3041752	3041752	0	+	3	0	95	82	3.0
CP008925.1	h6.sal.bam	other	3041753	3041753	0	+	1	1	92	84	1.0
CP008925.1	h6.sal.bam	other	3041754	3041754	0	+	0	1	91	84	0.0
CP008925.1	h6.sal.bam	other	3041755	3041755	0	+	0	0	88	85	0.0
CP008925.1	h6.sal.bam	other	3041756	3041756	0	+	3	2	91	85	3.0
CP008925.1	h6.sal.bam	other	3041757	3041757	0	+	2	2	93	83	2.0
CP008925.1	h6.sal.bam	other	3041758	3041758	0	+	1	5	93	89	1.0
CP008925.1	h6.sal.bam	other	3041759	3041759	0	+	0	0	93	86	0.0
CP008925.1	h6.sal.bam	other	3041760	3041760	0	+	0	0	89	90	0.0
CP008925.1	h6.sal.bam	other	3041761	3041761	0	+	2	1	89	90	2.0
CP008925.1	h6.sal.bam	other	3041762	3041762	0	+	0	0	87	92	0.0
CP008925.1	h6.sal.bam	other	3041763	3041763	0	+	0	4	87	92	0.0
CP008925.1	h6.sal.bam	other	3041764	3041764	0	+	3	2	90	91	3.0
CP008925.1	h6.sal.bam	other	3041765	3041765	0	+	3	1	93	91	3.0
CP008925.1	h6.sal.bam	other	3041766	3041766	0	+	2	0	92	90	2.0
CP008925.1	h6.sal.bam	other	3041767	3041767	0	+	7	0	98	90	7.0
CP008925.1	h6.sal.bam	other	3041768	3041768	0	+	1	2	99	92	1.0
CP008925.1	h6.sal.bam	other	3041769	3041769	0	+	2	1	99	92	2.0
CP008925.1	h6.sal.bam	other	3041770	3041770	0	+	0	0	99	92	0.0
CP008925.1	h6.sal.bam	other	3041771	3041771	0	+	2	2	101	94	2.0
CP008925.1	h6.sal.bam	other	3041772	3041772	0	+	1	1	97	92	1.0
CP008925.1	h6.sal.bam	other	3041773	3041773	0	+	0	0	97	91	0.0
CP008925.1	h6.sal.bam	other	3041774	3041774	0	+	1	1	95	93	1.0
CP008925.1	h6.sal.bam	other	3041775	3041775	0	+	2	1	97	93	2.0
CP008925.1	h6.sal.bam	other	3041776	3041776	0	+	0	0	92	93	0.0
CP008925.1	h6.sal.bam	other	3041777	3041777	0	+	4	0	96	93	4.0
CP008925.1	h6.sal.bam	other	3041778	3041778	0	+	0	1	96	93	0.0
CP008925.1	h6.sal.bam	other	3041779	3041779	0	+	0	2	95	92	0.0
CP008925.1	h6.sal.bam	other	3041780	3041780	0	+	0	1	95	90	0.0
CP008925.1	h6.sal.bam	other	3041781	3041781	0	+	2	0	95	89	2.0
CP008925.1	h6.sal.bam	other	3041782	3041782	0	+	3	3	97	90	3.0
CP008925.1	h6.sal.bam	other	3041783	3041783	0	+	0	2	97	91	0.0
CP008925.1	h6.sal.bam	other	3041784	3041784	0	+	1	0	97	91	1.0
CP008925.1	h6.sal.bam	other	3041785	3041785	0	+	1	2	95	93	1.0
CP008925.1	h6.sal.bam	other	3041786	3041786	0	+	1	0	93	93	1.0
CP008925.1	h6.sal.bam	other	3041787	3041787	0	+	3	2	95	95	3.0
CP008925.1	h6.sal.bam	other	3041788	3041788	0	+	1	0	96	94	1.0
CP008925.1	h6.sal.bam	other	3041789	3041789	0	+	0	0	92	96	0.0
CP008925.1	h6.sal.bam	other	3041790	3041790	0	+	3	3	95	96	3.0
CP008925.1	h6.sal.bam	other	3041791	3041791	0	+	2	1	92	95	2.0
CP008925.1	h6.sal.bam	other	3041792	3041792	0	+	1	0	92	95	1.0
CP008925.1	h6.sal.bam	other	3041793	3041793	0	+	2	1	94	95	2.0
CP008925.1	h6.sal.bam	other	3041794	3041794	0	+	0	0	93	95	0.0
CP008925.1	h6.sal.bam	other	3041795	3041795	0	+	0	0	92	95	0.0
CP008925.1	h6.sal.bam	other	3041796	3041796	0	+	1	3	93	95	1.0
CP008925.1	h6.sal.bam	other	3041797	3041797	0	+	1	2	91	92	1.0
CP008925.1	h6.sal.bam	other	3041798	3041798	0	+	0	2	90	93	0.0
CP008925.1	h6.sal.bam	other	3041799	3041799	0	+	1	1	91	94	1.0
CP008925.1	h6.sal.bam	other	3041800	3041800	0	+	0	2	91	94	0.0
CP008925.1	h6.sal.bam	other	3041801	3041801	0	+	0	0	88	93	0.0
CP008925.1	h6.sal.bam	other	3041802	3041802	0	+	0	2	87	93	0.0
CP008925.1	h6.sal.bam	other	3041803	3041803	0	+	0	0	87	91	0.0
CP008925.1	h6.sal.bam	other	3041804	3041804	0	+	0	1	87	93	0.0
CP008925.1	h6.sal.bam	other	3041805	3041805	0	+	1	2	83	92	1.0
CP008925.1	h6.sal.bam	other	3041806	3041806	0	+	0	0	83	90	0.0
CP008925.1	h6.sal.bam	other	3041807	3041807	0	+	1	1	84	90	1.0
CP008925.1	h6.sal.bam	other	3041808	3041808	0	+	1	6	84	89	1.0
CP008925.1	h6.sal.bam	other	3041809	3041809	0	+	5	1	89	83	5.0
CP008925.1	h6.sal.bam	other	3041810	3041810	0	+	1	2	88	83	1.0
CP008925.1	h6.sal.bam	other	3041811	3041811	0	+	1	1	89	83	1.0
CP008925.1	h6.sal.bam	other	3041812	3041812	0	+	0	1	89	82	0.0
CP008925.1	h6.sal.bam	other	3041813	3041813	0	+	1	1	90	81	1.0
CP008925.1	h6.sal.bam	other	3041814	3041814	0	+	4	1	91	80	4.0
CP008925.1	h6.sal.bam	other	3041815	3041815	0	+	2	0	92	79	2.0
CP008925.1	h6.sal.bam	other	3041816	3041816	0	+	1	0	91	81	1.0
CP008925.1	h6.sal.bam	other	3041817	3041817	0	+	2	0	93	83	2.0
CP008925.1	h6.sal.bam	other	3041818	3041818	0	+	1	3	94	83	1.0
CP008925.1	h6.sal.bam	other	3041819	3041819	0	+	0	1	90	82	0.0
CP008925.1	h6.sal.bam	other	3041820	3041820	0	+	2	1	92	81	2.0
CP008925.1	h6.sal.bam	other	3041821	3041821	0	+	1	1	92	82	1.0
CP008925.1	h6.sal.bam	other	3041822	3041822	0	+	0	1	92	83	0.0
CP008925.1	h6.sal.bam	other	3041823	3041823	0	+	0	0	91	82	0.0
CP008925.1	h6.sal.bam	other	3041824	3041824	0	+	1	0	86	82	1.0
CP008925.1	h6.sal.bam	other	3041825	3041825	0	+	0	1	85	84	0.0
CP008925.1	h6.sal.bam	other	3041826	3041826	0	+	1	2	86	84	1.0
CP008925.1	h6.sal.bam	other	3041827	3041827	0	+	1	0	85	84	1.0
CP008925.1	h6.sal.bam	other	3041828	3041828	0	+	1	1	85	85	1.0
CP008925.1	h6.sal.bam	other	3041829	3041829	0	+	1	2	86	85	1.0
CP008925.1	h6.sal.bam	other	3041830	3041830	0	+	0	2	83	85	0.0
CP008925.1	h6.sal.bam	other	3041831	3041831	0	+	1	7	84	84	1.0
CP008925.1	h6.sal.bam	other	3041832	3041832	0	+	0	0	82	77	0.0
CP008925.1	h6.sal.bam	other	3041833	3041833	0	+	1	1	82	77	1.0
CP008925.1	h6.sal.bam	other	3041834	3041834	0	+	1	4	83	78	1.0
CP008925.1	h6.sal.bam	other	3041835	3041835	0	+	3	0	86	76	3.0
CP008925.1	h6.sal.bam	other	3041836	3041836	0	+	1	4	85	77	1.0
CP008925.1	h6.sal.bam	other	3041837	3041837	0	+	0	2	85	74	0.0
CP008925.1	h6.sal.bam	other	3041838	3041838	0	+	2	0	87	73	2.0
CP008925.1	h6.sal.bam	other	3041839	3041839	0	+	0	2	79	73	0.0
CP008925.1	h6.sal.bam	other	3041840	3041840	0	+	3	2	82	72	3.0
CP008925.1	h6.sal.bam	other	3041841	3041841	0	+	1	0	83	70	1.0
CP008925.1	h6.sal.bam	other	3041842	3041842	0	+	4	0	79	72	4.0
CP008925.1	h6.sal.bam	other	3041843	3041843	0	+	0	2	79	72	0.0
CP008925.1	h6.sal.bam	other	3041844	3041844	0	+	3	1	81	70	3.0
CP008925.1	h6.sal.bam	other	3041845	3041845	0	+	0	2	81	71	0.0
CP008925.1	h6.sal.bam	other	3041846	3041846	0	+	0	0	79	70	0.0
CP008925.1	h6.sal.bam	other	3041847	3041847	0	+	1	0	79	70	1.0
CP008925.1	h6.sal.bam	other	3041848	3041848	0	+	0	2	78	74	0.0
CP008925.1	h6.sal.bam	other	3041849	3041849	0	+	4	1	81	74	4.0
CP008925.1	h6.sal.bam	other	3041850	3041850	0	+	0	1	79	73	0.0
CP008925.1	h6.sal.bam	other	3041851	3041851	0	+	0	1	79	72	0.0
CP008925.1	h6.sal.bam	other	3041852	3041852	0	+	1	0	77	71	1.0
CP008925.1	h6.sal.bam	other	3041853	3041853	0	+	3	0	80	73	3.0
CP008925.1	h6.sal.bam	other	3041854	3041854	0	+	4	0	84	73	4.0
CP008925.1	h6.sal.bam	other	3041855	3041855	0	+	1	0	85	76	1.0
CP008925.1	h6.sal.bam	other	3041856	3041856	0	+	1	1	84	79	1.0
CP008925.1	h6.sal.bam	other	3041857	3041857	0	+	1	5	82	81	1.0
CP008925.1	h6.sal.bam	other	3041858	3041858	0	+	3	1	83	77	3.0
CP008925.1	h6.sal.bam	other	3041859	3041859	0	+	2	2	85	76	2.0
CP008925.1	h6.sal.bam	other	3041860	3041860	0	+	2	2	86	75	2.0
CP008925.1	h6.sal.bam	other	3041861	3041861	0	+	1	2	83	74	1.0
CP008925.1	h6.sal.bam	other	3041862	3041862	0	+	2	1	85	74	2.0
CP008925.1	h6.sal.bam	other	3041863	3041863	0	+	1	1	85	75	1.0
CP008925.1	h6.sal.bam	other	3041864	3041864	0	+	1	0	80	74	1.0
CP008925.1	h6.sal.bam	other	3041865	3041865	0	+	2	2	82	74	2.0
CP008925.1	h6.sal.bam	other	3041866	3041866	0	+	0	1	82	74	0.0
CP008925.1	h6.sal.bam	other	3041867	3041867	0	+	4	0	86	73	4.0
CP008925.1	h6.sal.bam	other	3041868	3041868	0	+	2	1	86	74	2.0
CP008925.1	h6.sal.bam	other	3041869	3041869	0	+	3	0	89	76	3.0
CP008925.1	h6.sal.bam	other	3041870	3041870	0	+	2	0	90	77	2.0
CP008925.1	h6.sal.bam	other	3041871	3041871	0	+	0	3	90	78	0.0
CP008925.1	h6.sal.bam	other	3041872	3041872	0	+	3	0	92	75	3.0
CP008925.1	h6.sal.bam	other	3041873	3041873	0	+	2	3	94	75	2.0
CP008925.1	h6.sal.bam	other	3041874	3041874	0	+	0	1	93	74	0.0
CP008925.1	h6.sal.bam	other	3041875	3041875	0	+	2	1	95	76	2.0
CP008925.1	h6.sal.bam	other	3041876	3041876	0	+	1	0	96	77	1.0
CP008925.1	h6.sal.bam	other	3041877	3041877	0	+	3	0	99	79	3.0
CP008925.1	h6.sal.bam	other	3041878	3041878	0	+	5	2	104	80	5.0
CP008925.1	h6.sal.bam	other	3041879	3041879	0	+	2	0	106	79	2.0
CP008925.1	h6.sal.bam	other	3041880	3041880	0	+	3	0	109	80	3.0
CP008925.1	h6.sal.bam	other	3041881	3041881	0	+	1	0	109	81	1.0
CP008925.1	h6.sal.bam	other	3041882	3041882	0	+	1	0	110	83	1.0
CP008925.1	h6.sal.bam	other	3041883	3041883	0	+	2	0	106	87	2.0
CP008925.1	h6.sal.bam	other	3041884	3041884	0	+	1	1	107	87	1.0
CP008925.1	h6.sal.bam	other	3041885	3041885	0	+	0	2	104	86	0.0
CP008925.1	h6.sal.bam	other	3041886	3041886	0	+	2	0	106	88	2.0
CP008925.1	h6.sal.bam	other	3041887	3041887	0	+	1	0	107	90	1.0
CP008925.1	h6.sal.bam	other	3041888	3041888	0	+	0	0	103	94	0.0
CP008925.1	h6.sal.bam	other	3041889	3041889	0	+	1	1	104	96	1.0
CP008925.1	h6.sal.bam	other	3041890	3041890	0	+	2	1	103	96	2.0
CP008925.1	h6.sal.bam	other	3041891	3041891	0	+	3	2	106	95	3.0
CP008925.1	h6.sal.bam	other	3041892	3041892	0	+	4	1	105	94	4.0
CP008925.1	h6.sal.bam	other	3041893	3041893	0	+	1	1	106	93	1.0
CP008925.1	h6.sal.bam	other	3041894	3041894	0	+	0	1	106	94	0.0
CP008925.1	h6.sal.bam	other	3041895	3041895	0	+	3	3	108	93	3.0
CP008925.1	h6.sal.bam	other	3041896	3041896	0	+	1	1	109	90	1.0
CP008925.1	h6.sal.bam	other	3041897	3041897	0	+	0	0	109	89	0.0
CP008925.1	h6.sal.bam	other	3041898	3041898	0	+	1	0	110	89	1.0
CP008925.1	h6.sal.bam	other	3041899	3041899	0	+	1	1	110	91	1.0
CP008925.1	h6.sal.bam	other	3041900	3041900	0	+	1	1	110	90	1.0
CP008925.1	h6.sal.bam	other	3041901	3041901	0	+	1	2	111	89	1.0
CP008925.1	h6.sal.bam	other	3041902	3041902	0	+	3	1	113	90	3.0
CP008925.1	h6.sal.bam	other	3041903	3041903	0	+	2	1	114	89	2.0
CP008925.1	h6.sal.bam	other	3041904	3041904	0	+	2	2	115	96	2.0
CP008925.1	h6.sal.bam	other	3041905	3041905	0	+	1	1	116	96	1.0
CP008925.1	h6.sal.bam	other	3041906	3041906	0	+	1	0	116	97	1.0
CP008925.1	h6.sal.bam	other	3041907	3041907	0	+	1	0	117	98	1.0
CP008925.1	h6.sal.bam	other	3041908	3041908	0	+	1	2	118	98	1.0
CP008925.1	h6.sal.bam	other	3041909	3041909	0	+	1	2	115	99	1.0
CP008925.1	h6.sal.bam	other	3041910	3041910	0	+	0	1	115	97	0.0
CP008925.1	h6.sal.bam	other	3041911	3041911	0	+	1	1	115	98	1.0
CP008925.1	h6.sal.bam	other	3041912	3041912	0	+	1	1	116	100	1.0
CP008925.1	h6.sal.bam	other	3041913	3041913	0	+	0	0	111	103	0.0
CP008925.1	h6.sal.bam	other	3041914	3041914	0	+	1	1	111	107	1.0
CP008925.1	h6.sal.bam	other	3041915	3041915	0	+	1	0	112	106	1.0
CP008925.1	h6.sal.bam	other	3041916	3041916	0	+	1	2	112	106	1.0
CP008925.1	h6.sal.bam	other	3041917	3041917	0	+	2	0	111	107	2.0
CP008925.1	h6.sal.bam	other	3041918	3041918	0	+	4	2	112	108	4.0
CP008925.1	h6.sal.bam	other	3041919	3041919	0	+	0	1	112	106	0.0
CP008925.1	h6.sal.bam	other	3041920	3041920	0	+	3	0	115	105	3.0
CP008925.1	h6.sal.bam	other	3041921	3041921	0	+	0	2	115	105	0.0
CP008925.1	h6.sal.bam	other	3041922	3041922	0	+	3	2	113	104	3.0
CP008925.1	h6.sal.bam	other	3041923	3041923	0	+	0	2	113	103	0.0
CP008925.1	h6.sal.bam	other	3041924	3041924	0	+	0	1	113	101	0.0
CP008925.1	h6.sal.bam	other	3041925	3041925	0	+	2	1	115	109	2.0
CP008925.1	h6.sal.bam	other	3041926	3041926	0	+	1	0	114	111	1.0
CP008925.1	h6.sal.bam	other	3041927	3041927	0	+	0	2	113	111	0.0
CP008925.1	h6.sal.bam	other	3041928	3041928	0	+	0	1	108	115	0.0
CP008925.1	h6.sal.bam	other	3041929	3041929	0	+	1	3	109	114	1.0
CP008925.1	h6.sal.bam	other	3041930	3041930	0	+	4	3	112	114	4.0
CP008925.1	h6.sal.bam	other	3041931	3041931	0	+	1	1	112	114	1.0
CP008925.1	h6.sal.bam	other	3041932	3041932	0	+	1	0	111	114	1.0
CP008925.1	h6.sal.bam	other	3041933	3041933	0	+	4	0	113	116	4.0
CP008925.1	h6.sal.bam	other	3041934	3041934	0	+	2	1	113	116	2.0
CP008925.1	h6.sal.bam	other	3041935	3041935	0	+	4	2	115	115	4.0
CP008925.1	h6.sal.bam	other	3041936	3041936	0	+	2	2	115	114	2.0
CP008925.1	h6.sal.bam	other	3041937	3041937	0	+	1	2	114	113	1.0
CP008925.1	h6.sal.bam	other	3041938	3041938	0	+	1	0	113	113	1.0
CP008925.1	h6.sal.bam	other	3041939	3041939	0	+	2	0	114	113	2.0
CP008925.1	h6.sal.bam	other	3041940	3041940	0	+	0	3	114	113	0.0
CP008925.1	h6.sal.bam	other	3041941	3041941	0	+	1	0	115	113	1.0
CP008925.1	h6.sal.bam	other	3041942	3041942	0	+	0	1	111	114	0.0
CP008925.1	h6.sal.bam	other	3041943	3041943	0	+	1	2	110	117	1.0
CP008925.1	h6.sal.bam	other	3041944	3041944	0	+	1	1	108	115	1.0
CP008925.1	h6.sal.bam	other	3041945	3041945	0	+	0	1	106	114	0.0
CP008925.1	h6.sal.bam	other	3041946	3041946	0	+	2	0	108	113	2.0
CP008925.1	h6.sal.bam	other	3041947	3041947	0	+	3	0	108	113	3.0
CP008925.1	h6.sal.bam	other	3041948	3041948	0	+	0	2	106	114	0.0
CP008925.1	h6.sal.bam	other	3041949	3041949	0	+	1	3	106	114	1.0
CP008925.1	h6.sal.bam	other	3041950	3041950	0	+	1	2	104	113	1.0
CP008925.1	h6.sal.bam	other	3041951	3041951	0	+	3	2	107	111	3.0
CP008925.1	h6.sal.bam	other	3041952	3041952	0	+	1	1	104	112	1.0
CP008925.1	h6.sal.bam	other	3041953	3041953	0	+	2	1	102	112	2.0
CP008925.1	h6.sal.bam	other	3041954	3041954	0	+	2	1	102	112	2.0
CP008925.1	h6.sal.bam	other	3041955	3041955	0	+	2	0	99	112	2.0
CP008925.1	h6.sal.bam	other	3041956	3041956	0	+	1	2	100	113	1.0
CP008925.1	h6.sal.bam	other	3041957	3041957	0	+	0	4	100	111	0.0
CP008925.1	h6.sal.bam	other	3041958	3041958	0	+	2	0	100	111	2.0
CP008925.1	h6.sal.bam	other	3041959	3041959	0	+	1	0	100	113	1.0
CP008925.1	h6.sal.bam	GAAC	3041960	3041960	3041968	+	2	4	102	113	2.0
CP008925.1	h6.sal.bam	other	3041961	3041961	0	+	1	2	99	111	1.0
CP008925.1	h6.sal.bam	GAAC	3041962	3041962	3041968	+	2	5	101	110	2.0
CP008925.1	h6.sal.bam	other	3041963	3041963	0	+	3	1	104	105	3.0
CP008925.1	h6.sal.bam	other	3041964	3041964	0	+	0	1	102	106	0.0
CP008925.1	h6.sal.bam	other	3041965	3041965	0	+	0	0	99	106	0.0
CP008925.1	h6.sal.bam	other	3041966	3041966	0	+	1	1	96	106	1.0
CP008925.1	h6.sal.bam	other	3041967	3041967	0	+	4	0	96	106	4.0
CP008925.1	h6.sal.bam	other	3041968	3041968	0	+	2	2	98	107	2.0
CP008925.1	h6.sal.bam	other	3041969	3041969	0	+	1	0	99	107	1.0
CP008925.1	h6.sal.bam	other	3041970	3041970	0	+	1	1	99	107	1.0
CP008925.1	h6.sal.bam	other	3041971	3041971	0	+	4	0	103	106	4.0
CP008925.1	h6.sal.bam	other	3041972	3041972	0	+	2	1	104	106	2.0
CP008925.1	h6.sal.bam	other	3041973	3041973	0	+	1	0	104	108	1.0
CP008925.1	h6.sal.bam	other	3041974	3041974	0	+	1	0	105	108	1.0
CP008925.1	h6.sal.bam	other	3041975	3041975	0	+	0	1	103	110	0.0
CP008925.1	h6.sal.bam	other	3041976	3041976	0	+	0	2	101	111	0.0
CP008925.1	h6.sal.bam	GAAC	3041977	3041977	3041968	+	1	4	100	110	1.0
CP008925.1	h6.sal.bam	other	3041978	3041978	0	+	4	4	104	106	4.0
CP008925.1	h6.sal.bam	GAAC	3041979	3041979	3041968	+	3	2	104	102	3.0
CP008925.1	h6.sal.bam	other	3041980	3041980	0	+	1	2	105	101	1.0
CP008925.1	h6.sal.bam	other	3041981	3041981	0	+	2	1	106	102	2.0
CP008925.1	h6.sal.bam	other	3041982	3041982	0	+	5	0	109	102	5.0
CP008925.1	h6.sal.bam	other	3041983	3041983	0	+	1	3	110	105	1.0
CP008925.1	h6.sal.bam	other	3041984	3041984	0	+	3	0	111	106	3.0
CP008925.1	h6.sal.bam	other	3041985	3041985	0	+	1	2	112	106	1.0
CP008925.1	h6.sal.bam	other	3041986	3041986	0	+	2	3	114	106	2.0
CP008925.1	h6.sal.bam	other	3041987	3041987	0	+	3	5	114	107	3.0
CP008925.1	h6.sal.bam	other	3041988	3041988	0	+	0	3	114	102	0.0
CP008925.1	h6.sal.bam	other	3041989	3041989	0	+	1	0	115	102	1.0
CP008925.1	h6.sal.bam	other	3041990	3041990	0	+	2	2	117	102	2.0
CP008925.1	h6.sal.bam	other	3041991	3041991	0	+	1	2	117	101	1.0
CP008925.1	h6.sal.bam	other	3041992	3041992	0	+	2	0	116	101	2.0
CP008925.1	h6.sal.bam	other	3041993	3041993	0	+	2	0	115	101	2.0
CP008925.1	h6.sal.bam	other	3041994	3041994	0	+	2	0	117	102	2.0
CP008925.1	h6.sal.bam	other	3041995	3041995	0	+	5	1	118	104	5.0
CP008925.1	h6.sal.bam	other	3041996	3041996	0	+	0	1	116	104	0.0
CP008925.1	h6.sal.bam	other	3041997	3041997	0	+	0	1	116	104	0.0
CP008925.1	h6.sal.bam	other	3041998	3041998	0	+	1	4	117	104	1.0
CP008925.1	h6.sal.bam	other	3041999	3041999	0	+	1	5	118	100	1.0
CP008925.1	h6.sal.bam	other	3042000	3042000	0	+	0	4	115	96	0.0
CP008925.1	h6.sal.bam	other	3042001	3042001	0	+	3	4	118	92	3.0
CP008925.1	h6.sal.bam	other	3042002	3042002	0	+	1	1	118	88	1.0
CP008925.1	h6.sal.bam	other	3042003	3042003	0	+	3	3	120	88	3.0
CP008925.1	h6.sal.bam	other	3042004	3042004	0	+	1	1	121	87	1.0
CP008925.1	h6.sal.bam	other	3042005	3042005	0	+	0	3	116	87	0.0
CP008925.1	h6.sal.bam	other	3042006	3042006	0	+	1	2	117	87	1.0
CP008925.1	h6.sal.bam	other	3042007	3042007	0	+	1	0	118	88	1.0
CP008925.1	h6.sal.bam	other	3042008	3042008	0	+	0	1	106	89	0.0
CP008925.1	h6.sal.bam	other	3042009	3042009	0	+	0	0	106	91	0.0
CP008925.1	h6.sal.bam	other	3042010	3042010	0	+	0	0	106	93	0.0
CP008925.1	h6.sal.bam	other	3042011	3042011	0	+	2	1	107	93	2.0
CP008925.1	h6.sal.bam	other	3042012	3042012	0	+	0	2	107	92	0.0
CP008925.1	h6.sal.bam	other	3042013	3042013	0	+	2	0	106	91	2.0
CP008925.1	h6.sal.bam	other	3042014	3042014	0	+	2	2	108	91	2.0
CP008925.1	h6.sal.bam	other	3042015	3042015	0	+	1	1	109	91	1.0
CP008925.1	h6.sal.bam	other	3042016	3042016	0	+	1	1	109	90	1.0
CP008925.1	h6.sal.bam	other	3042017	3042017	0	+	2	4	111	89	2.0
CP008925.1	h6.sal.bam	other	3042018	3042018	0	+	2	0	112	85	2.0
CP008925.1	h6.sal.bam	other	3042019	3042019	0	+	1	0	111	89	1.0
CP008925.1	h6.sal.bam	other	3042020	3042020	0	+	0	0	109	89	0.0
CP008925.1	h6.sal.bam	other	3042021	3042021	0	+	1	0	110	89	1.0
CP008925.1	h6.sal.bam	other	3042022	3042022	0	+	0	0	107	91	0.0
CP008925.1	h6.sal.bam	other	3042023	3042023	0	+	0	2	107	91	0.0
CP008925.1	h6.sal.bam	other	3042024	3042024	0	+	2	3	109	89	2.0
CP008925.1	h6.sal.bam	other	3042025	3042025	0	+	6	1	114	89	6.0
CP008925.1	h6.sal.bam	other	3042026	3042026	0	+	2	2	112	88	2.0
CP008925.1	h6.sal.bam	other	3042027	3042027	0	+	2	1	112	86	2.0
CP008925.1	h6.sal.bam	other	3042028	3042028	0	+	0	1	112	88	0.0
CP008925.1	h6.sal.bam	other	3042029	3042029	0	+	1	1	111	88	1.0
CP008925.1	h6.sal.bam	other	3042030	3042030	0	+	1	1	110	89	1.0
CP008925.1	h6.sal.bam	other	3042031	3042031	0	+	2	0	111	88	2.0
CP008925.1	h6.sal.bam	other	3042032	3042032	0	+	5	4	116	88	5.0
CP008925.1	h6.sal.bam	other	3042033	3042033	0	+	1	1	115	84	1.0
CP008925.1	h6.sal.bam	other	3042034	3042034	0	+	0	1	114	84	0.0
CP008925.1	h6.sal.bam	other	3042035	3042035	0	+	2	1	114	86	2.0
CP008925.1	h6.sal.bam	other	3042036	3042036	0	+	1	1	114	85	1.0
CP008925.1	h6.sal.bam	other	3042037	3042037	0	+	5	0	117	87	5.0
CP008925.1	h6.sal.bam	other	3042038	3042038	0	+	1	2	115	89	1.0
CP008925.1	h6.sal.bam	other	3042039	3042039	0	+	0	1	115	88	0.0
CP008925.1	h6.sal.bam	other	3042040	3042040	0	+	2	0	117	87	2.0
CP008925.1	h6.sal.bam	other	3042041	3042041	0	+	3	1	119	89	3.0
CP008925.1	h6.sal.bam	other	3042042	3042042	0	+	0	1	111	88	0.0
CP008925.1	h6.sal.bam	other	3042043	3042043	0	+	0	2	111	91	0.0
CP008925.1	h6.sal.bam	other	3042044	3042044	0	+	2	0	113	89	2.0
CP008925.1	h6.sal.bam	other	3042045	3042045	0	+	1	1	108	90	1.0
CP008925.1	h6.sal.bam	other	3042046	3042046	0	+	1	1	109	90	1.0
CP008925.1	h6.sal.bam	other	3042047	3042047	0	+	0	1	109	89	0.0
CP008925.1	h6.sal.bam	other	3042048	3042048	0	+	1	2	109	89	1.0
CP008925.1	h6.sal.bam	other	3042049	3042049	0	+	0	0	108	89	0.0
CP008925.1	h6.sal.bam	other	3042050	3042050	0	+	0	2	108	90	0.0
CP008925.1	h6.sal.bam	other	3042051	3042051	0	+	0	1	107	88	0.0
CP008925.1	h6.sal.bam	other	3042052	3042052	0	+	3	0	107	87	3.0
CP008925.1	h6.sal.bam	other	3042053	3042053	0	+	2	0	107	91	2.0
CP008925.1	h6.sal.bam	other	3042054	3042054	0	+	2	1	107	91	2.0
CP008925.1	h6.sal.bam	other	3042055	3042055	0	+	3	3	109	91	3.0
CP008925.1	h6.sal.bam	other	3042056	3042056	0	+	2	1	104	89	2.0
CP008925.1	h6.sal.bam	other	3042057	3042057	0	+	0	4	104	88	0.0
CP008925.1	h6.sal.bam	other	3042058	3042058	0	+	2	4	104	87	2.0
CP008925.1	h6.sal.bam	other	3042059	3042059	0	+	0	2	101	85	0.0
CP008925.1	h6.sal.bam	other	3042060	3042060	0	+	3	0	102	84	3.0
CP008925.1	h6.sal.bam	other	3042061	3042061	0	+	0	4	102	85	0.0
CP008925.1	h6.sal.bam	other	3042062	3042062	0	+	1	0	96	82	1.0
CP008925.1	h6.sal.bam	other	3042063	3042063	0	+	1	3	97	84	1.0
CP008925.1	h6.sal.bam	other	3042064	3042064	0	+	1	0	98	82	1.0
CP008925.1	h6.sal.bam	other	3042065	3042065	0	+	1	1	99	82	1.0
CP008925.1	h6.sal.bam	other	3042066	3042066	0	+	0	1	99	82	0.0
CP008925.1	h6.sal.bam	other	3042067	3042067	0	+	0	0	97	82	0.0
CP008925.1	h6.sal.bam	other	3042068	3042068	0	+	3	1	98	84	3.0
CP008925.1	h6.sal.bam	other	3042069	3042069	0	+	1	2	96	87	1.0
CP008925.1	h6.sal.bam	other	3042070	3042070	0	+	0	1	92	85	0.0
CP008925.1	h6.sal.bam	other	3042071	3042071	0	+	0	1	92	86	0.0
CP008925.1	h6.sal.bam	other	3042072	3042072	0	+	2	1	94	85	2.0
CP008925.1	h6.sal.bam	other	3042073	3042073	0	+	0	0	92	84	0.0
CP008925.1	h6.sal.bam	other	3042074	3042074	0	+	0	1	92	87	0.0
CP008925.1	h6.sal.bam	other	3042075	3042075	0	+	1	0	93	87	1.0
CP008925.1	h6.sal.bam	other	3042076	3042076	0	+	2	0	92	89	2.0
CP008925.1	h6.sal.bam	other	3042077	3042077	0	+	1	1	92	90	1.0
CP008925.1	h6.sal.bam	other	3042078	3042078	0	+	3	2	92	90	3.0
CP008925.1	h6.sal.bam	other	3042079	3042079	0	+	4	1	95	91	4.0
CP008925.1	h6.sal.bam	other	3042080	3042080	0	+	3	3	96	92	3.0
CP008925.1	h6.sal.bam	other	3042081	3042081	0	+	0	3	96	91	0.0
CP008925.1	h6.sal.bam	other	3042082	3042082	0	+	2	1	97	91	2.0
CP008925.1	h6.sal.bam	other	3042083	3042083	0	+	3	5	100	92	3.0
CP008925.1	h6.sal.bam	other	3042084	3042084	0	+	5	1	104	89	5.0
CP008925.1	h6.sal.bam	other	3042085	3042085	0	+	6	0	109	89	6.0
CP008925.1	h6.sal.bam	other	3042086	3042086	0	+	2	1	108	89	2.0
CP008925.1	h6.sal.bam	other	3042087	3042087	0	+	0	0	108	88	0.0
CP008925.1	h6.sal.bam	other	3042088	3042088	0	+	2	1	107	90	2.0
CP008925.1	h6.sal.bam	other	3042089	3042089	0	+	0	0	106	89	0.0
CP008925.1	h6.sal.bam	other	3042090	3042090	0	+	1	0	107	89	1.0
CP008925.1	h6.sal.bam	other	3042091	3042091	0	+	1	3	106	89	1.0
CP008925.1	h6.sal.bam	other	3042092	3042092	0	+	2	1	108	90	2.0
CP008925.1	h6.sal.bam	other	3042093	3042093	0	+	0	0	105	90	0.0
CP008925.1	h6.sal.bam	other	3042094	3042094	0	+	4	0	109	92	4.0
CP008925.1	h6.sal.bam	GTTC	3042095	3042095	3042103	+	0	1	109	94	0.0
CP008925.1	h6.sal.bam	other	3042096	3042096	0	+	1	1	110	94	1.0
CP008925.1	h6.sal.bam	GTTC	3042097	3042097	3042103	+	1	0	111	93	1.0
CP008925.1	h6.sal.bam	other	3042098	3042098	0	+	2	2	112	93	2.0
CP008925.1	h6.sal.bam	other	3042099	3042099	0	+	0	1	110	93	0.0
CP008925.1	h6.sal.bam	other	3042100	3042100	0	+	4	0	107	93	4.0
CP008925.1	h6.sal.bam	other	3042101	3042101	0	+	0	0	105	94	0.0
CP008925.1	h6.sal.bam	other	3042102	3042102	0	+	2	3	107	95	2.0
CP008925.1	h6.sal.bam	other	3042103	3042103	0	+	4	1	111	93	4.0
CP008925.1	h6.sal.bam	other	3042104	3042104	0	+	1	2	111	92	1.0
CP008925.1	h6.sal.bam	other	3042105	3042105	0	+	1	0	111	91	1.0
CP008925.1	h6.sal.bam	other	3042106	3042106	0	+	3	0	111	95	3.0
CP008925.1	h6.sal.bam	other	3042107	3042107	0	+	3	1	110	97	3.0
CP008925.1	h6.sal.bam	other	3042108	3042108	0	+	2	3	112	97	2.0
CP008925.1	h6.sal.bam	other	3042109	3042109	0	+	3	1	114	95	3.0
CP008925.1	h6.sal.bam	other	3042110	3042110	0	+	0	0	106	95	0.0
CP008925.1	h6.sal.bam	other	3042111	3042111	0	+	0	3	106	96	0.0
CP008925.1	h6.sal.bam	GTTC	3042112	3042112	3042103	+	1	1	107	93	1.0
CP008925.1	h6.sal.bam	other	3042113	3042113	0	+	0	1	106	92	0.0
CP008925.1	h6.sal.bam	GTTC	3042114	3042114	3042103	+	1	0	106	92	1.0
CP008925.1	h6.sal.bam	other	3042115	3042115	0	+	1	2	106	94	1.0
CP008925.1	h6.sal.bam	other	3042116	3042116	0	+	2	0	106	94	2.0
CP008925.1	h6.sal.bam	other	3042117	3042117	0	+	1	4	107	96	1.0
CP008925.1	h6.sal.bam	other	3042118	3042118	0	+	0	0	106	93	0.0
CP008925.1	h6.sal.bam	other	3042119	3042119	0	+	1	1	106	95	1.0
CP008925.1	h6.sal.bam	other	3042120	3042120	0	+	2	1	107	94	2.0
CP008925.1	h6.sal.bam	other	3042121	3042121	0	+	2	0	108	94	2.0
CP008925.1	h6.sal.bam	other	3042122	3042122	0	+	0	2	108	95	0.0
CP008925.1	h6.sal.bam	other	3042123	3042123	0	+	3	1	110	95	3.0
CP008925.1	h6.sal.bam	other	3042124	3042124	0	+	3	2	113	94	3.0
CP008925.1	h6.sal.bam	other	3042125	3042125	0	+	3	0	114	94	3.0
CP008925.1	h6.sal.bam	other	3042126	3042126	0	+	1	3	115	94	1.0
CP008925.1	h6.sal.bam	other	3042127	3042127	0	+	1	0	113	98	1.0
CP008925.1	h6.sal.bam	other	3042128	3042128	0	+	1	1	111	99	1.0
CP008925.1	h6.sal.bam	other	3042129	3042129	0	+	1	2	112	98	1.0
CP008925.1	h6.sal.bam	other	3042130	3042130	0	+	1	1	111	99	1.0
CP008925.1	h6.sal.bam	other	3042131	3042131	0	+	1	2	110	99	1.0
CP008925.1	h6.sal.bam	other	3042132	3042132	0	+	1	1	111	97	1.0
CP008925.1	h6.sal.bam	other	3042133	3042133	0	+	0	1	109	99	0.0
CP008925.1	h6.sal.bam	other	3042134	3042134	0	+	1	1	107	98	1.0
CP008925.1	h6.sal.bam	other	3042135	3042135	0	+	0	1	107	97	0.0
CP008925.1	h6.sal.bam	other	3042136	3042136	0	+	4	1	111	96	4.0
CP008925.1	h6.sal.bam	other	3042137	3042137	0	+	2	2	112	95	2.0
CP008925.1	h6.sal.bam	other	3042138	3042138	0	+	0	0	110	94	0.0
CP008925.1	h6.sal.bam	other	3042139	3042139	0	+	0	1	109	98	0.0
CP008925.1	h6.sal.bam	other	3042140	3042140	0	+	0	1	109	97	0.0
CP008925.1	h6.sal.bam	other	3042141	3042141	0	+	1	2	110	96	1.0
CP008925.1	h6.sal.bam	other	3042142	3042142	0	+	0	1	110	96	0.0
CP008925.1	h6.sal.bam	other	3042143	3042143	0	+	3	3	110	95	3.0
CP008925.1	h6.sal.bam	other	3042144	3042144	0	+	1	0	110	93	1.0
CP008925.1	h6.sal.bam	other	3042145	3042145	0	+	0	2	110	93	0.0
CP008925.1	h6.sal.bam	other	3042146	3042146	0	+	1	0	109	93	1.0
CP008925.1	h6.sal.bam	other	3042147	3042147	0	+	2	3	111	97	2.0
CP008925.1	h6.sal.bam	other	3042148	3042148	0	+	0	1	111	95	0.0
CP008925.1	h6.sal.bam	other	3042149	3042149	0	+	0	2	111	94	0.0
CP008925.1	h6.sal.bam	other	3042150	3042150	0	+	3	0	113	93	3.0
CP008925.1	h6.sal.bam	other	3042151	3042151	0	+	4	1	115	98	4.0
CP008925.1	h6.sal.bam	other	3042152	3042152	0	+	2	1	113	98	2.0
CP008925.1	h6.sal.bam	other	3042153	3042153	0	+	1	3	114	98	1.0
CP008925.1	h6.sal.bam	other	3042154	3042154	0	+	3	2	110	95	3.0
CP008925.1	h6.sal.bam	other	3042155	3042155	0	+	1	2	111	93	1.0
CP008925.1	h6.sal.bam	other	3042156	3042156	0	+	1	3	101	93	1.0
CP008925.1	h6.sal.bam	other	3042157	3042157	0	+	1	2	102	91	1.0
CP008925.1	h6.sal.bam	other	3042158	3042158	0	+	1	2	98	89	1.0
CP008925.1	h6.sal.bam	other	3042159	3042159	0	+	0	1	98	90	0.0
CP008925.1	h6.sal.bam	other	3042160	3042160	0	+	0	0	98	90	0.0
CP008925.1	h6.sal.bam	other	3042161	3042161	0	+	0	0	94	91	0.0
CP008925.1	h6.sal.bam	other	3042162	3042162	0	+	2	2	96	92	2.0
CP008925.1	h6.sal.bam	other	3042163	3042163	0	+	3	0	98	91	3.0
CP008925.1	h6.sal.bam	other	3042164	3042164	0	+	0	0	98	91	0.0
CP008925.1	h6.sal.bam	other	3042165	3042165	0	+	2	0	99	91	2.0
CP008925.1	h6.sal.bam	other	3042166	3042166	0	+	4	4	100	93	4.0
CP008925.1	h6.sal.bam	other	3042167	3042167	0	+	1	1	101	89	1.0
CP008925.1	h6.sal.bam	other	3042168	3042168	0	+	2	3	103	94	2.0
CP008925.1	h6.sal.bam	other	3042169	3042169	0	+	0	1	99	92	0.0
CP008925.1	h6.sal.bam	other	3042170	3042170	0	+	0	1	99	93	0.0
CP008925.1	h6.sal.bam	other	3042171	3042171	0	+	2	0	100	92	2.0
CP008925.1	h6.sal.bam	other	3042172	3042172	0	+	0	0	97	93	0.0
CP008925.1	h6.sal.bam	other	3042173	3042173	0	+	1	2	94	94	1.0
CP008925.1	h6.sal.bam	other	3042174	3042174	0	+	0	1	94	92	0.0
CP008925.1	h6.sal.bam	other	3042175	3042175	0	+	1	1	95	91	1.0
CP008925.1	h6.sal.bam	other	3042176	3042176	0	+	1	1	96	93	1.0
CP008925.1	h6.sal.bam	other	3042177	3042177	0	+	0	2	94	93	0.0
CP008925.1	h6.sal.bam	other	3042178	3042178	0	+	0	0	91	91	0.0
CP008925.1	h6.sal.bam	other	3042179	3042179	0	+	1	2	91	93	1.0
CP008925.1	h6.sal.bam	other	3042180	3042180	0	+	0	2	89	91	0.0
CP008925.1	h6.sal.bam	other	3042181	3042181	0	+	1	3	83	90	1.0
CP008925.1	h6.sal.bam	other	3042182	3042182	0	+	0	1	83	87	0.0
CP008925.1	h6.sal.bam	other	3042183	3042183	0	+	3	1	86	86	3.0
CP008925.1	h6.sal.bam	other	3042184	3042184	0	+	3	1	86	85	3.0
CP008925.1	h6.sal.bam	other	3042185	3042185	0	+	1	1	87	85	1.0
CP008925.1	h6.sal.bam	other	3042186	3042186	0	+	0	0	87	84	0.0
CP008925.1	h6.sal.bam	other	3042187	3042187	0	+	0	0	86	84	0.0
CP008925.1	h6.sal.bam	other	3042188	3042188	0	+	1	1	87	87	1.0
CP008925.1	h6.sal.bam	other	3042189	3042189	0	+	0	3	86	87	0.0
CP008925.1	h6.sal.bam	other	3042190	3042190	0	+	0	1	83	86	0.0
CP008925.1	h6.sal.bam	other	3042191	3042191	0	+	0	2	83	85	0.0
CP008925.1	h6.sal.bam	other	3042192	3042192	0	+	3	1	85	88	3.0
CP008925.1	h6.sal.bam	other	3042193	3042193	0	+	2	2	87	88	2.0
CP008925.1	h6.sal.bam	other	3042194	3042194	0	+	2	0	85	86	2.0
CP008925.1	h6.sal.bam	other	3042195	3042195	0	+	1	1	86	86	1.0
CP008925.1	h6.sal.bam	other	3042196	3042196	0	+	2	1	87	88	2.0
CP008925.1	h6.sal.bam	other	3042197	3042197	0	+	0	1	87	87	0.0
CP008925.1	h6.sal.bam	other	3042198	3042198	0	+	1	0	84	91	1.0
CP008925.1	h6.sal.bam	other	3042199	3042199	0	+	2	2	83	91	2.0
CP008925.1	h6.sal.bam	GTTC	3042200	3042200	3042208	+	0	3	80	92	0.0
CP008925.1	h6.sal.bam	other	3042201	3042201	0	+	1	4	80	91	1.0
CP008925.1	h6.sal.bam	GTTC	3042202	3042202	3042208	+	3	1	82	89	3.0
CP008925.1	h6.sal.bam	other	3042203	3042203	0	+	1	2	82	89	1.0
CP008925.1	h6.sal.bam	other	3042204	3042204	0	+	1	1	82	87	1.0
CP008925.1	h6.sal.bam	other	3042205	3042205	0	+	6	1	87	87	6.0
CP008925.1	h6.sal.bam	other	3042206	3042206	0	+	0	0	86	88	0.0
CP008925.1	h6.sal.bam	other	3042207	3042207	0	+	0	3	86	88	0.0
CP008925.1	h6.sal.bam	other	3042208	3042208	0	+	4	0	90	85	4.0
CP008925.1	h6.sal.bam	other	3042209	3042209	0	+	0	0	89	85	0.0
CP008925.1	h6.sal.bam	other	3042210	3042210	0	+	0	0	89	92	0.0
CP008925.1	h6.sal.bam	other	3042211	3042211	0	+	1	0	86	94	1.0
CP008925.1	h6.sal.bam	other	3042212	3042212	0	+	2	1	86	95	2.0
CP008925.1	h6.sal.bam	other	3042213	3042213	0	+	1	4	87	94	1.0
CP008925.1	h6.sal.bam	other	3042214	3042214	0	+	0	0	87	94	0.0
CP008925.1	h6.sal.bam	other	3042215	3042215	0	+	0	1	87	95	0.0
CP008925.1	h6.sal.bam	other	3042216	3042216	0	+	1	1	87	96	1.0
CP008925.1	h6.sal.bam	GTTC	3042217	3042217	3042208	+	1	0	85	96	1.0
CP008925.1	h6.sal.bam	other	3042218	3042218	0	+	0	1	83	97	0.0
CP008925.1	h6.sal.bam	GTTC	3042219	3042219	3042208	+	0	0	83	99	0.0
CP008925.1	h6.sal.bam	other	3042220	3042220	0	+	1	2	81	100	1.0
CP008925.1	h6.sal.bam	other	3042221	3042221	0	+	2	5	83	101	2.0
CP008925.1	h6.sal.bam	other	3042222	3042222	0	+	1	1	84	96	1.0
CP008925.1	h6.sal.bam	other	3042223	3042223	0	+	1	0	84	100	1.0
CP008925.1	h6.sal.bam	other	3042224	3042224	0	+	2	2	83	101	2.0
CP008925.1	h6.sal.bam	other	3042225	3042225	0	+	1	4	84	99	1.0
CP008925.1	h6.sal.bam	other	3042226	3042226	0	+	1	1	82	97	1.0
CP008925.1	h6.sal.bam	other	3042227	3042227	0	+	2	1	82	97	2.0
CP008925.1	h6.sal.bam	other	3042228	3042228	0	+	0	0	81	97	0.0
CP008925.1	h6.sal.bam	other	3042229	3042229	0	+	1	2	79	102	1.0
CP008925.1	h6.sal.bam	other	3042230	3042230	0	+	1	0	79	100	1.0
CP008925.1	h6.sal.bam	other	3042231	3042231	0	+	0	2	78	102	0.0
CP008925.1	h6.sal.bam	other	3042232	3042232	0	+	2	0	79	101	2.0
CP008925.1	h6.sal.bam	other	3042233	3042233	0	+	3	2	81	102	3.0
CP008925.1	h6.sal.bam	other	3042234	3042234	0	+	1	1	80	102	1.0
CP008925.1	h6.sal.bam	other	3042235	3042235	0	+	0	1	80	104	0.0
CP008925.1	h6.sal.bam	other	3042236	3042236	0	+	2	1	81	103	2.0
CP008925.1	h6.sal.bam	other	3042237	3042237	0	+	0	1	79	103	0.0
CP008925.1	h6.sal.bam	other	3042238	3042238	0	+	2	0	80	102	2.0
CP008925.1	h6.sal.bam	other	3042239	3042239	0	+	2	0	81	103	2.0
CP008925.1	h6.sal.bam	other	3042240	3042240	0	+	0	2	81	103	0.0
CP008925.1	h6.sal.bam	other	3042241	3042241	0	+	0	0	77	103	0.0
CP008925.1	h6.sal.bam	other	3042242	3042242	0	+	0	6	77	105	0.0
CP008925.1	h6.sal.bam	other	3042243	3042243	0	+	1	1	76	101	1.0
CP008925.1	h6.sal.bam	other	3042244	3042244	0	+	0	2	76	102	0.0
CP008925.1	h6.sal.bam	other	3042245	3042245	0	+	1	1	77	102	1.0
CP008925.1	h6.sal.bam	other	3042246	3042246	0	+	0	1	75	103	0.0
CP008925.1	h6.sal.bam	other	3042247	3042247	0	+	1	0	76	105	1.0
CP008925.1	h6.sal.bam	other	3042248	3042248	0	+	2	1	77	105	2.0
CP008925.1	h6.sal.bam	other	3042249	3042249	0	+	3	0	80	104	3.0
CP008925.1	h6.sal.bam	other	3042250	3042250	0	+	1	2	80	107	1.0
CP008925.1	h6.sal.bam	other	3042251	3042251	0	+	3	1	82	107	3.0
CP008925.1	h6.sal.bam	other	3042252	3042252	0	+	1	0	83	106	1.0
CP008925.1	h6.sal.bam	other	3042253	3042253	0	+	2	3	85	106	2.0
CP008925.1	h6.sal.bam	other	3042254	3042254	0	+	1	0	84	113	1.0
CP008925.1	h6.sal.bam	other	3042255	3042255	0	+	1	0	85	114	1.0
CP008925.1	h6.sal.bam	other	3042256	3042256	0	+	2	0	86	117	2.0
CP008925.1	h6.sal.bam	other	3042257	3042257	0	+	3	0	83	117	3.0
CP008925.1	h6.sal.bam	other	3042258	3042258	0	+	2	0	85	118	2.0
CP008925.1	h6.sal.bam	other	3042259	3042259	0	+	2	1	87	118	2.0
CP008925.1	h6.sal.bam	other	3042260	3042260	0	+	2	3	87	117	2.0
CP008925.1	h6.sal.bam	other	3042261	3042261	0	+	3	0	90	114	3.0
CP008925.1	h6.sal.bam	other	3042262	3042262	0	+	1	0	91	116	1.0
CP008925.1	h6.sal.bam	other	3042263	3042263	0	+	2	2	93	116	2.0
CP008925.1	h6.sal.bam	other	3042264	3042264	0	+	0	1	93	115	0.0
CP008925.1	h6.sal.bam	other	3042265	3042265	0	+	0	2	93	115	0.0
CP008925.1	h6.sal.bam	other	3042266	3042266	0	+	1	2	94	117	1.0
CP008925.1	h6.sal.bam	other	3042267	3042267	0	+	2	1	92	115	2.0
CP008925.1	h6.sal.bam	other	3042268	3042268	0	+	3	0	93	114	3.0
CP008925.1	h6.sal.bam	other	3042269	3042269	0	+	1	2	93	119	1.0
CP008925.1	h6.sal.bam	other	3042270	3042270	0	+	2	1	94	117	2.0
CP008925.1	h6.sal.bam	other	3042271	3042271	0	+	1	0	93	116	1.0
CP008925.1	h6.sal.bam	GAAC	3042272	3042272	3042280	+	0	5	93	116	0.0
CP008925.1	h6.sal.bam	other	3042273	3042273	0	+	3	3	95	116	3.0
CP008925.1	h6.sal.bam	GAAC	3042274	3042274	3042280	+	0	2	93	117	0.0
CP008925.1	h6.sal.bam	other	3042275	3042275	0	+	0	2	87	116	0.0
CP008925.1	h6.sal.bam	other	3042276	3042276	0	+	3	0	90	115	3.0
CP008925.1	h6.sal.bam	other	3042277	3042277	0	+	1	1	91	115	1.0
CP008925.1	h6.sal.bam	other	3042278	3042278	0	+	0	0	91	114	0.0
CP008925.1	h6.sal.bam	other	3042279	3042279	0	+	4	1	95	114	4.0
CP008925.1	h6.sal.bam	other	3042280	3042280	0	+	0	2	90	115	0.0
CP008925.1	h6.sal.bam	other	3042281	3042281	0	+	1	0	90	115	1.0
CP008925.1	h6.sal.bam	other	3042282	3042282	0	+	2	0	89	116	2.0
CP008925.1	h6.sal.bam	other	3042283	3042283	0	+	0	7	89	116	0.0
CP008925.1	h6.sal.bam	other	3042284	3042284	0	+	1	1	90	109	1.0
CP008925.1	h6.sal.bam	other	3042285	3042285	0	+	2	1	92	110	2.0
CP008925.1	h6.sal.bam	other	3042286	3042286	0	+	1	1	92	109	1.0
CP008925.1	h6.sal.bam	other	3042287	3042287	0	+	2	1	92	108	2.0
CP008925.1	h6.sal.bam	other	3042288	3042288	0	+	0	3	91	109	0.0
CP008925.1	h6.sal.bam	GAAC	3042289	3042289	3042280	+	3	1	93	107	3.0
CP008925.1	h6.sal.bam	other	3042290	3042290	0	+	4	2	97	107	4.0
CP008925.1	h6.sal.bam	GAAC	3042291	3042291	3042280	+	2	1	98	105	2.0
CP008925.1	h6.sal.bam	other	3042292	3042292	0	+	1	1	99	104	1.0
CP008925.1	h6.sal.bam	other	3042293	3042293	0	+	2	3	101	105	2.0
CP008925.1	h6.sal.bam	other	3042294	3042294	0	+	1	2	102	104	1.0
CP008925.1	h6.sal.bam	other	3042295	3042295	0	+	0	2	99	102	0.0
CP008925.1	h6.sal.bam	other	3042296	3042296	0	+	0	0	96	100	0.0
CP008925.1	h6.sal.bam	other	3042297	3042297	0	+	2	5	98	100	2.0
CP008925.1	h6.sal.bam	other	3042298	3042298	0	+	1	1	99	99	1.0
CP008925.1	h6.sal.bam	other	3042299	3042299	0	+	0	1	98	100	0.0
CP008925.1	h6.sal.bam	other	3042300	3042300	0	+	2	2	98	99	2.0
CP008925.1	h6.sal.bam	GTTC	3042301	3042301	3042309	+	4	1	101	98	4.0
CP008925.1	h6.sal.bam	other	3042302	3042302	0	+	1	1	101	98	1.0
CP008925.1	h6.sal.bam	GTTC	3042303	3042303	3042309	+	0	5	101	97	0.0
CP008925.1	h6.sal.bam	other	3042304	3042304	0	+	1	0	101	95	1.0
CP008925.1	h6.sal.bam	other	3042305	3042305	0	+	0	2	99	95	0.0
CP008925.1	h6.sal.bam	other	3042306	3042306	0	+	1	1	99	94	1.0
CP008925.1	h6.sal.bam	other	3042307	3042307	0	+	1	1	98	98	1.0
CP008925.1	h6.sal.bam	other	3042308	3042308	0	+	1	2	97	97	1.0
CP008925.1	h6.sal.bam	other	3042309	3042309	0	+	2	2	98	97	2.0
CP008925.1	h6.sal.bam	other	3042310	3042310	0	+	1	0	99	95	1.0
CP008925.1	h6.sal.bam	other	3042311	3042311	0	+	2	1	100	96	2.0
CP008925.1	h6.sal.bam	other	3042312	3042312	0	+	0	1	99	95	0.0
CP008925.1	h6.sal.bam	other	3042313	3042313	0	+	0	0	98	94	0.0
CP008925.1	h6.sal.bam	other	3042314	3042314	0	+	1	1	97	103	1.0
CP008925.1	h6.sal.bam	other	3042315	3042315	0	+	2	1	99	103	2.0
CP008925.1	h6.sal.bam	other	3042316	3042316	0	+	3	2	102	102	3.0
CP008925.1	h6.sal.bam	other	3042317	3042317	0	+	1	2	102	102	1.0
CP008925.1	h6.sal.bam	GTTC	3042318	3042318	3042309	+	3	2	105	100	3.0
CP008925.1	h6.sal.bam	other	3042319	3042319	0	+	1	2	106	98	1.0
CP008925.1	h6.sal.bam	GTTC	3042320	3042320	3042309	+	3	2	108	97	3.0
CP008925.1	h6.sal.bam	other	3042321	3042321	0	+	1	3	108	98	1.0
CP008925.1	h6.sal.bam	other	3042322	3042322	0	+	0	0	108	95	0.0
CP008925.1	h6.sal.bam	other	3042323	3042323	0	+	0	1	106	95	0.0
CP008925.1	h6.sal.bam	other	3042324	3042324	0	+	2	2	105	96	2.0
CP008925.1	h6.sal.bam	other	3042325	3042325	0	+	4	2	107	98	4.0
CP008925.1	h6.sal.bam	other	3042326	3042326	0	+	0	4	105	100	0.0
CP008925.1	h6.sal.bam	other	3042327	3042327	0	+	1	5	105	97	1.0
CP008925.1	h6.sal.bam	other	3042328	3042328	0	+	2	1	105	93	2.0
CP008925.1	h6.sal.bam	other	3042329	3042329	0	+	0	1	104	96	0.0
CP008925.1	h6.sal.bam	other	3042330	3042330	0	+	0	3	103	97	0.0
CP008925.1	h6.sal.bam	other	3042331	3042331	0	+	0	0	100	95	0.0
CP008925.1	h6.sal.bam	other	3042332	3042332	0	+	5	1	102	96	5.0
CP008925.1	h6.sal.bam	other	3042333	3042333	0	+	1	0	101	95	1.0
CP008925.1	h6.sal.bam	other	3042334	3042334	0	+	2	0	101	95	2.0
CP008925.1	h6.sal.bam	other	3042335	3042335	0	+	1	0	98	95	1.0
CP008925.1	h6.sal.bam	other	3042336	3042336	0	+	1	3	99	96	1.0
CP008925.1	h6.sal.bam	other	3042337	3042337	0	+	1	0	97	95	1.0
CP008925.1	h6.sal.bam	other	3042338	3042338	0	+	0	2	97	95	0.0
CP008925.1	h6.sal.bam	other	3042339	3042339	0	+	1	1	98	93	1.0
CP008925.1	h6.sal.bam	other	3042340	3042340	0	+	2	2	100	94	2.0
CP008925.1	h6.sal.bam	other	3042341	3042341	0	+	2	2	101	92	2.0
CP008925.1	h6.sal.bam	other	3042342	3042342	0	+	0	3	99	90	0.0
CP008925.1	h6.sal.bam	other	3042343	3042343	0	+	2	0	98	92	2.0
CP008925.1	h6.sal.bam	other	3042344	3042344	0	+	1	1	96	93	1.0
CP008925.1	h6.sal.bam	other	3042345	3042345	0	+	2	2	98	95	2.0
CP008925.1	h6.sal.bam	other	3042346	3042346	0	+	1	2	98	94	1.0
CP008925.1	h6.sal.bam	other	3042347	3042347	0	+	0	1	98	92	0.0
CP008925.1	h6.sal.bam	other	3042348	3042348	0	+	0	3	95	92	0.0
CP008925.1	h6.sal.bam	other	3042349	3042349	0	+	3	1	98	89	3.0
CP008925.1	h6.sal.bam	other	3042350	3042350	0	+	3	1	98	89	3.0
CP008925.1	h6.sal.bam	other	3042351	3042351	0	+	0	0	98	88	0.0
CP008925.1	h6.sal.bam	other	3042352	3042352	0	+	3	0	100	91	3.0
CP008925.1	h6.sal.bam	other	3042353	3042353	0	+	3	0	99	91	3.0
CP008925.1	h6.sal.bam	other	3042354	3042354	0	+	0	2	99	92	0.0
CP008925.1	h6.sal.bam	other	3042355	3042355	0	+	2	2	101	91	2.0
CP008925.1	h6.sal.bam	other	3042356	3042356	0	+	4	1	104	89	4.0
CP008925.1	h6.sal.bam	other	3042357	3042357	0	+	0	0	102	93	0.0
CP008925.1	h6.sal.bam	other	3042358	3042358	0	+	0	2	102	94	0.0
CP008925.1	h6.sal.bam	other	3042359	3042359	0	+	1	0	100	93	1.0
CP008925.1	h6.sal.bam	other	3042360	3042360	0	+	0	2	100	94	0.0
CP008925.1	h6.sal.bam	other	3042361	3042361	0	+	2	0	99	92	2.0
CP008925.1	h6.sal.bam	other	3042362	3042362	0	+	1	0	100	93	1.0
CP008925.1	h6.sal.bam	other	3042363	3042363	0	+	0	1	96	94	0.0
CP008925.1	h6.sal.bam	other	3042364	3042364	0	+	3	1	96	94	3.0
CP008925.1	h6.sal.bam	other	3042365	3042365	0	+	1	1	95	96	1.0
CP008925.1	h6.sal.bam	other	3042366	3042366	0	+	1	1	96	97	1.0
CP008925.1	h6.sal.bam	other	3042367	3042367	0	+	0	2	95	96	0.0
CP008925.1	h6.sal.bam	other	3042368	3042368	0	+	3	2	96	95	3.0
CP008925.1	h6.sal.bam	other	3042369	3042369	0	+	4	0	99	93	4.0
CP008925.1	h6.sal.bam	other	3042370	3042370	0	+	4	0	103	94	4.0
CP008925.1	h6.sal.bam	other	3042371	3042371	0	+	0	1	100	94	0.0
CP008925.1	h6.sal.bam	other	3042372	3042372	0	+	0	3	100	93	0.0
CP008925.1	h6.sal.bam	other	3042373	3042373	0	+	2	2	102	90	2.0
CP008925.1	h6.sal.bam	other	3042374	3042374	0	+	2	0	98	89	2.0
CP008925.1	h6.sal.bam	other	3042375	3042375	0	+	0	1	98	89	0.0
CP008925.1	h6.sal.bam	other	3042376	3042376	0	+	0	2	98	90	0.0
CP008925.1	h6.sal.bam	other	3042377	3042377	0	+	4	0	101	88	4.0
CP008925.1	h6.sal.bam	other	3042378	3042378	0	+	1	0	101	89	1.0
CP008925.1	h6.sal.bam	other	3042379	3042379	0	+	2	1	103	90	2.0
CP008925.1	h6.sal.bam	other	3042380	3042380	0	+	3	2	105	89	3.0
CP008925.1	h6.sal.bam	other	3042381	3042381	0	+	0	3	105	87	0.0
CP008925.1	h6.sal.bam	other	3042382	3042382	0	+	0	0	104	85	0.0
CP008925.1	h6.sal.bam	other	3042383	3042383	0	+	0	2	103	86	0.0
CP008925.1	h6.sal.bam	other	3042384	3042384	0	+	3	1	104	85	3.0
CP008925.1	h6.sal.bam	other	3042385	3042385	0	+	0	2	103	85	0.0
CP008925.1	h6.sal.bam	other	3042386	3042386	0	+	2	5	103	86	2.0
CP008925.1	h6.sal.bam	other	3042387	3042387	0	+	3	2	106	81	3.0
CP008925.1	h6.sal.bam	other	3042388	3042388	0	+	0	1	106	82	0.0
CP008925.1	h6.sal.bam	other	3042389	3042389	0	+	2	0	107	82	2.0
CP008925.1	h6.sal.bam	other	3042390	3042390	0	+	4	0	108	82	4.0
CP008925.1	h6.sal.bam	other	3042391	3042391	0	+	3	2	106	82	3.0
CP008925.1	h6.sal.bam	other	3042392	3042392	0	+	1	0	107	81	1.0
CP008925.1	h6.sal.bam	other	3042393	3042393	0	+	1	2	105	81	1.0
CP008925.1	h6.sal.bam	other	3042394	3042394	0	+	0	2	104	80	0.0
CP008925.1	h6.sal.bam	other	3042395	3042395	0	+	3	0	104	78	3.0
CP008925.1	h6.sal.bam	other	3042396	3042396	0	+	2	0	105	78	2.0
CP008925.1	h6.sal.bam	other	3042397	3042397	0	+	2	0	107	82	2.0
CP008925.1	h6.sal.bam	other	3042398	3042398	0	+	1	2	108	82	1.0
CP008925.1	h6.sal.bam	other	3042399	3042399	0	+	0	4	107	82	0.0
CP008925.1	h6.sal.bam	other	3042400	3042400	0	+	1	4	104	82	1.0
CP008925.1	h6.sal.bam	other	3042401	3042401	0	+	3	1	106	79	3.0
CP008925.1	h6.sal.bam	other	3042402	3042402	0	+	2	1	108	78	2.0
CP008925.1	h6.sal.bam	other	3042403	3042403	0	+	2	4	109	77	2.0
CP008925.1	h6.sal.bam	other	3042404	3042404	0	+	2	2	111	78	2.0
CP008925.1	h6.sal.bam	other	3042405	3042405	0	+	0	1	111	76	0.0
CP008925.1	h6.sal.bam	other	3042406	3042406	0	+	0	1	111	77	0.0
CP008925.1	h6.sal.bam	other	3042407	3042407	0	+	1	0	106	77	1.0
CP008925.1	h6.sal.bam	other	3042408	3042408	0	+	1	0	107	79	1.0
CP008925.1	h6.sal.bam	other	3042409	3042409	0	+	1	0	105	81	1.0
CP008925.1	h6.sal.bam	other	3042410	3042410	0	+	0	1	105	81	0.0
CP008925.1	h6.sal.bam	other	3042411	3042411	0	+	1	2	105	86	1.0
CP008925.1	h6.sal.bam	other	3042412	3042412	0	+	1	0	105	86	1.0
CP008925.1	h6.sal.bam	other	3042413	3042413	0	+	0	0	104	86	0.0
CP008925.1	h6.sal.bam	other	3042414	3042414	0	+	0	2	100	90	0.0
CP008925.1	h6.sal.bam	other	3042415	3042415	0	+	0	0	100	89	0.0
CP008925.1	h6.sal.bam	other	3042416	3042416	0	+	2	0	102	89	2.0
CP008925.1	h6.sal.bam	other	3042417	3042417	0	+	1	6	103	91	1.0
CP008925.1	h6.sal.bam	other	3042418	3042418	0	+	0	0	100	87	0.0
CP008925.1	h6.sal.bam	other	3042419	3042419	0	+	1	3	101	88	1.0
CP008925.1	h6.sal.bam	other	3042420	3042420	0	+	2	1	101	85	2.0
CP008925.1	h6.sal.bam	other	3042421	3042421	0	+	4	0	104	85	4.0
CP008925.1	h6.sal.bam	other	3042422	3042422	0	+	0	1	104	85	0.0
CP008925.1	h6.sal.bam	other	3042423	3042423	0	+	3	0	107	86	3.0
CP008925.1	h6.sal.bam	other	3042424	3042424	0	+	0	2	104	88	0.0
CP008925.1	h6.sal.bam	other	3042425	3042425	0	+	0	0	101	86	0.0
CP008925.1	h6.sal.bam	other	3042426	3042426	0	+	1	3	102	86	1.0
CP008925.1	h6.sal.bam	other	3042427	3042427	0	+	1	0	99	83	1.0
CP008925.1	h6.sal.bam	other	3042428	3042428	0	+	0	1	95	83	0.0
CP008925.1	h6.sal.bam	other	3042429	3042429	0	+	1	3	96	82	1.0
CP008925.1	h6.sal.bam	other	3042430	3042430	0	+	2	0	93	81	2.0
CP008925.1	h6.sal.bam	other	3042431	3042431	0	+	1	4	94	81	1.0
CP008925.1	h6.sal.bam	other	3042432	3042432	0	+	0	0	94	79	0.0
CP008925.1	h6.sal.bam	other	3042433	3042433	0	+	1	0	95	83	1.0
CP008925.1	h6.sal.bam	other	3042434	3042434	0	+	3	1	97	83	3.0
CP008925.1	h6.sal.bam	other	3042435	3042435	0	+	0	0	97	82	0.0
CP008925.1	h6.sal.bam	other	3042436	3042436	0	+	0	1	95	85	0.0
CP008925.1	h6.sal.bam	other	3042437	3042437	0	+	0	1	94	87	0.0
CP008925.1	h6.sal.bam	other	3042438	3042438	0	+	0	1	94	86	0.0
CP008925.1	h6.sal.bam	other	3042439	3042439	0	+	2	3	93	91	2.0
CP008925.1	h6.sal.bam	other	3042440	3042440	0	+	1	2	92	88	1.0
CP008925.1	h6.sal.bam	other	3042441	3042441	0	+	0	0	92	87	0.0
CP008925.1	h6.sal.bam	other	3042442	3042442	0	+	1	1	93	87	1.0
CP008925.1	h6.sal.bam	other	3042443	3042443	0	+	2	0	91	89	2.0
CP008925.1	h6.sal.bam	other	3042444	3042444	0	+	3	1	90	89	3.0
CP008925.1	h6.sal.bam	other	3042445	3042445	0	+	5	0	92	88	5.0
CP008925.1	h6.sal.bam	other	3042446	3042446	0	+	0	0	92	89	0.0
CP008925.1	h6.sal.bam	other	3042447	3042447	0	+	1	0	93	92	1.0
CP008925.1	h6.sal.bam	other	3042448	3042448	0	+	2	2	93	92	2.0
CP008925.1	h6.sal.bam	other	3042449	3042449	0	+	2	0	93	91	2.0
CP008925.1	h6.sal.bam	other	3042450	3042450	0	+	3	2	96	94	3.0
CP008925.1	h6.sal.bam	other	3042451	3042451	0	+	2	0	98	93	2.0
CP008925.1	h6.sal.bam	other	3042452	3042452	0	+	5	0	98	93	5.0
CP008925.1	h6.sal.bam	other	3042453	3042453	0	+	0	2	98	93	0.0
CP008925.1	h6.sal.bam	other	3042454	3042454	0	+	1	0	94	93	1.0
CP008925.1	h6.sal.bam	other	3042455	3042455	0	+	2	0	96	93	2.0
CP008925.1	h6.sal.bam	other	3042456	3042456	0	+	0	1	96	94	0.0
CP008925.1	h6.sal.bam	other	3042457	3042457	0	+	1	2	96	94	1.0
CP008925.1	h6.sal.bam	other	3042458	3042458	0	+	3	0	100	92	3.0
CP008925.1	h6.sal.bam	other	3042459	3042459	0	+	0	2	98	92	0.0
CP008925.1	h6.sal.bam	other	3042460	3042460	0	+	1	1	97	93	1.0
CP008925.1	h6.sal.bam	other	3042461	3042461	0	+	0	0	94	94	0.0
CP008925.1	h6.sal.bam	other	3042462	3042462	0	+	1	4	95	94	1.0
CP008925.1	h6.sal.bam	other	3042463	3042463	0	+	0	1	94	92	0.0
CP008925.1	h6.sal.bam	other	3042464	3042464	0	+	0	0	92	92	0.0
CP008925.1	h6.sal.bam	other	3042465	3042465	0	+	2	0	90	92	2.0
CP008925.1	h6.sal.bam	other	3042466	3042466	0	+	2	0	89	92	2.0
CP008925.1	h6.sal.bam	other	3042467	3042467	0	+	2	0	89	93	2.0
CP008925.1	h6.sal.bam	other	3042468	3042468	0	+	0	1	89	93	0.0
CP008925.1	h6.sal.bam	other	3042469	3042469	0	+	0	0	84	95	0.0
CP008925.1	h6.sal.bam	other	3042470	3042470	0	+	0	2	84	101	0.0
CP008925.1	h6.sal.bam	other	3042471	3042471	0	+	0	2	84	99	0.0
CP008925.1	h6.sal.bam	other	3042472	3042472	0	+	2	1	84	100	2.0
CP008925.1	h6.sal.bam	other	3042473	3042473	0	+	1	2	83	99	1.0
CP008925.1	h6.sal.bam	other	3042474	3042474	0	+	1	4	84	97	1.0
CP008925.1	h6.sal.bam	other	3042475	3042475	0	+	0	1	83	93	0.0
CP008925.1	h6.sal.bam	other	3042476	3042476	0	+	0	0	81	93	0.0
CP008925.1	h6.sal.bam	other	3042477	3042477	0	+	1	4	80	95	1.0
CP008925.1	h6.sal.bam	other	3042478	3042478	0	+	4	0	83	91	4.0
CP008925.1	h6.sal.bam	other	3042479	3042479	0	+	1	0	82	92	1.0
CP008925.1	h6.sal.bam	other	3042480	3042480	0	+	2	3	84	92	2.0
CP008925.1	h6.sal.bam	other	3042481	3042481	0	+	0	1	83	89	0.0
CP008925.1	h6.sal.bam	other	3042482	3042482	0	+	3	2	86	89	3.0
CP008925.1	h6.sal.bam	other	3042483	3042483	0	+	1	2	86	88	1.0
CP008925.1	h6.sal.bam	other	3042484	3042484	0	+	0	2	85	86	0.0
CP008925.1	h6.sal.bam	other	3042485	3042485	0	+	0	3	84	84	0.0
CP008925.1	h6.sal.bam	other	3042486	3042486	0	+	0	2	84	81	0.0
CP008925.1	h6.sal.bam	other	3042487	3042487	0	+	2	0	85	82	2.0
CP008925.1	h6.sal.bam	other	3042488	3042488	0	+	0	5	84	82	0.0
CP008925.1	h6.sal.bam	other	3042489	3042489	0	+	1	0	85	77	1.0
CP008925.1	h6.sal.bam	other	3042490	3042490	0	+	3	2	88	77	3.0
CP008925.1	h6.sal.bam	other	3042491	3042491	0	+	0	0	85	76	0.0
CP008925.1	h6.sal.bam	other	3042492	3042492	0	+	0	2	85	76	0.0
CP008925.1	h6.sal.bam	other	3042493	3042493	0	+	0	1	85	75	0.0
CP008925.1	h6.sal.bam	other	3042494	3042494	0	+	0	0	84	74	0.0
CP008925.1	h6.sal.bam	other	3042495	3042495	0	+	0	1	82	75	0.0
CP008925.1	h6.sal.bam	other	3042496	3042496	0	+	2	2	80	75	2.0
CP008925.1	h6.sal.bam	other	3042497	3042497	0	+	0	1	77	74	0.0
CP008925.1	h6.sal.bam	other	3042498	3042498	0	+	2	1	79	73	2.0
CP008925.1	h6.sal.bam	other	3042499	3042499	0	+	3	0	82	73	3.0
CP008925.1	h6.sal.bam	other	3042500	3042500	0	+	5	0	87	73	5.0
CP008925.1	h6.sal.bam	other	3042501	3042501	0	+	0	0	86	75	0.0
CP008925.1	h6.sal.bam	other	3042502	3042502	0	+	4	0	90	75	4.0
CP008925.1	h6.sal.bam	other	3042503	3042503	0	+	1	1	91	78	1.0
CP008925.1	h6.sal.bam	other	3042504	3042504	0	+	0	1	90	77	0.0
CP008925.1	h6.sal.bam	other	3042505	3042505	0	+	1	0	89	77	1.0
CP008925.1	h6.sal.bam	other	3042506	3042506	0	+	4	2	92	80	4.0
CP008925.1	h6.sal.bam	other	3042507	3042507	0	+	1	4	93	78	1.0
CP008925.1	h6.sal.bam	other	3042508	3042508	0	+	0	0	92	78	0.0
CP008925.1	h6.sal.bam	other	3042509	3042509	0	+	2	3	91	79	2.0
CP008925.1	h6.sal.bam	other	3042510	3042510	0	+	0	1	91	76	0.0
CP008925.1	h6.sal.bam	other	3042511	3042511	0	+	2	3	93	76	2.0
CP008925.1	h6.sal.bam	other	3042512	3042512	0	+	0	3	90	74	0.0
CP008925.1	h6.sal.bam	other	3042513	3042513	0	+	0	3	90	72	0.0
CP008925.1	h6.sal.bam	other	3042514	3042514	0	+	1	0	90	71	1.0
CP008925.1	h6.sal.bam	other	3042515	3042515	0	+	2	1	92	73	2.0
CP008925.1	h6.sal.bam	other	3042516	3042516	0	+	2	0	94	73	2.0
CP008925.1	h6.sal.bam	other	3042517	3042517	0	+	3	2	96	74	3.0
CP008925.1	h6.sal.bam	other	3042518	3042518	0	+	2	0	96	72	2.0
CP008925.1	h6.sal.bam	other	3042519	3042519	0	+	3	0	92	75	3.0
CP008925.1	h6.sal.bam	other	3042520	3042520	0	+	0	1	92	75	0.0
CP008925.1	h6.sal.bam	other	3042521	3042521	0	+	1	3	93	75	1.0
CP008925.1	h6.sal.bam	other	3042522	3042522	0	+	0	1	92	73	0.0
CP008925.1	h6.sal.bam	other	3042523	3042523	0	+	1	1	89	75	1.0
CP008925.1	h6.sal.bam	other	3042524	3042524	0	+	0	2	86	77	0.0
CP008925.1	h6.sal.bam	other	3042525	3042525	0	+	1	1	87	75	1.0
CP008925.1	h6.sal.bam	other	3042526	3042526	0	+	3	0	83	75	3.0
CP008925.1	h6.sal.bam	other	3042527	3042527	0	+	1	2	84	75	1.0
CP008925.1	h6.sal.bam	other	3042528	3042528	0	+	1	0	85	73	1.0
CP008925.1	h6.sal.bam	other	3042529	3042529	0	+	1	1	85	76	1.0
CP008925.1	h6.sal.bam	other	3042530	3042530	0	+	0	1	83	75	0.0
CP008925.1	h6.sal.bam	other	3042531	3042531	0	+	2	0	85	74	2.0
CP008925.1	h6.sal.bam	other	3042532	3042532	0	+	4	0	88	77	4.0
CP008925.1	h6.sal.bam	other	3042533	3042533	0	+	2	1	87	79	2.0
CP008925.1	h6.sal.bam	other	3042534	3042534	0	+	1	2	88	78	1.0
CP008925.1	h6.sal.bam	other	3042535	3042535	0	+	1	2	87	80	1.0
CP008925.1	h6.sal.bam	other	3042536	3042536	0	+	0	2	87	79	0.0
CP008925.1	h6.sal.bam	other	3042537	3042537	0	+	2	0	88	77	2.0
CP008925.1	h6.sal.bam	other	3042538	3042538	0	+	1	1	89	78	1.0
CP008925.1	h6.sal.bam	other	3042539	3042539	0	+	3	0	92	77	3.0
CP008925.1	h6.sal.bam	other	3042540	3042540	0	+	0	1	88	77	0.0
CP008925.1	h6.sal.bam	other	3042541	3042541	0	+	2	1	90	77	2.0
CP008925.1	h6.sal.bam	GAAC	3042542	3042542	3042550	+	0	2	88	77	0.0
CP008925.1	h6.sal.bam	other	3042543	3042543	0	+	1	2	89	75	1.0
CP008925.1	h6.sal.bam	GAAC	3042544	3042544	3042550	+	2	5	91	74	2.0
CP008925.1	h6.sal.bam	other	3042545	3042545	0	+	3	0	93	73	3.0
CP008925.1	h6.sal.bam	other	3042546	3042546	0	+	1	3	94	73	1.0
CP008925.1	h6.sal.bam	other	3042547	3042547	0	+	1	0	94	70	1.0
CP008925.1	h6.sal.bam	other	3042548	3042548	0	+	1	0	94	71	1.0
CP008925.1	h6.sal.bam	other	3042549	3042549	0	+	1	1	94	72	1.0
CP008925.1	h6.sal.bam	other	3042550	3042550	0	+	1	1	95	71	1.0
CP008925.1	h6.sal.bam	other	3042551	3042551	0	+	2	1	96	70	2.0
CP008925.1	h6.sal.bam	other	3042552	3042552	0	+	1	0	94	70	1.0
CP008925.1	h6.sal.bam	other	3042553	3042553	0	+	4	1	98	70	4.0
CP008925.1	h6.sal.bam	other	3042554	3042554	0	+	2	0	94	69	2.0
CP008925.1	h6.sal.bam	other	3042555	3042555	0	+	1	0	95	72	1.0
CP008925.1	h6.sal.bam	other	3042556	3042556	0	+	1	0	96	73	1.0
CP008925.1	h6.sal.bam	other	3042557	3042557	0	+	0	1	95	73	0.0
CP008925.1	h6.sal.bam	other	3042558	3042558	0	+	0	0	95	72	0.0
CP008925.1	h6.sal.bam	GAAC	3042559	3042559	3042550	+	0	0	95	73	0.0
CP008925.1	h6.sal.bam	other	3042560	3042560	0	+	2	3	97	73	2.0
CP008925.1	h6.sal.bam	GAAC	3042561	3042561	3042550	+	1	0	98	71	1.0
CP008925.1	h6.sal.bam	other	3042562	3042562	0	+	2	0	98	72	2.0
CP008925.1	h6.sal.bam	other	3042563	3042563	0	+	0	0	98	75	0.0
CP008925.1	h6.sal.bam	other	3042564	3042564	0	+	0	0	97	75	0.0
CP008925.1	h6.sal.bam	other	3042565	3042565	0	+	0	1	94	75	0.0
CP008925.1	h6.sal.bam	other	3042566	3042566	0	+	2	2	96	75	2.0
CP008925.1	h6.sal.bam	other	3042567	3042567	0	+	1	0	97	74	1.0
CP008925.1	h6.sal.bam	other	3042568	3042568	0	+	0	0	97	75	0.0
CP008925.1	h6.sal.bam	other	3042569	3042569	0	+	2	1	97	75	2.0
CP008925.1	h6.sal.bam	other	3042570	3042570	0	+	1	1	98	74	1.0
CP008925.1	h6.sal.bam	other	3042571	3042571	0	+	0	1	98	73	0.0
CP008925.1	h6.sal.bam	other	3042572	3042572	0	+	0	0	97	75	0.0
CP008925.1	h6.sal.bam	other	3042573	3042573	0	+	1	1	96	75	1.0
CP008925.1	h6.sal.bam	other	3042574	3042574	0	+	0	2	93	75	0.0
CP008925.1	h6.sal.bam	other	3042575	3042575	0	+	1	1	89	73	1.0
CP008925.1	h6.sal.bam	other	3042576	3042576	0	+	1	0	86	72	1.0
CP008925.1	h6.sal.bam	other	3042577	3042577	0	+	0	3	86	72	0.0
CP008925.1	h6.sal.bam	other	3042578	3042578	0	+	1	1	86	70	1.0
CP008925.1	h6.sal.bam	other	3042579	3042579	0	+	0	1	86	70	0.0
CP008925.1	h6.sal.bam	other	3042580	3042580	0	+	0	3	86	69	0.0
CP008925.1	h6.sal.bam	other	3042581	3042581	0	+	1	2	83	66	1.0
CP008925.1	h6.sal.bam	other	3042582	3042582	0	+	0	2	82	66	0.0
CP008925.1	h6.sal.bam	other	3042583	3042583	0	+	2	1	82	65	2.0
CP008925.1	h6.sal.bam	other	3042584	3042584	0	+	2	2	84	66	2.0
CP008925.1	h6.sal.bam	other	3042585	3042585	0	+	0	0	81	64	0.0
CP008925.1	h6.sal.bam	other	3042586	3042586	0	+	1	2	82	64	1.0
CP008925.1	h6.sal.bam	other	3042587	3042587	0	+	2	2	84	62	2.0
CP008925.1	h6.sal.bam	other	3042588	3042588	0	+	2	3	85	65	2.0
CP008925.1	h6.sal.bam	other	3042589	3042589	0	+	0	0	83	63	0.0
CP008925.1	h6.sal.bam	other	3042590	3042590	0	+	0	1	83	66	0.0
CP008925.1	h6.sal.bam	other	3042591	3042591	0	+	1	1	82	66	1.0
CP008925.1	h6.sal.bam	other	3042592	3042592	0	+	4	1	80	65	4.0
CP008925.1	h6.sal.bam	other	3042593	3042593	0	+	1	1	81	64	1.0
CP008925.1	h6.sal.bam	other	3042594	3042594	0	+	1	0	80	64	1.0
CP008925.1	h6.sal.bam	other	3042595	3042595	0	+	0	1	79	64	0.0
CP008925.1	h6.sal.bam	other	3042596	3042596	0	+	2	4	81	63	2.0
CP008925.1	h6.sal.bam	other	3042597	3042597	0	+	3	0	83	61	3.0
CP008925.1	h6.sal.bam	other	3042598	3042598	0	+	2	3	85	63	2.0
CP008925.1	h6.sal.bam	other	3042599	3042599	0	+	0	1	85	61	0.0
CP008925.1	h6.sal.bam	other	3042600	3042600	0	+	1	0	85	60	1.0
CP008925.1	h6.sal.bam	other	3042601	3042601	0	+	6	0	89	60	6.0
CP008925.1	h6.sal.bam	other	3042602	3042602	0	+	1	1	89	60	1.0
CP008925.1	h6.sal.bam	other	3042603	3042603	0	+	1	0	86	59	1.0
CP008925.1	h6.sal.bam	other	3042604	3042604	0	+	1	0	87	59	1.0
CP008925.1	h6.sal.bam	other	3042605	3042605	0	+	0	0	87	60	0.0
CP008925.1	h6.sal.bam	other	3042606	3042606	0	+	0	2	83	60	0.0
CP008925.1	h6.sal.bam	other	3042607	3042607	0	+	0	3	81	58	0.0
CP008925.1	h6.sal.bam	other	3042608	3042608	0	+	1	1	82	55	1.0
CP008925.1	h6.sal.bam	other	3042609	3042609	0	+	1	2	82	54	1.0
CP008925.1	h6.sal.bam	other	3042610	3042610	0	+	0	1	79	52	0.0
CP008925.1	h6.sal.bam	other	3042611	3042611	0	+	0	0	79	53	0.0
CP008925.1	h6.sal.bam	other	3042612	3042612	0	+	1	0	80	53	1.0
CP008925.1	h6.sal.bam	other	3042613	3042613	0	+	1	0	80	54	1.0
CP008925.1	h6.sal.bam	other	3042614	3042614	0	+	0	0	75	55	0.0
CP008925.1	h6.sal.bam	other	3042615	3042615	0	+	2	1	77	56	2.0
CP008925.1	h6.sal.bam	other	3042616	3042616	0	+	0	1	77	55	0.0
CP008925.1	h6.sal.bam	other	3042617	3042617	0	+	2	1	78	59	2.0
CP008925.1	h6.sal.bam	other	3042618	3042618	0	+	1	1	77	59	1.0
CP008925.1	h6.sal.bam	other	3042619	3042619	0	+	0	3	77	58	0.0
CP008925.1	h6.sal.bam	other	3042620	3042620	0	+	1	0	72	56	1.0
CP008925.1	h6.sal.bam	other	3042621	3042621	0	+	1	0	73	56	1.0
CP008925.1	h6.sal.bam	other	3042622	3042622	0	+	0	1	71	56	0.0
CP008925.1	h6.sal.bam	other	3042623	3042623	0	+	2	1	73	55	2.0
CP008925.1	h6.sal.bam	other	3042624	3042624	0	+	1	0	74	54	1.0
CP008925.1	h6.sal.bam	other	3042625	3042625	0	+	1	0	74	57	1.0
CP008925.1	h6.sal.bam	other	3042626	3042626	0	+	1	1	73	57	1.0
CP008925.1	h6.sal.bam	other	3042627	3042627	0	+	1	1	73	56	1.0
CP008925.1	h6.sal.bam	other	3042628	3042628	0	+	1	0	69	96	1.0
CP008925.1	h6.sal.bam	other	3042629	3042629	0	+	3	3	71	97	3.0
CP008925.1	h6.sal.bam	other	3042630	3042630	0	+	0	1	71	94	0.0
CP008925.1	h6.sal.bam	other	3042631	3042631	0	+	0	0	69	97	0.0
CP008925.1	h6.sal.bam	other	3042632	3042632	0	+	1	0	70	97	1.0
CP008925.1	h6.sal.bam	other	3042633	3042633	0	+	0	1	70	97	0.0
CP008925.1	h6.sal.bam	other	3042634	3042634	0	+	0	0	70	98	0.0
CP008925.1	h6.sal.bam	other	3042635	3042635	0	+	0	0	68	101	0.0
CP008925.1	h6.sal.bam	other	3042636	3042636	0	+	1	1	67	101	1.0
CP008925.1	h6.sal.bam	other	3042637	3042637	0	+	0	3	67	102	0.0
CP008925.1	h6.sal.bam	other	3042638	3042638	0	+	0	0	67	101	0.0
CP008925.1	h6.sal.bam	other	3042639	3042639	0	+	0	0	67	102	0.0
CP008925.1	h6.sal.bam	other	3042640	3042640	0	+	0	1	67	102	0.0
CP008925.1	h6.sal.bam	other	3042641	3042641	0	+	3	1	65	102	3.0
CP008925.1	h6.sal.bam	other	3042642	3042642	0	+	0	1	65	101	0.0
CP008925.1	h6.sal.bam	other	3042643	3042643	0	+	0	0	65	103	0.0
CP008925.1	h6.sal.bam	other	3042644	3042644	0	+	0	0	64	187	0.0
CP008925.1	h6.sal.bam	other	3042645	3042645	0	+	1	0	65	187	1.0
CP008925.1	h6.sal.bam	other	3042646	3042646	0	+	1	3	66	191	1.0
CP008925.1	h6.sal.bam	other	3042647	3042647	0	+	2	1	67	188	2.0
CP008925.1	h6.sal.bam	other	3042648	3042648	0	+	0	0	67	189	0.0
CP008925.1	h6.sal.bam	other	3042649	3042649	0	+	1	0	68	189	1.0
CP008925.1	h6.sal.bam	other	3042650	3042650	0	+	1	0	68	190	1.0
CP008925.1	h6.sal.bam	other	3042651	3042651	0	+	0	0	67	195	0.0
CP008925.1	h6.sal.bam	other	3042652	3042652	0	+	0	2	67	195	0.0
CP008925.1	h6.sal.bam	other	3042653	3042653	0	+	1	0	67	195	1.0
CP008925.1	h6.sal.bam	other	3042654	3042654	0	+	1	0	67	197	1.0
CP008925.1	h6.sal.bam	other	3042655	3042655	0	+	1	2	68	197	1.0
CP008925.1	h6.sal.bam	other	3042656	3042656	0	+	0	1	68	197	0.0
CP008925.1	h6.sal.bam	other	3042657	3042657	0	+	0	0	68	196	0.0
CP008925.1	h6.sal.bam	other	3042658	3042658	0	+	1	2	67	196	1.0
CP008925.1	h6.sal.bam	other	3042659	3042659	0	+	3	0	68	194	3.0
CP008925.1	h6.sal.bam	other	3042660	3042660	0	+	0	3	68	194	0.0
CP008925.1	h6.sal.bam	other	3042661	3042661	0	+	0	2	66	192	0.0
CP008925.1	h6.sal.bam	other	3042662	3042662	0	+	0	1	65	191	0.0
CP008925.1	h6.sal.bam	other	3042663	3042663	0	+	0	1	63	190	0.0
CP008925.1	h6.sal.bam	other	3042664	3042664	0	+	0	3	63	189	0.0
CP008925.1	h6.sal.bam	other	3042665	3042665	0	+	1	1	64	189	1.0
CP008925.1	h6.sal.bam	other	3042666	3042666	0	+	0	0	62	188	0.0
CP008925.1	h6.sal.bam	other	3042667	3042667	0	+	1	0	59	188	1.0
CP008925.1	h6.sal.bam	other	3042668	3042668	0	+	0	0	58	188	0.0
CP008925.1	h6.sal.bam	other	3042669	3042669	0	+	0	0	56	189	0.0
CP008925.1	h6.sal.bam	other	3042670	3042670	0	+	0	2	56	189	0.0
CP008925.1	h6.sal.bam	other	3042671	3042671	0	+	0	0	55	187	0.0
CP008925.1	h6.sal.bam	other	3042672	3042672	0	+	1	2	51	187	1.0
CP008925.1	h6.sal.bam	other	3042673	3042673	0	+	0	1	51	187	0.0
CP008925.1	h6.sal.bam	other	3042674	3042674	0	+	0	1	51	187	0.0
CP008925.1	h6.sal.bam	other	3042675	3042675	0	+	1	0	46	187	1.0
CP008925.1	h6.sal.bam	other	3042676	3042676	0	+	0	0	46	187	0.0
CP008925.1	h6.sal.bam	other	3042677	3042677	0	+	1	0	45	188	1.0
CP008925.1	h6.sal.bam	other	3042678	3042678	0	+	0	0	45	188	0.0
CP008925.1	h6.sal.bam	other	3042679	3042679	0	+	0	1	44	193	0.0
CP008925.1	h6.sal.bam	other	3042680	3042680	0	+	0	0	44	192	0.0
CP008925.1	h6.sal.bam	other	3042681	3042681	0	+	0	0	44	192	0.0
CP008925.1	h6.sal.bam	other	3042682	3042682	0	+	1	0	45	193	1.0
CP008925.1	h6.sal.bam	other	3042683	3042683	0	+	1	0	45	194	1.0
CP008925.1	h6.sal.bam	other	3042684	3042684	0	+	0	1	44	194	0.0
CP008925.1	h6.sal.bam	other	3042685	3042685	0	+	1	1	45	194	1.0
CP008925.1	h6.sal.bam	other	3042686	3042686	0	+	0	0	45	193	0.0
CP008925.1	h6.sal.bam	other	3042687	3042687	0	+	1	1	44	193	1.0
CP008925.1	h6.sal.bam	other	3042688	3042688	0	+	0	1	44	192	0.0
CP008925.1	h6.sal.bam	other	3042689	3042689	0	+	0	1	44	195	0.0
CP008925.1	h6.sal.bam	other	3042690	3042690	0	+	0	1	42	194	0.0
CP008925.1	h6.sal.bam	other	3042691	3042691	0	+	0	5	42	195	0.0
CP008925.1	h6.sal.bam	other	3042692	3042692	0	+	2	1	42	191	2.0
CP008925.1	h6.sal.bam	other	3042693	3042693	0	+	0	0	41	191	0.0
CP008925.1	h6.sal.bam	other	3042694	3042694	0	+	0	0	41	191	0.0
CP008925.1	h6.sal.bam	other	3042695	3042695	0	+	0	0	40	191	0.0
CP008925.1	h6.sal.bam	other	3042696	3042696	0	+	1	0	40	193	1.0
CP008925.1	h6.sal.bam	other	3042697	3042697	0	+	0	0	40	193	0.0
CP008925.1	h6.sal.bam	other	3042698	3042698	0	+	0	0	38	194	0.0
CP008925.1	h6.sal.bam	other	3042699	3042699	0	+	0	2	37	194	0.0
CP008925.1	h6.sal.bam	other	3042700	3042700	0	+	1	1	37	193	1.0
CP008925.1	h6.sal.bam	GAAC	3042701	3042701	3042709	+	1	44	36	192	1.0
CP008925.1	h6.sal.bam	other	3042702	3042702	0	+	1	0	37	148	1.0
CP008925.1	h6.sal.bam	GAAC	3042703	3042703	3042709	+	30	1	66	148	30.0
CP008925.1	h6.sal.bam	other	3042704	3042704	0	+	0	3	63	148	0.0
CP008925.1	h6.sal.bam	other	3042705	3042705	0	+	1	0	64	147	1.0
CP008925.1	h6.sal.bam	other	3042706	3042706	0	+	0	0	63	147	0.0
CP008925.1	h6.sal.bam	other	3042707	3042707	0	+	0	1	63	147	0.0
CP008925.1	h6.sal.bam	other	3042708	3042708	0	+	1	1	64	146	1.0
CP008925.1	h6.sal.bam	other	3042709	3042709	0	+	0	2	64	145	0.0
CP008925.1	h6.sal.bam	other	3042710	3042710	0	+	4	0	67	144	4.0
CP008925.1	h6.sal.bam	other	3042711	3042711	0	+	0	1	67	145	0.0
CP008925.1	h6.sal.bam	other	3042712	3042712	0	+	1	2	68	145	1.0
CP008925.1	h6.sal.bam	other	3042713	3042713	0	+	0	1	68	144	0.0
CP008925.1	h6.sal.bam	other	3042714	3042714	0	+	0	0	68	143	0.0
CP008925.1	h6.sal.bam	other	3042715	3042715	0	+	0	1	68	143	0.0
CP008925.1	h6.sal.bam	other	3042716	3042716	0	+	0	1	65	142	0.0
CP008925.1	h6.sal.bam	other	3042717	3042717	0	+	1	2	66	141	1.0
CP008925.1	h6.sal.bam	GAAC	3042718	3042718	3042709	+	1	94	67	139	1.0
CP008925.1	h6.sal.bam	other	3042719	3042719	0	+	0	0	64	45	0.0
CP008925.1	h6.sal.bam	GAAC	3042720	3042720	3042709	+	128	0	189	48	128.0
CP008925.1	h6.sal.bam	other	3042721	3042721	0	+	2	0	191	50	2.0
CP008925.1	h6.sal.bam	other	3042722	3042722	0	+	0	1	191	51	0.0
CP008925.1	h6.sal.bam	other	3042723	3042723	0	+	0	0	190	50	0.0
CP008925.1	h6.sal.bam	other	3042724	3042724	0	+	1	0	191	50	2.0
CP008925.1	h6.sal.bam	other	3042725	3042725	0	+	1	3	192	50	1.0
CP008925.1	h6.sal.bam	other	3042726	3042726	0	+	2	2	194	47	2.0
CP008925.1	h6.sal.bam	other	3042727	3042727	0	+	3	0	197	46	3.0
CP008925.1	h6.sal.bam	other	3042728	3042728	0	+	1	3	198	46	1.0
CP008925.1	h6.sal.bam	other	3042729	3042729	0	+	0	0	197	43	0.0
CP008925.1	h6.sal.bam	other	3042730	3042730	0	+	1	2	197	43	2.0
CP008925.1	h6.sal.bam	other	3042731	3042731	0	+	1	0	198	42	2.0
CP008925.1	h6.sal.bam	other	3042732	3042732	0	+	0	0	198	44	0.0
CP008925.1	h6.sal.bam	other	3042733	3042733	0	+	0	0	194	47	0.0
CP008925.1	h6.sal.bam	other	3042734	3042734	0	+	2	0	196	47	2.0
CP008925.1	h6.sal.bam	other	3042735	3042735	0	+	0	0	196	47	0.0
CP008925.1	h6.sal.bam	other	3042736	3042736	0	+	1	1	197	52	1.0
CP008925.1	h6.sal.bam	other	3042737	3042737	0	+	0	0	197	52	0.0
CP008925.1	h6.sal.bam	other	3042738	3042738	0	+	1	1	197	53	1.0
CP008925.1	h6.sal.bam	other	3042739	3042739	0	+	2	1	199	54	2.0
CP008925.1	h6.sal.bam	other	3042740	3042740	0	+	0	0	198	54	0.0
CP008925.1	h6.sal.bam	other	3042741	3042741	0	+	1	0	199	56	1.0
CP008925.1	h6.sal.bam	other	3042742	3042742	0	+	1	0	199	56	1.0
CP008925.1	h6.sal.bam	other	3042743	3042743	0	+	3	1	202	58	3.0
CP008925.1	h6.sal.bam	other	3042744	3042744	0	+	2	0	204	57	2.0
CP008925.1	h6.sal.bam	other	3042745	3042745	0	+	0	0	204	57	0.0
CP008925.1	h6.sal.bam	other	3042746	3042746	0	+	1	0	204	59	1.0
CP008925.1	h6.sal.bam	other	3042747	3042747	0	+	0	2	204	59	0.0
CP008925.1	h6.sal.bam	other	3042748	3042748	0	+	2	1	206	60	2.0
CP008925.1	h6.sal.bam	other	3042749	3042749	0	+	0	1	205	61	0.0
CP008925.1	h6.sal.bam	other	3042750	3042750	0	+	0	0	205	62	0.0
CP008925.1	h6.sal.bam	other	3042751	3042751	0	+	1	1	206	64	1.0
CP008925.1	h6.sal.bam	other	3042752	3042752	0	+	1	4	207	63	1.0
CP008925.1	h6.sal.bam	other	3042753	3042753	0	+	2	0	209	61	2.0
CP008925.1	h6.sal.bam	other	3042754	3042754	0	+	0	0	209	62	0.0
CP008925.1	h6.sal.bam	other	3042755	3042755	0	+	1	1	210	63	1.0
CP008925.1	h6.sal.bam	other	3042756	3042756	0	+	2	1	211	63	2.0
CP008925.1	h6.sal.bam	other	3042757	3042757	0	+	2	0	212	62	2.0
CP008925.1	h6.sal.bam	other	3042758	3042758	0	+	1	0	213	65	1.0
CP008925.1	h6.sal.bam	other	3042759	3042759	0	+	0	1	212	66	0.0
CP008925.1	h6.sal.bam	other	3042760	3042760	0	+	2	0	214	67	2.0
CP008925.1	h6.sal.bam	other	3042761	3042761	0	+	0	0	213	68	0.0
CP008925.1	h6.sal.bam	other	3042762	3042762	0	+	1	3	214	68	1.0
CP008925.1	h6.sal.bam	other	3042763	3042763	0	+	0	0	214	68	0.0
CP008925.1	h6.sal.bam	other	3042764	3042764	0	+	0	1	214	69	0.0
CP008925.1	h6.sal.bam	other	3042765	3042765	0	+	2	1	216	71	2.0
CP008925.1	h6.sal.bam	other	3042766	3042766	0	+	0	1	215	70	0.0
CP008925.1	h6.sal.bam	other	3042767	3042767	0	+	1	1	214	69	1.0
CP008925.1	h6.sal.bam	other	3042768	3042768	0	+	0	1	214	68	0.0
CP008925.1	h6.sal.bam	other	3042769	3042769	0	+	1	1	215	67	1.0
CP008925.1	h6.sal.bam	other	3042770	3042770	0	+	1	1	216	68	1.0
CP008925.1	h6.sal.bam	other	3042771	3042771	0	+	0	1	215	67	0.0
CP008925.1	h6.sal.bam	other	3042772	3042772	0	+	0	0	215	67	0.0
CP008925.1	h6.sal.bam	other	3042773	3042773	0	+	0	1	214	68	0.0
CP008925.1	h6.sal.bam	other	3042774	3042774	0	+	0	0	214	67	0.0
CP008925.1	h6.sal.bam	other	3042775	3042775	0	+	0	0	214	68	0.0
CP008925.1	h6.sal.bam	other	3042776	3042776	0	+	0	0	213	70	0.0
CP008925.1	h6.sal.bam	other	3042777	3042777	0	+	1	1	212	75	1.0
CP008925.1	h6.sal.bam	other	3042778	3042778	0	+	0	0	183	74	0.0
CP008925.1	h6.sal.bam	other	3042779	3042779	0	+	0	2	183	74	0.0
CP008925.1	h6.sal.bam	other	3042780	3042780	0	+	1	0	183	74	1.0
CP008925.1	h6.sal.bam	other	3042781	3042781	0	+	0	0	183	79	0.0
CP008925.1	h6.sal.bam	other	3042782	3042782	0	+	1	0	184	79	2.0
CP008925.1	h6.sal.bam	other	3042783	3042783	0	+	1	0	184	79	2.0
CP008925.1	h6.sal.bam	GTTC	3042784	3042784	3042792	+	2	1	186	82	2.0
CP008925.1	h6.sal.bam	other	3042785	3042785	0	+	2	1	182	83	2.0
CP008925.1	h6.sal.bam	GTTC	3042786	3042786	3042792	+	0	1	182	82	0.0
CP008925.1	h6.sal.bam	other	3042787	3042787	0	+	0	2	182	85	0.0
CP008925.1	h6.sal.bam	other	3042788	3042788	0	+	1	0	182	84	1.0
CP008925.1	h6.sal.bam	other	3042789	3042789	0	+	0	0	182	85	0.0
CP008925.1	h6.sal.bam	other	3042790	3042790	0	+	1	0	180	86	1.0
CP008925.1	h6.sal.bam	other	3042791	3042791	0	+	1	0	181	86	1.0
CP008925.1	h6.sal.bam	other	3042792	3042792	0	+	0	0	179	88	0.0
CP008925.1	h6.sal.bam	other	3042793	3042793	0	+	0	0	177	88	0.0
CP008925.1	h6.sal.bam	other	3042794	3042794	0	+	0	1	175	89	0.0
CP008925.1	h6.sal.bam	other	3042795	3042795	0	+	0	3	56	93	0.0
CP008925.1	h6.sal.bam	other	3042796	3042796	0	+	0	0	55	90	0.0
CP008925.1	h6.sal.bam	other	3042797	3042797	0	+	0	1	55	90	0.0
CP008925.1	h6.sal.bam	other	3042798	3042798	0	+	1	0	56	92	1.0
CP008925.1	h6.sal.bam	other	3042799	3042799	0	+	0	0	54	95	0.0
CP008925.1	h6.sal.bam	other	3042800	3042800	0	+	1	0	55	95	1.0
CP008925.1	h6.sal.bam	GTTC	3042801	3042801	3042792	+	2	1	55	96	2.0
CP008925.1	h6.sal.bam	other	3042802	3042802	0	+	3	0	54	103	3.0
CP008925.1	h6.sal.bam	GTTC	3042803	3042803	3042792	+	0	1	54	103	0.0
CP008925.1	h6.sal.bam	other	3042804	3042804	0	+	0	0	54	102	0.0
CP008925.1	h6.sal.bam	other	3042805	3042805	0	+	1	0	54	103	1.0
CP008925.1	h6.sal.bam	other	3042806	3042806	0	+	0	2	53	104	0.0
CP008925.1	h6.sal.bam	other	3042807	3042807	0	+	0	2	53	103	0.0
CP008925.1	h6.sal.bam	other	3042808	3042808	0	+	1	1	54	102	1.0
CP008925.1	h6.sal.bam	other	3042809	3042809	0	+	1	1	53	104	2.0
CP008925.1	h6.sal.bam	other	3042810	3042810	0	+	0	3	53	103	0.0
CP008925.1	h6.sal.bam	other	3042811	3042811	0	+	1	2	53	106	2.0
CP008925.1	h6.sal.bam	other	3042812	3042812	0	+	0	1	53	106	0.0
CP008925.1	h6.sal.bam	other	3042813	3042813	0	+	0	1	50	106	0.0
CP008925.1	h6.sal.bam	other	3042814	3042814	0	+	1	1	51	110	1.0
CP008925.1	h6.sal.bam	other	3042815	3042815	0	+	4	2	55	109	4.0
CP008925.1	h6.sal.bam	other	3042816	3042816	0	+	0	0	54	107	0.0
CP008925.1	h6.sal.bam	other	3042817	3042817	0	+	0	3	52	107	0.0
CP008925.1	h6.sal.bam	other	3042818	3042818	0	+	0	1	47	106	0.0
CP008925.1	h6.sal.bam	other	3042819	3042819	0	+	0	0	47	105	0.0
CP008925.1	h6.sal.bam	other	3042820	3042820	0	+	1	1	47	107	1.0
CP008925.1	h6.sal.bam	other	3042821	3042821	0	+	1	3	48	108	1.0
CP008925.1	h6.sal.bam	other	3042822	3042822	0	+	0	0	48	106	0.0
CP008925.1	h6.sal.bam	other	3042823	3042823	0	+	2	2	49	106	2.0
CP008925.1	h6.sal.bam	other	3042824	3042824	0	+	1	2	50	104	1.0
CP008925.1	h6.sal.bam	other	3042825	3042825	0	+	1	2	51	102	1.0
CP008925.1	h6.sal.bam	other	3042826	3042826	0	+	1	2	51	101	1.0
CP008925.1	h6.sal.bam	other	3042827	3042827	0	+	1	1	51	100	1.0
CP008925.1	h6.sal.bam	other	3042828	3042828	0	+	0	1	49	99	0.0
CP008925.1	h6.sal.bam	other	3042829	3042829	0	+	1	1	50	98	1.0
CP008925.1	h6.sal.bam	other	3042830	3042830	0	+	0	1	49	97	0.0
CP008925.1	h6.sal.bam	other	3042831	3042831	0	+	0	0	47	98	0.0
CP008925.1	h6.sal.bam	other	3042832	3042832	0	+	0	3	45	99	0.0
CP008925.1	h6.sal.bam	other	3042833	3042833	0	+	0	1	44	97	0.0
CP008925.1	h6.sal.bam	other	3042834	3042834	0	+	0	2	44	97	0.0
CP008925.1	h6.sal.bam	other	3042835	3042835	0	+	0	1	42	95	0.0
CP008925.1	h6.sal.bam	other	3042836	3042836	0	+	0	3	42	94	0.0
CP008925.1	h6.sal.bam	other	3042837	3042837	0	+	2	0	43	91	2.0
CP008925.1	h6.sal.bam	other	3042838	3042838	0	+	1	1	42	93	1.0
CP008925.1	h6.sal.bam	other	3042839	3042839	0	+	3	2	45	93	3.0
CP008925.1	h6.sal.bam	other	3042840	3042840	0	+	0	0	45	91	0.0
CP008925.1	h6.sal.bam	other	3042841	3042841	0	+	2	0	47	91	2.0
CP008925.1	h6.sal.bam	other	3042842	3042842	0	+	1	0	47	93	1.0
CP008925.1	h6.sal.bam	other	3042843	3042843	0	+	0	1	46	96	0.0
CP008925.1	h6.sal.bam	other	3042844	3042844	0	+	0	2	45	96	0.0
CP008925.1	h6.sal.bam	other	3042845	3042845	0	+	0	1	45	94	0.0
CP008925.1	h6.sal.bam	other	3042846	3042846	0	+	2	0	47	96	2.0
CP008925.1	h6.sal.bam	other	3042847	3042847	0	+	1	1	48	96	1.0
CP008925.1	h6.sal.bam	other	3042848	3042848	0	+	0	0	48	95	0.0
CP008925.1	h6.sal.bam	other	3042849	3042849	0	+	1	1	49	99	1.0
CP008925.1	h6.sal.bam	other	3042850	3042850	0	+	2	2	51	102	2.0
CP008925.1	h6.sal.bam	other	3042851	3042851	0	+	0	4	51	100	0.0
CP008925.1	h6.sal.bam	other	3042852	3042852	0	+	1	0	51	101	1.0
CP008925.1	h6.sal.bam	other	3042853	3042853	0	+	1	2	52	102	1.0
CP008925.1	h6.sal.bam	other	3042854	3042854	0	+	1	3	52	101	1.0
CP008925.1	h6.sal.bam	other	3042855	3042855	0	+	2	1	54	100	2.0
CP008925.1	h6.sal.bam	other	3042856	3042856	0	+	1	2	55	100	1.0
CP008925.1	h6.sal.bam	other	3042857	3042857	0	+	2	1	56	98	2.0
CP008925.1	h6.sal.bam	other	3042858	3042858	0	+	3	0	57	97	3.0
CP008925.1	h6.sal.bam	other	3042859	3042859	0	+	1	2	57	99	1.0
CP008925.1	h6.sal.bam	other	3042860	3042860	0	+	1	2	56	100	1.0
CP008925.1	h6.sal.bam	other	3042861	3042861	0	+	0	2	56	98	0.0
CP008925.1	h6.sal.bam	other	3042862	3042862	0	+	1	1	56	97	1.0
CP008925.1	h6.sal.bam	other	3042863	3042863	0	+	0	1	56	96	0.0
CP008925.1	h6.sal.bam	other	3042864	3042864	0	+	3	2	59	95	3.0
CP008925.1	h6.sal.bam	other	3042865	3042865	0	+	3	1	61	93	3.0
CP008925.1	h6.sal.bam	other	3042866	3042866	0	+	1	1	61	92	1.0
CP008925.1	h6.sal.bam	other	3042867	3042867	0	+	2	1	63	91	2.0
CP008925.1	h6.sal.bam	other	3042868	3042868	0	+	2	3	65	90	2.0
CP008925.1	h6.sal.bam	other	3042869	3042869	0	+	0	3	65	87	0.0
CP008925.1	h6.sal.bam	other	3042870	3042870	0	+	0	1	65	86	0.0
CP008925.1	h6.sal.bam	other	3042871	3042871	0	+	1	0	66	87	1.0
CP008925.1	h6.sal.bam	other	3042872	3042872	0	+	1	1	67	87	1.0
CP008925.1	h6.sal.bam	other	3042873	3042873	0	+	2	3	68	88	2.0
CP008925.1	h6.sal.bam	other	3042874	3042874	0	+	0	1	66	85	0.0
CP008925.1	h6.sal.bam	other	3042875	3042875	0	+	0	5	66	84	0.0
CP008925.1	h6.sal.bam	other	3042876	3042876	0	+	0	3	65	79	0.0
CP008925.1	h6.sal.bam	other	3042877	3042877	0	+	1	0	63	81	1.0
CP008925.1	h6.sal.bam	other	3042878	3042878	0	+	0	1	63	82	0.0
CP008925.1	h6.sal.bam	other	3042879	3042879	0	+	1	1	64	82	1.0
CP008925.1	h6.sal.bam	other	3042880	3042880	0	+	4	1	67	81	4.0
CP008925.1	h6.sal.bam	other	3042881	3042881	0	+	0	1	67	80	0.0
CP008925.1	h6.sal.bam	other	3042882	3042882	0	+	0	2	67	79	0.0
CP008925.1	h6.sal.bam	other	3042883	3042883	0	+	0	1	66	77	0.0
CP008925.1	h6.sal.bam	other	3042884	3042884	0	+	0	1	65	76	0.0
CP008925.1	h6.sal.bam	other	3042885	3042885	0	+	1	5	66	76	1.0
CP008925.1	h6.sal.bam	other	3042886	3042886	0	+	0	1	65	75	0.0
CP008925.1	h6.sal.bam	other	3042887	3042887	0	+	0	1	65	76	0.0
CP008925.1	h6.sal.bam	other	3042888	3042888	0	+	0	6	65	76	0.0
CP008925.1	h6.sal.bam	other	3042889	3042889	0	+	1	0	64	70	1.0
CP008925.1	h6.sal.bam	other	3042890	3042890	0	+	10	0	71	72	10.0
CP008925.1	h6.sal.bam	other	3042891	3042891	0	+	1	0	72	72	1.0
CP008925.1	h6.sal.bam	other	3042892	3042892	0	+	2	2	74	76	2.0
CP008925.1	h6.sal.bam	other	3042893	3042893	0	+	0	1	74	74	0.0
CP008925.1	h6.sal.bam	other	3042894	3042894	0	+	0	1	74	78	0.0
CP008925.1	h6.sal.bam	other	3042895	3042895	0	+	0	1	72	77	0.0
CP008925.1	h6.sal.bam	other	3042896	3042896	0	+	0	2	72	76	0.0
CP008925.1	h6.sal.bam	other	3042897	3042897	0	+	1	0	73	79	1.0
CP008925.1	h6.sal.bam	other	3042898	3042898	0	+	0	0	71	81	0.0
CP008925.1	h6.sal.bam	other	3042899	3042899	0	+	0	1	70	83	0.0
CP008925.1	h6.sal.bam	other	3042900	3042900	0	+	1	1	69	86	1.0
CP008925.1	h6.sal.bam	other	3042901	3042901	0	+	0	0	68	85	0.0
CP008925.1	h6.sal.bam	other	3042902	3042902	0	+	2	0	70	85	2.0
CP008925.1	h6.sal.bam	other	3042903	3042903	0	+	1	0	71	88	1.0
CP008925.1	h6.sal.bam	other	3042904	3042904	0	+	1	2	71	89	1.0
CP008925.1	h6.sal.bam	other	3042905	3042905	0	+	1	1	72	87	1.0
CP008925.1	h6.sal.bam	other	3042906	3042906	0	+	0	0	72	88	0.0
CP008925.1	h6.sal.bam	other	3042907	3042907	0	+	0	1	72	89	0.0
CP008925.1	h6.sal.bam	other	3042908	3042908	0	+	0	1	72	89	0.0
CP008925.1	h6.sal.bam	other	3042909	3042909	0	+	1	0	73	90	2.0
CP008925.1	h6.sal.bam	other	3042910	3042910	0	+	0	0	73	90	0.0
CP008925.1	h6.sal.bam	other	3042911	3042911	0	+	0	0	73	91	0.0
CP008925.1	h6.sal.bam	other	3042912	3042912	0	+	0	2	70	96	0.0
CP008925.1	h6.sal.bam	other	3042913	3042913	0	+	2	1	69	95	4.0
CP008925.1	h6.sal.bam	other	3042914	3042914	0	+	1	0	70	94	1.0
CP008925.1	h6.sal.bam	other	3042915	3042915	0	+	2	2	72	95	2.0
CP008925.1	h6.sal.bam	other	3042916	3042916	0	+	1	2	70	95	1.0
CP008925.1	h6.sal.bam	other	3042917	3042917	0	+	0	1	70	95	0.0
CP008925.1	h6.sal.bam	other	3042918	3042918	0	+	2	1	72	94	2.0
CP008925.1	h6.sal.bam	other	3042919	3042919	0	+	2	0	74	93	2.0
CP008925.1	h6.sal.bam	other	3042920	3042920	0	+	0	3	74	94	0.0
CP008925.1	h6.sal.bam	other	3042921	3042921	0	+	0	0	71	94	0.0
CP008925.1	h6.sal.bam	other	3042922	3042922	0	+	1	4	72	94	1.0
CP008925.1	h6.sal.bam	other	3042923	3042923	0	+	0	1	72	90	0.0
CP008925.1	h6.sal.bam	other	3042924	3042924	0	+	1	3	70	93	1.0
CP008925.1	h6.sal.bam	other	3042925	3042925	0	+	1	0	71	92	1.0
CP008925.1	h6.sal.bam	other	3042926	3042926	0	+	1	5	72	92	1.0
CP008925.1	h6.sal.bam	other	3042927	3042927	0	+	0	1	71	87	0.0
CP008925.1	h6.sal.bam	other	3042928	3042928	0	+	0	0	70	89	0.0
CP008925.1	h6.sal.bam	other	3042929	3042929	0	+	0	2	68	92	0.0
CP008925.1	h6.sal.bam	other	3042930	3042930	0	+	0	1	66	90	0.0
CP008925.1	h6.sal.bam	other	3042931	3042931	0	+	2	1	68	89	2.0
CP008925.1	h6.sal.bam	other	3042932	3042932	0	+	2	1	68	88	2.0
CP008925.1	h6.sal.bam	other	3042933	3042933	0	+	1	0	66	87	1.0
CP008925.1	h6.sal.bam	other	3042934	3042934	0	+	1	3	66	88	1.0
CP008925.1	h6.sal.bam	other	3042935	3042935	0	+	0	0	65	87	0.0
CP008925.1	h6.sal.bam	other	3042936	3042936	0	+	0	1	65	87	0.0
CP008925.1	h6.sal.bam	other	3042937	3042937	0	+	1	0	64	90	2.0
CP008925.1	h6.sal.bam	other	3042938	3042938	0	+	1	0	63	93	2.0
CP008925.1	h6.sal.bam	other	3042939	3042939	0	+	0	0	60	93	0.0
CP008925.1	h6.sal.bam	other	3042940	3042940	0	+	0	0	59	94	0.0
CP008925.1	h6.sal.bam	other	3042941	3042941	0	+	0	0	57	96	0.0
CP008925.1	h6.sal.bam	other	3042942	3042942	0	+	1	0	56	96	2.0
CP008925.1	h6.sal.bam	other	3042943	3042943	0	+	1	2	57	97	2.0
CP008925.1	h6.sal.bam	other	3042944	3042944	0	+	1	1	58	95	2.0
CP008925.1	h6.sal.bam	other	3042945	3042945	0	+	1	2	59	95	1.0
CP008925.1	h6.sal.bam	other	3042946	3042946	0	+	3	0	60	93	3.0
CP008925.1	h6.sal.bam	other	3042947	3042947	0	+	1	2	61	95	1.0
CP008925.1	h6.sal.bam	other	3042948	3042948	0	+	0	0	59	95	0.0
CP008925.1	h6.sal.bam	other	3042949	3042949	0	+	0	0	59	98	0.0
CP008925.1	h6.sal.bam	other	3042950	3042950	0	+	0	3	59	98	0.0
CP008925.1	h6.sal.bam	other	3042951	3042951	0	+	2	2	61	95	2.0
CP008925.1	h6.sal.bam	other	3042952	3042952	0	+	0	1	60	94	0.0
CP008925.1	h6.sal.bam	other	3042953	3042953	0	+	0	1	58	93	0.0
CP008925.1	h6.sal.bam	other	3042954	3042954	0	+	0	0	58	92	0.0
CP008925.1	h6.sal.bam	other	3042955	3042955	0	+	0	0	55	93	0.0
CP008925.1	h6.sal.bam	other	3042956	3042956	0	+	0	0	55	94	0.0
CP008925.1	h6.sal.bam	other	3042957	3042957	0	+	1	0	56	94	1.0
CP008925.1	h6.sal.bam	other	3042958	3042958	0	+	4	2	60	98	4.0
CP008925.1	h6.sal.bam	other	3042959	3042959	0	+	0	1	58	99	0.0
CP008925.1	h6.sal.bam	other	3042960	3042960	0	+	4	3	62	99	4.0
CP008925.1	h6.sal.bam	other	3042961	3042961	0	+	1	2	63	97	1.0
CP008925.1	h6.sal.bam	other	3042962	3042962	0	+	0	1	63	96	0.0
CP008925.1	h6.sal.bam	other	3042963	3042963	0	+	0	0	63	95	0.0
CP008925.1	h6.sal.bam	other	3042964	3042964	0	+	0	1	62	95	0.0
CP008925.1	h6.sal.bam	other	3042965	3042965	0	+	0	1	52	94	0.0
CP008925.1	h6.sal.bam	other	3042966	3042966	0	+	0	4	52	97	0.0
CP008925.1	h6.sal.bam	other	3042967	3042967	0	+	0	4	50	95	0.0
CP008925.1	h6.sal.bam	other	3042968	3042968	0	+	0	2	50	91	0.0
CP008925.1	h6.sal.bam	other	3042969	3042969	0	+	2	1	52	89	2.0
CP008925.1	h6.sal.bam	other	3042970	3042970	0	+	1	0	53	88	1.0
CP008925.1	h6.sal.bam	other	3042971	3042971	0	+	1	3	53	88	1.0
CP008925.1	h6.sal.bam	other	3042972	3042972	0	+	1	1	53	87	1.0
CP008925.1	h6.sal.bam	other	3042973	3042973	0	+	0	2	52	86	0.0
CP008925.1	h6.sal.bam	other	3042974	3042974	0	+	0	3	52	84	0.0
CP008925.1	h6.sal.bam	other	3042975	3042975	0	+	1	0	52	82	1.0
CP008925.1	h6.sal.bam	other	3042976	3042976	0	+	1	2	53	82	1.0
CP008925.1	h6.sal.bam	other	3042977	3042977	0	+	1	1	51	80	1.0
CP008925.1	h6.sal.bam	other	3042978	3042978	0	+	2	1	52	79	2.0
CP008925.1	h6.sal.bam	other	3042979	3042979	0	+	2	0	53	78	2.0
CP008925.1	h6.sal.bam	other	3042980	3042980	0	+	0	2	53	78	0.0
CP008925.1	h6.sal.bam	other	3042981	3042981	0	+	0	1	53	76	0.0
CP008925.1	h6.sal.bam	other	3042982	3042982	0	+	1	1	54	76	1.0
CP008925.1	h6.sal.bam	other	3042983	3042983	0	+	0	2	54	79	0.0
CP008925.1	h6.sal.bam	other	3042984	3042984	0	+	0	1	54	77	0.0
CP008925.1	h6.sal.bam	other	3042985	3042985	0	+	1	1	55	77	1.0
CP008925.1	h6.sal.bam	other	3042986	3042986	0	+	0	4	55	79	0.0
CP008925.1	h6.sal.bam	other	3042987	3042987	0	+	1	2	56	76	1.0
CP008925.1	h6.sal.bam	other	3042988	3042988	0	+	0	1	54	74	0.0
CP008925.1	h6.sal.bam	other	3042989	3042989	0	+	4	0	55	74	4.0
CP008925.1	h6.sal.bam	other	3042990	3042990	0	+	5	2	59	74	5.0
CP008925.1	h6.sal.bam	other	3042991	3042991	0	+	1	2	60	72	1.0
CP008925.1	h6.sal.bam	other	3042992	3042992	0	+	2	0	60	71	2.0
CP008925.1	h6.sal.bam	other	3042993	3042993	0	+	0	1	60	71	0.0
CP008925.1	h6.sal.bam	other	3042994	3042994	0	+	0	0	59	73	0.0
CP008925.1	h6.sal.bam	other	3042995	3042995	0	+	1	2	60	74	1.0
CP008925.1	h6.sal.bam	other	3042996	3042996	0	+	0	0	60	72	0.0
CP008925.1	h6.sal.bam	other	3042997	3042997	0	+	1	2	60	72	1.0
CP008925.1	h6.sal.bam	other	3042998	3042998	0	+	0	2	60	73	0.0
CP008925.1	h6.sal.bam	other	3042999	3042999	0	+	1	2	60	72	1.0
CP008925.1	h6.sal.bam	other	3043000	3043000	0	+	2	3	61	70	2.0
CP008925.1	h6.sal.bam	other	3043001	3043001	0	+	0	0	60	68	0.0
CP008925.1	h6.sal.bam	other	3043002	3043002	0	+	1	3	61	68	1.0
CP008925.1	h6.sal.bam	other	3043003	3043003	0	+	1	0	62	65	1.0
CP008925.1	h6.sal.bam	other	3043004	3043004	0	+	0	1	62	67	0.0
CP008925.1	h6.sal.bam	other	3043005	3043005	0	+	2	0	62	67	2.0
CP008925.1	h6.sal.bam	other	3043006	3043006	0	+	0	0	60	70	0.0
CP008925.1	h6.sal.bam	other	3043007	3043007	0	+	0	0	59	70	0.0
CP008925.1	h6.sal.bam	other	3043008	3043008	0	+	2	2	61	70	2.0
CP008925.1	h6.sal.bam	other	3043009	3043009	0	+	1	0	60	70	1.0
CP008925.1	h6.sal.bam	other	3043010	3043010	0	+	2	2	62	70	2.0
CP008925.1	h6.sal.bam	other	3043011	3043011	0	+	2	2	64	68	2.0
CP008925.1	h6.sal.bam	other	3043012	3043012	0	+	1	3	64	66	1.0
CP008925.1	h6.sal.bam	other	3043013	3043013	0	+	1	0	64	63	1.0
CP008925.1	h6.sal.bam	other	3043014	3043014	0	+	0	1	64	65	0.0
CP008925.1	h6.sal.bam	other	3043015	3043015	0	+	1	2	65	67	1.0
CP008925.1	h6.sal.bam	other	3043016	3043016	0	+	2	0	67	65	2.0
CP008925.1	h6.sal.bam	other	3043017	3043017	0	+	1	1	67	65	1.0
CP008925.1	h6.sal.bam	other	3043018	3043018	0	+	0	1	65	66	0.0
CP008925.1	h6.sal.bam	other	3043019	3043019	0	+	1	0	66	65	1.0
CP008925.1	h6.sal.bam	other	3043020	3043020	0	+	2	0	64	71	2.0
CP008925.1	h6.sal.bam	other	3043021	3043021	0	+	0	2	63	73	0.0
CP008925.1	h6.sal.bam	other	3043022	3043022	0	+	0	2	63	72	0.0
CP008925.1	h6.sal.bam	other	3043023	3043023	0	+	1	3	64	72	1.0
CP008925.1	h6.sal.bam	other	3043024	3043024	0	+	1	0	65	75	1.0
CP008925.1	h6.sal.bam	other	3043025	3043025	0	+	2	0	67	77	2.0
CP008925.1	h6.sal.bam	other	3043026	3043026	0	+	0	1	65	82	0.0
CP008925.1	h6.sal.bam	other	3043027	3043027	0	+	1	0	66	85	1.0
CP008925.1	h6.sal.bam	other	3043028	3043028	0	+	2	1	68	85	2.0
CP008925.1	h6.sal.bam	other	3043029	3043029	0	+	0	0	68	85	0.0
CP008925.1	h6.sal.bam	other	3043030	3043030	0	+	0	1	68	85	0.0
CP008925.1	h6.sal.bam	other	3043031	3043031	0	+	1	1	68	86	1.0
CP008925.1	h6.sal.bam	other	3043032	3043032	0	+	1	3	69	85	1.0
CP008925.1	h6.sal.bam	other	3043033	3043033	0	+	1	3	66	85	1.0
CP008925.1	h6.sal.bam	other	3043034	3043034	0	+	0	1	62	82	0.0
CP008925.1	h6.sal.bam	other	3043035	3043035	0	+	1	1	63	81	1.0
CP008925.1	h6.sal.bam	other	3043036	3043036	0	+	2	1	65	80	2.0
CP008925.1	h6.sal.bam	other	3043037	3043037	0	+	1	1	66	82	1.0
CP008925.1	h6.sal.bam	other	3043038	3043038	0	+	0	1	66	85	0.0
CP008925.1	h6.sal.bam	other	3043039	3043039	0	+	0	0	66	85	0.0
CP008925.1	h6.sal.bam	other	3043040	3043040	0	+	0	2	66	85	0.0
CP008925.1	h6.sal.bam	other	3043041	3043041	0	+	3	2	69	83	3.0
CP008925.1	h6.sal.bam	other	3043042	3043042	0	+	0	0	69	85	0.0
CP008925.1	h6.sal.bam	other	3043043	3043043	0	+	0	0	69	85	0.0
CP008925.1	h6.sal.bam	other	3043044	3043044	0	+	1	0	68	85	1.0
CP008925.1	h6.sal.bam	other	3043045	3043045	0	+	2	2	67	87	2.0
CP008925.1	h6.sal.bam	other	3043046	3043046	0	+	0	0	67	85	0.0
CP008925.1	h6.sal.bam	other	3043047	3043047	0	+	0	0	67	90	0.0
CP008925.1	h6.sal.bam	other	3043048	3043048	0	+	1	1	68	90	1.0
CP008925.1	h6.sal.bam	other	3043049	3043049	0	+	0	0	67	90	0.0
CP008925.1	h6.sal.bam	other	3043050	3043050	0	+	2	0	69	90	2.0
CP008925.1	h6.sal.bam	other	3043051	3043051	0	+	0	0	67	93	0.0
CP008925.1	h6.sal.bam	other	3043052	3043052	0	+	1	0	68	95	1.0
CP008925.1	h6.sal.bam	other	3043053	3043053	0	+	0	0	64	96	0.0
CP008925.1	h6.sal.bam	other	3043054	3043054	0	+	0	0	64	96	0.0
CP008925.1	h6.sal.bam	other	3043055	3043055	0	+	3	0	66	96	3.0
CP008925.1	h6.sal.bam	other	3043056	3043056	0	+	1	3	67	98	1.0
CP008925.1	h6.sal.bam	other	3043057	3043057	0	+	1	2	68	98	1.0
CP008925.1	h6.sal.bam	other	3043058	3043058	0	+	0	2	68	97	0.0
CP008925.1	h6.sal.bam	other	3043059	3043059	0	+	0	0	67	95	0.0
CP008925.1	h6.sal.bam	other	3043060	3043060	0	+	1	2	68	96	1.0
CP008925.1	h6.sal.bam	other	3043061	3043061	0	+	0	2	68	95	0.0
CP008925.1	h6.sal.bam	other	3043062	3043062	0	+	1	0	68	95	1.0
CP008925.1	h6.sal.bam	other	3043063	3043063	0	+	0	0	66	95	0.0
CP008925.1	h6.sal.bam	other	3043064	3043064	0	+	0	1	63	95	0.0
CP008925.1	h6.sal.bam	other	3043065	3043065	0	+	0	0	58	95	0.0
CP008925.1	h6.sal.bam	other	3043066	3043066	0	+	3	1	60	95	3.0
CP008925.1	h6.sal.bam	other	3043067	3043067	0	+	4	2	63	95	4.0
CP008925.1	h6.sal.bam	other	3043068	3043068	0	+	0	1	63	93	0.0
CP008925.1	h6.sal.bam	other	3043069	3043069	0	+	3	1	66	96	3.0
CP008925.1	h6.sal.bam	other	3043070	3043070	0	+	1	0	62	98	1.0
CP008925.1	h6.sal.bam	other	3043071	3043071	0	+	3	2	65	98	3.0
CP008925.1	h6.sal.bam	other	3043072	3043072	0	+	1	1	66	96	1.0
CP008925.1	h6.sal.bam	other	3043073	3043073	0	+	2	0	67	95	2.0
CP008925.1	h6.sal.bam	other	3043074	3043074	0	+	1	1	68	98	1.0
CP008925.1	h6.sal.bam	other	3043075	3043075	0	+	0	0	68	97	0.0
CP008925.1	h6.sal.bam	other	3043076	3043076	0	+	2	1	70	98	2.0
CP008925.1	h6.sal.bam	other	3043077	3043077	0	+	2	1	70	98	2.0
CP008925.1	h6.sal.bam	other	3043078	3043078	0	+	0	1	70	97	0.0
CP008925.1	h6.sal.bam	other	3043079	3043079	0	+	0	1	68	99	0.0
CP008925.1	h6.sal.bam	other	3043080	3043080	0	+	1	3	69	99	1.0
CP008925.1	h6.sal.bam	other	3043081	3043081	0	+	0	0	69	96	0.0
CP008925.1	h6.sal.bam	other	3043082	3043082	0	+	0	2	69	98	0.0
CP008925.1	h6.sal.bam	other	3043083	3043083	0	+	0	0	67	96	0.0
CP008925.1	h6.sal.bam	other	3043084	3043084	0	+	0	0	66	97	0.0
CP008925.1	h6.sal.bam	other	3043085	3043085	0	+	2	0	64	97	2.0
CP008925.1	h6.sal.bam	other	3043086	3043086	0	+	0	1	63	97	0.0
CP008925.1	h6.sal.bam	other	3043087	3043087	0	+	0	1	63	96	0.0
CP008925.1	h6.sal.bam	other	3043088	3043088	0	+	0	1	63	95	0.0
CP008925.1	h6.sal.bam	other	3043089	3043089	0	+	1	6	64	94	1.0
CP008925.1	h6.sal.bam	other	3043090	3043090	0	+	0	0	63	88	0.0
CP008925.1	h6.sal.bam	other	3043091	3043091	0	+	5	1	66	88	5.0
CP008925.1	h6.sal.bam	other	3043092	3043092	0	+	3	1	68	87	3.0
CP008925.1	h6.sal.bam	other	3043093	3043093	0	+	0	4	68	89	0.0
CP008925.1	h6.sal.bam	other	3043094	3043094	0	+	0	2	65	85	0.0
CP008925.1	h6.sal.bam	other	3043095	3043095	0	+	1	3	66	83	1.0
CP008925.1	h6.sal.bam	other	3043096	3043096	0	+	2	1	68	80	2.0
CP008925.1	h6.sal.bam	other	3043097	3043097	0	+	0	7	68	80	0.0
CP008925.1	h6.sal.bam	other	3043098	3043098	0	+	2	0	68	74	2.0
CP008925.1	h6.sal.bam	other	3043099	3043099	0	+	0	0	68	76	0.0
CP008925.1	h6.sal.bam	other	3043100	3043100	0	+	0	4	65	76	0.0
CP008925.1	h6.sal.bam	other	3043101	3043101	0	+	1	2	66	73	1.0
CP008925.1	h6.sal.bam	other	3043102	3043102	0	+	1	0	66	71	1.0
CP008925.1	h6.sal.bam	other	3043103	3043103	0	+	1	1	66	72	1.0
CP008925.1	h6.sal.bam	other	3043104	3043104	0	+	3	0	69	74	3.0
CP008925.1	h6.sal.bam	other	3043105	3043105	0	+	0	3	69	77	0.0
CP008925.1	h6.sal.bam	other	3043106	3043106	0	+	4	0	71	76	4.0
CP008925.1	h6.sal.bam	other	3043107	3043107	0	+	1	3	72	76	1.0
CP008925.1	h6.sal.bam	other	3043108	3043108	0	+	2	0	73	78	2.0
CP008925.1	h6.sal.bam	other	3043109	3043109	0	+	0	1	72	78	0.0
CP008925.1	h6.sal.bam	other	3043110	3043110	0	+	0	1	70	77	0.0
CP008925.1	h6.sal.bam	other	3043111	3043111	0	+	1	2	69	76	1.0
CP008925.1	h6.sal.bam	other	3043112	3043112	0	+	2	2	71	74	2.0
CP008925.1	h6.sal.bam	other	3043113	3043113	0	+	1	1	72	72	1.0
CP008925.1	h6.sal.bam	other	3043114	3043114	0	+	3	2	75	72	3.0
CP008925.1	h6.sal.bam	other	3043115	3043115	0	+	1	2	76	70	1.0
CP008925.1	h6.sal.bam	other	3043116	3043116	0	+	3	0	76	69	3.0
CP008925.1	h6.sal.bam	other	3043117	3043117	0	+	1	0	77	69	1.0
CP008925.1	h6.sal.bam	other	3043118	3043118	0	+	1	0	78	69	1.0
CP008925.1	h6.sal.bam	other	3043119	3043119	0	+	1	2	78	69	1.0
CP008925.1	h6.sal.bam	other	3043120	3043120	0	+	1	1	77	69	1.0
CP008925.1	h6.sal.bam	other	3043121	3043121	0	+	1	5	78	68	1.0
CP008925.1	h6.sal.bam	other	3043122	3043122	0	+	1	0	78	65	1.0
CP008925.1	h6.sal.bam	other	3043123	3043123	0	+	2	2	80	66	2.0
CP008925.1	h6.sal.bam	other	3043124	3043124	0	+	0	2	78	66	0.0
CP008925.1	h6.sal.bam	other	3043125	3043125	0	+	0	0	78	68	0.0
CP008925.1	h6.sal.bam	other	3043126	3043126	0	+	0	2	78	68	0.0
CP008925.1	h6.sal.bam	other	3043127	3043127	0	+	3	1	81	69	3.0
CP008925.1	h6.sal.bam	other	3043128	3043128	0	+	0	0	81	68	0.0
CP008925.1	h6.sal.bam	other	3043129	3043129	0	+	2	0	83	68	2.0
CP008925.1	h6.sal.bam	other	3043130	3043130	0	+	2	3	82	68	2.0
CP008925.1	h6.sal.bam	other	3043131	3043131	0	+	1	1	81	66	1.0
CP008925.1	h6.sal.bam	other	3043132	3043132	0	+	1	1	82	65	1.0
CP008925.1	h6.sal.bam	other	3043133	3043133	0	+	3	0	85	65	3.0
CP008925.1	h6.sal.bam	other	3043134	3043134	0	+	1	1	86	66	1.0
CP008925.1	h6.sal.bam	other	3043135	3043135	0	+	0	1	85	68	0.0
CP008925.1	h6.sal.bam	other	3043136	3043136	0	+	1	2	86	67	1.0
CP008925.1	h6.sal.bam	other	3043137	3043137	0	+	0	1	85	65	0.0
CP008925.1	h6.sal.bam	other	3043138	3043138	0	+	1	0	86	65	1.0
CP008925.1	h6.sal.bam	other	3043139	3043139	0	+	1	0	87	70	1.0
CP008925.1	h6.sal.bam	other	3043140	3043140	0	+	0	0	87	70	0.0
CP008925.1	h6.sal.bam	other	3043141	3043141	0	+	1	1	85	71	1.0
CP008925.1	h6.sal.bam	other	3043142	3043142	0	+	1	4	82	70	1.0
CP008925.1	h6.sal.bam	other	3043143	3043143	0	+	3	0	85	68	3.0
CP008925.1	h6.sal.bam	other	3043144	3043144	0	+	3	3	84	70	3.0
CP008925.1	h6.sal.bam	other	3043145	3043145	0	+	0	0	84	67	0.0
CP008925.1	h6.sal.bam	other	3043146	3043146	0	+	1	0	82	71	1.0
CP008925.1	h6.sal.bam	other	3043147	3043147	0	+	0	3	81	73	0.0
CP008925.1	h6.sal.bam	other	3043148	3043148	0	+	0	0	79	72	0.0
CP008925.1	h6.sal.bam	other	3043149	3043149	0	+	0	0	78	72	0.0
CP008925.1	h6.sal.bam	other	3043150	3043150	0	+	2	1	78	73	2.0
CP008925.1	h6.sal.bam	other	3043151	3043151	0	+	0	1	78	72	0.0
CP008925.1	h6.sal.bam	other	3043152	3043152	0	+	2	1	78	72	2.0
CP008925.1	h6.sal.bam	other	3043153	3043153	0	+	1	2	79	71	1.0
CP008925.1	h6.sal.bam	other	3043154	3043154	0	+	1	1	79	70	1.0
CP008925.1	h6.sal.bam	other	3043155	3043155	0	+	2	1	81	70	2.0
CP008925.1	h6.sal.bam	other	3043156	3043156	0	+	1	1	82	72	1.0
CP008925.1	h6.sal.bam	other	3043157	3043157	0	+	0	0	82	72	0.0
CP008925.1	h6.sal.bam	other	3043158	3043158	0	+	0	1	82	72	0.0
CP008925.1	h6.sal.bam	other	3043159	3043159	0	+	3	0	85	72	3.0
CP008925.1	h6.sal.bam	other	3043160	3043160	0	+	0	0	83	73	0.0
CP008925.1	h6.sal.bam	other	3043161	3043161	0	+	0	0	83	74	0.0
CP008925.1	h6.sal.bam	other	3043162	3043162	0	+	0	0	83	75	0.0
CP008925.1	h6.sal.bam	other	3043163	3043163	0	+	2	0	84	77	2.0
CP008925.1	h6.sal.bam	other	3043164	3043164	0	+	0	1	84	77	0.0
CP008925.1	h6.sal.bam	other	3043165	3043165	0	+	3	0	82	77	3.0
CP008925.1	h6.sal.bam	other	3043166	3043166	0	+	1	1	83	77	1.0
CP008925.1	h6.sal.bam	other	3043167	3043167	0	+	0	1	80	76	0.0
CP008925.1	h6.sal.bam	other	3043168	3043168	0	+	0	0	80	75	0.0
CP008925.1	h6.sal.bam	other	3043169	3043169	0	+	1	1	81	75	1.0
CP008925.1	h6.sal.bam	other	3043170	3043170	0	+	1	0	81	74	1.0
CP008925.1	h6.sal.bam	other	3043171	3043171	0	+	0	0	79	74	0.0
CP008925.1	h6.sal.bam	other	3043172	3043172	0	+	0	1	77	75	0.0
CP008925.1	h6.sal.bam	other	3043173	3043173	0	+	0	2	77	77	0.0
CP008925.1	h6.sal.bam	other	3043174	3043174	0	+	0	0	77	75	0.0
CP008925.1	h6.sal.bam	other	3043175	3043175	0	+	3	1	80	75	3.0
CP008925.1	h6.sal.bam	other	3043176	3043176	0	+	1	1	79	78	1.0
CP008925.1	h6.sal.bam	other	3043177	3043177	0	+	0	3	78	78	0.0
CP008925.1	h6.sal.bam	other	3043178	3043178	0	+	2	2	80	75	2.0
CP008925.1	h6.sal.bam	other	3043179	3043179	0	+	1	1	78	74	1.0
CP008925.1	h6.sal.bam	other	3043180	3043180	0	+	2	2	80	73	2.0
CP008925.1	h6.sal.bam	other	3043181	3043181	0	+	1	2	77	73	1.0
CP008925.1	h6.sal.bam	other	3043182	3043182	0	+	0	3	74	73	0.0
CP008925.1	h6.sal.bam	other	3043183	3043183	0	+	0	0	74	71	0.0
CP008925.1	h6.sal.bam	other	3043184	3043184	0	+	0	0	74	72	0.0
CP008925.1	h6.sal.bam	other	3043185	3043185	0	+	1	0	74	74	1.0
CP008925.1	h6.sal.bam	other	3043186	3043186	0	+	0	0	72	75	0.0
CP008925.1	h6.sal.bam	other	3043187	3043187	0	+	0	0	72	75	0.0
CP008925.1	h6.sal.bam	other	3043188	3043188	0	+	0	1	71	75	0.0
CP008925.1	h6.sal.bam	other	3043189	3043189	0	+	0	0	67	75	0.0
CP008925.1	h6.sal.bam	other	3043190	3043190	0	+	0	1	64	75	0.0
CP008925.1	h6.sal.bam	other	3043191	3043191	0	+	0	0	64	74	0.0
CP008925.1	h6.sal.bam	other	3043192	3043192	0	+	2	0	65	76	2.0
CP008925.1	h6.sal.bam	other	3043193	3043193	0	+	1	1	64	76	1.0
CP008925.1	h6.sal.bam	other	3043194	3043194	0	+	1	1	64	76	1.0
CP008925.1	h6.sal.bam	other	3043195	3043195	0	+	0	0	63	75	0.0
CP008925.1	h6.sal.bam	other	3043196	3043196	0	+	2	2	65	75	4.0
CP008925.1	h6.sal.bam	other	3043197	3043197	0	+	1	1	63	77	1.0
CP008925.1	h6.sal.bam	other	3043198	3043198	0	+	0	2	63	76	0.0
CP008925.1	h6.sal.bam	other	3043199	3043199	0	+	0	4	63	74	0.0
CP008925.1	h6.sal.bam	other	3043200	3043200	0	+	1	1	61	70	2.0
CP008925.1	h6.sal.bam	other	3043201	3043201	0	+	3	2	64	71	3.0
CP008925.1	h6.sal.bam	other	3043202	3043202	0	+	0	0	64	69	0.0
CP008925.1	h6.sal.bam	other	3043203	3043203	0	+	5	0	67	71	5.0
CP008925.1	h6.sal.bam	other	3043204	3043204	0	+	2	0	68	71	2.0
CP008925.1	h6.sal.bam	other	3043205	3043205	0	+	0	1	65	73	0.0
CP008925.1	h6.sal.bam	other	3043206	3043206	0	+	2	1	63	72	2.0
CP008925.1	h6.sal.bam	other	3043207	3043207	0	+	1	1	64	73	2.0
CP008925.1	h6.sal.bam	other	3043208	3043208	0	+	0	1	64	72	0.0
CP008925.1	h6.sal.bam	other	3043209	3043209	0	+	2	2	65	71	4.0
CP008925.1	h6.sal.bam	other	3043210	3043210	0	+	0	0	64	71	0.0
CP008925.1	h6.sal.bam	other	3043211	3043211	0	+	3	1	67	71	3.0
CP008925.1	h6.sal.bam	other	3043212	3043212	0	+	0	3	67	70	0.0
CP008925.1	h6.sal.bam	other	3043213	3043213	0	+	1	2	67	68	1.0
CP008925.1	h6.sal.bam	other	3043214	3043214	0	+	0	1	66	69	0.0
CP008925.1	h6.sal.bam	other	3043215	3043215	0	+	2	0	68	68	2.0
CP008925.1	h6.sal.bam	other	3043216	3043216	0	+	1	2	68	68	1.0
CP008925.1	h6.sal.bam	other	3043217	3043217	0	+	1	0	66	68	1.0
CP008925.1	h6.sal.bam	other	3043218	3043218	0	+	0	2	66	68	0.0
CP008925.1	h6.sal.bam	other	3043219	3043219	0	+	2	4	65	67	2.0
CP008925.1	h6.sal.bam	other	3043220	3043220	0	+	0	2	65	63	0.0
CP008925.1	h6.sal.bam	other	3043221	3043221	0	+	0	2	64	62	0.0
CP008925.1	h6.sal.bam	other	3043222	3043222	0	+	1	0	65	62	1.0
CP008925.1	h6.sal.bam	other	3043223	3043223	0	+	0	1	65	62	0.0
CP008925.1	h6.sal.bam	other	3043224	3043224	0	+	1	0	66	61	1.0
CP008925.1	h6.sal.bam	other	3043225	3043225	0	+	0	1	64	64	0.0
CP008925.1	h6.sal.bam	other	3043226	3043226	0	+	0	0	63	63	0.0
CP008925.1	h6.sal.bam	other	3043227	3043227	0	+	0	0	62	64	0.0
CP008925.1	h6.sal.bam	other	3043228	3043228	0	+	3	1	64	65	3.0
CP008925.1	h6.sal.bam	other	3043229	3043229	0	+	1	1	64	65	1.0
CP008925.1	h6.sal.bam	other	3043230	3043230	0	+	0	3	62	64	0.0
CP008925.1	h6.sal.bam	other	3043231	3043231	0	+	2	1	63	61	2.0
CP008925.1	h6.sal.bam	other	3043232	3043232	0	+	1	1	64	63	1.0
CP008925.1	h6.sal.bam	other	3043233	3043233	0	+	1	1	65	62	1.0
CP008925.1	h6.sal.bam	other	3043234	3043234	0	+	0	1	62	61	0.0
CP008925.1	h6.sal.bam	other	3043235	3043235	0	+	1	0	63	62	1.0
CP008925.1	h6.sal.bam	other	3043236	3043236	0	+	0	1	63	62	0.0
CP008925.1	h6.sal.bam	other	3043237	3043237	0	+	4	2	66	62	4.0
CP008925.1	h6.sal.bam	other	3043238	3043238	0	+	1	1	66	60	1.0
CP008925.1	h6.sal.bam	other	3043239	3043239	0	+	1	0	67	60	1.0
CP008925.1	h6.sal.bam	other	3043240	3043240	0	+	1	0	65	60	1.0
CP008925.1	h6.sal.bam	other	3043241	3043241	0	+	1	0	65	61	1.0
CP008925.1	h6.sal.bam	other	3043242	3043242	0	+	0	0	65	64	0.0
CP008925.1	h6.sal.bam	other	3043243	3043243	0	+	0	0	64	64	0.0
CP008925.1	h6.sal.bam	other	3043244	3043244	0	+	0	0	64	64	0.0
CP008925.1	h6.sal.bam	other	3043245	3043245	0	+	0	0	63	65	0.0
CP008925.1	h6.sal.bam	other	3043246	3043246	0	+	0	2	63	65	0.0
CP008925.1	h6.sal.bam	other	3043247	3043247	0	+	1	3	64	64	1.0
CP008925.1	h6.sal.bam	other	3043248	3043248	0	+	0	0	64	62	0.0
CP008925.1	h6.sal.bam	other	3043249	3043249	0	+	0	1	61	64	0.0
CP008925.1	h6.sal.bam	other	3043250	3043250	0	+	0	3	61	63	0.0
CP008925.1	h6.sal.bam	other	3043251	3043251	0	+	1	1	61	63	1.0
CP008925.1	h6.sal.bam	other	3043252	3043252	0	+	0	1	61	62	0.0
CP008925.1	h6.sal.bam	other	3043253	3043253	0	+	0	1	59	61	0.0
CP008925.1	h6.sal.bam	other	3043254	3043254	0	+	1	1	57	65	1.0
CP008925.1	h6.sal.bam	other	3043255	3043255	0	+	3	0	60	65	3.0
CP008925.1	h6.sal.bam	other	3043256	3043256	0	+	2	2	61	67	2.0
CP008925.1	h6.sal.bam	other	3043257	3043257	0	+	2	1	63	65	2.0
CP008925.1	h6.sal.bam	other	3043258	3043258	0	+	2	1	65	66	2.0
CP008925.1	h6.sal.bam	other	3043259	3043259	0	+	0	2	63	66	0.0
CP008925.1	h6.sal.bam	other	3043260	3043260	0	+	0	0	63	64	0.0
CP008925.1	h6.sal.bam	other	3043261	3043261	0	+	3	0	66	64	3.0
CP008925.1	h6.sal.bam	other	3043262	3043262	0	+	0	0	66	65	0.0
CP008925.1	h6.sal.bam	other	3043263	3043263	0	+	4	1	70	67	4.0
CP008925.1	h6.sal.bam	other	3043264	3043264	0	+	2	0	72	66	2.0
CP008925.1	h6.sal.bam	other	3043265	3043265	0	+	1	2	72	66	1.0
CP008925.1	h6.sal.bam	other	3043266	3043266	0	+	0	0	72	64	0.0
CP008925.1	h6.sal.bam	other	3043267	3043267	0	+	1	0	72	64	1.0
CP008925.1	h6.sal.bam	other	3043268	3043268	0	+	0	1	70	66	0.0
CP008925.1	h6.sal.bam	other	3043269	3043269	0	+	2	0	72	67	2.0
CP008925.1	h6.sal.bam	other	3043270	3043270	0	+	0	2	71	67	0.0
CP008925.1	h6.sal.bam	other	3043271	3043271	0	+	1	2	70	66	1.0
CP008925.1	h6.sal.bam	other	3043272	3043272	0	+	2	0	71	65	2.0
CP008925.1	h6.sal.bam	other	3043273	3043273	0	+	2	0	73	70	2.0
CP008925.1	h6.sal.bam	other	3043274	3043274	0	+	0	0	71	72	0.0
CP008925.1	h6.sal.bam	other	3043275	3043275	0	+	1	2	72	72	1.0
CP008925.1	h6.sal.bam	other	3043276	3043276	0	+	2	2	72	70	2.0
CP008925.1	h6.sal.bam	other	3043277	3043277	0	+	1	0	73	69	1.0
CP008925.1	h6.sal.bam	other	3043278	3043278	0	+	1	1	69	70	1.0
CP008925.1	h6.sal.bam	other	3043279	3043279	0	+	0	1	69	69	0.0
CP008925.1	h6.sal.bam	other	3043280	3043280	0	+	1	0	70	68	1.0
CP008925.1	h6.sal.bam	other	3043281	3043281	0	+	1	2	69	68	1.0
CP008925.1	h6.sal.bam	other	3043282	3043282	0	+	0	0	68	67	0.0
CP008925.1	h6.sal.bam	other	3043283	3043283	0	+	1	0	67	68	1.0
CP008925.1	h6.sal.bam	other	3043284	3043284	0	+	2	2	69	68	2.0
CP008925.1	h6.sal.bam	other	3043285	3043285	0	+	1	0	70	68	1.0
CP008925.1	h6.sal.bam	other	3043286	3043286	0	+	1	1	68	69	1.0
CP008925.1	h6.sal.bam	GAAC	3043287	3043287	3043295	+	0	3	68	68	0.0
CP008925.1	h6.sal.bam	other	3043288	3043288	0	+	1	0	68	65	1.0
CP008925.1	h6.sal.bam	GAAC	3043289	3043289	3043295	+	2	0	69	65	2.0
CP008925.1	h6.sal.bam	other	3043290	3043290	0	+	0	1	68	65	0.0
CP008925.1	h6.sal.bam	other	3043291	3043291	0	+	1	2	68	65	1.0
CP008925.1	h6.sal.bam	other	3043292	3043292	0	+	2	0	69	63	2.0
CP008925.1	h6.sal.bam	other	3043293	3043293	0	+	0	1	69	64	0.0
CP008925.1	h6.sal.bam	other	3043294	3043294	0	+	0	1	67	63	0.0
CP008925.1	h6.sal.bam	other	3043295	3043295	0	+	1	2	68	67	1.0
CP008925.1	h6.sal.bam	other	3043296	3043296	0	+	2	0	69	65	2.0
CP008925.1	h6.sal.bam	other	3043297	3043297	0	+	2	1	71	65	2.0
CP008925.1	h6.sal.bam	other	3043298	3043298	0	+	1	1	72	65	1.0
CP008925.1	h6.sal.bam	other	3043299	3043299	0	+	2	2	73	66	2.0
CP008925.1	h6.sal.bam	other	3043300	3043300	0	+	1	1	74	64	1.0
CP008925.1	h6.sal.bam	other	3043301	3043301	0	+	0	1	74	64	0.0
CP008925.1	h6.sal.bam	other	3043302	3043302	0	+	2	0	73	67	2.0
CP008925.1	h6.sal.bam	other	3043303	3043303	0	+	0	0	73	67	0.0
CP008925.1	h6.sal.bam	GAAC	3043304	3043304	3043295	+	0	0	72	67	0.0
CP008925.1	h6.sal.bam	other	3043305	3043305	0	+	1	0	73	67	1.0
CP008925.1	h6.sal.bam	GAAC	3043306	3043306	3043295	+	1	3	72	67	1.0
CP008925.1	h6.sal.bam	other	3043307	3043307	0	+	0	0	70	64	0.0
CP008925.1	h6.sal.bam	other	3043308	3043308	0	+	0	0	70	65	0.0
CP008925.1	h6.sal.bam	other	3043309	3043309	0	+	1	2	71	65	1.0
CP008925.1	h6.sal.bam	other	3043310	3043310	0	+	2	2	72	65	2.0
CP008925.1	h6.sal.bam	other	3043311	3043311	0	+	0	0	72	64	0.0
CP008925.1	h6.sal.bam	other	3043312	3043312	0	+	1	0	68	66	1.0
CP008925.1	h6.sal.bam	other	3043313	3043313	0	+	1	0	67	68	1.0
CP008925.1	h6.sal.bam	other	3043314	3043314	0	+	0	1	66	69	0.0
CP008925.1	h6.sal.bam	other	3043315	3043315	0	+	2	2	67	68	2.0
CP008925.1	h6.sal.bam	other	3043316	3043316	0	+	0	1	66	66	0.0
CP008925.1	h6.sal.bam	other	3043317	3043317	0	+	2	2	68	67	2.0
CP008925.1	h6.sal.bam	other	3043318	3043318	0	+	1	2	69	68	1.0
CP008925.1	h6.sal.bam	other	3043319	3043319	0	+	0	0	69	67	0.0
CP008925.1	h6.sal.bam	other	3043320	3043320	0	+	0	1	69	67	0.0
CP008925.1	h6.sal.bam	other	3043321	3043321	0	+	1	1	70	66	1.0
CP008925.1	h6.sal.bam	other	3043322	3043322	0	+	0	2	70	66	0.0
CP008925.1	h6.sal.bam	other	3043323	3043323	0	+	2	0	72	65	2.0
CP008925.1	h6.sal.bam	other	3043324	3043324	0	+	1	1	73	65	1.0
CP008925.1	h6.sal.bam	other	3043325	3043325	0	+	3	0	76	64	3.0
CP008925.1	h6.sal.bam	other	3043326	3043326	0	+	0	0	75	68	0.0
CP008925.1	h6.sal.bam	other	3043327	3043327	0	+	2	1	77	68	2.0
CP008925.1	h6.sal.bam	other	3043328	3043328	0	+	2	4	79	69	2.0
CP008925.1	h6.sal.bam	other	3043329	3043329	0	+	1	2	79	65	1.0
CP008925.1	h6.sal.bam	other	3043330	3043330	0	+	1	0	76	63	1.0
CP008925.1	h6.sal.bam	other	3043331	3043331	0	+	1	1	76	63	1.0
CP008925.1	h6.sal.bam	other	3043332	3043332	0	+	1	1	73	66	1.0
CP008925.1	h6.sal.bam	other	3043333	3043333	0	+	2	1	75	65	2.0
CP008925.1	h6.sal.bam	other	3043334	3043334	0	+	0	0	75	66	0.0
CP008925.1	h6.sal.bam	other	3043335	3043335	0	+	1	0	76	66	1.0
CP008925.1	h6.sal.bam	other	3043336	3043336	0	+	0	1	74	67	0.0
CP008925.1	h6.sal.bam	other	3043337	3043337	0	+	0	2	74	67	0.0
CP008925.1	h6.sal.bam	other	3043338	3043338	0	+	0	0	70	65	0.0
CP008925.1	h6.sal.bam	other	3043339	3043339	0	+	1	0	69	70	1.0
CP008925.1	h6.sal.bam	other	3043340	3043340	0	+	2	0	70	72	2.0
CP008925.1	h6.sal.bam	other	3043341	3043341	0	+	2	0	72	73	2.0
CP008925.1	h6.sal.bam	other	3043342	3043342	0	+	1	2	72	73	1.0
CP008925.1	h6.sal.bam	other	3043343	3043343	0	+	1	1	71	78	1.0
CP008925.1	h6.sal.bam	other	3043344	3043344	0	+	1	1	72	77	1.0
CP008925.1	h6.sal.bam	other	3043345	3043345	0	+	2	1	74	76	2.0
CP008925.1	h6.sal.bam	other	3043346	3043346	0	+	0	5	72	85	0.0
CP008925.1	h6.sal.bam	other	3043347	3043347	0	+	0	0	69	80	0.0
CP008925.1	h6.sal.bam	other	3043348	3043348	0	+	0	2	69	80	0.0
CP008925.1	h6.sal.bam	other	3043349	3043349	0	+	2	0	70	81	2.0
CP008925.1	h6.sal.bam	other	3043350	3043350	0	+	0	1	70	81	0.0
CP008925.1	h6.sal.bam	other	3043351	3043351	0	+	1	0	69	81	1.0
CP008925.1	h6.sal.bam	other	3043352	3043352	0	+	1	2	69	82	1.0
CP008925.1	h6.sal.bam	other	3043353	3043353	0	+	1	0	69	81	1.0
CP008925.1	h6.sal.bam	other	3043354	3043354	0	+	0	0	69	82	0.0
CP008925.1	h6.sal.bam	other	3043355	3043355	0	+	0	1	68	82	0.0
CP008925.1	h6.sal.bam	other	3043356	3043356	0	+	0	0	67	83	0.0
CP008925.1	h6.sal.bam	other	3043357	3043357	0	+	0	1	67	83	0.0
CP008925.1	h6.sal.bam	other	3043358	3043358	0	+	1	1	67	82	1.0
CP008925.1	h6.sal.bam	other	3043359	3043359	0	+	2	1	66	82	2.0
CP008925.1	h6.sal.bam	other	3043360	3043360	0	+	1	1	67	81	1.0
CP008925.1	h6.sal.bam	other	3043361	3043361	0	+	1	0	67	80	1.0
CP008925.1	h6.sal.bam	other	3043362	3043362	0	+	1	0	68	83	1.0
CP008925.1	h6.sal.bam	other	3043363	3043363	0	+	0	0	67	83	0.0
CP008925.1	h6.sal.bam	other	3043364	3043364	0	+	0	1	65	84	0.0
CP008925.1	h6.sal.bam	other	3043365	3043365	0	+	0	0	65	86	0.0
CP008925.1	h6.sal.bam	other	3043366	3043366	0	+	0	1	64	86	0.0
CP008925.1	h6.sal.bam	other	3043367	3043367	0	+	0	0	62	85	0.0
CP008925.1	h6.sal.bam	other	3043368	3043368	0	+	0	1	62	86	0.0
CP008925.1	h6.sal.bam	other	3043369	3043369	0	+	0	4	62	85	0.0
CP008925.1	h6.sal.bam	other	3043370	3043370	0	+	2	0	63	83	2.0
CP008925.1	h6.sal.bam	other	3043371	3043371	0	+	0	0	61	86	0.0
CP008925.1	h6.sal.bam	other	3043372	3043372	0	+	1	1	60	86	1.0
CP008925.1	h6.sal.bam	other	3043373	3043373	0	+	2	2	61	85	2.0
CP008925.1	h6.sal.bam	other	3043374	3043374	0	+	0	1	59	83	0.0
CP008925.1	h6.sal.bam	other	3043375	3043375	0	+	4	2	62	83	4.0
CP008925.1	h6.sal.bam	other	3043376	3043376	0	+	1	2	61	81	1.0
CP008925.1	h6.sal.bam	other	3043377	3043377	0	+	0	1	61	81	0.0
CP008925.1	h6.sal.bam	other	3043378	3043378	0	+	0	0	61	82	0.0
CP008925.1	h6.sal.bam	other	3043379	3043379	0	+	1	0	62	82	1.0
CP008925.1	h6.sal.bam	other	3043380	3043380	0	+	0	0	61	86	0.0
CP008925.1	h6.sal.bam	other	3043381	3043381	0	+	0	0	60	87	0.0
CP008925.1	h6.sal.bam	other	3043382	3043382	0	+	2	1	62	89	2.0
CP008925.1	h6.sal.bam	other	3043383	3043383	0	+	1	2	62	89	1.0
CP008925.1	h6.sal.bam	other	3043384	3043384	0	+	0	1	62	87	0.0
CP008925.1	h6.sal.bam	other	3043385	3043385	0	+	0	3	60	87	0.0
CP008925.1	h6.sal.bam	other	3043386	3043386	0	+	1	0	60	84	1.0
CP008925.1	h6.sal.bam	other	3043387	3043387	0	+	2	1	62	84	2.0
CP008925.1	h6.sal.bam	other	3043388	3043388	0	+	1	1	61	83	1.0
CP008925.1	h6.sal.bam	other	3043389	3043389	0	+	1	0	62	82	1.0
CP008925.1	h6.sal.bam	other	3043390	3043390	0	+	3	2	63	83	3.0
CP008925.1	h6.sal.bam	other	3043391	3043391	0	+	3	0	65	82	3.0
CP008925.1	h6.sal.bam	other	3043392	3043392	0	+	2	3	66	83	2.0
CP008925.1	h6.sal.bam	other	3043393	3043393	0	+	0	1	66	81	0.0
CP008925.1	h6.sal.bam	other	3043394	3043394	0	+	0	0	66	80	0.0
CP008925.1	h6.sal.bam	other	3043395	3043395	0	+	0	2	66	80	0.0
CP008925.1	h6.sal.bam	other	3043396	3043396	0	+	2	1	67	78	2.0
CP008925.1	h6.sal.bam	other	3043397	3043397	0	+	1	0	68	79	1.0
CP008925.1	h6.sal.bam	other	3043398	3043398	0	+	0	2	66	79	0.0
CP008925.1	h6.sal.bam	other	3043399	3043399	0	+	1	0	63	80	1.0
CP008925.1	h6.sal.bam	other	3043400	3043400	0	+	1	0	64	81	1.0
CP008925.1	h6.sal.bam	other	3043401	3043401	0	+	1	0	63	82	1.0
CP008925.1	h6.sal.bam	other	3043402	3043402	0	+	0	2	63	82	0.0
CP008925.1	h6.sal.bam	other	3043403	3043403	0	+	1	1	62	80	1.0
CP008925.1	h6.sal.bam	other	3043404	3043404	0	+	2	0	62	80	2.0
CP008925.1	h6.sal.bam	other	3043405	3043405	0	+	0	3	61	81	0.0
CP008925.1	h6.sal.bam	other	3043406	3043406	0	+	2	0	62	80	2.0
CP008925.1	h6.sal.bam	other	3043407	3043407	0	+	1	2	63	80	1.0
CP008925.1	h6.sal.bam	other	3043408	3043408	0	+	1	0	62	81	1.0
CP008925.1	h6.sal.bam	other	3043409	3043409	0	+	0	1	62	81	0.0
CP008925.1	h6.sal.bam	other	3043410	3043410	0	+	1	0	62	81	1.0
CP008925.1	h6.sal.bam	other	3043411	3043411	0	+	1	2	63	81	1.0
CP008925.1	h6.sal.bam	other	3043412	3043412	0	+	0	1	63	80	0.0
CP008925.1	h6.sal.bam	other	3043413	3043413	0	+	0	5	63	79	0.0
CP008925.1	h6.sal.bam	other	3043414	3043414	0	+	3	1	65	74	3.0
CP008925.1	h6.sal.bam	other	3043415	3043415	0	+	1	1	64	77	1.0
CP008925.1	h6.sal.bam	other	3043416	3043416	0	+	0	0	62	75	0.0
CP008925.1	h6.sal.bam	other	3043417	3043417	0	+	1	6	62	76	1.0
CP008925.1	h6.sal.bam	other	3043418	3043418	0	+	1	0	61	72	1.0
CP008925.1	h6.sal.bam	other	3043419	3043419	0	+	2	7	63	72	2.0
CP008925.1	h6.sal.bam	other	3043420	3043420	0	+	1	3	62	66	1.0
CP008925.1	h6.sal.bam	other	3043421	3043421	0	+	2	0	62	64	2.0
CP008925.1	h6.sal.bam	other	3043422	3043422	0	+	1	0	63	65	1.0
CP008925.1	h6.sal.bam	other	3043423	3043423	0	+	1	1	64	65	1.0
CP008925.1	h6.sal.bam	other	3043424	3043424	0	+	0	2	64	64	0.0
CP008925.1	h6.sal.bam	other	3043425	3043425	0	+	0	0	63	62	0.0
CP008925.1	h6.sal.bam	other	3043426	3043426	0	+	2	2	64	62	2.0
CP008925.1	h6.sal.bam	other	3043427	3043427	0	+	1	0	65	60	1.0
CP008925.1	h6.sal.bam	other	3043428	3043428	0	+	1	1	65	60	1.0
CP008925.1	h6.sal.bam	other	3043429	3043429	0	+	0	0	65	59	0.0
CP008925.1	h6.sal.bam	other	3043430	3043430	0	+	1	2	66	63	1.0
CP008925.1	h6.sal.bam	other	3043431	3043431	0	+	0	0	66	61	0.0
CP008925.1	h6.sal.bam	other	3043432	3043432	0	+	0	1	66	65	0.0
CP008925.1	h6.sal.bam	other	3043433	3043433	0	+	0	0	65	64	0.0
CP008925.1	h6.sal.bam	other	3043434	3043434	0	+	0	0	63	65	0.0
CP008925.1	h6.sal.bam	other	3043435	3043435	0	+	2	0	64	65	2.0
CP008925.1	h6.sal.bam	other	3043436	3043436	0	+	1	4	64	65	1.0
CP008925.1	h6.sal.bam	other	3043437	3043437	0	+	3	1	66	62	3.0
CP008925.1	h6.sal.bam	other	3043438	3043438	0	+	1	0	67	61	1.0
CP008925.1	h6.sal.bam	other	3043439	3043439	0	+	0	2	67	61	0.0
CP008925.1	h6.sal.bam	other	3043440	3043440	0	+	2	0	69	59	2.0
CP008925.1	h6.sal.bam	other	3043441	3043441	0	+	2	0	71	66	2.0
CP008925.1	h6.sal.bam	other	3043442	3043442	0	+	1	1	72	66	1.0
CP008925.1	h6.sal.bam	other	3043443	3043443	0	+	1	0	73	67	1.0
CP008925.1	h6.sal.bam	other	3043444	3043444	0	+	1	2	72	67	1.0
CP008925.1	h6.sal.bam	other	3043445	3043445	0	+	2	3	74	68	2.0
CP008925.1	h6.sal.bam	other	3043446	3043446	0	+	1	0	75	65	1.0
CP008925.1	h6.sal.bam	other	3043447	3043447	0	+	1	0	75	65	1.0
CP008925.1	h6.sal.bam	other	3043448	3043448	0	+	0	0	73	67	0.0
CP008925.1	h6.sal.bam	other	3043449	3043449	0	+	1	1	73	67	1.0
CP008925.1	h6.sal.bam	other	3043450	3043450	0	+	0	0	70	71	0.0
CP008925.1	h6.sal.bam	other	3043451	3043451	0	+	1	3	70	74	1.0
CP008925.1	h6.sal.bam	other	3043452	3043452	0	+	0	2	70	71	0.0
CP008925.1	h6.sal.bam	other	3043453	3043453	0	+	0	2	70	70	0.0
CP008925.1	h6.sal.bam	other	3043454	3043454	0	+	1	2	69	68	1.0
CP008925.1	h6.sal.bam	other	3043455	3043455	0	+	0	0	69	66	0.0
CP008925.1	h6.sal.bam	other	3043456	3043456	0	+	1	2	68	67	1.0
CP008925.1	h6.sal.bam	other	3043457	3043457	0	+	1	1	68	65	1.0
CP008925.1	h6.sal.bam	other	3043458	3043458	0	+	0	0	68	64	0.0
CP008925.1	h6.sal.bam	other	3043459	3043459	0	+	1	1	69	67	1.0
CP008925.1	h6.sal.bam	other	3043460	3043460	0	+	0	0	68	66	0.0
CP008925.1	h6.sal.bam	other	3043461	3043461	0	+	0	0	65	66	0.0
CP008925.1	h6.sal.bam	other	3043462	3043462	0	+	0	0	65	66	0.0
CP008925.1	h6.sal.bam	other	3043463	3043463	0	+	0	1	64	66	0.0
CP008925.1	h6.sal.bam	other	3043464	3043464	0	+	0	1	63	65	0.0
CP008925.1	h6.sal.bam	other	3043465	3043465	0	+	2	1	62	68	2.0
CP008925.1	h6.sal.bam	other	3043466	3043466	0	+	1	1	60	67	1.0
CP008925.1	h6.sal.bam	other	3043467	3043467	0	+	4	0	63	66	4.0
CP008925.1	h6.sal.bam	other	3043468	3043468	0	+	0	0	63	66	0.0
CP008925.1	h6.sal.bam	other	3043469	3043469	0	+	1	0	64	66	1.0
CP008925.1	h6.sal.bam	other	3043470	3043470	0	+	1	2	65	68	1.0
CP008925.1	h6.sal.bam	other	3043471	3043471	0	+	0	0	63	67	0.0
CP008925.1	h6.sal.bam	other	3043472	3043472	0	+	1	2	64	68	1.0
CP008925.1	h6.sal.bam	other	3043473	3043473	0	+	1	2	65	66	1.0
CP008925.1	h6.sal.bam	other	3043474	3043474	0	+	3	1	66	67	3.0
CP008925.1	h6.sal.bam	other	3043475	3043475	0	+	2	0	68	66	2.0
CP008925.1	h6.sal.bam	GTTC	3043476	3043476	3043484	+	2	0	69	67	2.0
CP008925.1	h6.sal.bam	other	3043477	3043477	0	+	0	1	69	67	0.0
CP008925.1	h6.sal.bam	GTTC	3043478	3043478	3043484	+	0	1	68	69	0.0
CP008925.1	h6.sal.bam	other	3043479	3043479	0	+	0	0	66	68	0.0
CP008925.1	h6.sal.bam	other	3043480	3043480	0	+	2	2	68	69	2.0
CP008925.1	h6.sal.bam	other	3043481	3043481	0	+	0	1	66	71	0.0
CP008925.1	h6.sal.bam	other	3043482	3043482	0	+	1	2	65	70	1.0
CP008925.1	h6.sal.bam	other	3043483	3043483	0	+	0	0	65	68	0.0
CP008925.1	h6.sal.bam	other	3043484	3043484	0	+	0	2	65	69	0.0
CP008925.1	h6.sal.bam	other	3043485	3043485	0	+	1	0	64	67	1.0
CP008925.1	h6.sal.bam	other	3043486	3043486	0	+	0	1	63	69	0.0
CP008925.1	h6.sal.bam	other	3043487	3043487	0	+	1	2	63	69	1.0
CP008925.1	h6.sal.bam	other	3043488	3043488	0	+	2	1	65	68	2.0
CP008925.1	h6.sal.bam	other	3043489	3043489	0	+	0	0	64	67	0.0
CP008925.1	h6.sal.bam	other	3043490	3043490	0	+	1	0	64	67	1.0
CP008925.1	h6.sal.bam	other	3043491	3043491	0	+	4	0	67	68	4.0
CP008925.1	h6.sal.bam	other	3043492	3043492	0	+	0	2	67	68	0.0
CP008925.1	h6.sal.bam	GTTC	3043493	3043493	3043484	+	2	1	68	67	2.0
CP008925.1	h6.sal.bam	other	3043494	3043494	0	+	4	0	69	66	4.0
CP008925.1	h6.sal.bam	GTTC	3043495	3043495	3043484	+	1	1	68	68	1.0
CP008925.1	h6.sal.bam	other	3043496	3043496	0	+	0	1	68	67	0.0
CP008925.1	h6.sal.bam	other	3043497	3043497	0	+	2	0	68	66	2.0
CP008925.1	h6.sal.bam	other	3043498	3043498	0	+	1	0	69	66	1.0
CP008925.1	h6.sal.bam	other	3043499	3043499	0	+	0	0	69	66	0.0
CP008925.1	h6.sal.bam	other	3043500	3043500	0	+	0	3	69	66	0.0
CP008925.1	h6.sal.bam	other	3043501	3043501	0	+	1	0	68	67	1.0
CP008925.1	h6.sal.bam	other	3043502	3043502	0	+	1	1	68	67	1.0
CP008925.1	h6.sal.bam	other	3043503	3043503	0	+	1	1	68	67	1.0
CP008925.1	h6.sal.bam	other	3043504	3043504	0	+	1	1	69	66	1.0
CP008925.1	h6.sal.bam	other	3043505	3043505	0	+	1	2	69	70	1.0
CP008925.1	h6.sal.bam	other	3043506	3043506	0	+	0	0	69	68	0.0
CP008925.1	h6.sal.bam	other	3043507	3043507	0	+	2	1	71	68	2.0
CP008925.1	h6.sal.bam	other	3043508	3043508	0	+	1	1	70	68	1.0
CP008925.1	h6.sal.bam	other	3043509	3043509	0	+	2	0	72	67	2.0
CP008925.1	h6.sal.bam	other	3043510	3043510	0	+	0	0	72	67	0.0
CP008925.1	h6.sal.bam	other	3043511	3043511	0	+	1	0	69	67	1.0
CP008925.1	h6.sal.bam	other	3043512	3043512	0	+	1	0	69	70	1.0
CP008925.1	h6.sal.bam	other	3043513	3043513	0	+	0	5	67	70	0.0
CP008925.1	h6.sal.bam	other	3043514	3043514	0	+	0	1	67	65	0.0
CP008925.1	h6.sal.bam	other	3043515	3043515	0	+	1	1	68	64	1.0
CP008925.1	h6.sal.bam	other	3043516	3043516	0	+	0	2	66	63	0.0
CP008925.1	h6.sal.bam	other	3043517	3043517	0	+	1	0	64	64	1.0
CP008925.1	h6.sal.bam	other	3043518	3043518	0	+	0	0	63	64	0.0
CP008925.1	h6.sal.bam	other	3043519	3043519	0	+	1	4	64	64	1.0
CP008925.1	h6.sal.bam	other	3043520	3043520	0	+	1	2	63	60	1.0
CP008925.1	h6.sal.bam	other	3043521	3043521	0	+	1	1	62	60	1.0
CP008925.1	h6.sal.bam	other	3043522	3043522	0	+	0	2	62	59	0.0
CP008925.1	h6.sal.bam	other	3043523	3043523	0	+	5	2	67	57	5.0
CP008925.1	h6.sal.bam	other	3043524	3043524	0	+	1	2	67	57	1.0
CP008925.1	h6.sal.bam	other	3043525	3043525	0	+	1	1	68	55	1.0
CP008925.1	h6.sal.bam	other	3043526	3043526	0	+	2	1	69	55	2.0
CP008925.1	h6.sal.bam	other	3043527	3043527	0	+	2	0	71	58	2.0
CP008925.1	h6.sal.bam	other	3043528	3043528	0	+	1	0	72	58	1.0
CP008925.1	h6.sal.bam	other	3043529	3043529	0	+	0	1	71	65	0.0
CP008925.1	h6.sal.bam	other	3043530	3043530	0	+	0	0	71	64	0.0
CP008925.1	h6.sal.bam	other	3043531	3043531	0	+	4	0	73	64	4.0
CP008925.1	h6.sal.bam	other	3043532	3043532	0	+	0	0	73	64	0.0
CP008925.1	h6.sal.bam	other	3043533	3043533	0	+	0	3	72	64	0.0
CP008925.1	h6.sal.bam	other	3043534	3043534	0	+	1	0	73	61	1.0
CP008925.1	h6.sal.bam	other	3043535	3043535	0	+	2	0	75	63	2.0
CP008925.1	h6.sal.bam	other	3043536	3043536	0	+	0	0	75	63	0.0
CP008925.1	h6.sal.bam	other	3043537	3043537	0	+	0	0	75	63	0.0
CP008925.1	h6.sal.bam	other	3043538	3043538	0	+	1	0	76	64	1.0
CP008925.1	h6.sal.bam	other	3043539	3043539	0	+	0	4	76	64	0.0
CP008925.1	h6.sal.bam	other	3043540	3043540	0	+	0	0	73	60	0.0
CP008925.1	h6.sal.bam	other	3043541	3043541	0	+	2	0	74	62	2.0
CP008925.1	h6.sal.bam	other	3043542	3043542	0	+	1	0	72	63	1.0
CP008925.1	h6.sal.bam	other	3043543	3043543	0	+	0	0	72	63	0.0
CP008925.1	h6.sal.bam	other	3043544	3043544	0	+	0	3	71	63	0.0
CP008925.1	h6.sal.bam	other	3043545	3043545	0	+	0	1	69	60	0.0
CP008925.1	h6.sal.bam	other	3043546	3043546	0	+	0	1	69	61	0.0
CP008925.1	h6.sal.bam	other	3043547	3043547	0	+	0	1	69	60	0.0
CP008925.1	h6.sal.bam	other	3043548	3043548	0	+	1	0	69	60	1.0
CP008925.1	h6.sal.bam	other	3043549	3043549	0	+	0	1	67	60	0.0
CP008925.1	h6.sal.bam	other	3043550	3043550	0	+	0	0	65	62	0.0
CP008925.1	h6.sal.bam	other	3043551	3043551	0	+	1	2	64	62	1.0
CP008925.1	h6.sal.bam	other	3043552	3043552	0	+	3	1	67	60	3.0
CP008925.1	h6.sal.bam	other	3043553	3043553	0	+	1	1	68	59	1.0
CP008925.1	h6.sal.bam	other	3043554	3043554	0	+	1	0	67	58	1.0
CP008925.1	h6.sal.bam	other	3043555	3043555	0	+	0	4	67	58	0.0
CP008925.1	h6.sal.bam	other	3043556	3043556	0	+	0	0	67	55	0.0
CP008925.1	h6.sal.bam	other	3043557	3043557	0	+	0	0	66	56	0.0
CP008925.1	h6.sal.bam	other	3043558	3043558	0	+	1	1	67	56	1.0
CP008925.1	h6.sal.bam	other	3043559	3043559	0	+	2	2	69	55	2.0
CP008925.1	h6.sal.bam	other	3043560	3043560	0	+	1	0	69	53	1.0
CP008925.1	h6.sal.bam	other	3043561	3043561	0	+	2	1	71	54	2.0
CP008925.1	h6.sal.bam	other	3043562	3043562	0	+	1	1	71	55	1.0
CP008925.1	h6.sal.bam	other	3043563	3043563	0	+	2	0	71	55	2.0
CP008925.1	h6.sal.bam	other	3043564	3043564	0	+	1	0	72	55	1.0
CP008925.1	h6.sal.bam	other	3043565	3043565	0	+	0	1	71	56	0.0
CP008925.1	h6.sal.bam	other	3043566	3043566	0	+	0	1	66	56	0.0
CP008925.1	h6.sal.bam	other	3043567	3043567	0	+	0	0	66	55	0.0
CP008925.1	h6.sal.bam	other	3043568	3043568	0	+	1	0	65	56	1.0
CP008925.1	h6.sal.bam	other	3043569	3043569	0	+	0	2	61	56	0.0
CP008925.1	h6.sal.bam	other	3043570	3043570	0	+	1	0	61	54	1.0
CP008925.1	h6.sal.bam	other	3043571	3043571	0	+	4	0	63	54	4.0
CP008925.1	h6.sal.bam	other	3043572	3043572	0	+	0	1	63	54	0.0
CP008925.1	h6.sal.bam	other	3043573	3043573	0	+	0	1	61	56	0.0
CP008925.1	h6.sal.bam	other	3043574	3043574	0	+	3	3	64	56	3.0
CP008925.1	h6.sal.bam	other	3043575	3043575	0	+	0	0	64	54	0.0
CP008925.1	h6.sal.bam	other	3043576	3043576	0	+	0	0	61	55	0.0
CP008925.1	h6.sal.bam	other	3043577	3043577	0	+	0	1	61	55	0.0
CP008925.1	h6.sal.bam	other	3043578	3043578	0	+	1	4	62	54	1.0
CP008925.1	h6.sal.bam	other	3043579	3043579	0	+	0	1	62	50	0.0
CP008925.1	h6.sal.bam	other	3043580	3043580	0	+	1	1	61	50	1.0
CP008925.1	h6.sal.bam	other	3043581	3043581	0	+	0	0	61	49	0.0
CP008925.1	h6.sal.bam	other	3043582	3043582	0	+	0	0	60	49	0.0
CP008925.1	h6.sal.bam	other	3043583	3043583	0	+	4	0	64	49	8.0
CP008925.1	h6.sal.bam	other	3043584	3043584	0	+	1	0	63	53	1.0
CP008925.1	h6.sal.bam	other	3043585	3043585	0	+	1	0	63	53	1.0
CP008925.1	h6.sal.bam	other	3043586	3043586	0	+	1	2	63	53	1.0
CP008925.1	h6.sal.bam	other	3043587	3043587	0	+	1	0	64	51	2.0
CP008925.1	h6.sal.bam	other	3043588	3043588	0	+	2	1	66	51	2.0
CP008925.1	h6.sal.bam	other	3043589	3043589	0	+	1	1	67	50	1.0
CP008925.1	h6.sal.bam	other	3043590	3043590	0	+	1	0	67	50	1.0
CP008925.1	h6.sal.bam	other	3043591	3043591	0	+	1	1	67	50	1.0
CP008925.1	h6.sal.bam	other	3043592	3043592	0	+	0	0	67	49	0.0
CP008925.1	h6.sal.bam	other	3043593	3043593	0	+	0	0	67	50	0.0
CP008925.1	h6.sal.bam	other	3043594	3043594	0	+	0	0	65	50	0.0
CP008925.1	h6.sal.bam	other	3043595	3043595	0	+	4	3	69	50	4.0
CP008925.1	h6.sal.bam	other	3043596	3043596	0	+	0	0	68	48	0.0
CP008925.1	h6.sal.bam	other	3043597	3043597	0	+	3	0	71	51	3.0
CP008925.1	h6.sal.bam	other	3043598	3043598	0	+	0	2	66	52	0.0
CP008925.1	h6.sal.bam	other	3043599	3043599	0	+	0	0	64	51	0.0
CP008925.1	h6.sal.bam	other	3043600	3043600	0	+	0	3	64	51	0.0
CP008925.1	h6.sal.bam	other	3043601	3043601	0	+	1	1	63	48	1.0
CP008925.1	h6.sal.bam	other	3043602	3043602	0	+	0	0	60	48	0.0
CP008925.1	h6.sal.bam	other	3043603	3043603	0	+	1	7	61	48	1.0
CP008925.1	h6.sal.bam	other	3043604	3043604	0	+	0	0	61	41	0.0
CP008925.1	h6.sal.bam	other	3043605	3043605	0	+	3	0	64	42	3.0
CP008925.1	h6.sal.bam	other	3043606	3043606	0	+	0	0	60	42	0.0
CP008925.1	h6.sal.bam	other	3043607	3043607	0	+	0	0	60	46	0.0
CP008925.1	h6.sal.bam	other	3043608	3043608	0	+	5	1	64	47	5.0
CP008925.1	h6.sal.bam	other	3043609	3043609	0	+	1	1	65	46	1.0
CP008925.1	h6.sal.bam	other	3043610	3043610	0	+	1	0	64	46	1.0
CP008925.1	h6.sal.bam	other	3043611	3043611	0	+	1	1	65	46	1.0
CP008925.1	h6.sal.bam	other	3043612	3043612	0	+	1	1	65	45	1.0
CP008925.1	h6.sal.bam	other	3043613	3043613	0	+	1	0	66	44	1.0
CP008925.1	h6.sal.bam	other	3043614	3043614	0	+	0	1	66	45	0.0
CP008925.1	h6.sal.bam	other	3043615	3043615	0	+	2	0	68	47	2.0
CP008925.1	h6.sal.bam	other	3043616	3043616	0	+	0	1	66	47	0.0
CP008925.1	h6.sal.bam	other	3043617	3043617	0	+	0	0	65	47	0.0
CP008925.1	h6.sal.bam	other	3043618	3043618	0	+	0	0	65	48	0.0
CP008925.1	h6.sal.bam	other	3043619	3043619	0	+	1	0	66	48	1.0
CP008925.1	h6.sal.bam	other	3043620	3043620	0	+	0	2	66	49	0.0
CP008925.1	h6.sal.bam	other	3043621	3043621	0	+	0	1	66	47	0.0
CP008925.1	h6.sal.bam	other	3043622	3043622	0	+	0	1	66	47	0.0
CP008925.1	h6.sal.bam	other	3043623	3043623	0	+	2	1	67	46	4.0
CP008925.1	h6.sal.bam	other	3043624	3043624	0	+	1	1	68	46	2.0
CP008925.1	h6.sal.bam	other	3043625	3043625	0	+	0	0	68	45	0.0
CP008925.1	h6.sal.bam	other	3043626	3043626	0	+	0	0	67	45	0.0
CP008925.1	h6.sal.bam	other	3043627	3043627	0	+	3	0	67	49	6.0
CP008925.1	h6.sal.bam	other	3043628	3043628	0	+	0	0	66	49	0.0
CP008925.1	h6.sal.bam	other	3043629	3043629	0	+	2	0	67	51	4.0
CP008925.1	h6.sal.bam	other	3043630	3043630	0	+	1	1	68	52	1.0
CP008925.1	h6.sal.bam	other	3043631	3043631	0	+	0	1	68	53	0.0
CP008925.1	h6.sal.bam	other	3043632	3043632	0	+	0	0	68	52	0.0
CP008925.1	h6.sal.bam	other	3043633	3043633	0	+	0	0	65	52	0.0
CP008925.1	h6.sal.bam	other	3043634	3043634	0	+	0	1	65	52	0.0
CP008925.1	h6.sal.bam	other	3043635	3043635	0	+	0	1	61	51	0.0
CP008925.1	h6.sal.bam	other	3043636	3043636	0	+	4	1	65	50	4.0
CP008925.1	h6.sal.bam	other	3043637	3043637	0	+	1	1	66	50	1.0
CP008925.1	h6.sal.bam	other	3043638	3043638	0	+	0	2	64	49	0.0
CP008925.1	h6.sal.bam	other	3043639	3043639	0	+	0	0	63	47	0.0
CP008925.1	h6.sal.bam	other	3043640	3043640	0	+	0	0	63	49	0.0
CP008925.1	h6.sal.bam	other	3043641	3043641	0	+	1	1	64	49	1.0
CP008925.1	h6.sal.bam	other	3043642	3043642	0	+	3	0	67	48	3.0
CP008925.1	h6.sal.bam	other	3043643	3043643	0	+	5	1	71	48	5.0
CP008925.1	h6.sal.bam	other	3043644	3043644	0	+	0	0	70	48	0.0
CP008925.1	h6.sal.bam	other	3043645	3043645	0	+	1	1	67	49	1.0
CP008925.1	h6.sal.bam	other	3043646	3043646	0	+	0	2	67	48	0.0
CP008925.1	h6.sal.bam	other	3043647	3043647	0	+	1	0	68	47	1.0
CP008925.1	h6.sal.bam	other	3043648	3043648	0	+	2	1	70	47	2.0
CP008925.1	h6.sal.bam	other	3043649	3043649	0	+	1	1	68	47	1.0
CP008925.1	h6.sal.bam	other	3043650	3043650	0	+	1	1	69	47	1.0
CP008925.1	h6.sal.bam	other	3043651	3043651	0	+	2	0	71	46	2.0
CP008925.1	h6.sal.bam	other	3043652	3043652	0	+	0	0	70	46	0.0
CP008925.1	h6.sal.bam	other	3043653	3043653	0	+	1	0	71	46	1.0
CP008925.1	h6.sal.bam	other	3043654	3043654	0	+	0	0	70	46	0.0
CP008925.1	h6.sal.bam	other	3043655	3043655	0	+	2	0	72	46	2.0
CP008925.1	h6.sal.bam	other	3043656	3043656	0	+	0	1	72	47	0.0
CP008925.1	h6.sal.bam	other	3043657	3043657	0	+	1	1	73	46	1.0
CP008925.1	h6.sal.bam	other	3043658	3043658	0	+	1	2	70	45	1.0
CP008925.1	h6.sal.bam	other	3043659	3043659	0	+	2	0	70	44	2.0
CP008925.1	h6.sal.bam	other	3043660	3043660	0	+	1	0	71	45	1.0
CP008925.1	h6.sal.bam	other	3043661	3043661	0	+	0	0	70	45	0.0
CP008925.1	h6.sal.bam	other	3043662	3043662	0	+	0	0	67	45	0.0
CP008925.1	h6.sal.bam	other	3043663	3043663	0	+	0	1	66	47	0.0
CP008925.1	h6.sal.bam	other	3043664	3043664	0	+	1	0	67	46	1.0
CP008925.1	h6.sal.bam	other	3043665	3043665	0	+	0	0	66	46	0.0
CP008925.1	h6.sal.bam	other	3043666	3043666	0	+	0	0	65	46	0.0
CP008925.1	h6.sal.bam	other	3043667	3043667	0	+	1	1	66	46	1.0
CP008925.1	h6.sal.bam	other	3043668	3043668	0	+	0	0	66	48	0.0
CP008925.1	h6.sal.bam	other	3043669	3043669	0	+	1	0	63	48	1.0
CP008925.1	h6.sal.bam	other	3043670	3043670	0	+	0	1	63	51	0.0
CP008925.1	h6.sal.bam	other	3043671	3043671	0	+	0	3	63	50	0.0
CP008925.1	h6.sal.bam	other	3043672	3043672	0	+	0	1	60	47	0.0
CP008925.1	h6.sal.bam	other	3043673	3043673	0	+	0	1	59	46	0.0
CP008925.1	h6.sal.bam	other	3043674	3043674	0	+	1	0	60	46	2.0
CP008925.1	h6.sal.bam	other	3043675	3043675	0	+	0	0	60	46	0.0
CP008925.1	h6.sal.bam	other	3043676	3043676	0	+	0	1	59	46	0.0
CP008925.1	h6.sal.bam	other	3043677	3043677	0	+	0	0	58	45	0.0
CP008925.1	h6.sal.bam	other	3043678	3043678	0	+	1	0	59	45	2.0
CP008925.1	h6.sal.bam	other	3043679	3043679	0	+	0	2	59	45	0.0
CP008925.1	h6.sal.bam	other	3043680	3043680	0	+	0	0	56	43	0.0
CP008925.1	h6.sal.bam	other	3043681	3043681	0	+	0	4	56	44	0.0
CP008925.1	h6.sal.bam	other	3043682	3043682	0	+	1	1	57	40	1.0
CP008925.1	h6.sal.bam	other	3043683	3043683	0	+	1	0	53	39	1.0
CP008925.1	h6.sal.bam	other	3043684	3043684	0	+	3	1	55	39	3.0
CP008925.1	h6.sal.bam	other	3043685	3043685	0	+	0	0	54	38	0.0
CP008925.1	h6.sal.bam	other	3043686	3043686	0	+	1	0	54	39	1.0
CP008925.1	h6.sal.bam	other	3043687	3043687	0	+	0	0	53	40	0.0
CP008925.1	h6.sal.bam	other	3043688	3043688	0	+	0	1	52	41	0.0
CP008925.1	h6.sal.bam	other	3043689	3043689	0	+	2	3	52	40	2.0
CP008925.1	h6.sal.bam	other	3043690	3043690	0	+	0	1	52	37	0.0
CP008925.1	h6.sal.bam	other	3043691	3043691	0	+	1	1	53	36	1.0
CP008925.1	h6.sal.bam	other	3043692	3043692	0	+	0	0	53	35	0.0
CP008925.1	h6.sal.bam	other	3043693	3043693	0	+	0	1	53	36	0.0
CP008925.1	h6.sal.bam	other	3043694	3043694	0	+	1	1	53	35	1.0
CP008925.1	h6.sal.bam	other	3043695	3043695	0	+	1	0	54	36	1.0
CP008925.1	h6.sal.bam	other	3043696	3043696	0	+	0	0	54	36	0.0
CP008925.1	h6.sal.bam	other	3043697	3043697	0	+	0	0	54	36	0.0
CP008925.1	h6.sal.bam	other	3043698	3043698	0	+	1	1	53	36	2.0
CP008925.1	h6.sal.bam	other	3043699	3043699	0	+	1	1	53	36	2.0
CP008925.1	h6.sal.bam	other	3043700	3043700	0	+	0	2	53	36	0.0
CP008925.1	h6.sal.bam	other	3043701	3043701	0	+	1	1	54	34	1.0
CP008925.1	h6.sal.bam	other	3043702	3043702	0	+	0	0	52	34	0.0
CP008925.1	h6.sal.bam	other	3043703	3043703	0	+	1	2	53	34	1.0
CP008925.1	h6.sal.bam	other	3043704	3043704	0	+	1	1	52	32	1.0
CP008925.1	h6.sal.bam	other	3043705	3043705	0	+	1	1	52	32	1.0
CP008925.1	h6.sal.bam	other	3043706	3043706	0	+	0	0	52	32	0.0
CP008925.1	h6.sal.bam	other	3043707	3043707	0	+	0	0	52	32	0.0
CP008925.1	h6.sal.bam	other	3043708	3043708	0	+	0	0	52	32	0.0
CP008925.1	h6.sal.bam	other	3043709	3043709	0	+	0	0	52	33	0.0
CP008925.1	h6.sal.bam	other	3043710	3043710	0	+	1	0	53	33	1.0
CP008925.1	h6.sal.bam	other	3043711	3043711	0	+	3	1	51	33	3.0
CP008925.1	h6.sal.bam	other	3043712	3043712	0	+	1	0	52	32	1.0
CP008925.1	h6.sal.bam	other	3043713	3043713	0	+	1	0	53	32	1.0
CP008925.1	h6.sal.bam	other	3043714	3043714	0	+	0	2	53	32	0.0
CP008925.1	h6.sal.bam	other	3043715	3043715	0	+	0	0	52	30	0.0
CP008925.1	h6.sal.bam	other	3043716	3043716	0	+	1	0	50	30	1.0
CP008925.1	h6.sal.bam	other	3043717	3043717	0	+	0	0	50	30	0.0
CP008925.1	h6.sal.bam	other	3043718	3043718	0	+	1	1	46	30	1.0
CP008925.1	h6.sal.bam	other	3043719	3043719	0	+	0	1	46	29	0.0
CP008925.1	h6.sal.bam	other	3043720	3043720	0	+	1	1	46	28	1.0
CP008925.1	h6.sal.bam	other	3043721	3043721	0	+	2	0	48	28	2.0
CP008925.1	h6.sal.bam	other	3043722	3043722	0	+	1	0	46	28	1.0
CP008925.1	h6.sal.bam	other	3043723	3043723	0	+	2	2	48	28	2.0
CP008925.1	h6.sal.bam	other	3043724	3043724	0	+	2	0	49	26	2.0
CP008925.1	h6.sal.bam	other	3043725	3043725	0	+	0	0	48	27	0.0
CP008925.1	h6.sal.bam	other	3043726	3043726	0	+	1	0	47	27	1.0
CP008925.1	h6.sal.bam	other	3043727	3043727	0	+	0	0	46	29	0.0
CP008925.1	h6.sal.bam	other	3043728	3043728	0	+	0	0	46	29	0.0
CP008925.1	h6.sal.bam	other	3043729	3043729	0	+	1	1	47	29	1.0
CP008925.1	h6.sal.bam	other	3043730	3043730	0	+	3	1	48	28	3.0
CP008925.1	h6.sal.bam	other	3043731	3043731	0	+	1	0	48	133	1.0
CP008925.1	h6.sal.bam	other	3043732	3043732	0	+	1	1	49	133	1.0
CP008925.1	h6.sal.bam	other	3043733	3043733	0	+	0	0	46	133	0.0
CP008925.1	h6.sal.bam	other	3043734	3043734	0	+	0	1	45	136	0.0
CP008925.1	h6.sal.bam	other	3043735	3043735	0	+	0	0	45	136	0.0
CP008925.1	h6.sal.bam	other	3043736	3043736	0	+	0	0	45	137	0.0
CP008925.1	h6.sal.bam	other	3043737	3043737	0	+	2	2	47	137	2.0
CP008925.1	h6.sal.bam	other	3043738	3043738	0	+	1	0	48	135	1.0
CP008925.1	h6.sal.bam	other	3043739	3043739	0	+	1	0	48	135	1.0
CP008925.1	h6.sal.bam	other	3043740	3043740	0	+	2	0	50	136	2.0
CP008925.1	h6.sal.bam	other	3043741	3043741	0	+	0	0	50	136	0.0
CP008925.1	h6.sal.bam	other	3043742	3043742	0	+	0	3	49	136	0.0
CP008925.1	h6.sal.bam	other	3043743	3043743	0	+	0	0	49	134	0.0
CP008925.1	h6.sal.bam	other	3043744	3043744	0	+	1	3	49	135	1.0
CP008925.1	h6.sal.bam	other	3043745	3043745	0	+	0	0	49	132	0.0
CP008925.1	h6.sal.bam	other	3043746	3043746	0	+	1	0	50	132	1.0
CP008925.1	h6.sal.bam	other	3043747	3043747	0	+	0	0	50	138	0.0
CP008925.1	h6.sal.bam	other	3043748	3043748	0	+	0	0	50	145	0.0
CP008925.1	h6.sal.bam	other	3043749	3043749	0	+	1	0	50	145	1.0
CP008925.1	h6.sal.bam	other	3043750	3043750	0	+	1	0	51	146	1.0
CP008925.1	h6.sal.bam	other	3043751	3043751	0	+	0	0	51	146	0.0
CP008925.1	h6.sal.bam	other	3043752	3043752	0	+	0	0	50	146	0.0
CP008925.1	h6.sal.bam	other	3043753	3043753	0	+	0	0	50	146	0.0
CP008925.1	h6.sal.bam	other	3043754	3043754	0	+	0	1	50	146	0.0
CP008925.1	h6.sal.bam	other	3043755	3043755	0	+	1	0	51	146	1.0
CP008925.1	h6.sal.bam	other	3043756	3043756	0	+	1	0	52	146	1.0
CP008925.1	h6.sal.bam	other	3043757	3043757	0	+	0	0	50	147	0.0
CP008925.1	h6.sal.bam	other	3043758	3043758	0	+	0	1	50	149	0.0
CP008925.1	h6.sal.bam	other	3043759	3043759	0	+	1	0	48	148	1.0
CP008925.1	h6.sal.bam	other	3043760	3043760	0	+	0	0	48	148	0.0
CP008925.1	h6.sal.bam	other	3043761	3043761	0	+	0	1	47	148	0.0
CP008925.1	h6.sal.bam	other	3043762	3043762	0	+	0	1	47	148	0.0
CP008925.1	h6.sal.bam	other	3043763	3043763	0	+	0	0	45	147	0.0
CP008925.1	h6.sal.bam	other	3043764	3043764	0	+	0	0	45	148	0.0
CP008925.1	h6.sal.bam	other	3043765	3043765	0	+	0	0	45	148	0.0
CP008925.1	h6.sal.bam	other	3043766	3043766	0	+	0	1	44	148	0.0
CP008925.1	h6.sal.bam	other	3043767	3043767	0	+	0	0	44	147	0.0
CP008925.1	h6.sal.bam	other	3043768	3043768	0	+	0	0	43	147	0.0
CP008925.1	h6.sal.bam	other	3043769	3043769	0	+	1	2	43	147	1.0
CP008925.1	h6.sal.bam	other	3043770	3043770	0	+	0	0	43	145	0.0
CP008925.1	h6.sal.bam	other	3043771	3043771	0	+	0	0	43	145	0.0
CP008925.1	h6.sal.bam	other	3043772	3043772	0	+	0	0	43	145	0.0
CP008925.1	h6.sal.bam	other	3043773	3043773	0	+	0	1	42	147	0.0
CP008925.1	h6.sal.bam	other	3043774	3043774	0	+	1	1	42	146	1.0
CP008925.1	h6.sal.bam	other	3043775	3043775	0	+	0	0	42	145	0.0
CP008925.1	h6.sal.bam	other	3043776	3043776	0	+	1	1	42	145	1.0
CP008925.1	h6.sal.bam	other	3043777	3043777	0	+	0	0	42	144	0.0
CP008925.1	h6.sal.bam	other	3043778	3043778	0	+	1	0	42	144	1.0
CP008925.1	h6.sal.bam	other	3043779	3043779	0	+	0	1	41	144	0.0
CP008925.1	h6.sal.bam	other	3043780	3043780	0	+	0	1	40	144	0.0
CP008925.1	h6.sal.bam	other	3043781	3043781	0	+	0	0	40	145	0.0
CP008925.1	h6.sal.bam	other	3043782	3043782	0	+	0	0	40	145	0.0
CP008925.1	h6.sal.bam	other	3043783	3043783	0	+	1	1	41	145	1.0
CP008925.1	h6.sal.bam	other	3043784	3043784	0	+	0	0	41	145	0.0
CP008925.1	h6.sal.bam	other	3043785	3043785	0	+	0	0	40	145	0.0
CP008925.1	h6.sal.bam	other	3043786	3043786	0	+	0	0	37	146	0.0
CP008925.1	h6.sal.bam	other	3043787	3043787	0	+	0	0	36	147	0.0
CP008925.1	h6.sal.bam	other	3043788	3043788	0	+	0	0	35	148	0.0
CP008925.1	h6.sal.bam	other	3043789	3043789	0	+	1	0	36	148	1.0
CP008925.1	h6.sal.bam	other	3043790	3043790	0	+	0	0	35	148	0.0
CP008925.1	h6.sal.bam	other	3043791	3043791	0	+	2	0	37	149	2.0
CP008925.1	h6.sal.bam	other	3043792	3043792	0	+	1	0	38	149	1.0
CP008925.1	h6.sal.bam	other	3043793	3043793	0	+	0	0	37	149	0.0
CP008925.1	h6.sal.bam	other	3043794	3043794	0	+	2	1	39	149	2.0
CP008925.1	h6.sal.bam	other	3043795	3043795	0	+	0	0	38	148	0.0
CP008925.1	h6.sal.bam	other	3043796	3043796	0	+	1	0	37	148	1.0
CP008925.1	h6.sal.bam	other	3043797	3043797	0	+	0	1	36	148	0.0
CP008925.1	h6.sal.bam	other	3043798	3043798	0	+	0	0	34	147	0.0
CP008925.1	h6.sal.bam	other	3043799	3043799	0	+	0	2	32	148	0.0
CP008925.1	h6.sal.bam	other	3043800	3043800	0	+	1	0	32	146	1.0
CP008925.1	h6.sal.bam	other	3043801	3043801	0	+	0	0	32	146	0.0
CP008925.1	h6.sal.bam	other	3043802	3043802	0	+	0	0	32	146	0.0
CP008925.1	h6.sal.bam	other	3043803	3043803	0	+	0	0	31	147	0.0
CP008925.1	h6.sal.bam	GTTC	3043804	3043804	3043812	+	1	109	32	147	1.0
CP008925.1	h6.sal.bam	other	3043805	3043805	0	+	0	1	27	38	0.0
CP008925.1	h6.sal.bam	GTTC	3043806	3043806	3043812	+	105	0	131	39	105.0
CP008925.1	h6.sal.bam	other	3043807	3043807	0	+	2	0	132	39	2.0
CP008925.1	h6.sal.bam	other	3043808	3043808	0	+	0	3	132	39	0.0
CP008925.1	h6.sal.bam	other	3043809	3043809	0	+	0	1	132	38	0.0
CP008925.1	h6.sal.bam	other	3043810	3043810	0	+	0	0	132	37	0.0
CP008925.1	h6.sal.bam	other	3043811	3043811	0	+	0	0	132	37	0.0
CP008925.1	h6.sal.bam	other	3043812	3043812	0	+	1	0	131	38	1.0
CP008925.1	h6.sal.bam	other	3043813	3043813	0	+	5	0	135	38	5.0
CP008925.1	h6.sal.bam	other	3043814	3043814	0	+	0	0	134	38	0.0
CP008925.1	h6.sal.bam	other	3043815	3043815	0	+	0	1	132	38	0.0
CP008925.1	h6.sal.bam	other	3043816	3043816	0	+	0	0	132	37	0.0
CP008925.1	h6.sal.bam	other	3043817	3043817	0	+	0	1	132	41	0.0
CP008925.1	h6.sal.bam	other	3043818	3043818	0	+	0	0	132	40	0.0
CP008925.1	h6.sal.bam	other	3043819	3043819	0	+	0	0	132	40	0.0
CP008925.1	h6.sal.bam	other	3043820	3043820	0	+	0	0	132	41	0.0
CP008925.1	h6.sal.bam	GTTC	3043821	3043821	3043812	+	0	12	131	43	0.0
CP008925.1	h6.sal.bam	other	3043822	3043822	0	+	0	1	131	31	0.0
CP008925.1	h6.sal.bam	GTTC	3043823	3043823	3043812	+	33	0	163	32	33.0
CP008925.1	h6.sal.bam	other	3043824	3043824	0	+	2	0	165	32	2.0
CP008925.1	h6.sal.bam	other	3043825	3043825	0	+	0	0	164	32	0.0
CP008925.1	h6.sal.bam	other	3043826	3043826	0	+	0	0	164	32	0.0
CP008925.1	h6.sal.bam	other	3043827	3043827	0	+	0	0	164	32	0.0
CP008925.1	h6.sal.bam	other	3043828	3043828	0	+	0	1	164	32	0.0
CP008925.1	h6.sal.bam	other	3043829	3043829	0	+	1	0	165	32	1.0
CP008925.1	h6.sal.bam	other	3043830	3043830	0	+	0	0	163	32	0.0
CP008925.1	h6.sal.bam	other	3043831	3043831	0	+	0	1	163	32	0.0
CP008925.1	h6.sal.bam	other	3043832	3043832	0	+	0	2	163	32	0.0
CP008925.1	h6.sal.bam	other	3043833	3043833	0	+	1	0	164	30	1.0
CP008925.1	h6.sal.bam	other	3043834	3043834	0	+	0	0	164	30	0.0
CP008925.1	h6.sal.bam	other	3043835	3043835	0	+	0	0	164	30	0.0
CP008925.1	h6.sal.bam	other	3043836	3043836	0	+	1	1	165	31	1.0
CP008925.1	h6.sal.bam	other	3043837	3043837	0	+	1	0	166	30	1.0
CP008925.1	h6.sal.bam	other	3043838	3043838	0	+	0	1	166	30	0.0
CP008925.1	h6.sal.bam	other	3043839	3043839	0	+	2	0	168	32	2.0
CP008925.1	h6.sal.bam	other	3043840	3043840	0	+	0	0	168	32	0.0
CP008925.1	h6.sal.bam	other	3043841	3043841	0	+	1	0	169	34	1.0
CP008925.1	h6.sal.bam	other	3043842	3043842	0	+	1	0	170	34	1.0
CP008925.1	h6.sal.bam	other	3043843	3043843	0	+	0	0	170	36	0.0
CP008925.1	h6.sal.bam	other	3043844	3043844	0	+	1	0	170	38	1.0
CP008925.1	h6.sal.bam	other	3043845	3043845	0	+	2	0	172	38	2.0
CP008925.1	h6.sal.bam	other	3043846	3043846	0	+	0	0	172	38	0.0
CP008925.1	h6.sal.bam	other	3043847	3043847	0	+	0	2	172	38	0.0
CP008925.1	h6.sal.bam	other	3043848	3043848	0	+	2	1	174	36	2.0
CP008925.1	h6.sal.bam	other	3043849	3043849	0	+	0	0	173	35	0.0
CP008925.1	h6.sal.bam	other	3043850	3043850	0	+	1	0	173	37	1.0
CP008925.1	h6.sal.bam	other	3043851	3043851	0	+	0	0	173	37	0.0
CP008925.1	h6.sal.bam	other	3043852	3043852	0	+	1	0	174	39	1.0
CP008925.1	h6.sal.bam	other	3043853	3043853	0	+	0	1	173	40	0.0
CP008925.1	h6.sal.bam	other	3043854	3043854	0	+	1	1	174	42	1.0
CP008925.1	h6.sal.bam	other	3043855	3043855	0	+	2	1	176	41	2.0
CP008925.1	h6.sal.bam	other	3043856	3043856	0	+	1	0	177	42	1.0
CP008925.1	h6.sal.bam	other	3043857	3043857	0	+	0	0	177	42	0.0
CP008925.1	h6.sal.bam	other	3043858	3043858	0	+	3	1	178	42	3.0
CP008925.1	h6.sal.bam	other	3043859	3043859	0	+	0	0	178	41	0.0
CP008925.1	h6.sal.bam	other	3043860	3043860	0	+	1	1	179	44	1.0
CP008925.1	h6.sal.bam	other	3043861	3043861	0	+	0	1	179	43	0.0
CP008925.1	h6.sal.bam	other	3043862	3043862	0	+	0	1	179	45	0.0
CP008925.1	h6.sal.bam	other	3043863	3043863	0	+	0	1	179	44	0.0
CP008925.1	h6.sal.bam	other	3043864	3043864	0	+	0	0	178	44	0.0
CP008925.1	h6.sal.bam	other	3043865	3043865	0	+	0	0	177	47	0.0
CP008925.1	h6.sal.bam	other	3043866	3043866	0	+	1	0	176	48	1.0
CP008925.1	h6.sal.bam	other	3043867	3043867	0	+	0	0	175	48	0.0
CP008925.1	h6.sal.bam	GAAC	3043868	3043868	3043876	+	0	0	175	48	0.0
CP008925.1	h6.sal.bam	other	3043869	3043869	0	+	3	0	176	52	3.0
CP008925.1	h6.sal.bam	GAAC	3043870	3043870	3043876	+	1	0	176	53	1.0
CP008925.1	h6.sal.bam	other	3043871	3043871	0	+	0	0	175	54	0.0
CP008925.1	h6.sal.bam	other	3043872	3043872	0	+	2	1	177	54	2.0
CP008925.1	h6.sal.bam	other	3043873	3043873	0	+	0	1	177	53	0.0
CP008925.1	h6.sal.bam	other	3043874	3043874	0	+	1	0	177	52	1.0
CP008925.1	h6.sal.bam	other	3043875	3043875	0	+	1	0	178	54	1.0
CP008925.1	h6.sal.bam	other	3043876	3043876	0	+	0	1	177	54	0.0
CP008925.1	h6.sal.bam	other	3043877	3043877	0	+	0	0	177	55	0.0
CP008925.1	h6.sal.bam	other	3043878	3043878	0	+	0	0	176	56	0.0
CP008925.1	h6.sal.bam	other	3043879	3043879	0	+	0	0	175	56	0.0
CP008925.1	h6.sal.bam	other	3043880	3043880	0	+	1	0	75	60	1.0
CP008925.1	h6.sal.bam	other	3043881	3043881	0	+	0	0	73	62	0.0
CP008925.1	h6.sal.bam	other	3043882	3043882	0	+	3	0	76	62	3.0
CP008925.1	h6.sal.bam	other	3043883	3043883	0	+	0	2	76	62	0.0
CP008925.1	h6.sal.bam	other	3043884	3043884	0	+	0	0	76	62	0.0
CP008925.1	h6.sal.bam	GAAC	3043885	3043885	3043876	+	0	0	76	62	0.0
CP008925.1	h6.sal.bam	other	3043886	3043886	0	+	1	1	77	66	1.0
CP008925.1	h6.sal.bam	GAAC	3043887	3043887	3043876	+	0	0	71	65	0.0
CP008925.1	h6.sal.bam	other	3043888	3043888	0	+	1	2	72	65	1.0
CP008925.1	h6.sal.bam	other	3043889	3043889	0	+	0	1	72	63	0.0
CP008925.1	h6.sal.bam	other	3043890	3043890	0	+	1	1	73	65	1.0
CP008925.1	h6.sal.bam	other	3043891	3043891	0	+	1	0	74	65	1.0
CP008925.1	h6.sal.bam	other	3043892	3043892	0	+	4	0	78	66	4.0
CP008925.1	h6.sal.bam	other	3043893	3043893	0	+	2	1	80	66	2.0
CP008925.1	h6.sal.bam	other	3043894	3043894	0	+	0	0	80	65	0.0
CP008925.1	h6.sal.bam	other	3043895	3043895	0	+	1	2	81	69	1.0
CP008925.1	h6.sal.bam	other	3043896	3043896	0	+	0	0	81	67	0.0
CP008925.1	h6.sal.bam	other	3043897	3043897	0	+	1	2	82	68	1.0
CP008925.1	h6.sal.bam	other	3043898	3043898	0	+	0	0	50	67	0.0
CP008925.1	h6.sal.bam	other	3043899	3043899	0	+	0	0	48	67	0.0
CP008925.1	h6.sal.bam	other	3043900	3043900	0	+	0	0	48	67	0.0
CP008925.1	h6.sal.bam	other	3043901	3043901	0	+	0	0	48	69	0.0
CP008925.1	h6.sal.bam	other	3043902	3043902	0	+	3	0	51	71	3.0
CP008925.1	h6.sal.bam	other	3043903	3043903	0	+	2	1	52	71	2.0
CP008925.1	h6.sal.bam	other	3043904	3043904	0	+	0	0	52	71	0.0
CP008925.1	h6.sal.bam	other	3043905	3043905	0	+	1	1	53	71	1.0
CP008925.1	h6.sal.bam	other	3043906	3043906	0	+	0	0	53	72	0.0
CP008925.1	h6.sal.bam	other	3043907	3043907	0	+	0	0	53	73	0.0
CP008925.1	h6.sal.bam	other	3043908	3043908	0	+	2	0	54	76	2.0
CP008925.1	h6.sal.bam	other	3043909	3043909	0	+	2	0	56	76	2.0
CP008925.1	h6.sal.bam	other	3043910	3043910	0	+	0	1	55	78	0.0
CP008925.1	h6.sal.bam	other	3043911	3043911	0	+	1	0	53	79	1.0
CP008925.1	h6.sal.bam	other	3043912	3043912	0	+	0	0	53	79	0.0
CP008925.1	h6.sal.bam	other	3043913	3043913	0	+	0	3	53	79	0.0
CP008925.1	h6.sal.bam	other	3043914	3043914	0	+	0	0	53	76	0.0
CP008925.1	h6.sal.bam	other	3043915	3043915	0	+	0	2	51	77	0.0
CP008925.1	h6.sal.bam	other	3043916	3043916	0	+	0	2	51	75	0.0
CP008925.1	h6.sal.bam	other	3043917	3043917	0	+	0	0	51	73	0.0
CP008925.1	h6.sal.bam	other	3043918	3043918	0	+	1	2	52	73	1.0
CP008925.1	h6.sal.bam	other	3043919	3043919	0	+	0	0	51	73	0.0
CP008925.1	h6.sal.bam	other	3043920	3043920	0	+	0	0	49	75	0.0
CP008925.1	h6.sal.bam	other	3043921	3043921	0	+	2	0	51	75	2.0
CP008925.1	h6.sal.bam	other	3043922	3043922	0	+	3	0	52	76	3.0
CP008925.1	h6.sal.bam	other	3043923	3043923	0	+	0	1	52	76	0.0
CP008925.1	h6.sal.bam	other	3043924	3043924	0	+	0	2	51	76	0.0
CP008925.1	h6.sal.bam	other	3043925	3043925	0	+	2	2	53	75	2.0
CP008925.1	h6.sal.bam	other	3043926	3043926	0	+	0	0	52	74	0.0
CP008925.1	h6.sal.bam	other	3043927	3043927	0	+	0	2	52	74	0.0
CP008925.1	h6.sal.bam	other	3043928	3043928	0	+	0	2	52	75	0.0
CP008925.1	h6.sal.bam	other	3043929	3043929	0	+	0	1	49	73	0.0
CP008925.1	h6.sal.bam	other	3043930	3043930	0	+	0	1	49	72	0.0
CP008925.1	h6.sal.bam	other	3043931	3043931	0	+	0	1	48	71	0.0
CP008925.1	h6.sal.bam	other	3043932	3043932	0	+	0	1	46	70	0.0
CP008925.1	h6.sal.bam	other	3043933	3043933	0	+	0	0	45	76	0.0
CP008925.1	h6.sal.bam	other	3043934	3043934	0	+	1	1	46	76	1.0
CP008925.1	h6.sal.bam	other	3043935	3043935	0	+	3	0	48	78	3.0
CP008925.1	h6.sal.bam	other	3043936	3043936	0	+	1	4	49	80	1.0
CP008925.1	h6.sal.bam	other	3043937	3043937	0	+	0	0	49	81	0.0
CP008925.1	h6.sal.bam	other	3043938	3043938	0	+	0	1	49	83	0.0
CP008925.1	h6.sal.bam	other	3043939	3043939	0	+	0	2	49	82	0.0
CP008925.1	h6.sal.bam	other	3043940	3043940	0	+	0	1	49	82	0.0
CP008925.1	h6.sal.bam	other	3043941	3043941	0	+	1	0	49	83	1.0
CP008925.1	h6.sal.bam	other	3043942	3043942	0	+	0	2	49	85	0.0
CP008925.1	h6.sal.bam	other	3043943	3043943	0	+	0	2	49	86	0.0
CP008925.1	h6.sal.bam	other	3043944	3043944	0	+	1	0	47	84	1.0
CP008925.1	h6.sal.bam	other	3043945	3043945	0	+	2	1	48	84	2.0
CP008925.1	h6.sal.bam	other	3043946	3043946	0	+	1	0	47	83	1.0
CP008925.1	h6.sal.bam	other	3043947	3043947	0	+	1	0	48	83	1.0
CP008925.1	h6.sal.bam	other	3043948	3043948	0	+	1	1	47	84	2.0
CP008925.1	h6.sal.bam	other	3043949	3043949	0	+	0	1	47	84	0.0
CP008925.1	h6.sal.bam	other	3043950	3043950	0	+	0	1	47	83	0.0
CP008925.1	h6.sal.bam	other	3043951	3043951	0	+	1	2	48	82	1.0
CP008925.1	h6.sal.bam	other	3043952	3043952	0	+	1	1	48	83	1.0
CP008925.1	h6.sal.bam	other	3043953	3043953	0	+	0	0	48	82	0.0
CP008925.1	h6.sal.bam	other	3043954	3043954	0	+	0	4	48	82	0.0
CP008925.1	h6.sal.bam	other	3043955	3043955	0	+	0	2	47	78	0.0
CP008925.1	h6.sal.bam	other	3043956	3043956	0	+	0	1	44	81	0.0
CP008925.1	h6.sal.bam	other	3043957	3043957	0	+	1	1	45	80	1.0
CP008925.1	h6.sal.bam	other	3043958	3043958	0	+	1	0	46	81	1.0
CP008925.1	h6.sal.bam	other	3043959	3043959	0	+	1	1	47	85	1.0
CP008925.1	h6.sal.bam	other	3043960	3043960	0	+	1	3	46	86	1.0
CP008925.1	h6.sal.bam	other	3043961	3043961	0	+	0	0	46	83	0.0
CP008925.1	h6.sal.bam	other	3043962	3043962	0	+	2	1	47	83	4.0
CP008925.1	h6.sal.bam	GAAC	3043963	3043963	3043971	+	0	0	47	82	0.0
CP008925.1	h6.sal.bam	other	3043964	3043964	0	+	0	2	45	82	0.0
CP008925.1	h6.sal.bam	GAAC	3043965	3043965	3043971	+	0	1	45	81	0.0
CP008925.1	h6.sal.bam	other	3043966	3043966	0	+	1	1	46	80	1.0
CP008925.1	h6.sal.bam	other	3043967	3043967	0	+	0	0	42	79	0.0
CP008925.1	h6.sal.bam	other	3043968	3043968	0	+	1	0	41	82	1.0
CP008925.1	h6.sal.bam	other	3043969	3043969	0	+	1	3	42	83	1.0
CP008925.1	h6.sal.bam	other	3043970	3043970	0	+	3	0	44	80	3.0
CP008925.1	h6.sal.bam	other	3043971	3043971	0	+	0	1	44	80	0.0
CP008925.1	h6.sal.bam	other	3043972	3043972	0	+	3	1	47	81	3.0
CP008925.1	h6.sal.bam	other	3043973	3043973	0	+	0	0	47	80	0.0
CP008925.1	h6.sal.bam	other	3043974	3043974	0	+	1	0	48	80	1.0
CP008925.1	h6.sal.bam	other	3043975	3043975	0	+	1	3	49	80	1.0
CP008925.1	h6.sal.bam	other	3043976	3043976	0	+	0	2	49	82	0.0
CP008925.1	h6.sal.bam	other	3043977	3043977	0	+	0	0	46	80	0.0
CP008925.1	h6.sal.bam	other	3043978	3043978	0	+	3	1	48	80	3.0
CP008925.1	h6.sal.bam	other	3043979	3043979	0	+	2	1	50	79	2.0
CP008925.1	h6.sal.bam	GAAC	3043980	3043980	3043971	+	1	1	50	79	1.0
CP008925.1	h6.sal.bam	other	3043981	3043981	0	+	2	0	52	78	2.0
CP008925.1	h6.sal.bam	GAAC	3043982	3043982	3043971	+	1	3	51	81	1.0
CP008925.1	h6.sal.bam	other	3043983	3043983	0	+	0	2	51	78	0.0
CP008925.1	h6.sal.bam	other	3043984	3043984	0	+	3	0	52	78	3.0
CP008925.1	h6.sal.bam	other	3043985	3043985	0	+	0	2	51	79	0.0
CP008925.1	h6.sal.bam	other	3043986	3043986	0	+	1	0	52	77	1.0
CP008925.1	h6.sal.bam	other	3043987	3043987	0	+	1	0	53	77	1.0
CP008925.1	h6.sal.bam	other	3043988	3043988	0	+	1	0	54	79	1.0
CP008925.1	h6.sal.bam	other	3043989	3043989	0	+	0	1	54	81	0.0
CP008925.1	h6.sal.bam	other	3043990	3043990	0	+	0	0	54	80	0.0
CP008925.1	h6.sal.bam	other	3043991	3043991	0	+	2	2	56	81	2.0
CP008925.1	h6.sal.bam	other	3043992	3043992	0	+	3	0	58	79	3.0
CP008925.1	h6.sal.bam	other	3043993	3043993	0	+	3	0	61	79	3.0
CP008925.1	h6.sal.bam	other	3043994	3043994	0	+	1	3	62	79	1.0
CP008925.1	h6.sal.bam	other	3043995	3043995	0	+	1	1	63	80	1.0
CP008925.1	h6.sal.bam	other	3043996	3043996	0	+	1	0	62	80	1.0
CP008925.1	h6.sal.bam	other	3043997	3043997	0	+	2	0	61	80	2.0
CP008925.1	h6.sal.bam	other	3043998	3043998	0	+	1	1	62	82	1.0
CP008925.1	h6.sal.bam	other	3043999	3043999	0	+	4	1	66	87	4.0
CP008925.1	h6.sal.bam	other	3044000	3044000	0	+	0	0	64	88	0.0
CP008925.1	h6.sal.bam	other	3044001	3044001	0	+	1	3	65	98	1.0
CP008925.1	h6.sal.bam	other	3044002	3044002	0	+	0	0	65	97	0.0
CP008925.1	h6.sal.bam	other	3044003	3044003	0	+	0	2	65	97	0.0
CP008925.1	h6.sal.bam	other	3044004	3044004	0	+	0	1	65	97	0.0
CP008925.1	h6.sal.bam	other	3044005	3044005	0	+	0	3	65	97	0.0
CP008925.1	h6.sal.bam	other	3044006	3044006	0	+	0	1	65	97	0.0
CP008925.1	h6.sal.bam	other	3044007	3044007	0	+	0	0	65	96	0.0
CP008925.1	h6.sal.bam	other	3044008	3044008	0	+	0	2	65	96	0.0
CP008925.1	h6.sal.bam	other	3044009	3044009	0	+	1	1	65	95	1.0
CP008925.1	h6.sal.bam	other	3044010	3044010	0	+	2	2	63	95	2.0
CP008925.1	h6.sal.bam	other	3044011	3044011	0	+	1	5	64	94	1.0
CP008925.1	h6.sal.bam	other	3044012	3044012	0	+	3	2	67	90	3.0
CP008925.1	h6.sal.bam	other	3044013	3044013	0	+	0	1	67	88	0.0
CP008925.1	h6.sal.bam	other	3044014	3044014	0	+	0	1	66	89	0.0
CP008925.1	h6.sal.bam	other	3044015	3044015	0	+	0	3	66	90	0.0
CP008925.1	h6.sal.bam	other	3044016	3044016	0	+	3	2	69	91	3.0
CP008925.1	h6.sal.bam	other	3044017	3044017	0	+	1	2	70	89	1.0
CP008925.1	h6.sal.bam	other	3044018	3044018	0	+	4	0	73	89	4.0
CP008925.1	h6.sal.bam	other	3044019	3044019	0	+	2	0	73	89	2.0
CP008925.1	h6.sal.bam	other	3044020	3044020	0	+	1	0	74	89	1.0
CP008925.1	h6.sal.bam	other	3044021	3044021	0	+	1	0	74	94	1.0
CP008925.1	h6.sal.bam	other	3044022	3044022	0	+	1	1	74	94	1.0
CP008925.1	h6.sal.bam	other	3044023	3044023	0	+	1	1	74	95	1.0
CP008925.1	h6.sal.bam	other	3044024	3044024	0	+	0	1	74	95	0.0
CP008925.1	h6.sal.bam	other	3044025	3044025	0	+	0	1	74	96	0.0
CP008925.1	h6.sal.bam	other	3044026	3044026	0	+	0	2	73	95	0.0
CP008925.1	h6.sal.bam	other	3044027	3044027	0	+	4	0	76	93	4.0
CP008925.1	h6.sal.bam	other	3044028	3044028	0	+	1	1	77	93	1.0
CP008925.1	h6.sal.bam	other	3044029	3044029	0	+	3	0	80	95	3.0
CP008925.1	h6.sal.bam	other	3044030	3044030	0	+	1	3	81	96	1.0
CP008925.1	h6.sal.bam	other	3044031	3044031	0	+	0	2	80	93	0.0
CP008925.1	h6.sal.bam	other	3044032	3044032	0	+	1	3	81	91	1.0
CP008925.1	h6.sal.bam	other	3044033	3044033	0	+	0	1	78	88	0.0
CP008925.1	h6.sal.bam	other	3044034	3044034	0	+	0	2	78	87	0.0
CP008925.1	h6.sal.bam	other	3044035	3044035	0	+	0	0	78	85	0.0
CP008925.1	h6.sal.bam	other	3044036	3044036	0	+	1	0	77	85	1.0
CP008925.1	h6.sal.bam	other	3044037	3044037	0	+	1	0	78	85	1.0
CP008925.1	h6.sal.bam	other	3044038	3044038	0	+	2	0	80	85	2.0
CP008925.1	h6.sal.bam	other	3044039	3044039	0	+	0	1	79	86	0.0
CP008925.1	h6.sal.bam	other	3044040	3044040	0	+	0	1	79	87	0.0
CP008925.1	h6.sal.bam	other	3044041	3044041	0	+	1	2	80	88	1.0
CP008925.1	h6.sal.bam	other	3044042	3044042	0	+	0	1	79	86	0.0
CP008925.1	h6.sal.bam	other	3044043	3044043	0	+	1	1	78	85	1.0
CP008925.1	h6.sal.bam	other	3044044	3044044	0	+	1	0	79	84	1.0
CP008925.1	h6.sal.bam	other	3044045	3044045	0	+	3	0	79	84	3.0
CP008925.1	h6.sal.bam	other	3044046	3044046	0	+	1	1	77	86	1.0
CP008925.1	h6.sal.bam	other	3044047	3044047	0	+	0	0	77	88	0.0
CP008925.1	h6.sal.bam	other	3044048	3044048	0	+	1	0	76	89	1.0
CP008925.1	h6.sal.bam	other	3044049	3044049	0	+	0	4	76	90	0.0
CP008925.1	h6.sal.bam	other	3044050	3044050	0	+	2	2	78	87	2.0
CP008925.1	h6.sal.bam	other	3044051	3044051	0	+	0	0	78	86	0.0
CP008925.1	h6.sal.bam	other	3044052	3044052	0	+	3	0	78	86	3.0
CP008925.1	h6.sal.bam	other	3044053	3044053	0	+	0	0	76	86	0.0
CP008925.1	h6.sal.bam	other	3044054	3044054	0	+	1	1	77	88	1.0
CP008925.1	h6.sal.bam	other	3044055	3044055	0	+	0	1	77	87	0.0
CP008925.1	h6.sal.bam	other	3044056	3044056	0	+	1	2	76	86	1.0
CP008925.1	h6.sal.bam	other	3044057	3044057	0	+	3	2	78	85	3.0
CP008925.1	h6.sal.bam	other	3044058	3044058	0	+	1	1	79	86	1.0
CP008925.1	h6.sal.bam	other	3044059	3044059	0	+	1	0	77	85	1.0
CP008925.1	h6.sal.bam	other	3044060	3044060	0	+	2	0	79	85	2.0
CP008925.1	h6.sal.bam	other	3044061	3044061	0	+	0	2	78	85	0.0
CP008925.1	h6.sal.bam	other	3044062	3044062	0	+	1	1	78	83	1.0
CP008925.1	h6.sal.bam	other	3044063	3044063	0	+	1	1	78	82	1.0
CP008925.1	h6.sal.bam	other	3044064	3044064	0	+	4	1	82	81	4.0
CP008925.1	h6.sal.bam	other	3044065	3044065	0	+	1	0	82	81	1.0
CP008925.1	h6.sal.bam	other	3044066	3044066	0	+	0	0	81	82	0.0
CP008925.1	h6.sal.bam	other	3044067	3044067	0	+	0	0	77	82	0.0
CP008925.1	h6.sal.bam	other	3044068	3044068	0	+	1	4	76	83	1.0
CP008925.1	h6.sal.bam	other	3044069	3044069	0	+	1	0	76	79	1.0
CP008925.1	h6.sal.bam	other	3044070	3044070	0	+	5	0	80	79	5.0
CP008925.1	h6.sal.bam	other	3044071	3044071	0	+	1	0	80	80	1.0
CP008925.1	h6.sal.bam	other	3044072	3044072	0	+	6	3	83	82	6.0
CP008925.1	h6.sal.bam	other	3044073	3044073	0	+	0	6	83	79	0.0
CP008925.1	h6.sal.bam	other	3044074	3044074	0	+	2	2	80	73	2.0
CP008925.1	h6.sal.bam	other	3044075	3044075	0	+	1	10	81	71	1.0
CP008925.1	h6.sal.bam	other	3044076	3044076	0	+	0	3	80	62	0.0
CP008925.1	h6.sal.bam	other	3044077	3044077	0	+	3	0	83	59	3.0
CP008925.1	h6.sal.bam	other	3044078	3044078	0	+	1	0	84	59	1.0
CP008925.1	h6.sal.bam	other	3044079	3044079	0	+	2	2	86	62	2.0
CP008925.1	h6.sal.bam	other	3044080	3044080	0	+	2	3	88	61	2.0
CP008925.1	h6.sal.bam	other	3044081	3044081	0	+	1	0	89	58	1.0
CP008925.1	h6.sal.bam	other	3044082	3044082	0	+	2	1	91	58	2.0
CP008925.1	h6.sal.bam	other	3044083	3044083	0	+	2	0	91	58	2.0
CP008925.1	h6.sal.bam	other	3044084	3044084	0	+	0	1	91	58	0.0
CP008925.1	h6.sal.bam	other	3044085	3044085	0	+	0	0	90	59	0.0
CP008925.1	h6.sal.bam	other	3044086	3044086	0	+	0	1	89	59	0.0
CP008925.1	h6.sal.bam	other	3044087	3044087	0	+	0	2	86	58	0.0
CP008925.1	h6.sal.bam	other	3044088	3044088	0	+	0	0	86	62	0.0
CP008925.1	h6.sal.bam	other	3044089	3044089	0	+	1	2	87	63	1.0
CP008925.1	h6.sal.bam	other	3044090	3044090	0	+	0	4	87	61	0.0
CP008925.1	h6.sal.bam	other	3044091	3044091	0	+	3	1	87	58	3.0
CP008925.1	h6.sal.bam	other	3044092	3044092	0	+	3	1	86	58	3.0
CP008925.1	h6.sal.bam	other	3044093	3044093	0	+	0	0	86	57	0.0
CP008925.1	h6.sal.bam	other	3044094	3044094	0	+	1	1	85	59	1.0
CP008925.1	h6.sal.bam	other	3044095	3044095	0	+	0	4	83	58	0.0
CP008925.1	h6.sal.bam	other	3044096	3044096	0	+	1	3	84	54	1.0
CP008925.1	h6.sal.bam	other	3044097	3044097	0	+	0	0	83	52	0.0
CP008925.1	h6.sal.bam	other	3044098	3044098	0	+	0	1	82	52	0.0
CP008925.1	h6.sal.bam	other	3044099	3044099	0	+	4	1	86	51	4.0
CP008925.1	h6.sal.bam	other	3044100	3044100	0	+	2	0	88	50	2.0
CP008925.1	h6.sal.bam	other	3044101	3044101	0	+	3	0	91	50	3.0
CP008925.1	h6.sal.bam	other	3044102	3044102	0	+	0	2	87	50	0.0
CP008925.1	h6.sal.bam	other	3044103	3044103	0	+	3	1	89	48	3.0
CP008925.1	h6.sal.bam	other	3044104	3044104	0	+	1	1	87	48	1.0
CP008925.1	h6.sal.bam	other	3044105	3044105	0	+	0	0	85	47	0.0
CP008925.1	h6.sal.bam	other	3044106	3044106	0	+	2	0	87	47	2.0
CP008925.1	h6.sal.bam	other	3044107	3044107	0	+	3	0	89	47	3.0
CP008925.1	h6.sal.bam	other	3044108	3044108	0	+	0	0	89	49	0.0
CP008925.1	h6.sal.bam	other	3044109	3044109	0	+	1	0	90	49	1.0
CP008925.1	h6.sal.bam	other	3044110	3044110	0	+	0	0	90	49	0.0
CP008925.1	h6.sal.bam	other	3044111	3044111	0	+	0	0	89	52	0.0
CP008925.1	h6.sal.bam	other	3044112	3044112	0	+	1	0	87	53	1.0
CP008925.1	h6.sal.bam	other	3044113	3044113	0	+	0	1	87	53	0.0
CP008925.1	h6.sal.bam	other	3044114	3044114	0	+	3	2	90	53	3.0
CP008925.1	h6.sal.bam	other	3044115	3044115	0	+	1	2	91	52	1.0
CP008925.1	h6.sal.bam	other	3044116	3044116	0	+	0	0	90	50	0.0
CP008925.1	h6.sal.bam	other	3044117	3044117	0	+	2	0	92	50	2.0
CP008925.1	h6.sal.bam	other	3044118	3044118	0	+	1	0	93	50	1.0
CP008925.1	h6.sal.bam	other	3044119	3044119	0	+	0	0	92	51	0.0
CP008925.1	h6.sal.bam	other	3044120	3044120	0	+	0	2	89	52	0.0
CP008925.1	h6.sal.bam	other	3044121	3044121	0	+	0	3	88	51	0.0
CP008925.1	h6.sal.bam	other	3044122	3044122	0	+	0	1	88	49	0.0
CP008925.1	h6.sal.bam	other	3044123	3044123	0	+	1	1	88	48	1.0
CP008925.1	h6.sal.bam	other	3044124	3044124	0	+	1	1	89	48	1.0
CP008925.1	h6.sal.bam	other	3044125	3044125	0	+	1	1	88	47	1.0
CP008925.1	h6.sal.bam	other	3044126	3044126	0	+	5	0	92	46	5.0
CP008925.1	h6.sal.bam	other	3044127	3044127	0	+	0	0	90	46	0.0
CP008925.1	h6.sal.bam	other	3044128	3044128	0	+	1	2	90	46	1.0
CP008925.1	h6.sal.bam	other	3044129	3044129	0	+	1	0	90	44	1.0
CP008925.1	h6.sal.bam	other	3044130	3044130	0	+	2	0	92	44	2.0
CP008925.1	h6.sal.bam	other	3044131	3044131	0	+	0	2	91	45	0.0
CP008925.1	h6.sal.bam	other	3044132	3044132	0	+	1	3	89	44	1.0
CP008925.1	h6.sal.bam	other	3044133	3044133	0	+	2	0	88	42	2.0
CP008925.1	h6.sal.bam	other	3044134	3044134	0	+	0	0	88	42	0.0
CP008925.1	h6.sal.bam	other	3044135	3044135	0	+	0	0	86	42	0.0
CP008925.1	h6.sal.bam	other	3044136	3044136	0	+	0	0	86	44	0.0
CP008925.1	h6.sal.bam	other	3044137	3044137	0	+	2	1	88	44	2.0
CP008925.1	h6.sal.bam	other	3044138	3044138	0	+	2	0	89	43	2.0
CP008925.1	h6.sal.bam	other	3044139	3044139	0	+	7	1	91	45	7.0
CP008925.1	h6.sal.bam	other	3044140	3044140	0	+	4	1	95	44	4.0
CP008925.1	h6.sal.bam	other	3044141	3044141	0	+	0	0	95	43	0.0
CP008925.1	h6.sal.bam	other	3044142	3044142	0	+	1	1	96	44	1.0
CP008925.1	h6.sal.bam	other	3044143	3044143	0	+	3	0	98	43	3.0
CP008925.1	h6.sal.bam	other	3044144	3044144	0	+	0	0	97	43	0.0
CP008925.1	h6.sal.bam	other	3044145	3044145	0	+	1	1	92	43	1.0
CP008925.1	h6.sal.bam	other	3044146	3044146	0	+	0	0	92	42	0.0
CP008925.1	h6.sal.bam	other	3044147	3044147	0	+	0	0	86	43	0.0
CP008925.1	h6.sal.bam	other	3044148	3044148	0	+	1	0	87	43	1.0
CP008925.1	h6.sal.bam	other	3044149	3044149	0	+	0	0	85	43	0.0
CP008925.1	h6.sal.bam	other	3044150	3044150	0	+	0	1	84	43	0.0
CP008925.1	h6.sal.bam	other	3044151	3044151	0	+	0	0	84	42	0.0
CP008925.1	h6.sal.bam	other	3044152	3044152	0	+	0	3	81	42	0.0
CP008925.1	h6.sal.bam	other	3044153	3044153	0	+	1	0	78	39	1.0
CP008925.1	h6.sal.bam	other	3044154	3044154	0	+	0	1	78	41	0.0
CP008925.1	h6.sal.bam	other	3044155	3044155	0	+	2	0	79	40	2.0
CP008925.1	h6.sal.bam	other	3044156	3044156	0	+	1	0	80	40	1.0
CP008925.1	h6.sal.bam	other	3044157	3044157	0	+	0	1	78	42	0.0
CP008925.1	h6.sal.bam	other	3044158	3044158	0	+	6	2	82	42	6.0
CP008925.1	h6.sal.bam	other	3044159	3044159	0	+	1	2	83	40	2.0
CP008925.1	h6.sal.bam	other	3044160	3044160	0	+	1	2	84	42	2.0
CP008925.1	h6.sal.bam	other	3044161	3044161	0	+	1	0	85	42	2.0
CP008925.1	h6.sal.bam	other	3044162	3044162	0	+	1	2	86	42	2.0
CP008925.1	h6.sal.bam	other	3044163	3044163	0	+	1	1	85	40	2.0
CP008925.1	h6.sal.bam	other	3044164	3044164	0	+	0	1	84	39	0.0
CP008925.1	h6.sal.bam	other	3044165	3044165	0	+	2	0	86	40	2.0
CP008925.1	h6.sal.bam	other	3044166	3044166	0	+	4	1	88	40	4.0
CP008925.1	h6.sal.bam	other	3044167	3044167	0	+	0	2	85	39	0.0
CP008925.1	h6.sal.bam	other	3044168	3044168	0	+	0	0	85	40	0.0
CP008925.1	h6.sal.bam	other	3044169	3044169	0	+	2	0	86	41	2.0
CP008925.1	h6.sal.bam	other	3044170	3044170	0	+	2	1	87	41	2.0
CP008925.1	h6.sal.bam	other	3044171	3044171	0	+	0	0	86	40	0.0
CP008925.1	h6.sal.bam	other	3044172	3044172	0	+	2	0	88	40	2.0
CP008925.1	h6.sal.bam	other	3044173	3044173	0	+	1	0	89	40	1.0
CP008925.1	h6.sal.bam	other	3044174	3044174	0	+	0	0	84	42	0.0
CP008925.1	h6.sal.bam	other	3044175	3044175	0	+	0	0	81	42	0.0
CP008925.1	h6.sal.bam	other	3044176	3044176	0	+	0	0	81	42	0.0
CP008925.1	h6.sal.bam	other	3044177	3044177	0	+	1	1	82	48	1.0
CP008925.1	h6.sal.bam	other	3044178	3044178	0	+	0	0	78	49	0.0
CP008925.1	h6.sal.bam	other	3044179	3044179	0	+	1	0	79	49	1.0
CP008925.1	h6.sal.bam	other	3044180	3044180	0	+	1	0	80	50	1.0
CP008925.1	h6.sal.bam	other	3044181	3044181	0	+	0	1	74	55	0.0
CP008925.1	h6.sal.bam	other	3044182	3044182	0	+	2	1	76	54	2.0
CP008925.1	h6.sal.bam	other	3044183	3044183	0	+	2	0	78	55	2.0
CP008925.1	h6.sal.bam	other	3044184	3044184	0	+	1	3	78	55	1.0
CP008925.1	h6.sal.bam	other	3044185	3044185	0	+	0	1	78	52	0.0
CP008925.1	h6.sal.bam	other	3044186	3044186	0	+	0	1	78	53	0.0
CP008925.1	h6.sal.bam	other	3044187	3044187	0	+	0	1	78	54	0.0
CP008925.1	h6.sal.bam	other	3044188	3044188	0	+	1	0	79	54	1.0
CP008925.1	h6.sal.bam	other	3044189	3044189	0	+	0	0	76	54	0.0
CP008925.1	h6.sal.bam	other	3044190	3044190	0	+	0	0	75	55	0.0
CP008925.1	h6.sal.bam	other	3044191	3044191	0	+	0	0	75	61	0.0
CP008925.1	h6.sal.bam	other	3044192	3044192	0	+	0	1	73	155	0.0
CP008925.1	h6.sal.bam	other	3044193	3044193	0	+	0	1	72	164	0.0
CP008925.1	h6.sal.bam	other	3044194	3044194	0	+	0	1	72	165	0.0
CP008925.1	h6.sal.bam	other	3044195	3044195	0	+	2	1	74	167	2.0
CP008925.1	h6.sal.bam	other	3044196	3044196	0	+	1	0	75	169	1.0
CP008925.1	h6.sal.bam	other	3044197	3044197	0	+	3	0	77	171	3.0
CP008925.1	h6.sal.bam	other	3044198	3044198	0	+	0	1	77	171	0.0
CP008925.1	h6.sal.bam	other	3044199	3044199	0	+	0	0	75	171	0.0
CP008925.1	h6.sal.bam	other	3044200	3044200	0	+	1	0	71	172	1.0
CP008925.1	h6.sal.bam	other	3044201	3044201	0	+	0	0	71	172	0.0
CP008925.1	h6.sal.bam	other	3044202	3044202	0	+	1	0	72	175	1.0
CP008925.1	h6.sal.bam	other	3044203	3044203	0	+	0	1	72	176	0.0
CP008925.1	h6.sal.bam	other	3044204	3044204	0	+	0	0	71	175	0.0
CP008925.1	h6.sal.bam	other	3044205	3044205	0	+	0	1	69	177	0.0
CP008925.1	h6.sal.bam	other	3044206	3044206	0	+	1	0	70	177	1.0
CP008925.1	h6.sal.bam	other	3044207	3044207	0	+	0	1	67	177	0.0
CP008925.1	h6.sal.bam	other	3044208	3044208	0	+	0	0	67	178	0.0
CP008925.1	h6.sal.bam	other	3044209	3044209	0	+	0	0	67	178	0.0
CP008925.1	h6.sal.bam	other	3044210	3044210	0	+	0	2	67	208	0.0
CP008925.1	h6.sal.bam	other	3044211	3044211	0	+	0	0	66	207	0.0
CP008925.1	h6.sal.bam	other	3044212	3044212	0	+	1	1	66	209	1.0
CP008925.1	h6.sal.bam	other	3044213	3044213	0	+	0	1	64	209	0.0
CP008925.1	h6.sal.bam	other	3044214	3044214	0	+	0	0	53	210	0.0
CP008925.1	h6.sal.bam	other	3044215	3044215	0	+	0	0	53	210	0.0
CP008925.1	h6.sal.bam	other	3044216	3044216	0	+	0	1	53	212	0.0
CP008925.1	h6.sal.bam	other	3044217	3044217	0	+	0	0	52	211	0.0
CP008925.1	h6.sal.bam	other	3044218	3044218	0	+	0	0	49	211	0.0
CP008925.1	h6.sal.bam	other	3044219	3044219	0	+	0	0	49	211	0.0
CP008925.1	h6.sal.bam	other	3044220	3044220	0	+	1	1	49	211	1.0
CP008925.1	h6.sal.bam	other	3044221	3044221	0	+	1	0	50	212	1.0
CP008925.1	h6.sal.bam	other	3044222	3044222	0	+	1	0	50	215	1.0
CP008925.1	h6.sal.bam	other	3044223	3044223	0	+	0	1	50	215	0.0
CP008925.1	h6.sal.bam	other	3044224	3044224	0	+	0	0	50	214	0.0
CP008925.1	h6.sal.bam	other	3044225	3044225	0	+	0	0	49	214	0.0
CP008925.1	h6.sal.bam	other	3044226	3044226	0	+	1	0	50	214	1.0
CP008925.1	h6.sal.bam	other	3044227	3044227	0	+	0	0	50	214	0.0
CP008925.1	h6.sal.bam	other	3044228	3044228	0	+	0	1	50	214	0.0
CP008925.1	h6.sal.bam	other	3044229	3044229	0	+	1	1	51	214	1.0
CP008925.1	h6.sal.bam	other	3044230	3044230	0	+	0	1	48	214	0.0
CP008925.1	h6.sal.bam	other	3044231	3044231	0	+	0	0	47	214	0.0
CP008925.1	h6.sal.bam	other	3044232	3044232	0	+	1	2	48	215	1.0
CP008925.1	h6.sal.bam	other	3044233	3044233	0	+	1	0	42	214	1.0
CP008925.1	h6.sal.bam	other	3044234	3044234	0	+	0	3	42	214	0.0
CP008925.1	h6.sal.bam	other	3044235	3044235	0	+	0	2	42	211	0.0
CP008925.1	h6.sal.bam	other	3044236	3044236	0	+	0	0	40	209	0.0
CP008925.1	h6.sal.bam	other	3044237	3044237	0	+	0	1	39	209	0.0
CP008925.1	h6.sal.bam	other	3044238	3044238	0	+	0	0	39	208	0.0
CP008925.1	h6.sal.bam	other	3044239	3044239	0	+	0	1	39	208	0.0
CP008925.1	h6.sal.bam	other	3044240	3044240	0	+	0	0	37	207	0.0
CP008925.1	h6.sal.bam	other	3044241	3044241	0	+	1	0	34	208	1.0
CP008925.1	h6.sal.bam	other	3044242	3044242	0	+	0	3	34	208	0.0
CP008925.1	h6.sal.bam	other	3044243	3044243	0	+	0	1	34	206	0.0
CP008925.1	h6.sal.bam	other	3044244	3044244	0	+	0	0	32	205	0.0
CP008925.1	h6.sal.bam	other	3044245	3044245	0	+	0	1	30	205	0.0
CP008925.1	h6.sal.bam	other	3044246	3044246	0	+	0	0	29	204	0.0
CP008925.1	h6.sal.bam	other	3044247	3044247	0	+	0	0	28	204	0.0
CP008925.1	h6.sal.bam	other	3044248	3044248	0	+	0	1	27	205	0.0
CP008925.1	h6.sal.bam	other	3044249	3044249	0	+	0	0	27	205	0.0
CP008925.1	h6.sal.bam	other	3044250	3044250	0	+	0	7	27	205	0.0
CP008925.1	h6.sal.bam	other	3044251	3044251	0	+	0	0	26	198	0.0
CP008925.1	h6.sal.bam	other	3044252	3044252	0	+	0	2	26	198	0.0
CP008925.1	h6.sal.bam	other	3044253	3044253	0	+	1	1	27	197	1.0
CP008925.1	h6.sal.bam	other	3044254	3044254	0	+	0	1	25	196	0.0
CP008925.1	h6.sal.bam	other	3044255	3044255	0	+	0	3	25	195	0.0
CP008925.1	h6.sal.bam	other	3044256	3044256	0	+	0	1	25	192	0.0
CP008925.1	h6.sal.bam	other	3044257	3044257	0	+	0	1	23	191	0.0
CP008925.1	h6.sal.bam	other	3044258	3044258	0	+	0	0	21	190	0.0
CP008925.1	h6.sal.bam	other	3044259	3044259	0	+	0	0	19	191	0.0
CP008925.1	h6.sal.bam	other	3044260	3044260	0	+	1	2	20	191	1.0
CP008925.1	h6.sal.bam	other	3044261	3044261	0	+	1	3	21	189	1.0
CP008925.1	h6.sal.bam	other	3044262	3044262	0	+	0	1	21	186	0.0
CP008925.1	h6.sal.bam	other	3044263	3044263	0	+	0	2	20	185	0.0
CP008925.1	h6.sal.bam	other	3044264	3044264	0	+	1	3	21	183	1.0
CP008925.1	h6.sal.bam	other	3044265	3044265	0	+	1	5	22	180	1.0
CP008925.1	h6.sal.bam	GAAC	3044266	3044266	3044274	+	0	113	22	175	0.0
CP008925.1	h6.sal.bam	other	3044267	3044267	0	+	2	2	22	62	2.0
CP008925.1	h6.sal.bam	GAAC	3044268	3044268	3044274	+	107	2	129	61	107.0
CP008925.1	h6.sal.bam	other	3044269	3044269	0	+	0	0	129	59	0.0
CP008925.1	h6.sal.bam	other	3044270	3044270	0	+	3	0	130	60	3.0
CP008925.1	h6.sal.bam	other	3044271	3044271	0	+	0	0	129	60	0.0
CP008925.1	h6.sal.bam	other	3044272	3044272	0	+	0	0	128	61	0.0
CP008925.1	h6.sal.bam	other	3044273	3044273	0	+	0	0	127	62	0.0
CP008925.1	h6.sal.bam	other	3044274	3044274	0	+	0	1	127	62	0.0
CP008925.1	h6.sal.bam	other	3044275	3044275	0	+	7	1	134	63	7.0
CP008925.1	h6.sal.bam	other	3044276	3044276	0	+	0	2	133	62	0.0
CP008925.1	h6.sal.bam	other	3044277	3044277	0	+	1	0	134	60	1.0
CP008925.1	h6.sal.bam	other	3044278	3044278	0	+	0	0	134	61	0.0
CP008925.1	h6.sal.bam	other	3044279	3044279	0	+	0	1	134	62	0.0
CP008925.1	h6.sal.bam	other	3044280	3044280	0	+	0	3	134	61	0.0
CP008925.1	h6.sal.bam	other	3044281	3044281	0	+	0	0	133	58	0.0
CP008925.1	h6.sal.bam	other	3044282	3044282	0	+	0	0	133	58	0.0
CP008925.1	h6.sal.bam	GAAC	3044283	3044283	3044274	+	0	33	133	59	0.0
CP008925.1	h6.sal.bam	other	3044284	3044284	0	+	0	0	133	26	0.0
CP008925.1	h6.sal.bam	GAAC	3044285	3044285	3044274	+	35	0	168	26	35.0
CP008925.1	h6.sal.bam	other	3044286	3044286	0	+	1	0	169	26	1.0
CP008925.1	h6.sal.bam	other	3044287	3044287	0	+	1	0	169	27	1.0
CP008925.1	h6.sal.bam	other	3044288	3044288	0	+	0	0	169	27	0.0
CP008925.1	h6.sal.bam	other	3044289	3044289	0	+	2	1	171	27	2.0
CP008925.1	h6.sal.bam	other	3044290	3044290	0	+	4	0	175	27	4.0
CP008925.1	h6.sal.bam	other	3044291	3044291	0	+	0	0	175	27	0.0
CP008925.1	h6.sal.bam	other	3044292	3044292	0	+	0	0	175	27	0.0
CP008925.1	h6.sal.bam	other	3044293	3044293	0	+	0	0	175	27	0.0
CP008925.1	h6.sal.bam	other	3044294	3044294	0	+	0	0	175	27	0.0
CP008925.1	h6.sal.bam	other	3044295	3044295	0	+	0	2	173	28	0.0
CP008925.1	h6.sal.bam	other	3044296	3044296	0	+	1	3	174	26	1.0
CP008925.1	h6.sal.bam	other	3044297	3044297	0	+	0	0	174	25	0.0
CP008925.1	h6.sal.bam	other	3044298	3044298	0	+	1	0	175	27	1.0
CP008925.1	h6.sal.bam	other	3044299	3044299	0	+	2	0	177	27	2.0
CP008925.1	h6.sal.bam	other	3044300	3044300	0	+	1	0	178	27	1.0
CP008925.1	h6.sal.bam	other	3044301	3044301	0	+	3	0	180	28	3.0
CP008925.1	h6.sal.bam	other	3044302	3044302	0	+	1	1	181	28	1.0
CP008925.1	h6.sal.bam	other	3044303	3044303	0	+	0	0	181	27	0.0
CP008925.1	h6.sal.bam	GAAC	3044304	3044304	3044312	+	1	1	181	29	1.0
CP008925.1	h6.sal.bam	other	3044305	3044305	0	+	1	1	182	29	1.0
CP008925.1	h6.sal.bam	GAAC	3044306	3044306	3044312	+	3	1	184	29	3.0
CP008925.1	h6.sal.bam	other	3044307	3044307	0	+	0	1	184	28	0.0
CP008925.1	h6.sal.bam	other	3044308	3044308	0	+	1	0	184	28	1.0
CP008925.1	h6.sal.bam	other	3044309	3044309	0	+	1	0	185	30	1.0
CP008925.1	h6.sal.bam	other	3044310	3044310	0	+	1	0	186	30	1.0
CP008925.1	h6.sal.bam	other	3044311	3044311	0	+	0	0	186	32	0.0
CP008925.1	h6.sal.bam	other	3044312	3044312	0	+	0	0	186	32	0.0
CP008925.1	h6.sal.bam	other	3044313	3044313	0	+	1	0	187	37	2.0
CP008925.1	h6.sal.bam	other	3044314	3044314	0	+	0	1	187	40	0.0
CP008925.1	h6.sal.bam	other	3044315	3044315	0	+	0	1	187	39	0.0
CP008925.1	h6.sal.bam	other	3044316	3044316	0	+	0	0	186	40	0.0
CP008925.1	h6.sal.bam	other	3044317	3044317	0	+	1	0	187	42	1.0
CP008925.1	h6.sal.bam	other	3044318	3044318	0	+	1	0	188	44	1.0
CP008925.1	h6.sal.bam	other	3044319	3044319	0	+	0	0	188	46	0.0
CP008925.1	h6.sal.bam	other	3044320	3044320	0	+	1	0	189	46	1.0
CP008925.1	h6.sal.bam	GAAC	3044321	3044321	3044312	+	1	1	190	46	1.0
CP008925.1	h6.sal.bam	other	3044322	3044322	0	+	0	0	190	46	0.0
CP008925.1	h6.sal.bam	GAAC	3044323	3044323	3044312	+	2	1	192	46	2.0
CP008925.1	h6.sal.bam	other	3044324	3044324	0	+	0	0	192	45	0.0
CP008925.1	h6.sal.bam	other	3044325	3044325	0	+	0	0	192	46	0.0
CP008925.1	h6.sal.bam	other	3044326	3044326	0	+	1	0	193	47	1.0
CP008925.1	h6.sal.bam	other	3044327	3044327	0	+	0	1	193	51	0.0
CP008925.1	h6.sal.bam	other	3044328	3044328	0	+	1	0	193	51	2.0
CP008925.1	h6.sal.bam	other	3044329	3044329	0	+	1	0	194	52	1.0
CP008925.1	h6.sal.bam	other	3044330	3044330	0	+	1	0	195	53	1.0
CP008925.1	h6.sal.bam	other	3044331	3044331	0	+	0	0	195	54	0.0
CP008925.1	h6.sal.bam	other	3044332	3044332	0	+	0	0	195	54	0.0
CP008925.1	h6.sal.bam	other	3044333	3044333	0	+	0	1	195	54	0.0
CP008925.1	h6.sal.bam	other	3044334	3044334	0	+	0	0	194	53	0.0
CP008925.1	h6.sal.bam	other	3044335	3044335	0	+	0	0	193	53	0.0
CP008925.1	h6.sal.bam	other	3044336	3044336	0	+	1	0	193	53	1.0
CP008925.1	h6.sal.bam	other	3044337	3044337	0	+	0	0	190	53	0.0
CP008925.1	h6.sal.bam	other	3044338	3044338	0	+	1	0	191	54	1.0
CP008925.1	h6.sal.bam	other	3044339	3044339	0	+	1	0	192	55	1.0
CP008925.1	h6.sal.bam	other	3044340	3044340	0	+	0	0	190	56	0.0
CP008925.1	h6.sal.bam	other	3044341	3044341	0	+	1	0	86	56	1.0
CP008925.1	h6.sal.bam	other	3044342	3044342	0	+	2	1	88	57	2.0
CP008925.1	h6.sal.bam	other	3044343	3044343	0	+	0	0	88	56	0.0
CP008925.1	h6.sal.bam	other	3044344	3044344	0	+	0	1	85	57	0.0
CP008925.1	h6.sal.bam	other	3044345	3044345	0	+	0	0	85	56	0.0
CP008925.1	h6.sal.bam	other	3044346	3044346	0	+	3	1	88	56	3.0
CP008925.1	h6.sal.bam	other	3044347	3044347	0	+	3	1	90	56	3.0
CP008925.1	h6.sal.bam	other	3044348	3044348	0	+	0	2	90	56	0.0
CP008925.1	h6.sal.bam	other	3044349	3044349	0	+	0	0	90	54	0.0
CP008925.1	h6.sal.bam	other	3044350	3044350	0	+	1	0	84	55	1.0
CP008925.1	h6.sal.bam	other	3044351	3044351	0	+	1	0	85	55	1.0
CP008925.1	h6.sal.bam	other	3044352	3044352	0	+	0	2	84	60	0.0
CP008925.1	h6.sal.bam	other	3044353	3044353	0	+	1	0	84	59	1.0
CP008925.1	h6.sal.bam	other	3044354	3044354	0	+	0	0	84	59	0.0
CP008925.1	h6.sal.bam	other	3044355	3044355	0	+	2	0	86	61	2.0
CP008925.1	h6.sal.bam	other	3044356	3044356	0	+	0	0	86	63	0.0
CP008925.1	h6.sal.bam	other	3044357	3044357	0	+	0	1	86	63	0.0
CP008925.1	h6.sal.bam	other	3044358	3044358	0	+	1	0	86	62	1.0
CP008925.1	h6.sal.bam	other	3044359	3044359	0	+	1	0	87	64	1.0
CP008925.1	h6.sal.bam	other	3044360	3044360	0	+	2	1	56	65	2.0
CP008925.1	h6.sal.bam	other	3044361	3044361	0	+	0	0	56	64	0.0
CP008925.1	h6.sal.bam	other	3044362	3044362	0	+	1	0	56	64	1.0
CP008925.1	h6.sal.bam	other	3044363	3044363	0	+	1	0	57	66	1.0
CP008925.1	h6.sal.bam	other	3044364	3044364	0	+	1	2	52	67	1.0
CP008925.1	h6.sal.bam	other	3044365	3044365	0	+	0	0	52	65	0.0
CP008925.1	h6.sal.bam	other	3044366	3044366	0	+	0	0	52	65	0.0
CP008925.1	h6.sal.bam	other	3044367	3044367	0	+	0	0	52	65	0.0
CP008925.1	h6.sal.bam	other	3044368	3044368	0	+	1	0	53	65	1.0
CP008925.1	h6.sal.bam	other	3044369	3044369	0	+	2	1	55	69	2.0
CP008925.1	h6.sal.bam	other	3044370	3044370	0	+	1	1	56	69	1.0
CP008925.1	h6.sal.bam	other	3044371	3044371	0	+	0	3	55	69	0.0
CP008925.1	h6.sal.bam	other	3044372	3044372	0	+	3	0	58	67	3.0
CP008925.1	h6.sal.bam	other	3044373	3044373	0	+	2	0	59	67	2.0
CP008925.1	h6.sal.bam	other	3044374	3044374	0	+	0	1	57	67	0.0
CP008925.1	h6.sal.bam	other	3044375	3044375	0	+	0	1	56	67	0.0
CP008925.1	h6.sal.bam	other	3044376	3044376	0	+	1	0	53	67	1.0
CP008925.1	h6.sal.bam	other	3044377	3044377	0	+	0	0	53	67	0.0
CP008925.1	h6.sal.bam	other	3044378	3044378	0	+	0	0	53	68	0.0
CP008925.1	h6.sal.bam	other	3044379	3044379	0	+	2	2	54	70	2.0
CP008925.1	h6.sal.bam	other	3044380	3044380	0	+	0	0	50	71	0.0
CP008925.1	h6.sal.bam	other	3044381	3044381	0	+	1	1	51	72	1.0
CP008925.1	h6.sal.bam	other	3044382	3044382	0	+	0	0	51	79	0.0
CP008925.1	h6.sal.bam	other	3044383	3044383	0	+	1	2	51	79	1.0
CP008925.1	h6.sal.bam	other	3044384	3044384	0	+	1	0	50	77	1.0
CP008925.1	h6.sal.bam	other	3044385	3044385	0	+	3	4	53	80	3.0
CP008925.1	h6.sal.bam	other	3044386	3044386	0	+	0	1	53	77	0.0
CP008925.1	h6.sal.bam	other	3044387	3044387	0	+	0	2	53	76	0.0
CP008925.1	h6.sal.bam	other	3044388	3044388	0	+	2	3	54	75	2.0
CP008925.1	h6.sal.bam	other	3044389	3044389	0	+	1	1	55	72	1.0
CP008925.1	h6.sal.bam	other	3044390	3044390	0	+	0	2	55	72	0.0
CP008925.1	h6.sal.bam	other	3044391	3044391	0	+	1	1	56	70	1.0
CP008925.1	h6.sal.bam	other	3044392	3044392	0	+	1	2	55	72	1.0
CP008925.1	h6.sal.bam	other	3044393	3044393	0	+	1	2	56	71	1.0
CP008925.1	h6.sal.bam	other	3044394	3044394	0	+	4	0	58	69	4.0
CP008925.1	h6.sal.bam	other	3044395	3044395	0	+	0	1	58	69	0.0
CP008925.1	h6.sal.bam	other	3044396	3044396	0	+	2	0	60	70	4.0
CP008925.1	h6.sal.bam	other	3044397	3044397	0	+	1	0	61	70	1.0
CP008925.1	h6.sal.bam	other	3044398	3044398	0	+	1	0	60	70	2.0
CP008925.1	h6.sal.bam	other	3044399	3044399	0	+	1	1	61	71	1.0
CP008925.1	h6.sal.bam	other	3044400	3044400	0	+	1	1	61	70	2.0
CP008925.1	h6.sal.bam	other	3044401	3044401	0	+	0	4	61	71	0.0
CP008925.1	h6.sal.bam	other	3044402	3044402	0	+	0	1	61	67	0.0
CP008925.1	h6.sal.bam	other	3044403	3044403	0	+	1	1	60	66	1.0
CP008925.1	h6.sal.bam	other	3044404	3044404	0	+	0	1	60	65	0.0
CP008925.1	h6.sal.bam	other	3044405	3044405	0	+	0	1	59	64	0.0
CP008925.1	h6.sal.bam	other	3044406	3044406	0	+	0	0	59	64	0.0
CP008925.1	h6.sal.bam	other	3044407	3044407	0	+	1	0	60	64	1.0
CP008925.1	h6.sal.bam	other	3044408	3044408	0	+	4	0	64	66	4.0
CP008925.1	h6.sal.bam	other	3044409	3044409	0	+	0	0	64	66	0.0
CP008925.1	h6.sal.bam	other	3044410	3044410	0	+	0	0	63	67	0.0
CP008925.1	h6.sal.bam	other	3044411	3044411	0	+	2	1	65	67	2.0
CP008925.1	h6.sal.bam	other	3044412	3044412	0	+	0	0	64	66	0.0
CP008925.1	h6.sal.bam	other	3044413	3044413	0	+	0	1	63	70	0.0
CP008925.1	h6.sal.bam	other	3044414	3044414	0	+	0	1	63	70	0.0
CP008925.1	h6.sal.bam	other	3044415	3044415	0	+	1	0	64	70	1.0
CP008925.1	h6.sal.bam	other	3044416	3044416	0	+	0	1	63	70	0.0
CP008925.1	h6.sal.bam	other	3044417	3044417	0	+	2	0	63	70	4.0
CP008925.1	h6.sal.bam	other	3044418	3044418	0	+	1	1	64	71	2.0
CP008925.1	h6.sal.bam	other	3044419	3044419	0	+	1	0	65	72	2.0
CP008925.1	h6.sal.bam	other	3044420	3044420	0	+	0	0	65	72	0.0
CP008925.1	h6.sal.bam	other	3044421	3044421	0	+	0	1	59	74	0.0
CP008925.1	h6.sal.bam	other	3044422	3044422	0	+	0	1	59	73	0.0
CP008925.1	h6.sal.bam	other	3044423	3044423	0	+	1	1	60	72	1.0
CP008925.1	h6.sal.bam	other	3044424	3044424	0	+	0	0	59	71	0.0
CP008925.1	h6.sal.bam	other	3044425	3044425	0	+	0	5	59	72	0.0
CP008925.1	h6.sal.bam	other	3044426	3044426	0	+	0	1	58	67	0.0
CP008925.1	h6.sal.bam	other	3044427	3044427	0	+	3	1	61	67	6.0
CP008925.1	h6.sal.bam	other	3044428	3044428	0	+	1	0	61	66	2.0
CP008925.1	h6.sal.bam	other	3044429	3044429	0	+	0	1	61	66	0.0
CP008925.1	h6.sal.bam	other	3044430	3044430	0	+	1	2	60	67	1.0
CP008925.1	h6.sal.bam	other	3044431	3044431	0	+	0	1	60	65	0.0
CP008925.1	h6.sal.bam	other	3044432	3044432	0	+	0	1	60	64	0.0
CP008925.1	h6.sal.bam	other	3044433	3044433	0	+	1	0	60	68	1.0
CP008925.1	h6.sal.bam	other	3044434	3044434	0	+	0	1	59	71	0.0
CP008925.1	h6.sal.bam	other	3044435	3044435	0	+	1	1	58	70	1.0
CP008925.1	h6.sal.bam	other	3044436	3044436	0	+	0	0	58	74	0.0
CP008925.1	h6.sal.bam	other	3044437	3044437	0	+	0	1	55	75	0.0
CP008925.1	h6.sal.bam	other	3044438	3044438	0	+	1	1	56	77	1.0
CP008925.1	h6.sal.bam	other	3044439	3044439	0	+	3	0	59	79	3.0
CP008925.1	h6.sal.bam	other	3044440	3044440	0	+	3	0	62	79	3.0
CP008925.1	h6.sal.bam	other	3044441	3044441	0	+	0	0	62	79	0.0
CP008925.1	h6.sal.bam	other	3044442	3044442	0	+	0	4	61	80	0.0
CP008925.1	h6.sal.bam	other	3044443	3044443	0	+	0	0	61	76	0.0
CP008925.1	h6.sal.bam	other	3044444	3044444	0	+	0	1	53	77	0.0
CP008925.1	h6.sal.bam	other	3044445	3044445	0	+	0	2	53	76	0.0
CP008925.1	h6.sal.bam	other	3044446	3044446	0	+	0	1	53	74	0.0
CP008925.1	h6.sal.bam	other	3044447	3044447	0	+	0	0	53	73	0.0
CP008925.1	h6.sal.bam	other	3044448	3044448	0	+	1	1	54	75	1.0
CP008925.1	h6.sal.bam	other	3044449	3044449	0	+	1	1	55	74	1.0
CP008925.1	h6.sal.bam	other	3044450	3044450	0	+	0	0	55	73	0.0
CP008925.1	h6.sal.bam	other	3044451	3044451	0	+	0	0	54	73	0.0
CP008925.1	h6.sal.bam	other	3044452	3044452	0	+	1	3	55	80	1.0
CP008925.1	h6.sal.bam	other	3044453	3044453	0	+	0	1	55	77	0.0
CP008925.1	h6.sal.bam	other	3044454	3044454	0	+	0	3	53	76	0.0
CP008925.1	h6.sal.bam	other	3044455	3044455	0	+	2	1	54	75	2.0
CP008925.1	h6.sal.bam	other	3044456	3044456	0	+	0	8	54	74	0.0
CP008925.1	h6.sal.bam	other	3044457	3044457	0	+	0	1	53	67	0.0
CP008925.1	h6.sal.bam	other	3044458	3044458	0	+	0	1	52	67	0.0
CP008925.1	h6.sal.bam	other	3044459	3044459	0	+	0	0	51	67	0.0
CP008925.1	h6.sal.bam	other	3044460	3044460	0	+	1	0	50	67	1.0
CP008925.1	h6.sal.bam	other	3044461	3044461	0	+	1	0	50	70	1.0
CP008925.1	h6.sal.bam	other	3044462	3044462	0	+	0	1	48	70	0.0
CP008925.1	h6.sal.bam	other	3044463	3044463	0	+	1	0	48	71	1.0
CP008925.1	h6.sal.bam	other	3044464	3044464	0	+	1	1	49	71	1.0
CP008925.1	h6.sal.bam	other	3044465	3044465	0	+	1	0	50	71	1.0
CP008925.1	h6.sal.bam	other	3044466	3044466	0	+	1	4	51	71	1.0
CP008925.1	h6.sal.bam	other	3044467	3044467	0	+	1	0	50	67	1.0
CP008925.1	h6.sal.bam	other	3044468	3044468	0	+	3	0	53	68	3.0
CP008925.1	h6.sal.bam	other	3044469	3044469	0	+	4	2	53	68	4.0
CP008925.1	h6.sal.bam	other	3044470	3044470	0	+	1	0	54	69	1.0
CP008925.1	h6.sal.bam	other	3044471	3044471	0	+	0	0	51	72	0.0
CP008925.1	h6.sal.bam	other	3044472	3044472	0	+	0	0	49	72	0.0
CP008925.1	h6.sal.bam	other	3044473	3044473	0	+	0	1	49	72	0.0
CP008925.1	h6.sal.bam	other	3044474	3044474	0	+	0	0	48	72	0.0
CP008925.1	h6.sal.bam	other	3044475	3044475	0	+	1	2	48	73	1.0
CP008925.1	h6.sal.bam	other	3044476	3044476	0	+	1	0	49	71	1.0
CP008925.1	h6.sal.bam	other	3044477	3044477	0	+	5	1	54	71	5.0
CP008925.1	h6.sal.bam	other	3044478	3044478	0	+	0	0	53	72	0.0
CP008925.1	h6.sal.bam	other	3044479	3044479	0	+	1	1	54	73	1.0
CP008925.1	h6.sal.bam	other	3044480	3044480	0	+	2	0	56	72	2.0
CP008925.1	h6.sal.bam	other	3044481	3044481	0	+	2	0	58	73	2.0
CP008925.1	h6.sal.bam	other	3044482	3044482	0	+	2	2	56	74	2.0
CP008925.1	h6.sal.bam	other	3044483	3044483	0	+	1	0	57	74	1.0
CP008925.1	h6.sal.bam	other	3044484	3044484	0	+	0	1	57	74	0.0
CP008925.1	h6.sal.bam	other	3044485	3044485	0	+	1	1	58	74	1.0
CP008925.1	h6.sal.bam	other	3044486	3044486	0	+	3	2	59	74	3.0
CP008925.1	h6.sal.bam	other	3044487	3044487	0	+	1	1	60	78	1.0
CP008925.1	h6.sal.bam	other	3044488	3044488	0	+	1	1	61	78	1.0
CP008925.1	h6.sal.bam	other	3044489	3044489	0	+	0	1	61	77	0.0
CP008925.1	h6.sal.bam	other	3044490	3044490	0	+	1	0	60	76	1.0
CP008925.1	h6.sal.bam	other	3044491	3044491	0	+	3	1	62	78	3.0
CP008925.1	h6.sal.bam	other	3044492	3044492	0	+	4	2	66	77	4.0
CP008925.1	h6.sal.bam	other	3044493	3044493	0	+	1	1	66	77	1.0
CP008925.1	h6.sal.bam	other	3044494	3044494	0	+	0	2	65	76	0.0
CP008925.1	h6.sal.bam	other	3044495	3044495	0	+	1	0	66	74	1.0
CP008925.1	h6.sal.bam	other	3044496	3044496	0	+	0	0	66	76	0.0
CP008925.1	h6.sal.bam	other	3044497	3044497	0	+	1	0	66	78	1.0
CP008925.1	h6.sal.bam	other	3044498	3044498	0	+	2	0	67	79	2.0
CP008925.1	h6.sal.bam	other	3044499	3044499	0	+	1	1	68	79	1.0
CP008925.1	h6.sal.bam	other	3044500	3044500	0	+	2	0	68	78	2.0
CP008925.1	h6.sal.bam	other	3044501	3044501	0	+	0	1	68	80	0.0
CP008925.1	h6.sal.bam	other	3044502	3044502	0	+	0	0	68	81	0.0
CP008925.1	h6.sal.bam	other	3044503	3044503	0	+	0	0	66	83	0.0
CP008925.1	h6.sal.bam	other	3044504	3044504	0	+	0	1	66	85	0.0
CP008925.1	h6.sal.bam	other	3044505	3044505	0	+	1	0	67	84	1.0
CP008925.1	h6.sal.bam	other	3044506	3044506	0	+	1	5	67	84	1.0
CP008925.1	h6.sal.bam	other	3044507	3044507	0	+	0	0	67	79	0.0
CP008925.1	h6.sal.bam	other	3044508	3044508	0	+	1	3	68	82	1.0
CP008925.1	h6.sal.bam	other	3044509	3044509	0	+	0	1	68	80	0.0
CP008925.1	h6.sal.bam	other	3044510	3044510	0	+	0	5	67	81	0.0
CP008925.1	h6.sal.bam	other	3044511	3044511	0	+	3	0	70	77	3.0
CP008925.1	h6.sal.bam	other	3044512	3044512	0	+	8	3	77	78	8.0
CP008925.1	h6.sal.bam	other	3044513	3044513	0	+	0	3	76	75	0.0
CP008925.1	h6.sal.bam	other	3044514	3044514	0	+	1	0	72	74	1.0
CP008925.1	h6.sal.bam	other	3044515	3044515	0	+	0	1	72	75	0.0
CP008925.1	h6.sal.bam	other	3044516	3044516	0	+	2	0	74	76	2.0
CP008925.1	h6.sal.bam	other	3044517	3044517	0	+	0	1	74	77	0.0
CP008925.1	h6.sal.bam	other	3044518	3044518	0	+	1	0	75	78	1.0
CP008925.1	h6.sal.bam	other	3044519	3044519	0	+	0	0	75	78	0.0
CP008925.1	h6.sal.bam	other	3044520	3044520	0	+	0	0	75	79	0.0
CP008925.1	h6.sal.bam	other	3044521	3044521	0	+	0	1	73	80	0.0
CP008925.1	h6.sal.bam	other	3044522	3044522	0	+	1	1	74	80	1.0
CP008925.1	h6.sal.bam	other	3044523	3044523	0	+	0	0	74	80	0.0
CP008925.1	h6.sal.bam	other	3044524	3044524	0	+	3	1	77	82	3.0
CP008925.1	h6.sal.bam	other	3044525	3044525	0	+	0	0	77	81	0.0
CP008925.1	h6.sal.bam	other	3044526	3044526	0	+	0	7	77	84	0.0
CP008925.1	h6.sal.bam	other	3044527	3044527	0	+	2	0	78	77	2.0
CP008925.1	h6.sal.bam	other	3044528	3044528	0	+	1	0	79	79	1.0
CP008925.1	h6.sal.bam	other	3044529	3044529	0	+	3	1	82	81	3.0
CP008925.1	h6.sal.bam	other	3044530	3044530	0	+	3	0	83	82	3.0
CP008925.1	h6.sal.bam	other	3044531	3044531	0	+	0	1	83	85	0.0
CP008925.1	h6.sal.bam	other	3044532	3044532	0	+	0	1	83	84	0.0
CP008925.1	h6.sal.bam	other	3044533	3044533	0	+	1	1	84	83	1.0
CP008925.1	h6.sal.bam	other	3044534	3044534	0	+	2	0	85	82	2.0
CP008925.1	h6.sal.bam	other	3044535	3044535	0	+	2	3	85	83	2.0
CP008925.1	h6.sal.bam	other	3044536	3044536	0	+	1	0	86	80	1.0
CP008925.1	h6.sal.bam	other	3044537	3044537	0	+	2	2	88	80	2.0
CP008925.1	h6.sal.bam	other	3044538	3044538	0	+	3	0	89	81	3.0
CP008925.1	h6.sal.bam	other	3044539	3044539	0	+	1	1	90	81	1.0
CP008925.1	h6.sal.bam	other	3044540	3044540	0	+	0	0	89	83	0.0
CP008925.1	h6.sal.bam	other	3044541	3044541	0	+	3	0	91	85	3.0
CP008925.1	h6.sal.bam	other	3044542	3044542	0	+	2	1	89	85	2.0
CP008925.1	h6.sal.bam	other	3044543	3044543	0	+	1	1	90	84	1.0
CP008925.1	h6.sal.bam	other	3044544	3044544	0	+	0	3	86	86	0.0
CP008925.1	h6.sal.bam	other	3044545	3044545	0	+	0	3	86	83	0.0
CP008925.1	h6.sal.bam	other	3044546	3044546	0	+	0	0	86	80	0.0
CP008925.1	h6.sal.bam	other	3044547	3044547	0	+	0	0	86	80	0.0
CP008925.1	h6.sal.bam	other	3044548	3044548	0	+	1	1	86	82	1.0
CP008925.1	h6.sal.bam	other	3044549	3044549	0	+	1	1	87	81	1.0
CP008925.1	h6.sal.bam	other	3044550	3044550	0	+	1	0	86	81	1.0
CP008925.1	h6.sal.bam	other	3044551	3044551	0	+	2	0	87	81	2.0
CP008925.1	h6.sal.bam	other	3044552	3044552	0	+	2	1	85	81	2.0
CP008925.1	h6.sal.bam	other	3044553	3044553	0	+	1	1	86	81	1.0
CP008925.1	h6.sal.bam	other	3044554	3044554	0	+	2	0	85	81	2.0
CP008925.1	h6.sal.bam	other	3044555	3044555	0	+	2	2	87	81	2.0
CP008925.1	h6.sal.bam	other	3044556	3044556	0	+	1	1	84	79	1.0
CP008925.1	h6.sal.bam	other	3044557	3044557	0	+	1	1	84	80	1.0
CP008925.1	h6.sal.bam	other	3044558	3044558	0	+	0	1	84	79	0.0
CP008925.1	h6.sal.bam	other	3044559	3044559	0	+	1	1	85	80	1.0
CP008925.1	h6.sal.bam	other	3044560	3044560	0	+	1	3	82	81	1.0
CP008925.1	h6.sal.bam	other	3044561	3044561	0	+	1	3	82	81	1.0
CP008925.1	h6.sal.bam	other	3044562	3044562	0	+	2	1	83	78	2.0
CP008925.1	h6.sal.bam	other	3044563	3044563	0	+	2	0	84	77	2.0
CP008925.1	h6.sal.bam	other	3044564	3044564	0	+	1	0	84	79	1.0
CP008925.1	h6.sal.bam	other	3044565	3044565	0	+	1	2	83	79	1.0
CP008925.1	h6.sal.bam	other	3044566	3044566	0	+	1	2	80	80	1.0
CP008925.1	h6.sal.bam	other	3044567	3044567	0	+	0	0	79	78	0.0
CP008925.1	h6.sal.bam	other	3044568	3044568	0	+	2	0	81	79	2.0
CP008925.1	h6.sal.bam	other	3044569	3044569	0	+	0	0	81	80	0.0
CP008925.1	h6.sal.bam	other	3044570	3044570	0	+	2	2	83	80	2.0
CP008925.1	h6.sal.bam	other	3044571	3044571	0	+	2	2	85	79	2.0
CP008925.1	h6.sal.bam	other	3044572	3044572	0	+	2	1	86	79	2.0
CP008925.1	h6.sal.bam	other	3044573	3044573	0	+	3	0	87	78	3.0
CP008925.1	h6.sal.bam	other	3044574	3044574	0	+	2	0	86	82	2.0
CP008925.1	h6.sal.bam	other	3044575	3044575	0	+	1	2	87	82	1.0
CP008925.1	h6.sal.bam	other	3044576	3044576	0	+	1	3	88	80	1.0
CP008925.1	h6.sal.bam	other	3044577	3044577	0	+	2	1	90	77	2.0
CP008925.1	h6.sal.bam	other	3044578	3044578	0	+	0	2	90	77	0.0
CP008925.1	h6.sal.bam	other	3044579	3044579	0	+	3	0	93	75	3.0
CP008925.1	h6.sal.bam	other	3044580	3044580	0	+	2	1	94	75	2.0
CP008925.1	h6.sal.bam	other	3044581	3044581	0	+	0	2	91	78	0.0
CP008925.1	h6.sal.bam	other	3044582	3044582	0	+	1	0	91	76	1.0
CP008925.1	h6.sal.bam	other	3044583	3044583	0	+	1	2	92	77	1.0
CP008925.1	h6.sal.bam	other	3044584	3044584	0	+	2	2	92	76	2.0
CP008925.1	h6.sal.bam	other	3044585	3044585	0	+	2	1	94	74	2.0
CP008925.1	h6.sal.bam	other	3044586	3044586	0	+	2	1	96	74	2.0
CP008925.1	h6.sal.bam	other	3044587	3044587	0	+	2	2	91	74	2.0
CP008925.1	h6.sal.bam	other	3044588	3044588	0	+	3	0	94	72	3.0
CP008925.1	h6.sal.bam	other	3044589	3044589	0	+	0	0	93	74	0.0
CP008925.1	h6.sal.bam	other	3044590	3044590	0	+	1	3	92	74	1.0
CP008925.1	h6.sal.bam	other	3044591	3044591	0	+	3	1	94	73	3.0
CP008925.1	h6.sal.bam	other	3044592	3044592	0	+	1	2	95	72	1.0
CP008925.1	h6.sal.bam	other	3044593	3044593	0	+	1	1	94	70	1.0
CP008925.1	h6.sal.bam	other	3044594	3044594	0	+	0	0	94	69	0.0
CP008925.1	h6.sal.bam	other	3044595	3044595	0	+	1	1	95	69	1.0
CP008925.1	h6.sal.bam	other	3044596	3044596	0	+	2	1	97	68	2.0
CP008925.1	h6.sal.bam	other	3044597	3044597	0	+	1	1	97	67	1.0
CP008925.1	h6.sal.bam	other	3044598	3044598	0	+	3	2	97	68	3.0
CP008925.1	h6.sal.bam	other	3044599	3044599	0	+	1	1	98	66	1.0
CP008925.1	h6.sal.bam	other	3044600	3044600	0	+	2	2	100	67	2.0
CP008925.1	h6.sal.bam	other	3044601	3044601	0	+	1	0	101	68	1.0
CP008925.1	h6.sal.bam	other	3044602	3044602	0	+	2	1	101	69	2.0
CP008925.1	h6.sal.bam	other	3044603	3044603	0	+	2	2	102	70	2.0
CP008925.1	h6.sal.bam	other	3044604	3044604	0	+	2	2	101	70	2.0
CP008925.1	h6.sal.bam	other	3044605	3044605	0	+	0	3	98	70	0.0
CP008925.1	h6.sal.bam	other	3044606	3044606	0	+	0	0	98	69	0.0
CP008925.1	h6.sal.bam	other	3044607	3044607	0	+	0	0	97	69	0.0
CP008925.1	h6.sal.bam	other	3044608	3044608	0	+	5	0	100	70	5.0
CP008925.1	h6.sal.bam	other	3044609	3044609	0	+	1	1	101	70	1.0
CP008925.1	h6.sal.bam	other	3044610	3044610	0	+	1	0	99	69	1.0
CP008925.1	h6.sal.bam	other	3044611	3044611	0	+	3	0	102	70	3.0
CP008925.1	h6.sal.bam	other	3044612	3044612	0	+	1	3	101	70	1.0
CP008925.1	h6.sal.bam	other	3044613	3044613	0	+	2	3	101	68	2.0
CP008925.1	h6.sal.bam	other	3044614	3044614	0	+	0	0	97	67	0.0
CP008925.1	h6.sal.bam	other	3044615	3044615	0	+	6	2	103	67	6.0
CP008925.1	h6.sal.bam	other	3044616	3044616	0	+	2	0	105	66	2.0
CP008925.1	h6.sal.bam	other	3044617	3044617	0	+	0	1	103	69	0.0
CP008925.1	h6.sal.bam	other	3044618	3044618	0	+	0	2	103	68	0.0
CP008925.1	h6.sal.bam	other	3044619	3044619	0	+	2	0	104	66	2.0
CP008925.1	h6.sal.bam	other	3044620	3044620	0	+	1	0	104	67	1.0
CP008925.1	h6.sal.bam	other	3044621	3044621	0	+	2	0	106	67	2.0
CP008925.1	h6.sal.bam	other	3044622	3044622	0	+	2	2	107	69	2.0
CP008925.1	h6.sal.bam	other	3044623	3044623	0	+	1	1	107	67	1.0
CP008925.1	h6.sal.bam	other	3044624	3044624	0	+	0	1	106	69	0.0
CP008925.1	h6.sal.bam	other	3044625	3044625	0	+	1	0	106	69	1.0
CP008925.1	h6.sal.bam	other	3044626	3044626	0	+	1	0	106	69	1.0
CP008925.1	h6.sal.bam	other	3044627	3044627	0	+	1	0	105	69	1.0
CP008925.1	h6.sal.bam	other	3044628	3044628	0	+	2	1	106	75	2.0
CP008925.1	h6.sal.bam	other	3044629	3044629	0	+	0	0	101	75	0.0
CP008925.1	h6.sal.bam	other	3044630	3044630	0	+	0	1	101	75	0.0
CP008925.1	h6.sal.bam	other	3044631	3044631	0	+	2	2	103	74	2.0
CP008925.1	h6.sal.bam	other	3044632	3044632	0	+	4	1	106	72	4.0
CP008925.1	h6.sal.bam	other	3044633	3044633	0	+	0	1	106	71	0.0
CP008925.1	h6.sal.bam	other	3044634	3044634	0	+	1	2	106	71	1.0
CP008925.1	h6.sal.bam	other	3044635	3044635	0	+	2	3	107	70	2.0
CP008925.1	h6.sal.bam	other	3044636	3044636	0	+	2	0	108	67	2.0
CP008925.1	h6.sal.bam	other	3044637	3044637	0	+	1	1	105	69	1.0
CP008925.1	h6.sal.bam	other	3044638	3044638	0	+	0	1	105	70	0.0
CP008925.1	h6.sal.bam	other	3044639	3044639	0	+	2	0	107	70	2.0
CP008925.1	h6.sal.bam	other	3044640	3044640	0	+	1	4	106	74	1.0
CP008925.1	h6.sal.bam	other	3044641	3044641	0	+	2	0	107	72	2.0
CP008925.1	h6.sal.bam	other	3044642	3044642	0	+	0	1	107	72	0.0
CP008925.1	h6.sal.bam	other	3044643	3044643	0	+	2	0	107	74	2.0
CP008925.1	h6.sal.bam	other	3044644	3044644	0	+	3	0	110	74	3.0
CP008925.1	h6.sal.bam	other	3044645	3044645	0	+	1	1	109	76	1.0
CP008925.1	h6.sal.bam	other	3044646	3044646	0	+	0	2	107	76	0.0
CP008925.1	h6.sal.bam	other	3044647	3044647	0	+	3	2	108	74	3.0
CP008925.1	h6.sal.bam	other	3044648	3044648	0	+	0	1	105	73	0.0
CP008925.1	h6.sal.bam	other	3044649	3044649	0	+	1	0	105	75	1.0
CP008925.1	h6.sal.bam	other	3044650	3044650	0	+	0	0	104	76	0.0
CP008925.1	h6.sal.bam	other	3044651	3044651	0	+	0	1	104	76	0.0
CP008925.1	h6.sal.bam	other	3044652	3044652	0	+	2	0	104	79	2.0
CP008925.1	h6.sal.bam	other	3044653	3044653	0	+	1	3	105	79	1.0
CP008925.1	h6.sal.bam	other	3044654	3044654	0	+	2	0	102	76	2.0
CP008925.1	h6.sal.bam	other	3044655	3044655	0	+	2	1	104	76	2.0
CP008925.1	h6.sal.bam	other	3044656	3044656	0	+	5	0	108	75	5.0
CP008925.1	h6.sal.bam	other	3044657	3044657	0	+	3	1	111	75	3.0
CP008925.1	h6.sal.bam	other	3044658	3044658	0	+	0	1	110	76	0.0
CP008925.1	h6.sal.bam	other	3044659	3044659	0	+	3	0	111	79	3.0
CP008925.1	h6.sal.bam	other	3044660	3044660	0	+	0	1	102	79	0.0
CP008925.1	h6.sal.bam	other	3044661	3044661	0	+	2	1	104	80	2.0
CP008925.1	h6.sal.bam	other	3044662	3044662	0	+	1	0	105	79	1.0
CP008925.1	h6.sal.bam	other	3044663	3044663	0	+	3	2	107	80	3.0
CP008925.1	h6.sal.bam	other	3044664	3044664	0	+	1	0	108	79	1.0
CP008925.1	h6.sal.bam	other	3044665	3044665	0	+	2	2	110	79	2.0
CP008925.1	h6.sal.bam	other	3044666	3044666	0	+	1	0	107	78	1.0
CP008925.1	h6.sal.bam	other	3044667	3044667	0	+	2	0	109	79	2.0
CP008925.1	h6.sal.bam	other	3044668	3044668	0	+	1	0	108	82	1.0
CP008925.1	h6.sal.bam	other	3044669	3044669	0	+	0	0	108	82	0.0
CP008925.1	h6.sal.bam	other	3044670	3044670	0	+	0	0	107	88	0.0
CP008925.1	h6.sal.bam	other	3044671	3044671	0	+	1	1	106	88	1.0
CP008925.1	h6.sal.bam	other	3044672	3044672	0	+	0	1	105	88	0.0
CP008925.1	h6.sal.bam	other	3044673	3044673	0	+	2	2	104	88	2.0
CP008925.1	h6.sal.bam	other	3044674	3044674	0	+	1	2	104	87	1.0
CP008925.1	h6.sal.bam	other	3044675	3044675	0	+	1	2	102	87	1.0
CP008925.1	h6.sal.bam	other	3044676	3044676	0	+	2	1	98	87	2.0
CP008925.1	h6.sal.bam	other	3044677	3044677	0	+	0	2	98	88	0.0
CP008925.1	h6.sal.bam	other	3044678	3044678	0	+	0	3	98	87	0.0
CP008925.1	h6.sal.bam	other	3044679	3044679	0	+	2	2	100	86	2.0
CP008925.1	h6.sal.bam	other	3044680	3044680	0	+	4	2	104	87	4.0
CP008925.1	h6.sal.bam	other	3044681	3044681	0	+	0	1	104	85	0.0
CP008925.1	h6.sal.bam	other	3044682	3044682	0	+	0	1	104	88	0.0
CP008925.1	h6.sal.bam	GAAC	3044683	3044683	3044691	+	1	0	101	90	1.0
CP008925.1	h6.sal.bam	other	3044684	3044684	0	+	0	1	100	92	0.0
CP008925.1	h6.sal.bam	GAAC	3044685	3044685	3044691	+	6	0	105	91	6.0
CP008925.1	h6.sal.bam	other	3044686	3044686	0	+	0	0	99	92	0.0
CP008925.1	h6.sal.bam	other	3044687	3044687	0	+	2	1	101	94	2.0
CP008925.1	h6.sal.bam	other	3044688	3044688	0	+	0	2	101	93	0.0
CP008925.1	h6.sal.bam	other	3044689	3044689	0	+	2	0	95	92	2.0
CP008925.1	h6.sal.bam	other	3044690	3044690	0	+	1	0	96	93	1.0
CP008925.1	h6.sal.bam	other	3044691	3044691	0	+	2	3	98	94	2.0
CP008925.1	h6.sal.bam	other	3044692	3044692	0	+	0	0	98	92	0.0
CP008925.1	h6.sal.bam	other	3044693	3044693	0	+	2	0	97	93	2.0
CP008925.1	h6.sal.bam	other	3044694	3044694	0	+	2	0	99	95	2.0
CP008925.1	h6.sal.bam	other	3044695	3044695	0	+	1	0	97	98	1.0
CP008925.1	h6.sal.bam	other	3044696	3044696	0	+	0	2	97	98	0.0
CP008925.1	h6.sal.bam	other	3044697	3044697	0	+	1	1	96	99	1.0
CP008925.1	h6.sal.bam	other	3044698	3044698	0	+	3	2	98	98	3.0
CP008925.1	h6.sal.bam	other	3044699	3044699	0	+	0	1	98	96	0.0
CP008925.1	h6.sal.bam	GAAC	3044700	3044700	3044691	+	2	3	98	95	2.0
CP008925.1	h6.sal.bam	other	3044701	3044701	0	+	1	1	96	93	1.0
CP008925.1	h6.sal.bam	GAAC	3044702	3044702	3044691	+	1	2	97	93	1.0
CP008925.1	h6.sal.bam	other	3044703	3044703	0	+	1	1	98	93	1.0
CP008925.1	h6.sal.bam	other	3044704	3044704	0	+	1	0	99	93	1.0
CP008925.1	h6.sal.bam	other	3044705	3044705	0	+	0	0	99	94	0.0
CP008925.1	h6.sal.bam	other	3044706	3044706	0	+	0	1	97	94	0.0
CP008925.1	h6.sal.bam	other	3044707	3044707	0	+	2	0	96	96	2.0
CP008925.1	h6.sal.bam	other	3044708	3044708	0	+	0	1	95	96	0.0
CP008925.1	h6.sal.bam	other	3044709	3044709	0	+	5	1	99	96	5.0
CP008925.1	h6.sal.bam	other	3044710	3044710	0	+	6	0	101	96	6.0
CP008925.1	h6.sal.bam	other	3044711	3044711	0	+	2	1	103	96	2.0
CP008925.1	h6.sal.bam	other	3044712	3044712	0	+	0	2	101	95	0.0
CP008925.1	h6.sal.bam	other	3044713	3044713	0	+	1	1	101	94	1.0
CP008925.1	h6.sal.bam	other	3044714	3044714	0	+	1	4	102	93	1.0
CP008925.1	h6.sal.bam	other	3044715	3044715	0	+	0	2	101	92	0.0
CP008925.1	h6.sal.bam	other	3044716	3044716	0	+	0	2	99	91	0.0
CP008925.1	h6.sal.bam	other	3044717	3044717	0	+	1	3	100	89	1.0
CP008925.1	h6.sal.bam	other	3044718	3044718	0	+	2	0	100	86	2.0
CP008925.1	h6.sal.bam	other	3044719	3044719	0	+	1	1	98	105	1.0
CP008925.1	h6.sal.bam	other	3044720	3044720	0	+	0	0	97	104	0.0
CP008925.1	h6.sal.bam	other	3044721	3044721	0	+	1	0	98	104	1.0
CP008925.1	h6.sal.bam	other	3044722	3044722	0	+	1	2	96	105	1.0
CP008925.1	h6.sal.bam	other	3044723	3044723	0	+	6	1	102	106	6.0
CP008925.1	h6.sal.bam	other	3044724	3044724	0	+	2	1	104	107	2.0
CP008925.1	h6.sal.bam	other	3044725	3044725	0	+	2	2	104	112	2.0
CP008925.1	h6.sal.bam	other	3044726	3044726	0	+	0	2	104	110	0.0
CP008925.1	h6.sal.bam	other	3044727	3044727	0	+	1	0	105	108	1.0
CP008925.1	h6.sal.bam	other	3044728	3044728	0	+	1	0	103	110	1.0
CP008925.1	h6.sal.bam	other	3044729	3044729	0	+	3	0	104	110	3.0
CP008925.1	h6.sal.bam	other	3044730	3044730	0	+	1	0	100	111	1.0
CP008925.1	h6.sal.bam	other	3044731	3044731	0	+	0	2	97	111	0.0
CP008925.1	h6.sal.bam	other	3044732	3044732	0	+	1	0	98	109	1.0
CP008925.1	h6.sal.bam	other	3044733	3044733	0	+	1	4	99	111	1.0
CP008925.1	h6.sal.bam	other	3044734	3044734	0	+	2	0	98	107	2.0
CP008925.1	h6.sal.bam	other	3044735	3044735	0	+	1	2	97	109	1.0
CP008925.1	h6.sal.bam	other	3044736	3044736	0	+	1	1	94	110	1.0
CP008925.1	h6.sal.bam	other	3044737	3044737	0	+	3	0	97	113	3.0
CP008925.1	h6.sal.bam	other	3044738	3044738	0	+	0	1	97	114	0.0
CP008925.1	h6.sal.bam	other	3044739	3044739	0	+	0	0	96	114	0.0
CP008925.1	h6.sal.bam	other	3044740	3044740	0	+	2	1	95	116	2.0
CP008925.1	h6.sal.bam	other	3044741	3044741	0	+	0	1	93	115	0.0
CP008925.1	h6.sal.bam	other	3044742	3044742	0	+	2	3	94	117	2.0
CP008925.1	h6.sal.bam	other	3044743	3044743	0	+	2	1	96	114	2.0
CP008925.1	h6.sal.bam	other	3044744	3044744	0	+	1	5	97	113	1.0
CP008925.1	h6.sal.bam	other	3044745	3044745	0	+	1	0	98	108	1.0
CP008925.1	h6.sal.bam	other	3044746	3044746	0	+	2	2	99	108	2.0
CP008925.1	h6.sal.bam	other	3044747	3044747	0	+	0	0	99	107	0.0
CP008925.1	h6.sal.bam	other	3044748	3044748	0	+	0	1	96	109	0.0
CP008925.1	h6.sal.bam	other	3044749	3044749	0	+	0	2	95	109	0.0
CP008925.1	h6.sal.bam	other	3044750	3044750	0	+	0	2	95	107	0.0
CP008925.1	h6.sal.bam	other	3044751	3044751	0	+	2	2	95	106	2.0
CP008925.1	h6.sal.bam	other	3044752	3044752	0	+	2	1	97	105	2.0
CP008925.1	h6.sal.bam	other	3044753	3044753	0	+	2	2	98	104	2.0
CP008925.1	h6.sal.bam	other	3044754	3044754	0	+	2	3	99	104	2.0
CP008925.1	h6.sal.bam	other	3044755	3044755	0	+	2	4	97	101	2.0
CP008925.1	h6.sal.bam	other	3044756	3044756	0	+	2	1	99	100	2.0
CP008925.1	h6.sal.bam	other	3044757	3044757	0	+	2	2	101	102	2.0
CP008925.1	h6.sal.bam	other	3044758	3044758	0	+	7	2	107	100	7.0
CP008925.1	h6.sal.bam	other	3044759	3044759	0	+	1	0	108	98	1.0
CP008925.1	h6.sal.bam	other	3044760	3044760	0	+	3	1	105	103	3.0
CP008925.1	h6.sal.bam	other	3044761	3044761	0	+	0	2	105	102	0.0
CP008925.1	h6.sal.bam	other	3044762	3044762	0	+	3	0	106	102	3.0
CP008925.1	h6.sal.bam	other	3044763	3044763	0	+	1	1	107	103	1.0
CP008925.1	h6.sal.bam	other	3044764	3044764	0	+	1	1	106	102	1.0
CP008925.1	h6.sal.bam	other	3044765	3044765	0	+	1	1	104	102	1.0
CP008925.1	h6.sal.bam	other	3044766	3044766	0	+	1	1	105	104	1.0
CP008925.1	h6.sal.bam	other	3044767	3044767	0	+	0	1	103	104	0.0
CP008925.1	h6.sal.bam	other	3044768	3044768	0	+	1	2	102	104	1.0
CP008925.1	h6.sal.bam	other	3044769	3044769	0	+	2	3	104	102	2.0
CP008925.1	h6.sal.bam	other	3044770	3044770	0	+	1	0	104	100	1.0
CP008925.1	h6.sal.bam	other	3044771	3044771	0	+	1	3	105	102	1.0
CP008925.1	h6.sal.bam	other	3044772	3044772	0	+	2	0	106	100	2.0
CP008925.1	h6.sal.bam	other	3044773	3044773	0	+	2	0	105	102	2.0
CP008925.1	h6.sal.bam	other	3044774	3044774	0	+	2	0	107	102	2.0
CP008925.1	h6.sal.bam	other	3044775	3044775	0	+	0	2	105	105	0.0
CP008925.1	h6.sal.bam	other	3044776	3044776	0	+	3	0	106	104	3.0
CP008925.1	h6.sal.bam	other	3044777	3044777	0	+	0	2	106	104	0.0
CP008925.1	h6.sal.bam	other	3044778	3044778	0	+	1	1	106	103	1.0
CP008925.1	h6.sal.bam	other	3044779	3044779	0	+	1	1	106	102	1.0
CP008925.1	h6.sal.bam	other	3044780	3044780	0	+	1	0	107	103	1.0
CP008925.1	h6.sal.bam	other	3044781	3044781	0	+	0	3	107	103	0.0
CP008925.1	h6.sal.bam	other	3044782	3044782	0	+	1	0	106	103	1.0
CP008925.1	h6.sal.bam	other	3044783	3044783	0	+	5	1	105	104	5.0
CP008925.1	h6.sal.bam	other	3044784	3044784	0	+	0	2	105	103	0.0
CP008925.1	h6.sal.bam	other	3044785	3044785	0	+	1	0	99	104	1.0
CP008925.1	h6.sal.bam	other	3044786	3044786	0	+	1	0	100	106	1.0
CP008925.1	h6.sal.bam	other	3044787	3044787	0	+	1	1	101	109	1.0
CP008925.1	h6.sal.bam	other	3044788	3044788	0	+	2	1	102	108	2.0
CP008925.1	h6.sal.bam	other	3044789	3044789	0	+	1	3	102	107	1.0
CP008925.1	h6.sal.bam	other	3044790	3044790	0	+	2	1	104	106	2.0
CP008925.1	h6.sal.bam	other	3044791	3044791	0	+	2	6	106	105	2.0
CP008925.1	h6.sal.bam	other	3044792	3044792	0	+	1	3	104	100	1.0
CP008925.1	h6.sal.bam	other	3044793	3044793	0	+	2	10	106	99	2.0
CP008925.1	h6.sal.bam	other	3044794	3044794	0	+	0	1	105	91	0.0
CP008925.1	h6.sal.bam	other	3044795	3044795	0	+	2	2	107	92	2.0
CP008925.1	h6.sal.bam	other	3044796	3044796	0	+	1	0	107	92	1.0
CP008925.1	h6.sal.bam	other	3044797	3044797	0	+	1	0	101	94	1.0
CP008925.1	h6.sal.bam	other	3044798	3044798	0	+	3	2	104	97	3.0
CP008925.1	h6.sal.bam	other	3044799	3044799	0	+	3	6	105	99	3.0
CP008925.1	h6.sal.bam	other	3044800	3044800	0	+	1	1	104	93	1.0
CP008925.1	h6.sal.bam	other	3044801	3044801	0	+	2	0	106	92	2.0
CP008925.1	h6.sal.bam	other	3044802	3044802	0	+	1	1	105	93	1.0
CP008925.1	h6.sal.bam	other	3044803	3044803	0	+	3	0	105	92	3.0
CP008925.1	h6.sal.bam	other	3044804	3044804	0	+	0	1	105	92	0.0
CP008925.1	h6.sal.bam	other	3044805	3044805	0	+	1	0	105	93	1.0
CP008925.1	h6.sal.bam	other	3044806	3044806	0	+	0	2	103	94	0.0
CP008925.1	h6.sal.bam	other	3044807	3044807	0	+	2	0	103	94	2.0
CP008925.1	h6.sal.bam	other	3044808	3044808	0	+	1	0	103	96	1.0
CP008925.1	h6.sal.bam	other	3044809	3044809	0	+	5	2	106	97	5.0
CP008925.1	h6.sal.bam	other	3044810	3044810	0	+	2	3	104	95	2.0
CP008925.1	h6.sal.bam	other	3044811	3044811	0	+	2	5	106	101	2.0
CP008925.1	h6.sal.bam	other	3044812	3044812	0	+	2	1	108	98	2.0
CP008925.1	h6.sal.bam	other	3044813	3044813	0	+	5	1	113	97	5.0
CP008925.1	h6.sal.bam	other	3044814	3044814	0	+	5	2	118	96	5.0
CP008925.1	h6.sal.bam	other	3044815	3044815	0	+	1	1	117	94	1.0
CP008925.1	h6.sal.bam	other	3044816	3044816	0	+	1	3	118	96	1.0
CP008925.1	h6.sal.bam	other	3044817	3044817	0	+	2	0	118	95	2.0
CP008925.1	h6.sal.bam	other	3044818	3044818	0	+	2	0	119	95	2.0
CP008925.1	h6.sal.bam	other	3044819	3044819	0	+	0	0	119	95	0.0
CP008925.1	h6.sal.bam	other	3044820	3044820	0	+	2	1	120	96	2.0
CP008925.1	h6.sal.bam	other	3044821	3044821	0	+	0	0	118	97	0.0
CP008925.1	h6.sal.bam	other	3044822	3044822	0	+	0	2	118	98	0.0
CP008925.1	h6.sal.bam	other	3044823	3044823	0	+	2	2	120	96	2.0
CP008925.1	h6.sal.bam	other	3044824	3044824	0	+	2	0	122	96	2.0
CP008925.1	h6.sal.bam	other	3044825	3044825	0	+	2	1	124	96	2.0
CP008925.1	h6.sal.bam	other	3044826	3044826	0	+	1	0	123	98	1.0
CP008925.1	h6.sal.bam	other	3044827	3044827	0	+	0	0	119	101	0.0
CP008925.1	h6.sal.bam	other	3044828	3044828	0	+	2	1	119	101	2.0
CP008925.1	h6.sal.bam	other	3044829	3044829	0	+	1	0	118	103	1.0
CP008925.1	h6.sal.bam	other	3044830	3044830	0	+	0	3	115	105	0.0
CP008925.1	h6.sal.bam	other	3044831	3044831	0	+	3	3	118	102	3.0
CP008925.1	h6.sal.bam	other	3044832	3044832	0	+	0	1	115	101	0.0
CP008925.1	h6.sal.bam	other	3044833	3044833	0	+	1	4	110	101	1.0
CP008925.1	h6.sal.bam	other	3044834	3044834	0	+	0	1	109	97	0.0
CP008925.1	h6.sal.bam	other	3044835	3044835	0	+	5	0	111	96	5.0
CP008925.1	h6.sal.bam	other	3044836	3044836	0	+	3	2	112	96	3.0
CP008925.1	h6.sal.bam	other	3044837	3044837	0	+	1	1	111	104	1.0
CP008925.1	h6.sal.bam	other	3044838	3044838	0	+	1	2	111	104	1.0
CP008925.1	h6.sal.bam	other	3044839	3044839	0	+	1	0	111	102	1.0
CP008925.1	h6.sal.bam	other	3044840	3044840	0	+	0	2	111	103	0.0
CP008925.1	h6.sal.bam	other	3044841	3044841	0	+	1	2	111	103	1.0
CP008925.1	h6.sal.bam	other	3044842	3044842	0	+	0	2	110	103	0.0
CP008925.1	h6.sal.bam	other	3044843	3044843	0	+	0	1	110	101	0.0
CP008925.1	h6.sal.bam	other	3044844	3044844	0	+	4	0	112	105	4.0
CP008925.1	h6.sal.bam	other	3044845	3044845	0	+	0	2	111	108	0.0
CP008925.1	h6.sal.bam	other	3044846	3044846	0	+	1	1	110	106	1.0
CP008925.1	h6.sal.bam	other	3044847	3044847	0	+	1	0	109	106	1.0
CP008925.1	h6.sal.bam	other	3044848	3044848	0	+	1	1	109	107	1.0
CP008925.1	h6.sal.bam	other	3044849	3044849	0	+	3	3	110	106	3.0
CP008925.1	h6.sal.bam	other	3044850	3044850	0	+	2	1	111	104	2.0
CP008925.1	h6.sal.bam	other	3044851	3044851	0	+	2	0	110	105	2.0
CP008925.1	h6.sal.bam	other	3044852	3044852	0	+	2	1	112	105	2.0
CP008925.1	h6.sal.bam	other	3044853	3044853	0	+	1	0	113	105	1.0
CP008925.1	h6.sal.bam	other	3044854	3044854	0	+	3	1	114	106	3.0
CP008925.1	h6.sal.bam	other	3044855	3044855	0	+	2	1	116	104	2.0
CP008925.1	h6.sal.bam	other	3044856	3044856	0	+	2	2	115	105	2.0
CP008925.1	h6.sal.bam	other	3044857	3044857	0	+	3	1	115	109	3.0
CP008925.1	h6.sal.bam	other	3044858	3044858	0	+	1	3	115	108	1.0
CP008925.1	h6.sal.bam	other	3044859	3044859	0	+	3	1	118	110	3.0
CP008925.1	h6.sal.bam	other	3044860	3044860	0	+	0	2	116	109	0.0
CP008925.1	h6.sal.bam	other	3044861	3044861	0	+	1	2	117	109	1.0
CP008925.1	h6.sal.bam	other	3044862	3044862	0	+	1	0	117	108	1.0
CP008925.1	h6.sal.bam	other	3044863	3044863	0	+	1	0	114	109	1.0
CP008925.1	h6.sal.bam	other	3044864	3044864	0	+	0	1	113	109	0.0
CP008925.1	h6.sal.bam	other	3044865	3044865	0	+	1	0	113	113	1.0
CP008925.1	h6.sal.bam	other	3044866	3044866	0	+	2	1	111	116	2.0
CP008925.1	h6.sal.bam	other	3044867	3044867	0	+	3	2	114	116	3.0
CP008925.1	h6.sal.bam	other	3044868	3044868	0	+	0	2	114	114	0.0
CP008925.1	h6.sal.bam	other	3044869	3044869	0	+	1	1	113	115	1.0
CP008925.1	h6.sal.bam	other	3044870	3044870	0	+	2	2	114	116	2.0
CP008925.1	h6.sal.bam	other	3044871	3044871	0	+	0	2	114	115	0.0
CP008925.1	h6.sal.bam	other	3044872	3044872	0	+	2	3	110	113	2.0
CP008925.1	h6.sal.bam	other	3044873	3044873	0	+	3	4	113	113	3.0
CP008925.1	h6.sal.bam	other	3044874	3044874	0	+	1	0	114	109	1.0
CP008925.1	h6.sal.bam	other	3044875	3044875	0	+	4	0	117	109	4.0
CP008925.1	h6.sal.bam	other	3044876	3044876	0	+	2	1	117	109	2.0
CP008925.1	h6.sal.bam	other	3044877	3044877	0	+	4	1	120	112	4.0
CP008925.1	h6.sal.bam	other	3044878	3044878	0	+	1	0	119	112	1.0
CP008925.1	h6.sal.bam	other	3044879	3044879	0	+	2	1	121	114	2.0
CP008925.1	h6.sal.bam	other	3044880	3044880	0	+	1	1	121	116	1.0
CP008925.1	h6.sal.bam	other	3044881	3044881	0	+	6	1	125	115	6.0
CP008925.1	h6.sal.bam	other	3044882	3044882	0	+	1	3	126	114	1.0
CP008925.1	h6.sal.bam	other	3044883	3044883	0	+	0	2	125	111	0.0
CP008925.1	h6.sal.bam	other	3044884	3044884	0	+	1	3	121	109	1.0
CP008925.1	h6.sal.bam	other	3044885	3044885	0	+	0	5	119	107	0.0
CP008925.1	h6.sal.bam	other	3044886	3044886	0	+	8	2	125	102	8.0
CP008925.1	h6.sal.bam	other	3044887	3044887	0	+	2	0	124	100	2.0
CP008925.1	h6.sal.bam	other	3044888	3044888	0	+	0	0	120	107	0.0
CP008925.1	h6.sal.bam	other	3044889	3044889	0	+	2	1	116	111	2.0
CP008925.1	h6.sal.bam	other	3044890	3044890	0	+	1	2	116	111	1.0
CP008925.1	h6.sal.bam	other	3044891	3044891	0	+	4	2	120	112	4.0
CP008925.1	h6.sal.bam	other	3044892	3044892	0	+	0	0	118	111	0.0
CP008925.1	h6.sal.bam	other	3044893	3044893	0	+	1	1	117	113	1.0
CP008925.1	h6.sal.bam	other	3044894	3044894	0	+	0	0	117	112	0.0
CP008925.1	h6.sal.bam	other	3044895	3044895	0	+	5	2	120	112	5.0
CP008925.1	h6.sal.bam	other	3044896	3044896	0	+	0	1	120	113	0.0
CP008925.1	h6.sal.bam	other	3044897	3044897	0	+	1	0	121	112	1.0
CP008925.1	h6.sal.bam	other	3044898	3044898	0	+	1	1	120	112	1.0
CP008925.1	h6.sal.bam	other	3044899	3044899	0	+	1	0	119	113	1.0
CP008925.1	h6.sal.bam	other	3044900	3044900	0	+	2	3	119	113	2.0
CP008925.1	h6.sal.bam	other	3044901	3044901	0	+	1	3	119	111	1.0
CP008925.1	h6.sal.bam	other	3044902	3044902	0	+	0	1	116	115	0.0
CP008925.1	h6.sal.bam	other	3044903	3044903	0	+	0	2	116	115	0.0
CP008925.1	h6.sal.bam	other	3044904	3044904	0	+	1	3	117	113	1.0
CP008925.1	h6.sal.bam	other	3044905	3044905	0	+	1	1	118	111	1.0
CP008925.1	h6.sal.bam	other	3044906	3044906	0	+	1	1	116	112	1.0
CP008925.1	h6.sal.bam	other	3044907	3044907	0	+	4	1	120	112	4.0
CP008925.1	h6.sal.bam	other	3044908	3044908	0	+	2	0	121	113	2.0
CP008925.1	h6.sal.bam	other	3044909	3044909	0	+	0	6	121	113	0.0
CP008925.1	h6.sal.bam	other	3044910	3044910	0	+	1	2	117	112	1.0
CP008925.1	h6.sal.bam	other	3044911	3044911	0	+	1	2	115	110	1.0
CP008925.1	h6.sal.bam	other	3044912	3044912	0	+	4	1	118	108	4.0
CP008925.1	h6.sal.bam	other	3044913	3044913	0	+	3	0	119	107	3.0
CP008925.1	h6.sal.bam	other	3044914	3044914	0	+	1	2	120	108	1.0
CP008925.1	h6.sal.bam	other	3044915	3044915	0	+	0	1	120	107	0.0
CP008925.1	h6.sal.bam	other	3044916	3044916	0	+	3	2	121	106	3.0
CP008925.1	h6.sal.bam	other	3044917	3044917	0	+	1	3	121	104	1.0
CP008925.1	h6.sal.bam	other	3044918	3044918	0	+	2	2	123	105	2.0
CP008925.1	h6.sal.bam	other	3044919	3044919	0	+	1	3	121	105	1.0
CP008925.1	h6.sal.bam	other	3044920	3044920	0	+	0	0	121	103	0.0
CP008925.1	h6.sal.bam	other	3044921	3044921	0	+	1	3	121	104	1.0
CP008925.1	h6.sal.bam	other	3044922	3044922	0	+	3	0	123	103	3.0
CP008925.1	h6.sal.bam	other	3044923	3044923	0	+	1	0	123	104	1.0
CP008925.1	h6.sal.bam	other	3044924	3044924	0	+	0	1	119	104	0.0
CP008925.1	h6.sal.bam	other	3044925	3044925	0	+	2	2	118	106	2.0
CP008925.1	h6.sal.bam	other	3044926	3044926	0	+	1	0	117	104	1.0
CP008925.1	h6.sal.bam	other	3044927	3044927	0	+	2	1	113	105	2.0
CP008925.1	h6.sal.bam	other	3044928	3044928	0	+	3	1	116	106	3.0
CP008925.1	h6.sal.bam	other	3044929	3044929	0	+	0	1	116	106	0.0
CP008925.1	h6.sal.bam	other	3044930	3044930	0	+	1	0	115	105	1.0
CP008925.1	h6.sal.bam	other	3044931	3044931	0	+	1	6	114	108	1.0
CP008925.1	h6.sal.bam	other	3044932	3044932	0	+	4	0	117	105	4.0
CP008925.1	h6.sal.bam	other	3044933	3044933	0	+	2	5	119	105	2.0
CP008925.1	h6.sal.bam	other	3044934	3044934	0	+	3	0	119	101	3.0
CP008925.1	h6.sal.bam	other	3044935	3044935	0	+	2	1	120	102	2.0
CP008925.1	h6.sal.bam	other	3044936	3044936	0	+	0	1	119	106	0.0
CP008925.1	h6.sal.bam	other	3044937	3044937	0	+	4	1	122	111	4.0
CP008925.1	h6.sal.bam	other	3044938	3044938	0	+	0	2	122	110	0.0
CP008925.1	h6.sal.bam	other	3044939	3044939	0	+	0	2	121	111	0.0
CP008925.1	h6.sal.bam	other	3044940	3044940	0	+	2	3	121	112	2.0
CP008925.1	h6.sal.bam	other	3044941	3044941	0	+	1	1	122	109	1.0
CP008925.1	h6.sal.bam	other	3044942	3044942	0	+	2	1	121	109	2.0
CP008925.1	h6.sal.bam	other	3044943	3044943	0	+	0	2	121	110	0.0
CP008925.1	h6.sal.bam	other	3044944	3044944	0	+	0	2	120	110	0.0
CP008925.1	h6.sal.bam	other	3044945	3044945	0	+	3	1	121	108	3.0
CP008925.1	h6.sal.bam	other	3044946	3044946	0	+	1	0	120	107	1.0
CP008925.1	h6.sal.bam	other	3044947	3044947	0	+	5	3	125	107	5.0
CP008925.1	h6.sal.bam	other	3044948	3044948	0	+	4	0	125	104	4.0
CP008925.1	h6.sal.bam	other	3044949	3044949	0	+	1	2	123	104	1.0
CP008925.1	h6.sal.bam	other	3044950	3044950	0	+	3	2	120	102	3.0
CP008925.1	h6.sal.bam	other	3044951	3044951	0	+	1	1	120	102	1.0
CP008925.1	h6.sal.bam	other	3044952	3044952	0	+	1	1	115	106	1.0
CP008925.1	h6.sal.bam	other	3044953	3044953	0	+	4	2	119	109	4.0
CP008925.1	h6.sal.bam	other	3044954	3044954	0	+	0	3	119	107	0.0
CP008925.1	h6.sal.bam	other	3044955	3044955	0	+	1	0	119	105	1.0
CP008925.1	h6.sal.bam	other	3044956	3044956	0	+	3	0	117	107	3.0
CP008925.1	h6.sal.bam	other	3044957	3044957	0	+	3	0	120	107	3.0
CP008925.1	h6.sal.bam	other	3044958	3044958	0	+	3	0	123	107	3.0
CP008925.1	h6.sal.bam	other	3044959	3044959	0	+	1	1	122	111	1.0
CP008925.1	h6.sal.bam	other	3044960	3044960	0	+	4	3	126	111	4.0
CP008925.1	h6.sal.bam	other	3044961	3044961	0	+	3	2	123	111	3.0
CP008925.1	h6.sal.bam	other	3044962	3044962	0	+	1	1	120	109	1.0
CP008925.1	h6.sal.bam	other	3044963	3044963	0	+	0	4	120	110	0.0
CP008925.1	h6.sal.bam	other	3044964	3044964	0	+	1	2	121	107	1.0
CP008925.1	h6.sal.bam	other	3044965	3044965	0	+	2	3	122	112	2.0
CP008925.1	h6.sal.bam	other	3044966	3044966	0	+	3	1	121	109	3.0
CP008925.1	h6.sal.bam	other	3044967	3044967	0	+	2	1	123	114	2.0
CP008925.1	h6.sal.bam	other	3044968	3044968	0	+	0	0	122	114	0.0
CP008925.1	h6.sal.bam	other	3044969	3044969	0	+	2	0	124	116	2.0
CP008925.1	h6.sal.bam	other	3044970	3044970	0	+	1	3	120	116	1.0
CP008925.1	h6.sal.bam	other	3044971	3044971	0	+	2	1	120	114	2.0
CP008925.1	h6.sal.bam	other	3044972	3044972	0	+	1	1	121	113	1.0
CP008925.1	h6.sal.bam	other	3044973	3044973	0	+	3	0	124	112	2.0
CP008925.1	h6.sal.bam	other	3044974	3044974	0	+	5	1	126	114	3.3333333333333335
CP008925.1	h6.sal.bam	other	3044975	3044975	0	+	0	5	126	113	0.0
CP008925.1	h6.sal.bam	other	3044976	3044976	0	+	1	2	126	109	0.6666666666666666
CP008925.1	h6.sal.bam	other	3044977	3044977	0	+	0	1	126	107	0.0
CP008925.1	h6.sal.bam	other	3044978	3044978	0	+	3	0	127	108	3.0
CP008925.1	h6.sal.bam	other	3044979	3044979	0	+	3	1	130	109	2.0
CP008925.1	h6.sal.bam	other	3044980	3044980	0	+	0	2	130	108	0.0
CP008925.1	h6.sal.bam	other	3044981	3044981	0	+	3	1	132	107	1.5
CP008925.1	h6.sal.bam	other	3044982	3044982	0	+	1	2	127	108	0.6666666666666666
CP008925.1	h6.sal.bam	other	3044983	3044983	0	+	1	1	128	107	1.0
CP008925.1	h6.sal.bam	other	3044984	3044984	0	+	1	5	129	108	1.0
CP008925.1	h6.sal.bam	other	3044985	3044985	0	+	3	0	131	103	3.0
CP008925.1	h6.sal.bam	other	3044986	3044986	0	+	0	2	130	103	0.0
CP008925.1	h6.sal.bam	other	3044987	3044987	0	+	1	0	127	102	1.0
CP008925.1	h6.sal.bam	other	3044988	3044988	0	+	5	0	129	102	3.3333333333333335
CP008925.1	h6.sal.bam	other	3044989	3044989	0	+	2	0	130	102	1.3333333333333333
CP008925.1	h6.sal.bam	other	3044990	3044990	0	+	0	0	127	102	0.0
CP008925.1	h6.sal.bam	other	3044991	3044991	0	+	1	0	128	107	0.6666666666666666
CP008925.1	h6.sal.bam	other	3044992	3044992	0	+	5	4	129	107	5.0
CP008925.1	h6.sal.bam	other	3044993	3044993	0	+	1	2	130	104	0.6666666666666666
CP008925.1	h6.sal.bam	other	3044994	3044994	0	+	4	1	134	102	2.0
CP008925.1	h6.sal.bam	other	3044995	3044995	0	+	1	1	134	102	0.6666666666666666
CP008925.1	h6.sal.bam	other	3044996	3044996	0	+	2	2	136	101	1.0
CP008925.1	h6.sal.bam	other	3044997	3044997	0	+	2	1	135	99	1.0
CP008925.1	h6.sal.bam	other	3044998	3044998	0	+	3	1	137	103	1.5
CP008925.1	h6.sal.bam	other	3044999	3044999	0	+	2	1	139	102	1.0
CP008925.1	h6.sal.bam	other	3045000	3045000	0	+	1	0	138	102	0.6666666666666666
CP008925.1	h6.sal.bam	other	3045001	3045001	0	+	0	2	136	103	0.0
CP008925.1	h6.sal.bam	other	3045002	3045002	0	+	1	1	136	103	0.5
CP008925.1	h6.sal.bam	other	3045003	3045003	0	+	4	1	137	104	2.6666666666666665
CP008925.1	h6.sal.bam	other	3045004	3045004	0	+	1	0	137	106	0.6666666666666666
CP008925.1	h6.sal.bam	other	3045005	3045005	0	+	1	4	138	106	0.5
CP008925.1	h6.sal.bam	other	3045006	3045006	0	+	2	2	139	102	1.3333333333333333
CP008925.1	h6.sal.bam	other	3045007	3045007	0	+	0	0	128	100	0.0
CP008925.1	h6.sal.bam	other	3045008	3045008	0	+	0	1	128	101	0.0
CP008925.1	h6.sal.bam	other	3045009	3045009	0	+	1	1	129	100	0.5
CP008925.1	h6.sal.bam	GAAC	3045010	3045010	3045018	+	1	8	130	99	0.5
CP008925.1	h6.sal.bam	other	3045011	3045011	0	+	1	5	131	92	0.6666666666666666
CP008925.1	h6.sal.bam	GAAC	3045012	3045012	3045018	+	6	0	133	87	3.0
CP008925.1	h6.sal.bam	other	3045013	3045013	0	+	0	1	133	88	0.0
CP008925.1	h6.sal.bam	other	3045014	3045014	0	+	4	3	137	87	2.0
CP008925.1	h6.sal.bam	other	3045015	3045015	0	+	3	1	137	85	1.5
CP008925.1	h6.sal.bam	other	3045016	3045016	0	+	0	2	135	86	0.0
CP008925.1	h6.sal.bam	other	3045017	3045017	0	+	6	0	139	85	6.0
CP008925.1	h6.sal.bam	other	3045018	3045018	0	+	5	2	144	88	5.0
CP008925.1	h6.sal.bam	other	3045019	3045019	0	+	0	0	141	87	0.0
CP008925.1	h6.sal.bam	other	3045020	3045020	0	+	4	0	144	89	4.0
CP008925.1	h6.sal.bam	other	3045021	3045021	0	+	3	0	147	90	3.0
CP008925.1	h6.sal.bam	other	3045022	3045022	0	+	4	0	139	94	4.0
CP008925.1	h6.sal.bam	other	3045023	3045023	0	+	2	0	141	96	2.0
CP008925.1	h6.sal.bam	other	3045024	3045024	0	+	0	2	140	99	0.0
CP008925.1	h6.sal.bam	other	3045025	3045025	0	+	1	3	141	102	1.0
CP008925.1	h6.sal.bam	other	3045026	3045026	0	+	2	3	143	99	2.0
CP008925.1	h6.sal.bam	GAAC	3045027	3045027	3045018	+	1	3	143	97	1.0
CP008925.1	h6.sal.bam	other	3045028	3045028	0	+	2	0	141	95	2.0
CP008925.1	h6.sal.bam	GAAC;GTTC	3045029	3045029	3045018;3045037	+	6	1	147	95	6.0
CP008925.1	h6.sal.bam	other	3045030	3045030	0	+	2	3	145	95	2.0
CP008925.1	h6.sal.bam	GTTC	3045031	3045031	3045037	+	1	1	142	92	1.0
CP008925.1	h6.sal.bam	other	3045032	3045032	0	+	0	2	142	91	0.0
CP008925.1	h6.sal.bam	other	3045033	3045033	0	+	0	0	140	94	0.0
CP008925.1	h6.sal.bam	other	3045034	3045034	0	+	3	1	142	96	2.0
CP008925.1	h6.sal.bam	other	3045035	3045035	0	+	1	4	135	98	0.6666666666666666
CP008925.1	h6.sal.bam	other	3045036	3045036	0	+	2	2	137	94	1.3333333333333333
CP008925.1	h6.sal.bam	other	3045037	3045037	0	+	2	2	138	94	1.0
CP008925.1	h6.sal.bam	other	3045038	3045038	0	+	2	0	140	92	1.0
CP008925.1	h6.sal.bam	other	3045039	3045039	0	+	1	6	140	93	0.6666666666666666
CP008925.1	h6.sal.bam	other	3045040	3045040	0	+	4	3	143	92	2.6666666666666665
CP008925.1	h6.sal.bam	other	3045041	3045041	0	+	1	3	141	90	0.6666666666666666
CP008925.1	h6.sal.bam	other	3045042	3045042	0	+	0	1	139	89	0.0
CP008925.1	h6.sal.bam	other	3045043	3045043	0	+	2	2	141	92	2.0
CP008925.1	h6.sal.bam	other	3045044	3045044	0	+	2	0	142	91	2.0
CP008925.1	h6.sal.bam	other	3045045	3045045	0	+	0	1	139	92	0.0
CP008925.1	h6.sal.bam	GTTC	3045046	3045046	3045037	+	3	0	142	91	3.0
CP008925.1	h6.sal.bam	other	3045047	3045047	0	+	2	0	142	91	2.0
CP008925.1	h6.sal.bam	GTTC	3045048	3045048	3045037	+	2	2	139	94	2.0
CP008925.1	h6.sal.bam	other	3045049	3045049	0	+	1	0	137	97	1.0
CP008925.1	h6.sal.bam	other	3045050	3045050	0	+	0	1	137	97	0.0
CP008925.1	h6.sal.bam	other	3045051	3045051	0	+	2	0	138	96	2.0
CP008925.1	h6.sal.bam	other	3045052	3045052	0	+	0	2	133	97	0.0
CP008925.1	h6.sal.bam	other	3045053	3045053	0	+	1	1	134	95	1.0
CP008925.1	h6.sal.bam	other	3045054	3045054	0	+	0	0	134	95	0.0
CP008925.1	h6.sal.bam	other	3045055	3045055	0	+	3	1	137	96	3.0
CP008925.1	h6.sal.bam	other	3045056	3045056	0	+	1	2	135	99	1.0
CP008925.1	h6.sal.bam	other	3045057	3045057	0	+	2	1	135	99	2.0
CP008925.1	h6.sal.bam	other	3045058	3045058	0	+	2	2	137	98	2.0
CP008925.1	h6.sal.bam	other	3045059	3045059	0	+	2	0	135	100	2.0
CP008925.1	h6.sal.bam	other	3045060	3045060	0	+	4	1	139	103	2.6666666666666665
CP008925.1	h6.sal.bam	other	3045061	3045061	0	+	1	0	134	103	0.5
CP008925.1	h6.sal.bam	other	3045062	3045062	0	+	3	0	137	103	1.5
CP008925.1	h6.sal.bam	other	3045063	3045063	0	+	1	0	138	105	0.5
CP008925.1	h6.sal.bam	other	3045064	3045064	0	+	2	0	138	105	1.3333333333333333
CP008925.1	h6.sal.bam	other	3045065	3045065	0	+	1	5	139	105	0.6666666666666666
CP008925.1	h6.sal.bam	other	3045066	3045066	0	+	1	1	133	103	0.6666666666666666
CP008925.1	h6.sal.bam	other	3045067	3045067	0	+	0	0	133	105	0.0
CP008925.1	h6.sal.bam	other	3045068	3045068	0	+	0	0	129	106	0.0
CP008925.1	h6.sal.bam	other	3045069	3045069	0	+	1	1	127	108	1.0
CP008925.1	h6.sal.bam	other	3045070	3045070	0	+	1	2	128	109	1.0
CP008925.1	h6.sal.bam	other	3045071	3045071	0	+	0	1	128	111	0.0
CP008925.1	h6.sal.bam	other	3045072	3045072	0	+	2	2	128	111	2.0
CP008925.1	h6.sal.bam	other	3045073	3045073	0	+	5	0	130	114	5.0
CP008925.1	h6.sal.bam	other	3045074	3045074	0	+	1	1	129	114	1.0
CP008925.1	h6.sal.bam	other	3045075	3045075	0	+	0	1	129	117	0.0
CP008925.1	h6.sal.bam	other	3045076	3045076	0	+	5	2	133	116	5.0
CP008925.1	h6.sal.bam	other	3045077	3045077	0	+	0	2	132	114	0.0
CP008925.1	h6.sal.bam	other	3045078	3045078	0	+	1	3	129	115	1.0
CP008925.1	h6.sal.bam	other	3045079	3045079	0	+	3	0	131	113	3.0
CP008925.1	h6.sal.bam	other	3045080	3045080	0	+	3	0	132	113	3.0
CP008925.1	h6.sal.bam	other	3045081	3045081	0	+	3	1	133	115	3.0
CP008925.1	h6.sal.bam	other	3045082	3045082	0	+	2	1	134	115	2.0
CP008925.1	h6.sal.bam	other	3045083	3045083	0	+	4	0	138	115	4.0
CP008925.1	h6.sal.bam	other	3045084	3045084	0	+	0	0	136	115	0.0
CP008925.1	h6.sal.bam	other	3045085	3045085	0	+	5	0	139	119	5.0
CP008925.1	h6.sal.bam	other	3045086	3045086	0	+	0	0	139	119	0.0
CP008925.1	h6.sal.bam	other	3045087	3045087	0	+	3	1	137	120	3.0
CP008925.1	h6.sal.bam	other	3045088	3045088	0	+	2	0	135	126	2.0
CP008925.1	h6.sal.bam	other	3045089	3045089	0	+	1	1	133	128	1.0
CP008925.1	h6.sal.bam	other	3045090	3045090	0	+	1	2	134	128	1.0
CP008925.1	h6.sal.bam	other	3045091	3045091	0	+	1	1	129	128	1.0
CP008925.1	h6.sal.bam	other	3045092	3045092	0	+	0	3	129	126	0.0
CP008925.1	h6.sal.bam	other	3045093	3045093	0	+	1	1	126	124	1.0
CP008925.1	h6.sal.bam	other	3045094	3045094	0	+	2	2	128	125	2.0
CP008925.1	h6.sal.bam	other	3045095	3045095	0	+	0	1	124	125	0.0
CP008925.1	h6.sal.bam	other	3045096	3045096	0	+	1	4	123	125	1.0
CP008925.1	h6.sal.bam	other	3045097	3045097	0	+	4	2	122	122	4.0
CP008925.1	h6.sal.bam	other	3045098	3045098	0	+	0	3	121	120	0.0
CP008925.1	h6.sal.bam	other	3045099	3045099	0	+	0	4	121	120	0.0
CP008925.1	h6.sal.bam	other	3045100	3045100	0	+	0	0	120	117	0.0
CP008925.1	h6.sal.bam	other	3045101	3045101	0	+	1	1	119	119	1.0
CP008925.1	h6.sal.bam	other	3045102	3045102	0	+	2	1	120	119	2.0
CP008925.1	h6.sal.bam	other	3045103	3045103	0	+	2	0	118	119	2.0
CP008925.1	h6.sal.bam	other	3045104	3045104	0	+	1	1	115	119	1.0
CP008925.1	h6.sal.bam	other	3045105	3045105	0	+	3	2	116	119	3.0
CP008925.1	h6.sal.bam	other	3045106	3045106	0	+	3	0	117	117	3.0
CP008925.1	h6.sal.bam	other	3045107	3045107	0	+	2	4	115	117	2.0
CP008925.1	h6.sal.bam	other	3045108	3045108	0	+	1	2	116	115	1.0
CP008925.1	h6.sal.bam	other	3045109	3045109	0	+	1	4	116	114	1.0
CP008925.1	h6.sal.bam	other	3045110	3045110	0	+	4	0	119	112	4.0
CP008925.1	h6.sal.bam	other	3045111	3045111	0	+	2	0	120	112	2.0
CP008925.1	h6.sal.bam	other	3045112	3045112	0	+	4	2	120	113	4.0
CP008925.1	h6.sal.bam	other	3045113	3045113	0	+	1	3	121	111	1.0
CP008925.1	h6.sal.bam	other	3045114	3045114	0	+	0	2	117	110	0.0
CP008925.1	h6.sal.bam	other	3045115	3045115	0	+	2	1	119	108	2.0
CP008925.1	h6.sal.bam	other	3045116	3045116	0	+	0	2	118	110	0.0
CP008925.1	h6.sal.bam	other	3045117	3045117	0	+	1	4	119	113	1.0
CP008925.1	h6.sal.bam	other	3045118	3045118	0	+	1	1	116	110	1.0
CP008925.1	h6.sal.bam	other	3045119	3045119	0	+	3	1	119	112	3.0
CP008925.1	h6.sal.bam	other	3045120	3045120	0	+	0	1	119	111	0.0
CP008925.1	h6.sal.bam	other	3045121	3045121	0	+	4	2	119	112	4.0
CP008925.1	h6.sal.bam	other	3045122	3045122	0	+	0	2	119	110	0.0
CP008925.1	h6.sal.bam	other	3045123	3045123	0	+	4	3	121	108	4.0
CP008925.1	h6.sal.bam	other	3045124	3045124	0	+	1	0	121	106	1.0
CP008925.1	h6.sal.bam	other	3045125	3045125	0	+	1	0	122	107	1.0
CP008925.1	h6.sal.bam	other	3045126	3045126	0	+	1	1	121	110	1.0
CP008925.1	h6.sal.bam	other	3045127	3045127	0	+	2	0	123	110	2.0
CP008925.1	h6.sal.bam	other	3045128	3045128	0	+	1	1	123	114	1.0
CP008925.1	h6.sal.bam	other	3045129	3045129	0	+	5	1	124	113	5.0
CP008925.1	h6.sal.bam	other	3045130	3045130	0	+	1	4	125	115	1.0
CP008925.1	h6.sal.bam	other	3045131	3045131	0	+	1	3	121	111	1.0
CP008925.1	h6.sal.bam	other	3045132	3045132	0	+	0	2	121	108	0.0
CP008925.1	h6.sal.bam	other	3045133	3045133	0	+	0	2	121	107	0.0
CP008925.1	h6.sal.bam	other	3045134	3045134	0	+	1	3	120	110	1.0
CP008925.1	h6.sal.bam	other	3045135	3045135	0	+	3	0	119	107	3.0
CP008925.1	h6.sal.bam	other	3045136	3045136	0	+	4	0	122	107	4.0
CP008925.1	h6.sal.bam	other	3045137	3045137	0	+	3	1	122	108	3.0
CP008925.1	h6.sal.bam	other	3045138	3045138	0	+	0	0	119	107	0.0
CP008925.1	h6.sal.bam	other	3045139	3045139	0	+	0	0	119	107	0.0
CP008925.1	h6.sal.bam	other	3045140	3045140	0	+	1	3	119	108	1.0
CP008925.1	h6.sal.bam	other	3045141	3045141	0	+	2	3	120	109	2.0
CP008925.1	h6.sal.bam	other	3045142	3045142	0	+	0	1	120	106	0.0
CP008925.1	h6.sal.bam	other	3045143	3045143	0	+	0	3	119	108	0.0
CP008925.1	h6.sal.bam	other	3045144	3045144	0	+	1	1	119	106	1.0
CP008925.1	h6.sal.bam	other	3045145	3045145	0	+	3	4	122	107	3.0
CP008925.1	h6.sal.bam	other	3045146	3045146	0	+	2	3	123	103	2.0
CP008925.1	h6.sal.bam	other	3045147	3045147	0	+	0	3	120	100	0.0
CP008925.1	h6.sal.bam	other	3045148	3045148	0	+	2	0	117	100	2.0
CP008925.1	h6.sal.bam	other	3045149	3045149	0	+	0	4	116	100	0.0
CP008925.1	h6.sal.bam	other	3045150	3045150	0	+	2	0	118	96	2.0
CP008925.1	h6.sal.bam	other	3045151	3045151	0	+	2	2	115	96	2.0
CP008925.1	h6.sal.bam	other	3045152	3045152	0	+	1	2	116	96	1.0
CP008925.1	h6.sal.bam	other	3045153	3045153	0	+	0	1	115	95	0.0
CP008925.1	h6.sal.bam	other	3045154	3045154	0	+	3	1	115	96	3.0
CP008925.1	h6.sal.bam	other	3045155	3045155	0	+	0	1	112	95	0.0
CP008925.1	h6.sal.bam	other	3045156	3045156	0	+	2	1	112	94	2.0
CP008925.1	h6.sal.bam	other	3045157	3045157	0	+	1	0	110	93	1.0
CP008925.1	h6.sal.bam	other	3045158	3045158	0	+	2	0	106	93	2.0
CP008925.1	h6.sal.bam	other	3045159	3045159	0	+	1	5	107	98	1.0
CP008925.1	h6.sal.bam	other	3045160	3045160	0	+	4	1	105	93	4.0
CP008925.1	h6.sal.bam	other	3045161	3045161	0	+	2	2	107	92	2.0
CP008925.1	h6.sal.bam	other	3045162	3045162	0	+	1	5	106	93	1.0
CP008925.1	h6.sal.bam	other	3045163	3045163	0	+	2	2	108	89	2.0
CP008925.1	h6.sal.bam	other	3045164	3045164	0	+	1	1	107	88	1.0
CP008925.1	h6.sal.bam	other	3045165	3045165	0	+	2	2	109	89	2.0
CP008925.1	h6.sal.bam	other	3045166	3045166	0	+	5	0	114	87	5.0
CP008925.1	h6.sal.bam	other	3045167	3045167	0	+	1	0	115	87	1.0
CP008925.1	h6.sal.bam	other	3045168	3045168	0	+	1	1	115	87	1.0
CP008925.1	h6.sal.bam	other	3045169	3045169	0	+	1	2	114	87	1.0
CP008925.1	h6.sal.bam	other	3045170	3045170	0	+	1	1	115	85	1.0
CP008925.1	h6.sal.bam	other	3045171	3045171	0	+	1	1	115	89	1.0
CP008925.1	h6.sal.bam	other	3045172	3045172	0	+	1	0	112	88	1.0
CP008925.1	h6.sal.bam	other	3045173	3045173	0	+	2	3	114	91	2.0
CP008925.1	h6.sal.bam	other	3045174	3045174	0	+	0	1	114	91	0.0
CP008925.1	h6.sal.bam	other	3045175	3045175	0	+	0	2	114	91	0.0
CP008925.1	h6.sal.bam	other	3045176	3045176	0	+	2	1	115	89	2.0
CP008925.1	h6.sal.bam	other	3045177	3045177	0	+	2	1	113	88	2.0
CP008925.1	h6.sal.bam	other	3045178	3045178	0	+	1	1	114	89	1.0
CP008925.1	h6.sal.bam	other	3045179	3045179	0	+	0	0	113	90	0.0
CP008925.1	h6.sal.bam	other	3045180	3045180	0	+	2	1	109	92	2.0
CP008925.1	h6.sal.bam	other	3045181	3045181	0	+	0	0	107	92	0.0
CP008925.1	h6.sal.bam	other	3045182	3045182	0	+	1	2	108	92	1.0
CP008925.1	h6.sal.bam	other	3045183	3045183	0	+	0	0	107	94	0.0
CP008925.1	h6.sal.bam	other	3045184	3045184	0	+	2	2	107	97	2.0
CP008925.1	h6.sal.bam	other	3045185	3045185	0	+	0	0	99	96	0.0
CP008925.1	h6.sal.bam	other	3045186	3045186	0	+	6	1	105	100	6.0
CP008925.1	h6.sal.bam	other	3045187	3045187	0	+	2	1	107	100	2.0
CP008925.1	h6.sal.bam	other	3045188	3045188	0	+	0	1	106	99	0.0
CP008925.1	h6.sal.bam	other	3045189	3045189	0	+	1	3	107	99	1.0
CP008925.1	h6.sal.bam	other	3045190	3045190	0	+	0	4	105	98	0.0
CP008925.1	h6.sal.bam	other	3045191	3045191	0	+	2	1	105	94	2.0
CP008925.1	h6.sal.bam	other	3045192	3045192	0	+	2	3	107	94	2.0
CP008925.1	h6.sal.bam	other	3045193	3045193	0	+	2	1	109	93	2.0
CP008925.1	h6.sal.bam	other	3045194	3045194	0	+	2	0	108	92	2.0
CP008925.1	h6.sal.bam	other	3045195	3045195	0	+	6	2	113	94	6.0
CP008925.1	h6.sal.bam	other	3045196	3045196	0	+	2	0	112	92	2.0
CP008925.1	h6.sal.bam	other	3045197	3045197	0	+	1	0	113	93	1.0
CP008925.1	h6.sal.bam	other	3045198	3045198	0	+	3	1	112	95	3.0
CP008925.1	h6.sal.bam	other	3045199	3045199	0	+	2	1	113	94	2.0
CP008925.1	h6.sal.bam	other	3045200	3045200	0	+	2	3	115	93	2.0
CP008925.1	h6.sal.bam	other	3045201	3045201	0	+	3	1	117	90	3.0
CP008925.1	h6.sal.bam	other	3045202	3045202	0	+	4	4	119	93	4.0
CP008925.1	h6.sal.bam	other	3045203	3045203	0	+	0	0	118	92	0.0
CP008925.1	h6.sal.bam	other	3045204	3045204	0	+	2	3	114	92	2.0
CP008925.1	h6.sal.bam	other	3045205	3045205	0	+	1	0	114	90	1.0
CP008925.1	h6.sal.bam	other	3045206	3045206	0	+	1	0	114	91	1.0
CP008925.1	h6.sal.bam	other	3045207	3045207	0	+	1	1	115	91	1.0
CP008925.1	h6.sal.bam	other	3045208	3045208	0	+	1	5	116	92	1.0
CP008925.1	h6.sal.bam	other	3045209	3045209	0	+	0	0	114	87	0.0
CP008925.1	h6.sal.bam	other	3045210	3045210	0	+	3	0	115	89	3.0
CP008925.1	h6.sal.bam	other	3045211	3045211	0	+	2	1	113	90	2.0
CP008925.1	h6.sal.bam	other	3045212	3045212	0	+	0	0	110	92	0.0
CP008925.1	h6.sal.bam	other	3045213	3045213	0	+	1	0	111	95	1.0
CP008925.1	h6.sal.bam	GAAC	3045214	3045214	3045222	+	2	1	112	96	2.0
CP008925.1	h6.sal.bam	other	3045215	3045215	0	+	0	5	112	95	0.0
CP008925.1	h6.sal.bam	GAAC	3045216	3045216	3045222	+	2	3	112	90	2.0
CP008925.1	h6.sal.bam	other	3045217	3045217	0	+	1	0	113	88	1.0
CP008925.1	h6.sal.bam	other	3045218	3045218	0	+	1	1	113	88	1.0
CP008925.1	h6.sal.bam	other	3045219	3045219	0	+	1	2	111	88	1.0
CP008925.1	h6.sal.bam	other	3045220	3045220	0	+	0	3	111	86	0.0
CP008925.1	h6.sal.bam	other	3045221	3045221	0	+	1	0	111	84	1.0
CP008925.1	h6.sal.bam	other	3045222	3045222	0	+	3	0	114	86	3.0
CP008925.1	h6.sal.bam	other	3045223	3045223	0	+	2	0	114	91	2.0
CP008925.1	h6.sal.bam	other	3045224	3045224	0	+	3	0	115	92	3.0
CP008925.1	h6.sal.bam	other	3045225	3045225	0	+	3	0	118	93	3.0
CP008925.1	h6.sal.bam	other	3045226	3045226	0	+	0	2	115	95	0.0
CP008925.1	h6.sal.bam	other	3045227	3045227	0	+	0	2	115	93	0.0
CP008925.1	h6.sal.bam	other	3045228	3045228	0	+	5	2	119	95	5.0
CP008925.1	h6.sal.bam	other	3045229	3045229	0	+	7	0	124	95	7.0
CP008925.1	h6.sal.bam	other	3045230	3045230	0	+	0	0	124	95	0.0
CP008925.1	h6.sal.bam	GAAC	3045231	3045231	3045222	+	2	1	123	96	2.0
CP008925.1	h6.sal.bam	other	3045232	3045232	0	+	0	1	123	95	0.0
CP008925.1	h6.sal.bam	GAAC	3045233	3045233	3045222	+	1	2	122	94	1.0
CP008925.1	h6.sal.bam	other	3045234	3045234	0	+	0	0	121	94	0.0
CP008925.1	h6.sal.bam	other	3045235	3045235	0	+	1	2	118	94	1.0
CP008925.1	h6.sal.bam	other	3045236	3045236	0	+	2	1	117	92	2.0
CP008925.1	h6.sal.bam	other	3045237	3045237	0	+	4	1	121	93	4.0
CP008925.1	h6.sal.bam	other	3045238	3045238	0	+	3	1	120	92	3.0
CP008925.1	h6.sal.bam	other	3045239	3045239	0	+	2	2	122	91	2.0
CP008925.1	h6.sal.bam	other	3045240	3045240	0	+	0	0	121	91	0.0
CP008925.1	h6.sal.bam	other	3045241	3045241	0	+	0	0	115	91	0.0
CP008925.1	h6.sal.bam	other	3045242	3045242	0	+	1	0	116	91	1.0
CP008925.1	h6.sal.bam	other	3045243	3045243	0	+	2	0	116	95	2.0
CP008925.1	h6.sal.bam	other	3045244	3045244	0	+	0	0	115	95	0.0
CP008925.1	h6.sal.bam	other	3045245	3045245	0	+	2	5	116	98	2.0
CP008925.1	h6.sal.bam	other	3045246	3045246	0	+	1	0	116	94	1.0
CP008925.1	h6.sal.bam	other	3045247	3045247	0	+	4	3	120	94	4.0
CP008925.1	h6.sal.bam	other	3045248	3045248	0	+	0	3	118	91	0.0
CP008925.1	h6.sal.bam	other	3045249	3045249	0	+	2	1	120	91	2.0
CP008925.1	h6.sal.bam	other	3045250	3045250	0	+	1	0	121	90	1.0
CP008925.1	h6.sal.bam	other	3045251	3045251	0	+	1	0	118	93	1.0
CP008925.1	h6.sal.bam	other	3045252	3045252	0	+	1	2	116	94	1.0
CP008925.1	h6.sal.bam	other	3045253	3045253	0	+	0	2	116	92	0.0
CP008925.1	h6.sal.bam	other	3045254	3045254	0	+	1	2	116	93	1.0
CP008925.1	h6.sal.bam	other	3045255	3045255	0	+	1	1	117	92	1.0
CP008925.1	h6.sal.bam	other	3045256	3045256	0	+	1	3	118	94	1.0
CP008925.1	h6.sal.bam	other	3045257	3045257	0	+	0	1	118	94	0.0
CP008925.1	h6.sal.bam	other	3045258	3045258	0	+	1	3	119	93	1.0
CP008925.1	h6.sal.bam	other	3045259	3045259	0	+	3	2	120	92	3.0
CP008925.1	h6.sal.bam	other	3045260	3045260	0	+	1	3	113	90	1.0
CP008925.1	h6.sal.bam	other	3045261	3045261	0	+	0	1	113	90	0.0
CP008925.1	h6.sal.bam	other	3045262	3045262	0	+	2	2	115	91	2.0
CP008925.1	h6.sal.bam	other	3045263	3045263	0	+	2	1	117	90	2.0
CP008925.1	h6.sal.bam	other	3045264	3045264	0	+	0	0	116	89	0.0
CP008925.1	h6.sal.bam	other	3045265	3045265	0	+	4	0	120	89	4.0
CP008925.1	h6.sal.bam	other	3045266	3045266	0	+	2	1	120	89	2.0
CP008925.1	h6.sal.bam	other	3045267	3045267	0	+	1	2	119	89	1.0
CP008925.1	h6.sal.bam	other	3045268	3045268	0	+	1	0	110	90	1.0
CP008925.1	h6.sal.bam	other	3045269	3045269	0	+	1	2	111	101	1.0
CP008925.1	h6.sal.bam	other	3045270	3045270	0	+	0	0	111	99	0.0
CP008925.1	h6.sal.bam	other	3045271	3045271	0	+	3	1	112	99	3.0
CP008925.1	h6.sal.bam	other	3045272	3045272	0	+	0	2	111	98	0.0
CP008925.1	h6.sal.bam	other	3045273	3045273	0	+	1	0	108	96	1.0
CP008925.1	h6.sal.bam	other	3045274	3045274	0	+	1	0	107	96	1.0
CP008925.1	h6.sal.bam	other	3045275	3045275	0	+	1	2	106	97	1.0
CP008925.1	h6.sal.bam	other	3045276	3045276	0	+	2	4	101	95	2.0
CP008925.1	h6.sal.bam	other	3045277	3045277	0	+	1	3	102	91	1.0
CP008925.1	h6.sal.bam	other	3045278	3045278	0	+	0	0	102	88	0.0
CP008925.1	h6.sal.bam	other	3045279	3045279	0	+	1	1	100	94	1.0
CP008925.1	h6.sal.bam	other	3045280	3045280	0	+	1	1	100	96	1.0
CP008925.1	h6.sal.bam	other	3045281	3045281	0	+	1	1	100	95	1.0
CP008925.1	h6.sal.bam	other	3045282	3045282	0	+	0	1	100	94	0.0
CP008925.1	h6.sal.bam	other	3045283	3045283	0	+	2	0	98	93	2.0
CP008925.1	h6.sal.bam	other	3045284	3045284	0	+	0	2	98	94	0.0
CP008925.1	h6.sal.bam	other	3045285	3045285	0	+	0	0	98	92	0.0
CP008925.1	h6.sal.bam	other	3045286	3045286	0	+	0	3	96	95	0.0
CP008925.1	h6.sal.bam	other	3045287	3045287	0	+	1	2	97	246	1.0
CP008925.1	h6.sal.bam	other	3045288	3045288	0	+	0	1	96	250	0.0
CP008925.1	h6.sal.bam	other	3045289	3045289	0	+	0	0	95	250	0.0
CP008925.1	h6.sal.bam	other	3045290	3045290	0	+	1	1	96	251	1.0
CP008925.1	h6.sal.bam	other	3045291	3045291	0	+	0	1	93	251	0.0
CP008925.1	h6.sal.bam	other	3045292	3045292	0	+	0	0	92	251	0.0
CP008925.1	h6.sal.bam	other	3045293	3045293	0	+	0	1	91	253	0.0
CP008925.1	h6.sal.bam	other	3045294	3045294	0	+	1	0	91	252	1.0
CP008925.1	h6.sal.bam	other	3045295	3045295	0	+	0	1	91	252	0.0
CP008925.1	h6.sal.bam	other	3045296	3045296	0	+	1	2	91	252	1.0
CP008925.1	h6.sal.bam	other	3045297	3045297	0	+	0	4	89	250	0.0
CP008925.1	h6.sal.bam	other	3045298	3045298	0	+	2	1	85	247	2.0
CP008925.1	h6.sal.bam	other	3045299	3045299	0	+	4	2	89	246	4.0
CP008925.1	h6.sal.bam	other	3045300	3045300	0	+	1	1	88	245	1.0
CP008925.1	h6.sal.bam	other	3045301	3045301	0	+	1	1	84	245	1.0
CP008925.1	h6.sal.bam	other	3045302	3045302	0	+	1	4	85	244	1.0
CP008925.1	h6.sal.bam	other	3045303	3045303	0	+	0	1	85	240	0.0
CP008925.1	h6.sal.bam	other	3045304	3045304	0	+	1	0	79	239	1.0
CP008925.1	h6.sal.bam	other	3045305	3045305	0	+	2	1	81	240	2.0
CP008925.1	h6.sal.bam	other	3045306	3045306	0	+	0	0	79	241	0.0
CP008925.1	h6.sal.bam	other	3045307	3045307	0	+	1	1	80	241	1.0
CP008925.1	h6.sal.bam	other	3045308	3045308	0	+	0	1	79	240	0.0
CP008925.1	h6.sal.bam	other	3045309	3045309	0	+	2	0	81	242	2.0
CP008925.1	h6.sal.bam	other	3045310	3045310	0	+	1	1	81	242	1.0
CP008925.1	h6.sal.bam	other	3045311	3045311	0	+	1	2	80	241	1.0
CP008925.1	h6.sal.bam	other	3045312	3045312	0	+	2	0	75	240	2.0
CP008925.1	h6.sal.bam	other	3045313	3045313	0	+	0	0	73	241	0.0
CP008925.1	h6.sal.bam	other	3045314	3045314	0	+	0	2	73	241	0.0
CP008925.1	h6.sal.bam	other	3045315	3045315	0	+	1	0	74	240	1.0
CP008925.1	h6.sal.bam	other	3045316	3045316	0	+	0	4	74	240	0.0
CP008925.1	h6.sal.bam	other	3045317	3045317	0	+	0	0	73	237	0.0
CP008925.1	h6.sal.bam	other	3045318	3045318	0	+	2	4	73	237	2.0
CP008925.1	h6.sal.bam	other	3045319	3045319	0	+	0	1	73	234	0.0
CP008925.1	h6.sal.bam	other	3045320	3045320	0	+	0	0	71	233	0.0
CP008925.1	h6.sal.bam	other	3045321	3045321	0	+	0	0	69	234	0.0
CP008925.1	h6.sal.bam	other	3045322	3045322	0	+	3	2	68	234	3.0
CP008925.1	h6.sal.bam	other	3045323	3045323	0	+	1	1	69	232	1.0
CP008925.1	h6.sal.bam	other	3045324	3045324	0	+	1	2	67	231	1.0
CP008925.1	h6.sal.bam	other	3045325	3045325	0	+	0	1	67	229	0.0
CP008925.1	h6.sal.bam	other	3045326	3045326	0	+	0	1	66	228	0.0
CP008925.1	h6.sal.bam	other	3045327	3045327	0	+	4	1	67	230	4.0
CP008925.1	h6.sal.bam	other	3045328	3045328	0	+	2	2	68	229	2.0
CP008925.1	h6.sal.bam	other	3045329	3045329	0	+	1	1	68	227	1.0
CP008925.1	h6.sal.bam	other	3045330	3045330	0	+	2	3	68	227	2.0
CP008925.1	h6.sal.bam	other	3045331	3045331	0	+	0	3	68	226	0.0
CP008925.1	h6.sal.bam	other	3045332	3045332	0	+	0	0	68	223	0.0
CP008925.1	h6.sal.bam	other	3045333	3045333	0	+	0	1	67	223	0.0
CP008925.1	h6.sal.bam	other	3045334	3045334	0	+	2	0	64	222	2.0
CP008925.1	h6.sal.bam	other	3045335	3045335	0	+	0	4	64	222	0.0
CP008925.1	h6.sal.bam	other	3045336	3045336	0	+	3	1	67	218	3.0
CP008925.1	h6.sal.bam	other	3045337	3045337	0	+	1	0	68	217	1.0
CP008925.1	h6.sal.bam	other	3045338	3045338	0	+	1	0	68	217	1.0
CP008925.1	h6.sal.bam	other	3045339	3045339	0	+	0	0	68	217	0.0
CP008925.1	h6.sal.bam	other	3045340	3045340	0	+	2	0	67	218	2.0
CP008925.1	h6.sal.bam	other	3045341	3045341	0	+	1	1	65	219	1.0
CP008925.1	h6.sal.bam	other	3045342	3045342	0	+	0	4	65	218	0.0
CP008925.1	h6.sal.bam	GAAC	3045343	3045343	3045351	+	1	10	64	214	1.0
CP008925.1	h6.sal.bam	other	3045344	3045344	0	+	0	0	64	204	0.0
CP008925.1	h6.sal.bam	GAAC	3045345	3045345	3045351	+	4	0	66	205	4.0
CP008925.1	h6.sal.bam	other	3045346	3045346	0	+	0	0	66	207	0.0
CP008925.1	h6.sal.bam	other	3045347	3045347	0	+	1	0	67	208	1.0
CP008925.1	h6.sal.bam	other	3045348	3045348	0	+	1	0	66	208	1.0
CP008925.1	h6.sal.bam	other	3045349	3045349	0	+	0	1	65	208	0.0
CP008925.1	h6.sal.bam	other	3045350	3045350	0	+	2	0	64	208	2.0
CP008925.1	h6.sal.bam	other	3045351	3045351	0	+	1	1	65	208	1.0
CP008925.1	h6.sal.bam	other	3045352	3045352	0	+	4	0	69	207	4.0
CP008925.1	h6.sal.bam	other	3045353	3045353	0	+	0	5	68	207	0.0
CP008925.1	h6.sal.bam	other	3045354	3045354	0	+	1	3	69	203	1.0
CP008925.1	h6.sal.bam	other	3045355	3045355	0	+	1	0	69	201	1.0
CP008925.1	h6.sal.bam	other	3045356	3045356	0	+	0	0	68	203	0.0
CP008925.1	h6.sal.bam	other	3045357	3045357	0	+	1	0	69	203	1.0
CP008925.1	h6.sal.bam	other	3045358	3045358	0	+	1	1	68	203	1.0
CP008925.1	h6.sal.bam	other	3045359	3045359	0	+	0	2	68	203	0.0
CP008925.1	h6.sal.bam	GAAC	3045360	3045360	3045351	+	0	166	68	206	0.0
CP008925.1	h6.sal.bam	other	3045361	3045361	0	+	1	0	66	40	1.0
CP008925.1	h6.sal.bam	GAAC	3045362	3045362	3045351	+	207	1	272	45	207.0
CP008925.1	h6.sal.bam	other	3045363	3045363	0	+	2	1	274	45	2.0
CP008925.1	h6.sal.bam	other	3045364	3045364	0	+	0	0	274	47	0.0
CP008925.1	h6.sal.bam	other	3045365	3045365	0	+	1	1	275	50	1.0
CP008925.1	h6.sal.bam	other	3045366	3045366	0	+	4	0	279	49	4.0
CP008925.1	h6.sal.bam	other	3045367	3045367	0	+	7	1	286	51	7.0
CP008925.1	h6.sal.bam	other	3045368	3045368	0	+	1	0	286	51	1.0
CP008925.1	h6.sal.bam	other	3045369	3045369	0	+	1	0	287	52	1.0
CP008925.1	h6.sal.bam	other	3045370	3045370	0	+	0	0	287	53	0.0
CP008925.1	h6.sal.bam	other	3045371	3045371	0	+	0	0	286	54	0.0
CP008925.1	h6.sal.bam	other	3045372	3045372	0	+	0	1	284	57	0.0
CP008925.1	h6.sal.bam	other	3045373	3045373	0	+	1	0	281	57	1.0
CP008925.1	h6.sal.bam	other	3045374	3045374	0	+	1	1	281	57	1.0
CP008925.1	h6.sal.bam	other	3045375	3045375	0	+	0	1	280	56	0.0
CP008925.1	h6.sal.bam	other	3045376	3045376	0	+	0	0	280	56	0.0
CP008925.1	h6.sal.bam	other	3045377	3045377	0	+	0	0	280	56	0.0
CP008925.1	h6.sal.bam	other	3045378	3045378	0	+	3	0	283	61	3.0
CP008925.1	h6.sal.bam	other	3045379	3045379	0	+	0	1	282	61	0.0
CP008925.1	h6.sal.bam	other	3045380	3045380	0	+	2	2	282	61	2.0
CP008925.1	h6.sal.bam	other	3045381	3045381	0	+	1	0	283	60	1.0
CP008925.1	h6.sal.bam	GAAC	3045382	3045382	3045390	+	1	0	282	61	1.0
CP008925.1	h6.sal.bam	other	3045383	3045383	0	+	0	3	282	62	0.0
CP008925.1	h6.sal.bam	GAAC	3045384	3045384	3045390	+	0	0	281	61	0.0
CP008925.1	h6.sal.bam	other	3045385	3045385	0	+	1	1	281	61	1.0
CP008925.1	h6.sal.bam	other	3045386	3045386	0	+	0	0	280	60	0.0
CP008925.1	h6.sal.bam	other	3045387	3045387	0	+	0	0	279	64	0.0
CP008925.1	h6.sal.bam	other	3045388	3045388	0	+	1	0	280	66	1.0
CP008925.1	h6.sal.bam	other	3045389	3045389	0	+	1	0	280	68	1.0
CP008925.1	h6.sal.bam	other	3045390	3045390	0	+	1	1	281	70	1.0
CP008925.1	h6.sal.bam	other	3045391	3045391	0	+	0	0	281	71	0.0
CP008925.1	h6.sal.bam	other	3045392	3045392	0	+	0	0	279	72	0.0
CP008925.1	h6.sal.bam	other	3045393	3045393	0	+	1	1	280	73	1.0
CP008925.1	h6.sal.bam	other	3045394	3045394	0	+	0	0	280	74	0.0
CP008925.1	h6.sal.bam	other	3045395	3045395	0	+	2	1	282	74	2.0
CP008925.1	h6.sal.bam	other	3045396	3045396	0	+	0	0	282	74	0.0
CP008925.1	h6.sal.bam	other	3045397	3045397	0	+	0	0	279	74	0.0
CP008925.1	h6.sal.bam	other	3045398	3045398	0	+	0	0	278	74	0.0
CP008925.1	h6.sal.bam	GAAC	3045399	3045399	3045390	+	1	0	278	75	1.0
CP008925.1	h6.sal.bam	other	3045400	3045400	0	+	0	2	278	75	0.0
CP008925.1	h6.sal.bam	GAAC	3045401	3045401	3045390	+	0	1	278	78	0.0
CP008925.1	h6.sal.bam	other	3045402	3045402	0	+	0	1	274	81	0.0
CP008925.1	h6.sal.bam	GAAC	3045403	3045403	3045411	+	0	1	272	83	0.0
CP008925.1	h6.sal.bam	other	3045404	3045404	0	+	1	0	272	85	1.0
CP008925.1	h6.sal.bam	GAAC	3045405	3045405	3045411	+	3	2	273	86	3.0
CP008925.1	h6.sal.bam	other	3045406	3045406	0	+	0	0	273	86	0.0
CP008925.1	h6.sal.bam	other	3045407	3045407	0	+	0	0	273	86	0.0
CP008925.1	h6.sal.bam	other	3045408	3045408	0	+	2	0	275	92	2.0
CP008925.1	h6.sal.bam	other	3045409	3045409	0	+	1	0	274	96	1.0
CP008925.1	h6.sal.bam	other	3045410	3045410	0	+	1	0	275	100	1.0
CP008925.1	h6.sal.bam	other	3045411	3045411	0	+	0	0	272	102	0.0
CP008925.1	h6.sal.bam	other	3045412	3045412	0	+	0	0	270	106	0.0
CP008925.1	h6.sal.bam	other	3045413	3045413	0	+	2	0	272	107	2.0
CP008925.1	h6.sal.bam	other	3045414	3045414	0	+	0	2	272	108	0.0
CP008925.1	h6.sal.bam	other	3045415	3045415	0	+	1	0	268	107	1.0
CP008925.1	h6.sal.bam	other	3045416	3045416	0	+	0	1	268	107	0.0
CP008925.1	h6.sal.bam	other	3045417	3045417	0	+	0	0	268	111	0.0
CP008925.1	h6.sal.bam	other	3045418	3045418	0	+	1	0	266	111	1.0
CP008925.1	h6.sal.bam	other	3045419	3045419	0	+	1	1	263	111	1.0
CP008925.1	h6.sal.bam	GAAC	3045420	3045420	3045411	+	1	2	264	117	1.0
CP008925.1	h6.sal.bam	other	3045421	3045421	0	+	1	1	264	117	1.0
CP008925.1	h6.sal.bam	GAAC	3045422	3045422	3045411	+	1	0	265	116	1.0
CP008925.1	h6.sal.bam	other	3045423	3045423	0	+	0	0	264	116	0.0
CP008925.1	h6.sal.bam	other	3045424	3045424	0	+	0	1	264	116	0.0
CP008925.1	h6.sal.bam	other	3045425	3045425	0	+	1	1	263	119	1.0
CP008925.1	h6.sal.bam	other	3045426	3045426	0	+	0	0	261	118	0.0
CP008925.1	h6.sal.bam	other	3045427	3045427	0	+	0	0	259	118	0.0
CP008925.1	h6.sal.bam	other	3045428	3045428	0	+	2	1	260	118	2.0
CP008925.1	h6.sal.bam	other	3045429	3045429	0	+	1	1	260	117	1.0
CP008925.1	h6.sal.bam	other	3045430	3045430	0	+	1	3	261	117	1.0
CP008925.1	h6.sal.bam	other	3045431	3045431	0	+	1	0	262	115	1.0
CP008925.1	h6.sal.bam	other	3045432	3045432	0	+	0	0	261	115	0.0
CP008925.1	h6.sal.bam	other	3045433	3045433	0	+	0	1	259	115	0.0
CP008925.1	h6.sal.bam	other	3045434	3045434	0	+	1	5	260	115	1.0
CP008925.1	h6.sal.bam	other	3045435	3045435	0	+	0	0	260	110	0.0
CP008925.1	h6.sal.bam	other	3045436	3045436	0	+	1	1	56	112	1.0
CP008925.1	h6.sal.bam	other	3045437	3045437	0	+	2	1	56	112	2.0
CP008925.1	h6.sal.bam	other	3045438	3045438	0	+	2	3	57	113	2.0
CP008925.1	h6.sal.bam	other	3045439	3045439	0	+	3	3	54	111	3.0
CP008925.1	h6.sal.bam	other	3045440	3045440	0	+	0	0	54	110	0.0
CP008925.1	h6.sal.bam	other	3045441	3045441	0	+	1	2	55	111	1.0
CP008925.1	h6.sal.bam	other	3045442	3045442	0	+	3	1	52	112	3.0
CP008925.1	h6.sal.bam	other	3045443	3045443	0	+	2	2	54	111	2.0
CP008925.1	h6.sal.bam	other	3045444	3045444	0	+	1	1	54	110	1.0
CP008925.1	h6.sal.bam	other	3045445	3045445	0	+	1	1	55	111	1.0
CP008925.1	h6.sal.bam	other	3045446	3045446	0	+	0	3	55	110	0.0
CP008925.1	h6.sal.bam	other	3045447	3045447	0	+	0	1	55	110	0.0
CP008925.1	h6.sal.bam	other	3045448	3045448	0	+	2	2	56	110	2.0
CP008925.1	h6.sal.bam	other	3045449	3045449	0	+	1	0	56	108	1.0
CP008925.1	h6.sal.bam	other	3045450	3045450	0	+	1	1	57	112	1.0
CP008925.1	h6.sal.bam	other	3045451	3045451	0	+	3	2	60	111	3.0
CP008925.1	h6.sal.bam	other	3045452	3045452	0	+	0	0	60	109	0.0
CP008925.1	h6.sal.bam	other	3045453	3045453	0	+	2	0	59	112	2.0
CP008925.1	h6.sal.bam	other	3045454	3045454	0	+	0	1	57	115	0.0
CP008925.1	h6.sal.bam	other	3045455	3045455	0	+	1	1	57	115	1.0
CP008925.1	h6.sal.bam	other	3045456	3045456	0	+	0	1	57	114	0.0
CP008925.1	h6.sal.bam	other	3045457	3045457	0	+	1	1	58	116	1.0
CP008925.1	h6.sal.bam	other	3045458	3045458	0	+	2	2	59	116	2.0
CP008925.1	h6.sal.bam	other	3045459	3045459	0	+	0	2	59	116	0.0
CP008925.1	h6.sal.bam	other	3045460	3045460	0	+	0	1	59	118	0.0
CP008925.1	h6.sal.bam	other	3045461	3045461	0	+	0	1	59	118	0.0
CP008925.1	h6.sal.bam	other	3045462	3045462	0	+	2	2	61	117	2.0
CP008925.1	h6.sal.bam	other	3045463	3045463	0	+	2	2	61	117	2.0
CP008925.1	h6.sal.bam	other	3045464	3045464	0	+	0	2	61	115	0.0
CP008925.1	h6.sal.bam	other	3045465	3045465	0	+	1	2	61	114	1.0
CP008925.1	h6.sal.bam	other	3045466	3045466	0	+	0	1	61	115	0.0
CP008925.1	h6.sal.bam	other	3045467	3045467	0	+	1	2	62	115	1.0
CP008925.1	h6.sal.bam	other	3045468	3045468	0	+	0	1	61	115	0.0
CP008925.1	h6.sal.bam	other	3045469	3045469	0	+	0	1	59	116	0.0
CP008925.1	h6.sal.bam	other	3045470	3045470	0	+	0	0	59	115	0.0
CP008925.1	h6.sal.bam	other	3045471	3045471	0	+	1	0	60	120	1.0
CP008925.1	h6.sal.bam	other	3045472	3045472	0	+	0	1	60	122	0.0
CP008925.1	h6.sal.bam	other	3045473	3045473	0	+	3	0	62	121	3.0
CP008925.1	h6.sal.bam	other	3045474	3045474	0	+	3	3	65	122	3.0
CP008925.1	h6.sal.bam	other	3045475	3045475	0	+	2	2	67	121	2.0
CP008925.1	h6.sal.bam	other	3045476	3045476	0	+	1	5	68	119	1.0
CP008925.1	h6.sal.bam	other	3045477	3045477	0	+	0	3	68	117	0.0
CP008925.1	h6.sal.bam	other	3045478	3045478	0	+	1	2	69	117	1.0
CP008925.1	h6.sal.bam	other	3045479	3045479	0	+	1	1	69	115	1.0
CP008925.1	h6.sal.bam	other	3045480	3045480	0	+	2	2	68	115	2.0
CP008925.1	h6.sal.bam	other	3045481	3045481	0	+	2	1	69	114	2.0
CP008925.1	h6.sal.bam	other	3045482	3045482	0	+	0	5	69	113	0.0
CP008925.1	h6.sal.bam	other	3045483	3045483	0	+	0	5	66	109	0.0
CP008925.1	h6.sal.bam	other	3045484	3045484	0	+	0	4	66	105	0.0
CP008925.1	h6.sal.bam	other	3045485	3045485	0	+	2	3	68	103	2.0
CP008925.1	h6.sal.bam	other	3045486	3045486	0	+	1	3	69	102	1.0
CP008925.1	h6.sal.bam	other	3045487	3045487	0	+	1	1	70	101	1.0
CP008925.1	h6.sal.bam	other	3045488	3045488	0	+	0	2	68	101	0.0
CP008925.1	h6.sal.bam	other	3045489	3045489	0	+	3	1	71	102	3.0
CP008925.1	h6.sal.bam	other	3045490	3045490	0	+	0	0	70	101	0.0
CP008925.1	h6.sal.bam	other	3045491	3045491	0	+	2	5	72	102	2.0
CP008925.1	h6.sal.bam	other	3045492	3045492	0	+	0	0	72	97	0.0
CP008925.1	h6.sal.bam	other	3045493	3045493	0	+	1	0	70	99	1.0
CP008925.1	h6.sal.bam	other	3045494	3045494	0	+	0	7	70	99	0.0
CP008925.1	h6.sal.bam	other	3045495	3045495	0	+	4	2	74	94	4.0
CP008925.1	h6.sal.bam	other	3045496	3045496	0	+	0	0	73	92	0.0
CP008925.1	h6.sal.bam	other	3045497	3045497	0	+	2	0	74	94	2.0
CP008925.1	h6.sal.bam	other	3045498	3045498	0	+	2	4	76	95	2.0
CP008925.1	h6.sal.bam	other	3045499	3045499	0	+	1	0	76	92	1.0
CP008925.1	h6.sal.bam	other	3045500	3045500	0	+	1	0	77	93	1.0
CP008925.1	h6.sal.bam	other	3045501	3045501	0	+	2	0	79	93	2.0
CP008925.1	h6.sal.bam	other	3045502	3045502	0	+	1	0	78	96	1.0
CP008925.1	h6.sal.bam	other	3045503	3045503	0	+	1	0	78	97	1.0
CP008925.1	h6.sal.bam	other	3045504	3045504	0	+	1	1	78	102	1.0
CP008925.1	h6.sal.bam	other	3045505	3045505	0	+	0	0	77	104	0.0
CP008925.1	h6.sal.bam	other	3045506	3045506	0	+	1	0	78	104	1.0
CP008925.1	h6.sal.bam	other	3045507	3045507	0	+	0	0	78	104	0.0
CP008925.1	h6.sal.bam	other	3045508	3045508	0	+	0	1	77	106	0.0
CP008925.1	h6.sal.bam	other	3045509	3045509	0	+	2	0	79	105	2.0
CP008925.1	h6.sal.bam	other	3045510	3045510	0	+	0	2	78	109	0.0
CP008925.1	h6.sal.bam	other	3045511	3045511	0	+	1	1	77	108	1.0
CP008925.1	h6.sal.bam	other	3045512	3045512	0	+	3	2	75	109	3.0
CP008925.1	h6.sal.bam	other	3045513	3045513	0	+	0	3	75	108	0.0
CP008925.1	h6.sal.bam	other	3045514	3045514	0	+	1	2	76	105	1.0
CP008925.1	h6.sal.bam	other	3045515	3045515	0	+	0	1	76	107	0.0
CP008925.1	h6.sal.bam	other	3045516	3045516	0	+	2	1	77	107	2.0
CP008925.1	h6.sal.bam	other	3045517	3045517	0	+	0	0	73	109	0.0
CP008925.1	h6.sal.bam	other	3045518	3045518	0	+	1	1	73	112	1.0
CP008925.1	h6.sal.bam	other	3045519	3045519	0	+	1	2	72	113	1.0
CP008925.1	h6.sal.bam	other	3045520	3045520	0	+	1	0	73	111	1.0
CP008925.1	h6.sal.bam	other	3045521	3045521	0	+	2	2	75	111	2.0
CP008925.1	h6.sal.bam	other	3045522	3045522	0	+	2	1	77	111	2.0
CP008925.1	h6.sal.bam	other	3045523	3045523	0	+	0	2	73	118	0.0
CP008925.1	h6.sal.bam	other	3045524	3045524	0	+	1	2	74	116	1.0
CP008925.1	h6.sal.bam	other	3045525	3045525	0	+	1	1	75	115	1.0
CP008925.1	h6.sal.bam	other	3045526	3045526	0	+	1	2	73	117	1.0
CP008925.1	h6.sal.bam	other	3045527	3045527	0	+	3	2	75	115	3.0
CP008925.1	h6.sal.bam	other	3045528	3045528	0	+	1	2	75	117	1.0
CP008925.1	h6.sal.bam	other	3045529	3045529	0	+	0	1	75	117	0.0
CP008925.1	h6.sal.bam	other	3045530	3045530	0	+	1	1	74	118	1.0
CP008925.1	h6.sal.bam	other	3045531	3045531	0	+	3	3	77	118	3.0
CP008925.1	h6.sal.bam	other	3045532	3045532	0	+	0	1	77	118	0.0
CP008925.1	h6.sal.bam	other	3045533	3045533	0	+	0	1	75	119	0.0
CP008925.1	h6.sal.bam	other	3045534	3045534	0	+	2	4	77	118	2.0
CP008925.1	h6.sal.bam	other	3045535	3045535	0	+	1	1	77	116	1.0
CP008925.1	h6.sal.bam	other	3045536	3045536	0	+	1	1	78	120	1.0
CP008925.1	h6.sal.bam	other	3045537	3045537	0	+	0	0	74	121	0.0
CP008925.1	h6.sal.bam	other	3045538	3045538	0	+	4	2	78	123	4.0
CP008925.1	h6.sal.bam	other	3045539	3045539	0	+	2	0	79	125	2.0
CP008925.1	h6.sal.bam	other	3045540	3045540	0	+	0	2	79	125	0.0
CP008925.1	h6.sal.bam	other	3045541	3045541	0	+	2	1	80	125	2.0
CP008925.1	h6.sal.bam	other	3045542	3045542	0	+	0	2	80	124	0.0
CP008925.1	h6.sal.bam	other	3045543	3045543	0	+	0	3	80	126	0.0
CP008925.1	h6.sal.bam	other	3045544	3045544	0	+	2	1	82	126	2.0
CP008925.1	h6.sal.bam	other	3045545	3045545	0	+	2	4	84	126	2.0
CP008925.1	h6.sal.bam	other	3045546	3045546	0	+	3	2	86	123	3.0
CP008925.1	h6.sal.bam	other	3045547	3045547	0	+	0	0	86	121	0.0
CP008925.1	h6.sal.bam	other	3045548	3045548	0	+	1	0	85	125	1.0
CP008925.1	h6.sal.bam	other	3045549	3045549	0	+	3	2	83	129	3.0
CP008925.1	h6.sal.bam	other	3045550	3045550	0	+	1	1	83	129	1.0
CP008925.1	h6.sal.bam	other	3045551	3045551	0	+	2	2	85	128	2.0
CP008925.1	h6.sal.bam	other	3045552	3045552	0	+	4	3	89	128	4.0
CP008925.1	h6.sal.bam	other	3045553	3045553	0	+	1	1	87	127	1.0
CP008925.1	h6.sal.bam	other	3045554	3045554	0	+	2	1	89	126	2.0
CP008925.1	h6.sal.bam	other	3045555	3045555	0	+	0	0	88	131	0.0
CP008925.1	h6.sal.bam	other	3045556	3045556	0	+	1	1	87	131	1.0
CP008925.1	h6.sal.bam	other	3045557	3045557	0	+	1	0	88	134	1.0
CP008925.1	h6.sal.bam	other	3045558	3045558	0	+	0	1	88	135	0.0
CP008925.1	h6.sal.bam	other	3045559	3045559	0	+	2	3	90	134	2.0
CP008925.1	h6.sal.bam	other	3045560	3045560	0	+	0	3	88	133	0.0
CP008925.1	h6.sal.bam	other	3045561	3045561	0	+	1	2	88	130	1.0
CP008925.1	h6.sal.bam	other	3045562	3045562	0	+	2	1	89	128	2.0
CP008925.1	h6.sal.bam	other	3045563	3045563	0	+	1	3	90	127	1.0
CP008925.1	h6.sal.bam	other	3045564	3045564	0	+	1	0	88	131	1.0
CP008925.1	h6.sal.bam	other	3045565	3045565	0	+	0	0	88	131	0.0
CP008925.1	h6.sal.bam	other	3045566	3045566	0	+	0	0	85	133	0.0
CP008925.1	h6.sal.bam	other	3045567	3045567	0	+	0	2	85	135	0.0
CP008925.1	h6.sal.bam	other	3045568	3045568	0	+	0	0	81	134	0.0
CP008925.1	h6.sal.bam	other	3045569	3045569	0	+	1	2	82	135	1.0
CP008925.1	h6.sal.bam	other	3045570	3045570	0	+	0	1	82	133	0.0
CP008925.1	h6.sal.bam	other	3045571	3045571	0	+	3	0	85	136	3.0
CP008925.1	h6.sal.bam	other	3045572	3045572	0	+	0	1	83	136	0.0
CP008925.1	h6.sal.bam	other	3045573	3045573	0	+	0	1	81	137	0.0
CP008925.1	h6.sal.bam	other	3045574	3045574	0	+	2	1	82	136	2.0
CP008925.1	h6.sal.bam	other	3045575	3045575	0	+	1	1	82	135	1.0
CP008925.1	h6.sal.bam	other	3045576	3045576	0	+	0	2	79	137	0.0
CP008925.1	h6.sal.bam	other	3045577	3045577	0	+	3	1	80	137	3.0
CP008925.1	h6.sal.bam	other	3045578	3045578	0	+	0	5	80	136	0.0
CP008925.1	h6.sal.bam	other	3045579	3045579	0	+	0	3	80	131	0.0
CP008925.1	h6.sal.bam	other	3045580	3045580	0	+	2	0	82	130	2.0
CP008925.1	h6.sal.bam	other	3045581	3045581	0	+	4	0	85	132	4.0
CP008925.1	h6.sal.bam	other	3045582	3045582	0	+	0	2	85	132	0.0
CP008925.1	h6.sal.bam	other	3045583	3045583	0	+	3	1	86	132	3.0
CP008925.1	h6.sal.bam	other	3045584	3045584	0	+	1	3	87	131	1.0
CP008925.1	h6.sal.bam	other	3045585	3045585	0	+	0	1	87	130	0.0
CP008925.1	h6.sal.bam	other	3045586	3045586	0	+	2	3	88	129	2.0
CP008925.1	h6.sal.bam	other	3045587	3045587	0	+	2	0	87	127	2.0
CP008925.1	h6.sal.bam	other	3045588	3045588	0	+	1	0	88	127	1.0
CP008925.1	h6.sal.bam	other	3045589	3045589	0	+	4	5	91	129	4.0
CP008925.1	h6.sal.bam	other	3045590	3045590	0	+	1	0	92	126	1.0
CP008925.1	h6.sal.bam	other	3045591	3045591	0	+	0	4	90	130	0.0
CP008925.1	h6.sal.bam	other	3045592	3045592	0	+	1	3	91	127	1.0
CP008925.1	h6.sal.bam	other	3045593	3045593	0	+	2	1	92	127	2.0
CP008925.1	h6.sal.bam	other	3045594	3045594	0	+	2	0	92	131	2.0
CP008925.1	h6.sal.bam	other	3045595	3045595	0	+	2	2	92	131	2.0
CP008925.1	h6.sal.bam	other	3045596	3045596	0	+	1	6	93	129	1.0
CP008925.1	h6.sal.bam	other	3045597	3045597	0	+	0	2	91	125	0.0
CP008925.1	h6.sal.bam	other	3045598	3045598	0	+	1	0	92	124	1.0
CP008925.1	h6.sal.bam	other	3045599	3045599	0	+	2	1	92	125	2.0
CP008925.1	h6.sal.bam	other	3045600	3045600	0	+	1	3	93	124	1.0
CP008925.1	h6.sal.bam	other	3045601	3045601	0	+	1	2	89	122	1.0
CP008925.1	h6.sal.bam	other	3045602	3045602	0	+	0	2	88	122	0.0
CP008925.1	h6.sal.bam	other	3045603	3045603	0	+	0	2	88	120	0.0
CP008925.1	h6.sal.bam	other	3045604	3045604	0	+	1	2	89	118	1.0
CP008925.1	h6.sal.bam	other	3045605	3045605	0	+	1	1	89	117	1.0
CP008925.1	h6.sal.bam	other	3045606	3045606	0	+	0	3	86	116	0.0
CP008925.1	h6.sal.bam	other	3045607	3045607	0	+	2	2	88	113	2.0
CP008925.1	h6.sal.bam	other	3045608	3045608	0	+	0	0	85	114	0.0
CP008925.1	h6.sal.bam	other	3045609	3045609	0	+	1	2	86	117	1.0
CP008925.1	h6.sal.bam	other	3045610	3045610	0	+	2	5	88	115	2.0
CP008925.1	h6.sal.bam	other	3045611	3045611	0	+	1	2	87	111	1.0
CP008925.1	h6.sal.bam	other	3045612	3045612	0	+	2	3	89	112	2.0
CP008925.1	h6.sal.bam	other	3045613	3045613	0	+	5	4	91	112	5.0
CP008925.1	h6.sal.bam	other	3045614	3045614	0	+	1	1	90	108	1.0
CP008925.1	h6.sal.bam	other	3045615	3045615	0	+	2	1	92	109	2.0
CP008925.1	h6.sal.bam	other	3045616	3045616	0	+	1	1	91	109	1.0
CP008925.1	h6.sal.bam	other	3045617	3045617	0	+	0	3	91	109	0.0
CP008925.1	h6.sal.bam	other	3045618	3045618	0	+	0	3	91	107	0.0
CP008925.1	h6.sal.bam	other	3045619	3045619	0	+	3	1	92	111	3.0
CP008925.1	h6.sal.bam	other	3045620	3045620	0	+	1	0	88	111	1.0
CP008925.1	h6.sal.bam	other	3045621	3045621	0	+	0	3	88	111	0.0
CP008925.1	h6.sal.bam	other	3045622	3045622	0	+	0	1	87	111	0.0
CP008925.1	h6.sal.bam	other	3045623	3045623	0	+	0	4	87	110	0.0
CP008925.1	h6.sal.bam	other	3045624	3045624	0	+	0	2	84	107	0.0
CP008925.1	h6.sal.bam	other	3045625	3045625	0	+	0	0	83	105	0.0
CP008925.1	h6.sal.bam	other	3045626	3045626	0	+	3	3	79	109	3.0
CP008925.1	h6.sal.bam	other	3045627	3045627	0	+	0	2	79	106	0.0
CP008925.1	h6.sal.bam	other	3045628	3045628	0	+	0	3	79	104	0.0
CP008925.1	h6.sal.bam	other	3045629	3045629	0	+	0	3	77	101	0.0
CP008925.1	h6.sal.bam	other	3045630	3045630	0	+	1	1	78	100	1.0
CP008925.1	h6.sal.bam	other	3045631	3045631	0	+	1	3	79	102	1.0
CP008925.1	h6.sal.bam	other	3045632	3045632	0	+	0	1	77	101	0.0
CP008925.1	h6.sal.bam	other	3045633	3045633	0	+	4	2	80	102	4.0
CP008925.1	h6.sal.bam	other	3045634	3045634	0	+	5	0	83	101	5.0
CP008925.1	h6.sal.bam	other	3045635	3045635	0	+	2	2	85	101	2.0
CP008925.1	h6.sal.bam	other	3045636	3045636	0	+	0	0	80	100	0.0
CP008925.1	h6.sal.bam	other	3045637	3045637	0	+	1	2	81	101	1.0
CP008925.1	h6.sal.bam	other	3045638	3045638	0	+	1	3	82	102	1.0
CP008925.1	h6.sal.bam	other	3045639	3045639	0	+	2	0	84	104	2.0
CP008925.1	h6.sal.bam	other	3045640	3045640	0	+	3	2	87	106	3.0
CP008925.1	h6.sal.bam	other	3045641	3045641	0	+	3	2	90	104	3.0
CP008925.1	h6.sal.bam	other	3045642	3045642	0	+	6	1	96	102	6.0
CP008925.1	h6.sal.bam	other	3045643	3045643	0	+	3	0	99	103	3.0
CP008925.1	h6.sal.bam	other	3045644	3045644	0	+	2	2	100	105	2.0
CP008925.1	h6.sal.bam	other	3045645	3045645	0	+	2	2	102	103	2.0
CP008925.1	h6.sal.bam	other	3045646	3045646	0	+	2	1	101	105	2.0
CP008925.1	h6.sal.bam	other	3045647	3045647	0	+	3	1	102	106	3.0
CP008925.1	h6.sal.bam	other	3045648	3045648	0	+	2	1	104	106	2.0
CP008925.1	h6.sal.bam	other	3045649	3045649	0	+	1	1	105	105	1.0
CP008925.1	h6.sal.bam	other	3045650	3045650	0	+	0	1	104	107	0.0
CP008925.1	h6.sal.bam	other	3045651	3045651	0	+	0	2	104	108	0.0
CP008925.1	h6.sal.bam	other	3045652	3045652	0	+	1	0	103	106	1.0
CP008925.1	h6.sal.bam	other	3045653	3045653	0	+	1	2	104	106	1.0
CP008925.1	h6.sal.bam	other	3045654	3045654	0	+	3	0	107	105	3.0
CP008925.1	h6.sal.bam	other	3045655	3045655	0	+	1	2	105	105	1.0
CP008925.1	h6.sal.bam	other	3045656	3045656	0	+	0	1	103	103	0.0
CP008925.1	h6.sal.bam	other	3045657	3045657	0	+	0	2	103	102	0.0
CP008925.1	h6.sal.bam	other	3045658	3045658	0	+	2	1	102	101	2.0
CP008925.1	h6.sal.bam	other	3045659	3045659	0	+	0	0	101	101	0.0
CP008925.1	h6.sal.bam	other	3045660	3045660	0	+	2	0	98	102	2.0
CP008925.1	h6.sal.bam	other	3045661	3045661	0	+	1	1	99	105	1.0
CP008925.1	h6.sal.bam	other	3045662	3045662	0	+	1	1	100	104	1.0
CP008925.1	h6.sal.bam	other	3045663	3045663	0	+	0	1	99	105	0.0
CP008925.1	h6.sal.bam	other	3045664	3045664	0	+	1	2	97	104	1.0
CP008925.1	h6.sal.bam	other	3045665	3045665	0	+	2	5	97	103	2.0
CP008925.1	h6.sal.bam	other	3045666	3045666	0	+	0	1	97	98	0.0
CP008925.1	h6.sal.bam	other	3045667	3045667	0	+	1	4	98	99	1.0
CP008925.1	h6.sal.bam	other	3045668	3045668	0	+	1	3	97	103	1.0
CP008925.1	h6.sal.bam	other	3045669	3045669	0	+	3	1	98	100	3.0
CP008925.1	h6.sal.bam	other	3045670	3045670	0	+	1	0	97	101	1.0
CP008925.1	h6.sal.bam	other	3045671	3045671	0	+	1	1	97	101	1.0
CP008925.1	h6.sal.bam	other	3045672	3045672	0	+	5	1	101	101	5.0
CP008925.1	h6.sal.bam	other	3045673	3045673	0	+	0	1	99	100	0.0
CP008925.1	h6.sal.bam	other	3045674	3045674	0	+	0	1	99	100	0.0
CP008925.1	h6.sal.bam	other	3045675	3045675	0	+	1	0	98	99	1.0
CP008925.1	h6.sal.bam	other	3045676	3045676	0	+	1	2	99	102	1.0
CP008925.1	h6.sal.bam	other	3045677	3045677	0	+	1	1	100	101	1.0
CP008925.1	h6.sal.bam	other	3045678	3045678	0	+	1	0	101	100	1.0
CP008925.1	h6.sal.bam	other	3045679	3045679	0	+	0	0	100	101	0.0
CP008925.1	h6.sal.bam	other	3045680	3045680	0	+	1	0	100	102	1.0
CP008925.1	h6.sal.bam	other	3045681	3045681	0	+	1	0	101	106	1.0
CP008925.1	h6.sal.bam	other	3045682	3045682	0	+	1	4	100	110	1.0
CP008925.1	h6.sal.bam	other	3045683	3045683	0	+	0	3	100	107	0.0
CP008925.1	h6.sal.bam	other	3045684	3045684	0	+	5	0	104	105	5.0
CP008925.1	h6.sal.bam	other	3045685	3045685	0	+	1	0	103	106	1.0
CP008925.1	h6.sal.bam	other	3045686	3045686	0	+	1	3	101	106	1.0
CP008925.1	h6.sal.bam	other	3045687	3045687	0	+	0	3	101	103	0.0
CP008925.1	h6.sal.bam	other	3045688	3045688	0	+	1	1	97	101	1.0
CP008925.1	h6.sal.bam	other	3045689	3045689	0	+	6	2	102	100	6.0
CP008925.1	h6.sal.bam	other	3045690	3045690	0	+	3	1	103	100	3.0
CP008925.1	h6.sal.bam	other	3045691	3045691	0	+	2	1	104	101	2.0
CP008925.1	h6.sal.bam	other	3045692	3045692	0	+	2	0	105	100	2.0
CP008925.1	h6.sal.bam	other	3045693	3045693	0	+	1	8	106	100	1.0
CP008925.1	h6.sal.bam	other	3045694	3045694	0	+	1	1	104	95	1.0
CP008925.1	h6.sal.bam	other	3045695	3045695	0	+	0	1	103	96	0.0
CP008925.1	h6.sal.bam	other	3045696	3045696	0	+	1	1	102	96	1.0
CP008925.1	h6.sal.bam	other	3045697	3045697	0	+	0	1	102	96	0.0
CP008925.1	h6.sal.bam	other	3045698	3045698	0	+	1	0	103	97	1.0
CP008925.1	h6.sal.bam	other	3045699	3045699	0	+	0	0	102	98	0.0
CP008925.1	h6.sal.bam	other	3045700	3045700	0	+	0	4	102	98	0.0
CP008925.1	h6.sal.bam	other	3045701	3045701	0	+	3	1	104	95	3.0
CP008925.1	h6.sal.bam	other	3045702	3045702	0	+	1	0	105	95	1.0
CP008925.1	h6.sal.bam	other	3045703	3045703	0	+	1	0	105	95	1.0
CP008925.1	h6.sal.bam	other	3045704	3045704	0	+	0	1	105	96	0.0
CP008925.1	h6.sal.bam	other	3045705	3045705	0	+	1	3	106	97	1.0
CP008925.1	h6.sal.bam	other	3045706	3045706	0	+	0	2	106	95	0.0
CP008925.1	h6.sal.bam	other	3045707	3045707	0	+	3	2	109	95	3.0
CP008925.1	h6.sal.bam	other	3045708	3045708	0	+	5	1	103	93	5.0
CP008925.1	h6.sal.bam	other	3045709	3045709	0	+	1	0	104	93	1.0
CP008925.1	h6.sal.bam	other	3045710	3045710	0	+	3	1	107	94	3.0
CP008925.1	h6.sal.bam	other	3045711	3045711	0	+	0	1	107	93	0.0
CP008925.1	h6.sal.bam	other	3045712	3045712	0	+	0	3	107	94	0.0
CP008925.1	h6.sal.bam	other	3045713	3045713	0	+	0	5	106	94	0.0
CP008925.1	h6.sal.bam	other	3045714	3045714	0	+	0	2	104	90	0.0
CP008925.1	h6.sal.bam	other	3045715	3045715	0	+	1	0	102	89	1.0
CP008925.1	h6.sal.bam	other	3045716	3045716	0	+	0	0	90	90	0.0
CP008925.1	h6.sal.bam	other	3045717	3045717	0	+	0	2	90	91	0.0
CP008925.1	h6.sal.bam	other	3045718	3045718	0	+	1	2	90	89	1.0
CP008925.1	h6.sal.bam	other	3045719	3045719	0	+	1	1	87	87	1.0
CP008925.1	h6.sal.bam	other	3045720	3045720	0	+	2	3	89	86	2.0
CP008925.1	h6.sal.bam	other	3045721	3045721	0	+	1	2	82	84	1.0
CP008925.1	h6.sal.bam	other	3045722	3045722	0	+	0	1	82	83	0.0
CP008925.1	h6.sal.bam	other	3045723	3045723	0	+	3	1	85	83	3.0
CP008925.1	h6.sal.bam	other	3045724	3045724	0	+	5	2	90	85	5.0
CP008925.1	h6.sal.bam	other	3045725	3045725	0	+	3	2	93	84	3.0
CP008925.1	h6.sal.bam	other	3045726	3045726	0	+	1	0	94	82	1.0
CP008925.1	h6.sal.bam	other	3045727	3045727	0	+	1	0	94	86	1.0
CP008925.1	h6.sal.bam	other	3045728	3045728	0	+	1	1	94	87	1.0
CP008925.1	h6.sal.bam	other	3045729	3045729	0	+	0	0	91	88	0.0
CP008925.1	h6.sal.bam	other	3045730	3045730	0	+	1	0	89	90	1.0
CP008925.1	h6.sal.bam	other	3045731	3045731	0	+	3	0	92	90	3.0
CP008925.1	h6.sal.bam	other	3045732	3045732	0	+	1	1	93	93	1.0
CP008925.1	h6.sal.bam	other	3045733	3045733	0	+	0	2	93	92	0.0
CP008925.1	h6.sal.bam	other	3045734	3045734	0	+	1	1	92	92	1.0
CP008925.1	h6.sal.bam	other	3045735	3045735	0	+	0	3	92	91	0.0
CP008925.1	h6.sal.bam	other	3045736	3045736	0	+	1	0	91	90	1.0
CP008925.1	h6.sal.bam	other	3045737	3045737	0	+	1	2	91	91	1.0
CP008925.1	h6.sal.bam	other	3045738	3045738	0	+	0	0	91	89	0.0
CP008925.1	h6.sal.bam	other	3045739	3045739	0	+	2	1	92	91	2.0
CP008925.1	h6.sal.bam	other	3045740	3045740	0	+	2	0	92	90	2.0
CP008925.1	h6.sal.bam	other	3045741	3045741	0	+	2	2	92	91	2.0
CP008925.1	h6.sal.bam	other	3045742	3045742	0	+	0	8	92	90	0.0
CP008925.1	h6.sal.bam	other	3045743	3045743	0	+	2	0	93	84	2.0
CP008925.1	h6.sal.bam	other	3045744	3045744	0	+	0	2	92	86	0.0
CP008925.1	h6.sal.bam	other	3045745	3045745	0	+	1	1	92	84	1.0
CP008925.1	h6.sal.bam	other	3045746	3045746	0	+	0	0	91	86	0.0
CP008925.1	h6.sal.bam	other	3045747	3045747	0	+	1	0	87	87	1.0
CP008925.1	h6.sal.bam	other	3045748	3045748	0	+	2	0	89	88	2.0
CP008925.1	h6.sal.bam	other	3045749	3045749	0	+	1	0	89	91	1.0
CP008925.1	h6.sal.bam	other	3045750	3045750	0	+	1	3	90	91	1.0
CP008925.1	h6.sal.bam	other	3045751	3045751	0	+	6	1	94	90	6.0
CP008925.1	h6.sal.bam	other	3045752	3045752	0	+	0	1	93	96	0.0
CP008925.1	h6.sal.bam	other	3045753	3045753	0	+	1	1	94	95	1.0
CP008925.1	h6.sal.bam	other	3045754	3045754	0	+	1	4	95	96	1.0
CP008925.1	h6.sal.bam	other	3045755	3045755	0	+	3	3	96	92	3.0
CP008925.1	h6.sal.bam	other	3045756	3045756	0	+	1	2	96	89	1.0
CP008925.1	h6.sal.bam	other	3045757	3045757	0	+	0	0	96	87	0.0
CP008925.1	h6.sal.bam	other	3045758	3045758	0	+	0	1	91	89	0.0
CP008925.1	h6.sal.bam	other	3045759	3045759	0	+	1	1	92	90	1.0
CP008925.1	h6.sal.bam	other	3045760	3045760	0	+	3	0	94	89	3.0
CP008925.1	h6.sal.bam	other	3045761	3045761	0	+	2	0	95	91	2.0
CP008925.1	h6.sal.bam	other	3045762	3045762	0	+	0	1	94	92	0.0
CP008925.1	h6.sal.bam	other	3045763	3045763	0	+	1	0	90	91	1.0
CP008925.1	h6.sal.bam	other	3045764	3045764	0	+	2	2	89	92	2.0
CP008925.1	h6.sal.bam	other	3045765	3045765	0	+	2	2	91	90	2.0
CP008925.1	h6.sal.bam	other	3045766	3045766	0	+	1	0	90	89	1.0
CP008925.1	h6.sal.bam	other	3045767	3045767	0	+	1	2	89	91	1.0
CP008925.1	h6.sal.bam	other	3045768	3045768	0	+	0	2	86	90	0.0
CP008925.1	h6.sal.bam	other	3045769	3045769	0	+	3	1	90	88	3.0
CP008925.1	h6.sal.bam	other	3045770	3045770	0	+	0	1	89	89	0.0
CP008925.1	h6.sal.bam	other	3045771	3045771	0	+	2	1	91	91	2.0
CP008925.1	h6.sal.bam	other	3045772	3045772	0	+	3	2	94	90	3.0
CP008925.1	h6.sal.bam	other	3045773	3045773	0	+	1	1	94	90	1.0
CP008925.1	h6.sal.bam	other	3045774	3045774	0	+	1	0	95	89	1.0
CP008925.1	h6.sal.bam	other	3045775	3045775	0	+	2	1	97	91	2.0
CP008925.1	h6.sal.bam	other	3045776	3045776	0	+	1	1	94	92	1.0
CP008925.1	h6.sal.bam	other	3045777	3045777	0	+	2	0	96	91	2.0
CP008925.1	h6.sal.bam	other	3045778	3045778	0	+	2	1	97	93	2.0
CP008925.1	h6.sal.bam	other	3045779	3045779	0	+	3	2	99	96	3.0
CP008925.1	h6.sal.bam	other	3045780	3045780	0	+	1	1	100	95	1.0
CP008925.1	h6.sal.bam	other	3045781	3045781	0	+	2	2	99	95	2.0
CP008925.1	h6.sal.bam	other	3045782	3045782	0	+	2	0	95	93	2.0
CP008925.1	h6.sal.bam	other	3045783	3045783	0	+	0	1	95	93	0.0
CP008925.1	h6.sal.bam	other	3045784	3045784	0	+	0	2	95	93	0.0
CP008925.1	h6.sal.bam	other	3045785	3045785	0	+	3	1	95	94	3.0
CP008925.1	h6.sal.bam	other	3045786	3045786	0	+	0	3	95	94	0.0
CP008925.1	h6.sal.bam	other	3045787	3045787	0	+	1	1	96	91	1.0
CP008925.1	h6.sal.bam	other	3045788	3045788	0	+	3	0	99	90	3.0
CP008925.1	h6.sal.bam	other	3045789	3045789	0	+	1	1	100	92	1.0
CP008925.1	h6.sal.bam	other	3045790	3045790	0	+	2	1	101	91	2.0
CP008925.1	h6.sal.bam	other	3045791	3045791	0	+	1	1	101	92	1.0
CP008925.1	h6.sal.bam	other	3045792	3045792	0	+	2	0	103	92	2.0
CP008925.1	h6.sal.bam	other	3045793	3045793	0	+	1	0	104	92	1.0
CP008925.1	h6.sal.bam	other	3045794	3045794	0	+	3	1	104	94	3.0
CP008925.1	h6.sal.bam	other	3045795	3045795	0	+	0	0	103	93	0.0
CP008925.1	h6.sal.bam	other	3045796	3045796	0	+	1	1	103	97	1.0
CP008925.1	h6.sal.bam	other	3045797	3045797	0	+	0	1	100	96	0.0
CP008925.1	h6.sal.bam	other	3045798	3045798	0	+	3	3	103	95	3.0
CP008925.1	h6.sal.bam	other	3045799	3045799	0	+	2	1	98	93	2.0
CP008925.1	h6.sal.bam	other	3045800	3045800	0	+	1	4	99	92	1.0
CP008925.1	h6.sal.bam	other	3045801	3045801	0	+	4	1	102	89	4.0
CP008925.1	h6.sal.bam	other	3045802	3045802	0	+	1	1	102	88	1.0
CP008925.1	h6.sal.bam	other	3045803	3045803	0	+	2	2	103	87	2.0
CP008925.1	h6.sal.bam	other	3045804	3045804	0	+	2	2	104	86	2.0
CP008925.1	h6.sal.bam	other	3045805	3045805	0	+	0	2	104	84	0.0
CP008925.1	h6.sal.bam	other	3045806	3045806	0	+	1	0	102	83	1.0
CP008925.1	h6.sal.bam	other	3045807	3045807	0	+	2	1	102	83	2.0
CP008925.1	h6.sal.bam	other	3045808	3045808	0	+	1	2	103	82	1.0
CP008925.1	h6.sal.bam	other	3045809	3045809	0	+	0	1	103	81	0.0
CP008925.1	h6.sal.bam	other	3045810	3045810	0	+	3	1	106	81	3.0
CP008925.1	h6.sal.bam	other	3045811	3045811	0	+	2	0	107	83	2.0
CP008925.1	h6.sal.bam	other	3045812	3045812	0	+	3	2	109	83	3.0
CP008925.1	h6.sal.bam	other	3045813	3045813	0	+	1	0	110	83	1.0
CP008925.1	h6.sal.bam	other	3045814	3045814	0	+	0	0	106	84	0.0
CP008925.1	h6.sal.bam	other	3045815	3045815	0	+	1	1	105	85	1.0
CP008925.1	h6.sal.bam	other	3045816	3045816	0	+	0	2	105	84	0.0
CP008925.1	h6.sal.bam	other	3045817	3045817	0	+	0	2	104	83	0.0
CP008925.1	h6.sal.bam	other	3045818	3045818	0	+	1	2	103	81	1.0
CP008925.1	h6.sal.bam	other	3045819	3045819	0	+	0	0	103	79	0.0
CP008925.1	h6.sal.bam	other	3045820	3045820	0	+	2	3	103	83	2.0
CP008925.1	h6.sal.bam	other	3045821	3045821	0	+	3	1	106	82	3.0
CP008925.1	h6.sal.bam	other	3045822	3045822	0	+	2	1	108	82	2.0
CP008925.1	h6.sal.bam	other	3045823	3045823	0	+	1	2	106	83	1.0
CP008925.1	h6.sal.bam	other	3045824	3045824	0	+	3	1	108	82	3.0
CP008925.1	h6.sal.bam	other	3045825	3045825	0	+	1	1	102	81	1.0
CP008925.1	h6.sal.bam	other	3045826	3045826	0	+	2	8	104	81	2.0
CP008925.1	h6.sal.bam	other	3045827	3045827	0	+	1	1	102	77	1.0
CP008925.1	h6.sal.bam	other	3045828	3045828	0	+	4	1	106	76	4.0
CP008925.1	h6.sal.bam	other	3045829	3045829	0	+	1	0	106	75	1.0
CP008925.1	h6.sal.bam	other	3045830	3045830	0	+	2	0	103	75	2.0
CP008925.1	h6.sal.bam	other	3045831	3045831	0	+	0	1	103	77	0.0
CP008925.1	h6.sal.bam	other	3045832	3045832	0	+	3	1	106	77	3.0
CP008925.1	h6.sal.bam	other	3045833	3045833	0	+	0	3	106	76	0.0
CP008925.1	h6.sal.bam	other	3045834	3045834	0	+	2	0	106	74	2.0
CP008925.1	h6.sal.bam	other	3045835	3045835	0	+	1	2	106	74	1.0
CP008925.1	h6.sal.bam	other	3045836	3045836	0	+	3	1	106	72	3.0
CP008925.1	h6.sal.bam	other	3045837	3045837	0	+	3	0	109	73	3.0
CP008925.1	h6.sal.bam	other	3045838	3045838	0	+	0	1	109	74	0.0
CP008925.1	h6.sal.bam	other	3045839	3045839	0	+	0	0	104	75	0.0
CP008925.1	h6.sal.bam	other	3045840	3045840	0	+	6	1	108	76	6.0
CP008925.1	h6.sal.bam	other	3045841	3045841	0	+	1	2	109	77	1.0
CP008925.1	h6.sal.bam	other	3045842	3045842	0	+	1	0	107	75	1.0
CP008925.1	h6.sal.bam	other	3045843	3045843	0	+	0	0	107	76	0.0
CP008925.1	h6.sal.bam	other	3045844	3045844	0	+	0	2	105	76	0.0
CP008925.1	h6.sal.bam	other	3045845	3045845	0	+	1	3	106	75	1.0
CP008925.1	h6.sal.bam	other	3045846	3045846	0	+	2	0	108	72	2.0
CP008925.1	h6.sal.bam	other	3045847	3045847	0	+	2	2	107	72	2.0
CP008925.1	h6.sal.bam	other	3045848	3045848	0	+	0	0	103	71	0.0
CP008925.1	h6.sal.bam	other	3045849	3045849	0	+	0	3	103	73	0.0
CP008925.1	h6.sal.bam	other	3045850	3045850	0	+	4	0	107	75	4.0
CP008925.1	h6.sal.bam	other	3045851	3045851	0	+	1	2	107	75	1.0
CP008925.1	h6.sal.bam	other	3045852	3045852	0	+	1	0	106	73	1.0
CP008925.1	h6.sal.bam	other	3045853	3045853	0	+	1	4	103	75	1.0
CP008925.1	h6.sal.bam	other	3045854	3045854	0	+	1	1	102	71	1.0
CP008925.1	h6.sal.bam	other	3045855	3045855	0	+	2	1	104	70	2.0
CP008925.1	h6.sal.bam	other	3045856	3045856	0	+	3	0	105	75	3.0
CP008925.1	h6.sal.bam	other	3045857	3045857	0	+	1	1	105	75	1.0
CP008925.1	h6.sal.bam	other	3045858	3045858	0	+	1	0	104	76	1.0
CP008925.1	h6.sal.bam	other	3045859	3045859	0	+	0	3	104	76	0.0
CP008925.1	h6.sal.bam	other	3045860	3045860	0	+	0	1	103	73	0.0
CP008925.1	h6.sal.bam	other	3045861	3045861	0	+	2	0	105	76	2.0
CP008925.1	h6.sal.bam	other	3045862	3045862	0	+	0	1	104	76	0.0
CP008925.1	h6.sal.bam	other	3045863	3045863	0	+	0	1	102	78	0.0
CP008925.1	h6.sal.bam	other	3045864	3045864	0	+	2	0	103	87	2.0
CP008925.1	h6.sal.bam	other	3045865	3045865	0	+	0	2	100	87	0.0
CP008925.1	h6.sal.bam	other	3045866	3045866	0	+	2	1	101	85	2.0
CP008925.1	h6.sal.bam	other	3045867	3045867	0	+	4	0	104	90	4.0
CP008925.1	h6.sal.bam	other	3045868	3045868	0	+	0	2	100	92	0.0
CP008925.1	h6.sal.bam	other	3045869	3045869	0	+	1	3	101	94	1.0
CP008925.1	h6.sal.bam	other	3045870	3045870	0	+	1	1	102	91	1.0
CP008925.1	h6.sal.bam	other	3045871	3045871	0	+	3	0	104	91	3.0
CP008925.1	h6.sal.bam	other	3045872	3045872	0	+	1	2	105	94	1.0
CP008925.1	h6.sal.bam	other	3045873	3045873	0	+	3	0	104	93	3.0
CP008925.1	h6.sal.bam	other	3045874	3045874	0	+	2	0	105	95	2.0
CP008925.1	h6.sal.bam	other	3045875	3045875	0	+	1	1	103	98	1.0
CP008925.1	h6.sal.bam	other	3045876	3045876	0	+	3	0	106	98	3.0
CP008925.1	h6.sal.bam	other	3045877	3045877	0	+	3	0	106	99	3.0
CP008925.1	h6.sal.bam	other	3045878	3045878	0	+	0	1	104	99	0.0
CP008925.1	h6.sal.bam	other	3045879	3045879	0	+	0	0	103	98	0.0
CP008925.1	h6.sal.bam	other	3045880	3045880	0	+	0	1	102	104	0.0
CP008925.1	h6.sal.bam	other	3045881	3045881	0	+	1	0	103	103	1.0
CP008925.1	h6.sal.bam	other	3045882	3045882	0	+	1	0	102	104	1.0
CP008925.1	h6.sal.bam	other	3045883	3045883	0	+	2	1	103	104	2.0
CP008925.1	h6.sal.bam	other	3045884	3045884	0	+	0	1	100	104	0.0
CP008925.1	h6.sal.bam	other	3045885	3045885	0	+	2	3	102	103	2.0
CP008925.1	h6.sal.bam	other	3045886	3045886	0	+	3	0	103	103	3.0
CP008925.1	h6.sal.bam	other	3045887	3045887	0	+	0	1	101	104	0.0
CP008925.1	h6.sal.bam	other	3045888	3045888	0	+	0	1	100	105	0.0
CP008925.1	h6.sal.bam	other	3045889	3045889	0	+	4	1	104	106	4.0
CP008925.1	h6.sal.bam	other	3045890	3045890	0	+	0	1	103	105	0.0
CP008925.1	h6.sal.bam	other	3045891	3045891	0	+	3	0	106	104	3.0
CP008925.1	h6.sal.bam	other	3045892	3045892	0	+	1	0	107	104	1.0
CP008925.1	h6.sal.bam	other	3045893	3045893	0	+	2	2	108	107	2.0
CP008925.1	h6.sal.bam	other	3045894	3045894	0	+	1	3	109	106	1.0
CP008925.1	h6.sal.bam	other	3045895	3045895	0	+	2	1	109	104	2.0
CP008925.1	h6.sal.bam	other	3045896	3045896	0	+	1	1	108	105	1.0
CP008925.1	h6.sal.bam	other	3045897	3045897	0	+	3	2	108	105	3.0
CP008925.1	h6.sal.bam	other	3045898	3045898	0	+	1	1	109	103	1.0
CP008925.1	h6.sal.bam	other	3045899	3045899	0	+	1	0	106	103	1.0
CP008925.1	h6.sal.bam	other	3045900	3045900	0	+	2	2	108	103	2.0
CP008925.1	h6.sal.bam	other	3045901	3045901	0	+	0	3	106	101	0.0
CP008925.1	h6.sal.bam	other	3045902	3045902	0	+	0	0	105	98	0.0
CP008925.1	h6.sal.bam	other	3045903	3045903	0	+	3	1	103	98	3.0
CP008925.1	h6.sal.bam	other	3045904	3045904	0	+	0	1	103	98	0.0
CP008925.1	h6.sal.bam	other	3045905	3045905	0	+	2	0	103	98	2.0
CP008925.1	h6.sal.bam	other	3045906	3045906	0	+	2	1	105	97	2.0
CP008925.1	h6.sal.bam	other	3045907	3045907	0	+	1	1	103	98	1.0
CP008925.1	h6.sal.bam	other	3045908	3045908	0	+	2	2	102	99	2.0
CP008925.1	h6.sal.bam	other	3045909	3045909	0	+	2	0	104	98	2.0
CP008925.1	h6.sal.bam	other	3045910	3045910	0	+	0	0	104	104	0.0
CP008925.1	h6.sal.bam	other	3045911	3045911	0	+	3	2	101	104	3.0
CP008925.1	h6.sal.bam	other	3045912	3045912	0	+	1	0	102	103	1.0
CP008925.1	h6.sal.bam	other	3045913	3045913	0	+	3	1	105	106	3.0
CP008925.1	h6.sal.bam	other	3045914	3045914	0	+	3	1	102	106	3.0
CP008925.1	h6.sal.bam	other	3045915	3045915	0	+	0	2	101	106	0.0
CP008925.1	h6.sal.bam	other	3045916	3045916	0	+	0	0	101	104	0.0
CP008925.1	h6.sal.bam	other	3045917	3045917	0	+	0	1	100	104	0.0
CP008925.1	h6.sal.bam	other	3045918	3045918	0	+	2	0	102	104	2.0
CP008925.1	h6.sal.bam	other	3045919	3045919	0	+	5	1	107	105	5.0
CP008925.1	h6.sal.bam	other	3045920	3045920	0	+	2	0	103	105	2.0
CP008925.1	h6.sal.bam	other	3045921	3045921	0	+	0	0	103	106	0.0
CP008925.1	h6.sal.bam	other	3045922	3045922	0	+	1	1	104	110	1.0
CP008925.1	h6.sal.bam	other	3045923	3045923	0	+	1	2	105	109	1.0
CP008925.1	h6.sal.bam	other	3045924	3045924	0	+	0	5	105	107	0.0
CP008925.1	h6.sal.bam	other	3045925	3045925	0	+	3	1	104	102	3.0
CP008925.1	h6.sal.bam	other	3045926	3045926	0	+	2	0	105	101	2.0
CP008925.1	h6.sal.bam	other	3045927	3045927	0	+	1	2	105	101	1.0
CP008925.1	h6.sal.bam	other	3045928	3045928	0	+	2	1	106	99	2.0
CP008925.1	h6.sal.bam	other	3045929	3045929	0	+	1	2	106	98	1.0
CP008925.1	h6.sal.bam	other	3045930	3045930	0	+	0	4	105	96	0.0
CP008925.1	h6.sal.bam	other	3045931	3045931	0	+	2	0	104	93	2.0
CP008925.1	h6.sal.bam	other	3045932	3045932	0	+	3	1	105	98	3.0
CP008925.1	h6.sal.bam	other	3045933	3045933	0	+	2	1	106	97	2.0
CP008925.1	h6.sal.bam	other	3045934	3045934	0	+	0	1	106	97	0.0
CP008925.1	h6.sal.bam	other	3045935	3045935	0	+	0	2	104	98	0.0
CP008925.1	h6.sal.bam	other	3045936	3045936	0	+	2	3	106	98	2.0
CP008925.1	h6.sal.bam	GAAC	3045937	3045937	3045945	+	0	10	106	98	0.0
CP008925.1	h6.sal.bam	other	3045938	3045938	0	+	5	2	111	88	5.0
CP008925.1	h6.sal.bam	GAAC	3045939	3045939	3045945	+	4	3	113	86	4.0
CP008925.1	h6.sal.bam	other	3045940	3045940	0	+	3	2	116	84	3.0
CP008925.1	h6.sal.bam	other	3045941	3045941	0	+	1	0	115	82	1.0
CP008925.1	h6.sal.bam	other	3045942	3045942	0	+	0	2	112	82	0.0
CP008925.1	h6.sal.bam	other	3045943	3045943	0	+	3	4	115	82	3.0
CP008925.1	h6.sal.bam	other	3045944	3045944	0	+	1	0	115	79	1.0
CP008925.1	h6.sal.bam	other	3045945	3045945	0	+	3	1	116	80	3.0
CP008925.1	h6.sal.bam	other	3045946	3045946	0	+	0	2	113	80	0.0
CP008925.1	h6.sal.bam	other	3045947	3045947	0	+	0	1	110	82	0.0
CP008925.1	h6.sal.bam	other	3045948	3045948	0	+	0	2	110	81	0.0
CP008925.1	h6.sal.bam	other	3045949	3045949	0	+	2	2	109	83	2.0
CP008925.1	h6.sal.bam	other	3045950	3045950	0	+	0	1	108	83	0.0
CP008925.1	h6.sal.bam	other	3045951	3045951	0	+	3	1	109	82	3.0
CP008925.1	h6.sal.bam	other	3045952	3045952	0	+	1	0	107	81	1.0
CP008925.1	h6.sal.bam	other	3045953	3045953	0	+	1	0	107	83	1.0
CP008925.1	h6.sal.bam	GAAC	3045954	3045954	3045945	+	1	6	108	83	1.0
CP008925.1	h6.sal.bam	other	3045955	3045955	0	+	2	0	110	81	2.0
CP008925.1	h6.sal.bam	GAAC	3045956	3045956	3045945	+	9	2	118	82	9.0
CP008925.1	h6.sal.bam	other	3045957	3045957	0	+	1	0	119	80	1.0
CP008925.1	h6.sal.bam	other	3045958	3045958	0	+	0	1	117	82	0.0
CP008925.1	h6.sal.bam	other	3045959	3045959	0	+	0	1	117	81	0.0
CP008925.1	h6.sal.bam	other	3045960	3045960	0	+	0	2	112	83	0.0
CP008925.1	h6.sal.bam	other	3045961	3045961	0	+	0	1	112	82	0.0
CP008925.1	h6.sal.bam	other	3045962	3045962	0	+	1	2	113	81	1.0
CP008925.1	h6.sal.bam	other	3045963	3045963	0	+	3	2	116	81	3.0
CP008925.1	h6.sal.bam	other	3045964	3045964	0	+	1	0	113	80	1.0
CP008925.1	h6.sal.bam	other	3045965	3045965	0	+	2	0	115	80	2.0
CP008925.1	h6.sal.bam	other	3045966	3045966	0	+	1	0	113	80	1.0
CP008925.1	h6.sal.bam	other	3045967	3045967	0	+	2	3	113	81	2.0
CP008925.1	h6.sal.bam	other	3045968	3045968	0	+	0	1	111	81	0.0
CP008925.1	h6.sal.bam	other	3045969	3045969	0	+	0	2	111	80	0.0
CP008925.1	h6.sal.bam	other	3045970	3045970	0	+	3	1	112	78	3.0
CP008925.1	h6.sal.bam	other	3045971	3045971	0	+	1	0	109	77	1.0
CP008925.1	h6.sal.bam	other	3045972	3045972	0	+	2	1	111	79	2.0
CP008925.1	h6.sal.bam	other	3045973	3045973	0	+	4	0	114	78	4.0
CP008925.1	h6.sal.bam	other	3045974	3045974	0	+	1	0	112	78	1.0
CP008925.1	h6.sal.bam	other	3045975	3045975	0	+	1	0	113	83	1.0
CP008925.1	h6.sal.bam	other	3045976	3045976	0	+	2	0	115	84	2.0
CP008925.1	h6.sal.bam	other	3045977	3045977	0	+	2	0	117	84	2.0
CP008925.1	h6.sal.bam	other	3045978	3045978	0	+	1	1	113	85	1.0
CP008925.1	h6.sal.bam	other	3045979	3045979	0	+	1	1	114	87	1.0
CP008925.1	h6.sal.bam	other	3045980	3045980	0	+	0	0	114	87	0.0
CP008925.1	h6.sal.bam	other	3045981	3045981	0	+	1	1	109	90	1.0
CP008925.1	h6.sal.bam	other	3045982	3045982	0	+	3	3	112	90	3.0
CP008925.1	h6.sal.bam	other	3045983	3045983	0	+	1	0	113	87	1.0
CP008925.1	h6.sal.bam	other	3045984	3045984	0	+	4	6	116	87	4.0
CP008925.1	h6.sal.bam	other	3045985	3045985	0	+	3	0	119	81	3.0
CP008925.1	h6.sal.bam	other	3045986	3045986	0	+	5	1	120	81	5.0
CP008925.1	h6.sal.bam	other	3045987	3045987	0	+	0	3	120	80	0.0
CP008925.1	h6.sal.bam	other	3045988	3045988	0	+	2	1	119	80	2.0
CP008925.1	h6.sal.bam	other	3045989	3045989	0	+	1	1	117	80	1.0
CP008925.1	h6.sal.bam	other	3045990	3045990	0	+	1	0	118	79	1.0
CP008925.1	h6.sal.bam	other	3045991	3045991	0	+	3	1	121	80	3.0
CP008925.1	h6.sal.bam	other	3045992	3045992	0	+	0	0	119	80	0.0
CP008925.1	h6.sal.bam	other	3045993	3045993	0	+	2	1	121	82	2.0
CP008925.1	h6.sal.bam	other	3045994	3045994	0	+	1	1	117	81	1.0
CP008925.1	h6.sal.bam	other	3045995	3045995	0	+	1	2	115	82	1.0
CP008925.1	h6.sal.bam	other	3045996	3045996	0	+	0	3	115	80	0.0
CP008925.1	h6.sal.bam	other	3045997	3045997	0	+	1	0	116	80	1.0
CP008925.1	h6.sal.bam	other	3045998	3045998	0	+	2	0	117	80	2.0
CP008925.1	h6.sal.bam	other	3045999	3045999	0	+	1	0	118	80	1.0
CP008925.1	h6.sal.bam	other	3046000	3046000	0	+	3	0	118	84	3.0
CP008925.1	h6.sal.bam	other	3046001	3046001	0	+	3	0	119	85	3.0
CP008925.1	h6.sal.bam	other	3046002	3046002	0	+	1	0	119	86	1.0
CP008925.1	h6.sal.bam	other	3046003	3046003	0	+	0	0	117	87	0.0
CP008925.1	h6.sal.bam	other	3046004	3046004	0	+	1	0	115	88	1.0
CP008925.1	h6.sal.bam	other	3046005	3046005	0	+	2	1	117	88	2.0
CP008925.1	h6.sal.bam	other	3046006	3046006	0	+	1	5	118	87	1.0
CP008925.1	h6.sal.bam	other	3046007	3046007	0	+	0	0	113	82	0.0
CP008925.1	h6.sal.bam	other	3046008	3046008	0	+	4	1	117	82	4.0
CP008925.1	h6.sal.bam	other	3046009	3046009	0	+	2	2	119	83	2.0
CP008925.1	h6.sal.bam	other	3046010	3046010	0	+	3	2	120	83	3.0
CP008925.1	h6.sal.bam	other	3046011	3046011	0	+	0	3	120	83	0.0
CP008925.1	h6.sal.bam	other	3046012	3046012	0	+	0	0	120	82	0.0
CP008925.1	h6.sal.bam	other	3046013	3046013	0	+	3	1	118	85	3.0
CP008925.1	h6.sal.bam	other	3046014	3046014	0	+	2	0	113	85	2.0
CP008925.1	h6.sal.bam	other	3046015	3046015	0	+	2	1	114	86	2.0
CP008925.1	h6.sal.bam	other	3046016	3046016	0	+	1	0	115	87	1.0
CP008925.1	h6.sal.bam	other	3046017	3046017	0	+	1	1	108	91	1.0
CP008925.1	h6.sal.bam	other	3046018	3046018	0	+	3	1	111	92	3.0
CP008925.1	h6.sal.bam	other	3046019	3046019	0	+	6	1	117	92	6.0
CP008925.1	h6.sal.bam	other	3046020	3046020	0	+	0	1	117	91	0.0
CP008925.1	h6.sal.bam	other	3046021	3046021	0	+	0	4	116	92	0.0
CP008925.1	h6.sal.bam	other	3046022	3046022	0	+	0	0	116	88	0.0
CP008925.1	h6.sal.bam	other	3046023	3046023	0	+	3	4	119	89	3.0
CP008925.1	h6.sal.bam	other	3046024	3046024	0	+	2	2	120	88	2.0
CP008925.1	h6.sal.bam	other	3046025	3046025	0	+	1	0	121	87	1.0
CP008925.1	h6.sal.bam	other	3046026	3046026	0	+	4	0	123	88	4.0
CP008925.1	h6.sal.bam	other	3046027	3046027	0	+	3	3	125	92	3.0
CP008925.1	h6.sal.bam	other	3046028	3046028	0	+	1	0	122	92	1.0
CP008925.1	h6.sal.bam	other	3046029	3046029	0	+	1	3	123	93	1.0
CP008925.1	h6.sal.bam	other	3046030	3046030	0	+	0	1	123	90	0.0
CP008925.1	h6.sal.bam	other	3046031	3046031	0	+	4	1	117	90	4.0
CP008925.1	h6.sal.bam	other	3046032	3046032	0	+	2	1	119	90	2.0
CP008925.1	h6.sal.bam	other	3046033	3046033	0	+	1	1	120	89	1.0
CP008925.1	h6.sal.bam	other	3046034	3046034	0	+	1	2	121	90	1.0
CP008925.1	h6.sal.bam	other	3046035	3046035	0	+	3	1	124	92	3.0
CP008925.1	h6.sal.bam	other	3046036	3046036	0	+	0	0	122	91	0.0
CP008925.1	h6.sal.bam	other	3046037	3046037	0	+	1	2	123	91	1.0
CP008925.1	h6.sal.bam	other	3046038	3046038	0	+	1	2	122	91	1.0
CP008925.1	h6.sal.bam	other	3046039	3046039	0	+	1	0	120	89	1.0
CP008925.1	h6.sal.bam	other	3046040	3046040	0	+	0	1	117	91	0.0
CP008925.1	h6.sal.bam	other	3046041	3046041	0	+	0	1	117	90	0.0
CP008925.1	h6.sal.bam	other	3046042	3046042	0	+	2	3	119	89	2.0
CP008925.1	h6.sal.bam	other	3046043	3046043	0	+	2	0	121	92	2.0
CP008925.1	h6.sal.bam	other	3046044	3046044	0	+	2	0	123	92	2.0
CP008925.1	h6.sal.bam	other	3046045	3046045	0	+	4	0	124	92	4.0
CP008925.1	h6.sal.bam	other	3046046	3046046	0	+	2	2	125	93	2.0
CP008925.1	h6.sal.bam	other	3046047	3046047	0	+	1	0	124	91	1.0
CP008925.1	h6.sal.bam	other	3046048	3046048	0	+	0	0	120	94	0.0
CP008925.1	h6.sal.bam	GTTC	3046049	3046049	3046057	+	0	4	119	94	0.0
CP008925.1	h6.sal.bam	other	3046050	3046050	0	+	2	1	120	90	2.0
CP008925.1	h6.sal.bam	GTTC	3046051	3046051	3046057	+	2	0	120	93	2.0
CP008925.1	h6.sal.bam	other	3046052	3046052	0	+	1	1	118	95	1.0
CP008925.1	h6.sal.bam	other	3046053	3046053	0	+	1	4	118	94	1.0
CP008925.1	h6.sal.bam	other	3046054	3046054	0	+	3	1	121	90	3.0
CP008925.1	h6.sal.bam	other	3046055	3046055	0	+	2	1	123	91	2.0
CP008925.1	h6.sal.bam	other	3046056	3046056	0	+	1	1	123	91	1.0
CP008925.1	h6.sal.bam	other	3046057	3046057	0	+	3	0	123	94	3.0
CP008925.1	h6.sal.bam	other	3046058	3046058	0	+	1	0	123	94	1.0
CP008925.1	h6.sal.bam	other	3046059	3046059	0	+	0	0	118	94	0.0
CP008925.1	h6.sal.bam	other	3046060	3046060	0	+	2	0	115	94	2.0
CP008925.1	h6.sal.bam	other	3046061	3046061	0	+	3	2	115	94	3.0
CP008925.1	h6.sal.bam	other	3046062	3046062	0	+	2	1	117	92	2.0
CP008925.1	h6.sal.bam	other	3046063	3046063	0	+	2	1	116	91	2.0
CP008925.1	h6.sal.bam	other	3046064	3046064	0	+	1	0	116	90	1.0
CP008925.1	h6.sal.bam	other	3046065	3046065	0	+	1	3	117	94	1.0
CP008925.1	h6.sal.bam	GTTC	3046066	3046066	3046057	+	1	1	115	95	1.0
CP008925.1	h6.sal.bam	other	3046067	3046067	0	+	1	2	114	95	1.0
CP008925.1	h6.sal.bam	GTTC	3046068	3046068	3046057	+	1	0	115	93	1.0
CP008925.1	h6.sal.bam	other	3046069	3046069	0	+	2	2	116	94	2.0
CP008925.1	h6.sal.bam	other	3046070	3046070	0	+	0	1	115	94	0.0
CP008925.1	h6.sal.bam	other	3046071	3046071	0	+	1	0	115	94	1.0
CP008925.1	h6.sal.bam	other	3046072	3046072	0	+	0	0	115	94	0.0
CP008925.1	h6.sal.bam	other	3046073	3046073	0	+	2	3	114	94	2.0
CP008925.1	h6.sal.bam	other	3046074	3046074	0	+	3	1	116	94	3.0
CP008925.1	h6.sal.bam	other	3046075	3046075	0	+	1	1	112	93	1.0
CP008925.1	h6.sal.bam	other	3046076	3046076	0	+	4	1	116	92	4.0
CP008925.1	h6.sal.bam	other	3046077	3046077	0	+	0	1	115	93	0.0
CP008925.1	h6.sal.bam	other	3046078	3046078	0	+	1	1	113	96	1.0
CP008925.1	h6.sal.bam	other	3046079	3046079	0	+	0	0	113	96	0.0
CP008925.1	h6.sal.bam	other	3046080	3046080	0	+	2	0	115	98	2.0
CP008925.1	h6.sal.bam	other	3046081	3046081	0	+	2	0	117	98	2.0
CP008925.1	h6.sal.bam	other	3046082	3046082	0	+	0	0	117	101	0.0
CP008925.1	h6.sal.bam	other	3046083	3046083	0	+	0	2	111	103	0.0
CP008925.1	h6.sal.bam	other	3046084	3046084	0	+	0	3	107	102	0.0
CP008925.1	h6.sal.bam	other	3046085	3046085	0	+	0	1	107	99	0.0
CP008925.1	h6.sal.bam	other	3046086	3046086	0	+	0	2	107	98	0.0
CP008925.1	h6.sal.bam	other	3046087	3046087	0	+	3	3	110	98	3.0
CP008925.1	h6.sal.bam	other	3046088	3046088	0	+	0	1	107	97	0.0
CP008925.1	h6.sal.bam	other	3046089	3046089	0	+	0	1	105	99	0.0
CP008925.1	h6.sal.bam	other	3046090	3046090	0	+	1	2	104	99	1.0
CP008925.1	h6.sal.bam	other	3046091	3046091	0	+	3	5	104	97	3.0
CP008925.1	h6.sal.bam	other	3046092	3046092	0	+	5	3	107	92	5.0
CP008925.1	h6.sal.bam	other	3046093	3046093	0	+	0	1	105	89	0.0
CP008925.1	h6.sal.bam	other	3046094	3046094	0	+	2	2	102	92	2.0
CP008925.1	h6.sal.bam	other	3046095	3046095	0	+	0	0	102	90	0.0
CP008925.1	h6.sal.bam	other	3046096	3046096	0	+	1	0	102	90	1.0
CP008925.1	h6.sal.bam	other	3046097	3046097	0	+	0	1	102	90	0.0
CP008925.1	h6.sal.bam	other	3046098	3046098	0	+	1	3	100	93	1.0
CP008925.1	h6.sal.bam	other	3046099	3046099	0	+	0	2	98	93	0.0
CP008925.1	h6.sal.bam	other	3046100	3046100	0	+	3	2	98	92	3.0
CP008925.1	h6.sal.bam	other	3046101	3046101	0	+	1	3	99	90	1.0
CP008925.1	h6.sal.bam	other	3046102	3046102	0	+	1	1	95	88	1.0
CP008925.1	h6.sal.bam	other	3046103	3046103	0	+	1	1	96	88	1.0
CP008925.1	h6.sal.bam	other	3046104	3046104	0	+	1	0	96	90	1.0
CP008925.1	h6.sal.bam	other	3046105	3046105	0	+	0	1	96	90	0.0
CP008925.1	h6.sal.bam	other	3046106	3046106	0	+	1	1	92	89	1.0
CP008925.1	h6.sal.bam	other	3046107	3046107	0	+	2	2	92	89	2.0
CP008925.1	h6.sal.bam	other	3046108	3046108	0	+	3	0	94	89	3.0
CP008925.1	h6.sal.bam	other	3046109	3046109	0	+	1	4	95	89	1.0
CP008925.1	h6.sal.bam	other	3046110	3046110	0	+	4	0	97	94	4.0
CP008925.1	h6.sal.bam	other	3046111	3046111	0	+	1	1	98	94	1.0
CP008925.1	h6.sal.bam	other	3046112	3046112	0	+	1	2	95	93	1.0
CP008925.1	h6.sal.bam	other	3046113	3046113	0	+	1	1	95	92	1.0
CP008925.1	h6.sal.bam	other	3046114	3046114	0	+	2	2	97	91	2.0
CP008925.1	h6.sal.bam	other	3046115	3046115	0	+	1	0	98	92	1.0
CP008925.1	h6.sal.bam	other	3046116	3046116	0	+	2	2	100	94	2.0
CP008925.1	h6.sal.bam	other	3046117	3046117	0	+	2	3	100	93	2.0
CP008925.1	h6.sal.bam	other	3046118	3046118	0	+	5	0	104	90	5.0
CP008925.1	h6.sal.bam	other	3046119	3046119	0	+	1	1	100	95	1.0
CP008925.1	h6.sal.bam	other	3046120	3046120	0	+	0	0	98	97	0.0
CP008925.1	h6.sal.bam	other	3046121	3046121	0	+	0	3	97	101	0.0
CP008925.1	h6.sal.bam	other	3046122	3046122	0	+	1	0	98	98	1.0
CP008925.1	h6.sal.bam	other	3046123	3046123	0	+	0	0	98	98	0.0
CP008925.1	h6.sal.bam	other	3046124	3046124	0	+	2	4	100	98	2.0
CP008925.1	h6.sal.bam	other	3046125	3046125	0	+	1	0	100	96	1.0
CP008925.1	h6.sal.bam	other	3046126	3046126	0	+	2	2	100	96	2.0
CP008925.1	h6.sal.bam	other	3046127	3046127	0	+	0	0	99	94	0.0
CP008925.1	h6.sal.bam	other	3046128	3046128	0	+	0	0	98	95	0.0
CP008925.1	h6.sal.bam	other	3046129	3046129	0	+	2	2	97	95	2.0
CP008925.1	h6.sal.bam	other	3046130	3046130	0	+	2	1	97	93	2.0
CP008925.1	h6.sal.bam	other	3046131	3046131	0	+	0	2	96	96	0.0
CP008925.1	h6.sal.bam	other	3046132	3046132	0	+	1	0	93	95	1.0
CP008925.1	h6.sal.bam	other	3046133	3046133	0	+	1	0	93	95	1.0
CP008925.1	h6.sal.bam	other	3046134	3046134	0	+	1	0	95	98	1.0
CP008925.1	h6.sal.bam	other	3046135	3046135	0	+	1	1	94	98	1.0
CP008925.1	h6.sal.bam	other	3046136	3046136	0	+	3	0	94	97	3.0
CP008925.1	h6.sal.bam	other	3046137	3046137	0	+	1	1	93	97	1.0
CP008925.1	h6.sal.bam	other	3046138	3046138	0	+	1	2	91	98	1.0
CP008925.1	h6.sal.bam	other	3046139	3046139	0	+	2	1	90	96	2.0
CP008925.1	h6.sal.bam	other	3046140	3046140	0	+	0	3	90	97	0.0
CP008925.1	h6.sal.bam	other	3046141	3046141	0	+	3	1	93	95	3.0
CP008925.1	h6.sal.bam	other	3046142	3046142	0	+	0	1	93	97	0.0
CP008925.1	h6.sal.bam	other	3046143	3046143	0	+	1	2	93	97	1.0
CP008925.1	h6.sal.bam	other	3046144	3046144	0	+	2	1	93	99	2.0
CP008925.1	h6.sal.bam	other	3046145	3046145	0	+	0	0	93	98	0.0
CP008925.1	h6.sal.bam	other	3046146	3046146	0	+	0	2	92	103	0.0
CP008925.1	h6.sal.bam	other	3046147	3046147	0	+	5	1	97	104	5.0
CP008925.1	h6.sal.bam	other	3046148	3046148	0	+	2	1	97	103	2.0
CP008925.1	h6.sal.bam	other	3046149	3046149	0	+	2	0	95	102	2.0
CP008925.1	h6.sal.bam	other	3046150	3046150	0	+	2	2	93	102	2.0
CP008925.1	h6.sal.bam	other	3046151	3046151	0	+	0	2	92	101	0.0
CP008925.1	h6.sal.bam	other	3046152	3046152	0	+	1	2	93	99	1.0
CP008925.1	h6.sal.bam	other	3046153	3046153	0	+	3	1	94	98	3.0
CP008925.1	h6.sal.bam	other	3046154	3046154	0	+	2	1	96	97	2.0
CP008925.1	h6.sal.bam	other	3046155	3046155	0	+	2	3	98	97	2.0
CP008925.1	h6.sal.bam	other	3046156	3046156	0	+	1	0	97	94	1.0
CP008925.1	h6.sal.bam	other	3046157	3046157	0	+	3	2	100	94	3.0
CP008925.1	h6.sal.bam	other	3046158	3046158	0	+	2	1	102	93	2.0
CP008925.1	h6.sal.bam	other	3046159	3046159	0	+	1	0	103	92	1.0
CP008925.1	h6.sal.bam	other	3046160	3046160	0	+	1	2	104	92	1.0
CP008925.1	h6.sal.bam	other	3046161	3046161	0	+	0	2	104	91	0.0
CP008925.1	h6.sal.bam	other	3046162	3046162	0	+	0	3	101	91	0.0
CP008925.1	h6.sal.bam	other	3046163	3046163	0	+	0	1	101	89	0.0
CP008925.1	h6.sal.bam	other	3046164	3046164	0	+	1	0	102	88	1.0
CP008925.1	h6.sal.bam	other	3046165	3046165	0	+	2	0	103	88	2.0
CP008925.1	h6.sal.bam	other	3046166	3046166	0	+	1	2	97	88	1.0
CP008925.1	h6.sal.bam	other	3046167	3046167	0	+	4	1	100	87	4.0
CP008925.1	h6.sal.bam	other	3046168	3046168	0	+	1	1	101	86	1.0
CP008925.1	h6.sal.bam	other	3046169	3046169	0	+	3	1	102	85	3.0
CP008925.1	h6.sal.bam	other	3046170	3046170	0	+	3	3	105	90	3.0
CP008925.1	h6.sal.bam	other	3046171	3046171	0	+	3	0	107	89	3.0
CP008925.1	h6.sal.bam	other	3046172	3046172	0	+	0	0	106	90	0.0
CP008925.1	h6.sal.bam	other	3046173	3046173	0	+	1	3	103	92	1.0
CP008925.1	h6.sal.bam	other	3046174	3046174	0	+	0	1	103	90	0.0
CP008925.1	h6.sal.bam	other	3046175	3046175	0	+	1	1	104	93	1.0
CP008925.1	h6.sal.bam	other	3046176	3046176	0	+	0	0	103	93	0.0
CP008925.1	h6.sal.bam	other	3046177	3046177	0	+	4	1	105	93	4.0
CP008925.1	h6.sal.bam	other	3046178	3046178	0	+	1	3	106	92	1.0
CP008925.1	h6.sal.bam	other	3046179	3046179	0	+	0	0	105	91	0.0
CP008925.1	h6.sal.bam	other	3046180	3046180	0	+	1	0	106	94	1.0
CP008925.1	h6.sal.bam	other	3046181	3046181	0	+	1	1	106	95	1.0
CP008925.1	h6.sal.bam	other	3046182	3046182	0	+	0	3	104	96	0.0
CP008925.1	h6.sal.bam	other	3046183	3046183	0	+	3	7	103	93	3.0
CP008925.1	h6.sal.bam	other	3046184	3046184	0	+	0	2	101	86	0.0
CP008925.1	h6.sal.bam	other	3046185	3046185	0	+	1	0	99	84	1.0
CP008925.1	h6.sal.bam	other	3046186	3046186	0	+	1	1	99	84	1.0
CP008925.1	h6.sal.bam	other	3046187	3046187	0	+	3	1	100	83	3.0
CP008925.1	h6.sal.bam	other	3046188	3046188	0	+	2	0	102	82	2.0
CP008925.1	h6.sal.bam	other	3046189	3046189	0	+	3	2	103	82	3.0
CP008925.1	h6.sal.bam	other	3046190	3046190	0	+	1	2	103	80	1.0
CP008925.1	h6.sal.bam	other	3046191	3046191	0	+	1	1	103	91	1.0
CP008925.1	h6.sal.bam	other	3046192	3046192	0	+	1	5	103	90	1.0
CP008925.1	h6.sal.bam	other	3046193	3046193	0	+	2	0	100	85	2.0
CP008925.1	h6.sal.bam	other	3046194	3046194	0	+	1	3	99	86	1.0
CP008925.1	h6.sal.bam	other	3046195	3046195	0	+	2	4	101	85	2.0
CP008925.1	h6.sal.bam	other	3046196	3046196	0	+	0	0	101	83	0.0
CP008925.1	h6.sal.bam	other	3046197	3046197	0	+	0	0	101	83	0.0
CP008925.1	h6.sal.bam	other	3046198	3046198	0	+	1	1	102	83	1.0
CP008925.1	h6.sal.bam	other	3046199	3046199	0	+	1	0	101	84	1.0
CP008925.1	h6.sal.bam	other	3046200	3046200	0	+	3	0	103	84	3.0
CP008925.1	h6.sal.bam	other	3046201	3046201	0	+	3	0	104	85	3.0
CP008925.1	h6.sal.bam	other	3046202	3046202	0	+	1	1	105	91	1.0
CP008925.1	h6.sal.bam	other	3046203	3046203	0	+	1	3	106	93	1.0
CP008925.1	h6.sal.bam	other	3046204	3046204	0	+	0	2	104	91	0.0
CP008925.1	h6.sal.bam	other	3046205	3046205	0	+	1	1	103	89	1.0
CP008925.1	h6.sal.bam	other	3046206	3046206	0	+	0	0	103	91	0.0
CP008925.1	h6.sal.bam	other	3046207	3046207	0	+	1	2	103	94	1.0
CP008925.1	h6.sal.bam	other	3046208	3046208	0	+	0	0	101	92	0.0
CP008925.1	h6.sal.bam	other	3046209	3046209	0	+	3	0	103	93	3.0
CP008925.1	h6.sal.bam	other	3046210	3046210	0	+	0	0	100	93	0.0
CP008925.1	h6.sal.bam	other	3046211	3046211	0	+	1	1	101	93	1.0
CP008925.1	h6.sal.bam	other	3046212	3046212	0	+	0	1	100	92	0.0
CP008925.1	h6.sal.bam	other	3046213	3046213	0	+	6	1	104	91	6.0
CP008925.1	h6.sal.bam	other	3046214	3046214	0	+	2	1	105	93	2.0
CP008925.1	h6.sal.bam	other	3046215	3046215	0	+	2	2	107	93	2.0
CP008925.1	h6.sal.bam	other	3046216	3046216	0	+	1	2	105	91	1.0
CP008925.1	h6.sal.bam	other	3046217	3046217	0	+	2	1	105	91	2.0
CP008925.1	h6.sal.bam	other	3046218	3046218	0	+	1	4	106	92	1.0
CP008925.1	h6.sal.bam	other	3046219	3046219	0	+	1	4	105	88	1.0
CP008925.1	h6.sal.bam	other	3046220	3046220	0	+	1	2	106	86	1.0
CP008925.1	h6.sal.bam	other	3046221	3046221	0	+	1	2	107	85	1.0
CP008925.1	h6.sal.bam	other	3046222	3046222	0	+	0	0	102	86	0.0
CP008925.1	h6.sal.bam	other	3046223	3046223	0	+	3	1	103	87	3.0
CP008925.1	h6.sal.bam	other	3046224	3046224	0	+	0	0	101	87	0.0
CP008925.1	h6.sal.bam	other	3046225	3046225	0	+	4	1	104	91	4.0
CP008925.1	h6.sal.bam	other	3046226	3046226	0	+	4	0	103	91	4.0
CP008925.1	h6.sal.bam	other	3046227	3046227	0	+	2	0	105	91	2.0
CP008925.1	h6.sal.bam	other	3046228	3046228	0	+	0	0	104	91	0.0
CP008925.1	h6.sal.bam	other	3046229	3046229	0	+	1	1	104	91	1.0
CP008925.1	h6.sal.bam	other	3046230	3046230	0	+	1	0	103	90	1.0
CP008925.1	h6.sal.bam	other	3046231	3046231	0	+	1	1	103	95	1.0
CP008925.1	h6.sal.bam	other	3046232	3046232	0	+	1	0	102	95	1.0
CP008925.1	h6.sal.bam	other	3046233	3046233	0	+	0	0	99	95	0.0
CP008925.1	h6.sal.bam	other	3046234	3046234	0	+	0	0	98	96	0.0
CP008925.1	h6.sal.bam	other	3046235	3046235	0	+	1	1	98	96	1.0
CP008925.1	h6.sal.bam	other	3046236	3046236	0	+	0	2	98	97	0.0
CP008925.1	h6.sal.bam	other	3046237	3046237	0	+	0	1	98	95	0.0
CP008925.1	h6.sal.bam	other	3046238	3046238	0	+	2	0	100	94	2.0
CP008925.1	h6.sal.bam	other	3046239	3046239	0	+	2	1	100	97	2.0
CP008925.1	h6.sal.bam	other	3046240	3046240	0	+	0	0	99	96	0.0
CP008925.1	h6.sal.bam	other	3046241	3046241	0	+	1	0	95	102	1.0
CP008925.1	h6.sal.bam	other	3046242	3046242	0	+	1	3	96	102	1.0
CP008925.1	h6.sal.bam	other	3046243	3046243	0	+	0	1	96	101	0.0
CP008925.1	h6.sal.bam	other	3046244	3046244	0	+	2	2	95	100	2.0
CP008925.1	h6.sal.bam	other	3046245	3046245	0	+	0	2	92	99	0.0
CP008925.1	h6.sal.bam	other	3046246	3046246	0	+	2	1	91	97	2.0
CP008925.1	h6.sal.bam	other	3046247	3046247	0	+	1	2	92	96	1.0
CP008925.1	h6.sal.bam	other	3046248	3046248	0	+	0	1	90	98	0.0
CP008925.1	h6.sal.bam	other	3046249	3046249	0	+	1	4	91	100	1.0
CP008925.1	h6.sal.bam	other	3046250	3046250	0	+	0	1	90	96	0.0
CP008925.1	h6.sal.bam	other	3046251	3046251	0	+	1	2	90	94	1.0
CP008925.1	h6.sal.bam	other	3046252	3046252	0	+	1	0	88	94	1.0
CP008925.1	h6.sal.bam	other	3046253	3046253	0	+	1	3	88	95	1.0
CP008925.1	h6.sal.bam	other	3046254	3046254	0	+	0	1	86	94	0.0
CP008925.1	h6.sal.bam	other	3046255	3046255	0	+	0	2	86	93	0.0
CP008925.1	h6.sal.bam	other	3046256	3046256	0	+	0	0	86	93	0.0
CP008925.1	h6.sal.bam	other	3046257	3046257	0	+	2	0	88	93	2.0
CP008925.1	h6.sal.bam	other	3046258	3046258	0	+	2	2	87	94	2.0
CP008925.1	h6.sal.bam	other	3046259	3046259	0	+	1	2	88	93	1.0
CP008925.1	h6.sal.bam	other	3046260	3046260	0	+	0	3	87	91	0.0
CP008925.1	h6.sal.bam	other	3046261	3046261	0	+	2	1	87	88	2.0
CP008925.1	h6.sal.bam	other	3046262	3046262	0	+	2	3	87	88	2.0
CP008925.1	h6.sal.bam	other	3046263	3046263	0	+	0	1	84	85	0.0
CP008925.1	h6.sal.bam	other	3046264	3046264	0	+	0	1	82	84	0.0
CP008925.1	h6.sal.bam	other	3046265	3046265	0	+	1	0	83	83	1.0
CP008925.1	h6.sal.bam	other	3046266	3046266	0	+	0	0	82	87	0.0
CP008925.1	h6.sal.bam	other	3046267	3046267	0	+	1	0	80	89	1.0
CP008925.1	h6.sal.bam	other	3046268	3046268	0	+	1	1	79	89	1.0
CP008925.1	h6.sal.bam	other	3046269	3046269	0	+	2	2	79	88	2.0
CP008925.1	h6.sal.bam	other	3046270	3046270	0	+	0	2	79	86	0.0
CP008925.1	h6.sal.bam	other	3046271	3046271	0	+	2	1	81	85	2.0
CP008925.1	h6.sal.bam	other	3046272	3046272	0	+	0	1	80	86	0.0
CP008925.1	h6.sal.bam	other	3046273	3046273	0	+	1	0	80	89	1.0
CP008925.1	h6.sal.bam	other	3046274	3046274	0	+	2	0	77	89	2.0
CP008925.1	h6.sal.bam	other	3046275	3046275	0	+	0	1	77	89	0.0
CP008925.1	h6.sal.bam	other	3046276	3046276	0	+	2	6	77	92	2.0
CP008925.1	h6.sal.bam	other	3046277	3046277	0	+	4	3	80	90	4.0
CP008925.1	h6.sal.bam	other	3046278	3046278	0	+	0	0	79	89	0.0
CP008925.1	h6.sal.bam	other	3046279	3046279	0	+	1	4	80	89	1.0
CP008925.1	h6.sal.bam	other	3046280	3046280	0	+	2	3	81	87	2.0
CP008925.1	h6.sal.bam	other	3046281	3046281	0	+	0	0	81	87	0.0
CP008925.1	h6.sal.bam	other	3046282	3046282	0	+	1	0	81	87	1.0
CP008925.1	h6.sal.bam	other	3046283	3046283	0	+	1	1	82	87	1.0
CP008925.1	h6.sal.bam	other	3046284	3046284	0	+	1	2	80	86	1.0
CP008925.1	h6.sal.bam	other	3046285	3046285	0	+	1	0	80	88	1.0
CP008925.1	h6.sal.bam	other	3046286	3046286	0	+	0	1	79	89	0.0
CP008925.1	h6.sal.bam	other	3046287	3046287	0	+	1	1	80	88	1.0
CP008925.1	h6.sal.bam	other	3046288	3046288	0	+	3	1	78	87	3.0
CP008925.1	h6.sal.bam	other	3046289	3046289	0	+	1	0	77	88	1.0
CP008925.1	h6.sal.bam	other	3046290	3046290	0	+	2	1	78	90	2.0
CP008925.1	h6.sal.bam	other	3046291	3046291	0	+	2	1	79	93	2.0
CP008925.1	h6.sal.bam	other	3046292	3046292	0	+	1	2	79	92	1.0
CP008925.1	h6.sal.bam	other	3046293	3046293	0	+	0	1	78	90	0.0
CP008925.1	h6.sal.bam	other	3046294	3046294	0	+	3	2	80	89	3.0
CP008925.1	h6.sal.bam	other	3046295	3046295	0	+	1	1	80	93	1.0
CP008925.1	h6.sal.bam	other	3046296	3046296	0	+	2	3	81	97	2.0
CP008925.1	h6.sal.bam	other	3046297	3046297	0	+	3	1	84	99	3.0
CP008925.1	h6.sal.bam	other	3046298	3046298	0	+	2	0	81	98	2.0
CP008925.1	h6.sal.bam	other	3046299	3046299	0	+	2	5	83	98	2.0
CP008925.1	h6.sal.bam	other	3046300	3046300	0	+	7	0	87	97	7.0
CP008925.1	h6.sal.bam	other	3046301	3046301	0	+	0	0	82	97	0.0
CP008925.1	h6.sal.bam	other	3046302	3046302	0	+	0	0	82	97	0.0
CP008925.1	h6.sal.bam	GTTC	3046303	3046303	3046311	+	0	2	82	99	0.0
CP008925.1	h6.sal.bam	other	3046304	3046304	0	+	1	2	82	97	1.0
CP008925.1	h6.sal.bam	GTTC	3046305	3046305	3046311	+	2	1	83	95	2.0
CP008925.1	h6.sal.bam	other	3046306	3046306	0	+	5	1	87	94	5.0
CP008925.1	h6.sal.bam	other	3046307	3046307	0	+	0	1	86	93	0.0
CP008925.1	h6.sal.bam	other	3046308	3046308	0	+	1	0	87	98	1.0
CP008925.1	h6.sal.bam	other	3046309	3046309	0	+	0	1	87	98	0.0
CP008925.1	h6.sal.bam	other	3046310	3046310	0	+	0	3	86	97	0.0
CP008925.1	h6.sal.bam	other	3046311	3046311	0	+	3	0	89	98	3.0
CP008925.1	h6.sal.bam	other	3046312	3046312	0	+	0	2	88	98	0.0
CP008925.1	h6.sal.bam	other	3046313	3046313	0	+	0	1	86	96	0.0
CP008925.1	h6.sal.bam	other	3046314	3046314	0	+	0	1	85	98	0.0
CP008925.1	h6.sal.bam	other	3046315	3046315	0	+	1	2	86	97	1.0
CP008925.1	h6.sal.bam	other	3046316	3046316	0	+	0	2	85	97	0.0
CP008925.1	h6.sal.bam	other	3046317	3046317	0	+	1	0	85	96	1.0
CP008925.1	h6.sal.bam	other	3046318	3046318	0	+	2	0	87	97	2.0
CP008925.1	h6.sal.bam	other	3046319	3046319	0	+	1	1	86	101	1.0
CP008925.1	h6.sal.bam	GTTC	3046320	3046320	3046311	+	2	3	88	100	2.0
CP008925.1	h6.sal.bam	other	3046321	3046321	0	+	1	1	87	101	1.0
CP008925.1	h6.sal.bam	GTTC	3046322	3046322	3046311	+	4	1	89	100	4.0
CP008925.1	h6.sal.bam	other	3046323	3046323	0	+	2	2	91	100	2.0
CP008925.1	h6.sal.bam	other	3046324	3046324	0	+	1	0	92	98	1.0
CP008925.1	h6.sal.bam	other	3046325	3046325	0	+	6	0	98	97	6.0
CP008925.1	h6.sal.bam	other	3046326	3046326	0	+	0	2	97	102	0.0
CP008925.1	h6.sal.bam	other	3046327	3046327	0	+	1	1	97	101	1.0
CP008925.1	h6.sal.bam	other	3046328	3046328	0	+	0	1	96	102	0.0
CP008925.1	h6.sal.bam	other	3046329	3046329	0	+	0	1	96	102	0.0
CP008925.1	h6.sal.bam	other	3046330	3046330	0	+	1	1	97	107	1.0
CP008925.1	h6.sal.bam	other	3046331	3046331	0	+	2	0	95	107	2.0
CP008925.1	h6.sal.bam	other	3046332	3046332	0	+	1	1	96	107	1.0
CP008925.1	h6.sal.bam	other	3046333	3046333	0	+	3	1	99	107	3.0
CP008925.1	h6.sal.bam	other	3046334	3046334	0	+	2	1	100	108	2.0
CP008925.1	h6.sal.bam	other	3046335	3046335	0	+	2	0	101	107	2.0
CP008925.1	h6.sal.bam	other	3046336	3046336	0	+	1	0	101	109	1.0
CP008925.1	h6.sal.bam	other	3046337	3046337	0	+	0	0	98	110	0.0
CP008925.1	h6.sal.bam	other	3046338	3046338	0	+	2	3	100	113	2.0
CP008925.1	h6.sal.bam	other	3046339	3046339	0	+	2	0	102	110	2.0
CP008925.1	h6.sal.bam	other	3046340	3046340	0	+	3	1	104	110	3.0
CP008925.1	h6.sal.bam	other	3046341	3046341	0	+	0	2	104	109	0.0
CP008925.1	h6.sal.bam	other	3046342	3046342	0	+	3	0	104	109	3.0
CP008925.1	h6.sal.bam	other	3046343	3046343	0	+	4	0	108	109	4.0
CP008925.1	h6.sal.bam	other	3046344	3046344	0	+	1	1	108	109	1.0
CP008925.1	h6.sal.bam	other	3046345	3046345	0	+	3	1	111	110	3.0
CP008925.1	h6.sal.bam	other	3046346	3046346	0	+	3	2	112	112	3.0
CP008925.1	h6.sal.bam	other	3046347	3046347	0	+	4	3	116	110	4.0
CP008925.1	h6.sal.bam	other	3046348	3046348	0	+	0	0	115	110	0.0
CP008925.1	h6.sal.bam	other	3046349	3046349	0	+	1	2	112	114	1.0
CP008925.1	h6.sal.bam	other	3046350	3046350	0	+	2	2	114	112	2.0
CP008925.1	h6.sal.bam	other	3046351	3046351	0	+	0	4	114	112	0.0
CP008925.1	h6.sal.bam	other	3046352	3046352	0	+	3	2	112	109	3.0
CP008925.1	h6.sal.bam	other	3046353	3046353	0	+	1	1	113	109	1.0
CP008925.1	h6.sal.bam	other	3046354	3046354	0	+	0	2	113	112	0.0
CP008925.1	h6.sal.bam	other	3046355	3046355	0	+	0	2	111	111	0.0
CP008925.1	h6.sal.bam	other	3046356	3046356	0	+	2	0	113	109	2.0
CP008925.1	h6.sal.bam	other	3046357	3046357	0	+	4	0	115	109	4.0
CP008925.1	h6.sal.bam	other	3046358	3046358	0	+	1	3	116	109	1.0
CP008925.1	h6.sal.bam	other	3046359	3046359	0	+	5	1	121	108	5.0
CP008925.1	h6.sal.bam	other	3046360	3046360	0	+	2	1	122	108	2.0
CP008925.1	h6.sal.bam	other	3046361	3046361	0	+	1	0	122	107	1.0
CP008925.1	h6.sal.bam	other	3046362	3046362	0	+	3	0	124	107	3.0
CP008925.1	h6.sal.bam	other	3046363	3046363	0	+	3	3	124	108	3.0
CP008925.1	h6.sal.bam	other	3046364	3046364	0	+	2	1	122	106	2.0
CP008925.1	h6.sal.bam	other	3046365	3046365	0	+	0	5	122	105	0.0
CP008925.1	h6.sal.bam	other	3046366	3046366	0	+	1	0	121	100	1.0
CP008925.1	h6.sal.bam	other	3046367	3046367	0	+	1	4	122	102	1.0
CP008925.1	h6.sal.bam	other	3046368	3046368	0	+	3	1	125	99	3.0
CP008925.1	h6.sal.bam	other	3046369	3046369	0	+	0	4	122	99	0.0
CP008925.1	h6.sal.bam	other	3046370	3046370	0	+	2	1	123	96	2.0
CP008925.1	h6.sal.bam	other	3046371	3046371	0	+	1	5	122	95	1.0
CP008925.1	h6.sal.bam	other	3046372	3046372	0	+	2	0	122	91	2.0
CP008925.1	h6.sal.bam	other	3046373	3046373	0	+	3	1	123	91	3.0
CP008925.1	h6.sal.bam	other	3046374	3046374	0	+	2	3	121	91	2.0
CP008925.1	h6.sal.bam	other	3046375	3046375	0	+	1	0	117	89	1.0
CP008925.1	h6.sal.bam	other	3046376	3046376	0	+	0	1	116	90	0.0
CP008925.1	h6.sal.bam	other	3046377	3046377	0	+	1	1	117	89	1.0
CP008925.1	h6.sal.bam	other	3046378	3046378	0	+	2	0	118	91	2.0
CP008925.1	h6.sal.bam	other	3046379	3046379	0	+	1	0	119	91	1.0
CP008925.1	h6.sal.bam	other	3046380	3046380	0	+	0	2	117	95	0.0
CP008925.1	h6.sal.bam	other	3046381	3046381	0	+	4	2	117	97	4.0
CP008925.1	h6.sal.bam	other	3046382	3046382	0	+	1	2	118	95	1.0
CP008925.1	h6.sal.bam	other	3046383	3046383	0	+	1	0	117	97	1.0
CP008925.1	h6.sal.bam	other	3046384	3046384	0	+	6	2	123	100	6.0
CP008925.1	h6.sal.bam	other	3046385	3046385	0	+	3	2	126	99	3.0
CP008925.1	h6.sal.bam	other	3046386	3046386	0	+	0	0	124	98	0.0
CP008925.1	h6.sal.bam	other	3046387	3046387	0	+	4	0	128	102	4.0
CP008925.1	h6.sal.bam	other	3046388	3046388	0	+	4	3	132	102	4.0
CP008925.1	h6.sal.bam	other	3046389	3046389	0	+	2	0	133	101	2.0
CP008925.1	h6.sal.bam	other	3046390	3046390	0	+	0	2	133	103	0.0
CP008925.1	h6.sal.bam	other	3046391	3046391	0	+	0	1	133	101	0.0
CP008925.1	h6.sal.bam	other	3046392	3046392	0	+	1	1	131	101	1.0
CP008925.1	h6.sal.bam	other	3046393	3046393	0	+	2	4	132	100	2.0
CP008925.1	h6.sal.bam	other	3046394	3046394	0	+	0	2	132	98	0.0
CP008925.1	h6.sal.bam	other	3046395	3046395	0	+	1	3	131	97	1.0
CP008925.1	h6.sal.bam	other	3046396	3046396	0	+	2	0	132	96	2.0
CP008925.1	h6.sal.bam	other	3046397	3046397	0	+	2	0	130	99	2.0
CP008925.1	h6.sal.bam	other	3046398	3046398	0	+	0	4	128	100	0.0
CP008925.1	h6.sal.bam	other	3046399	3046399	0	+	1	1	128	96	1.0
CP008925.1	h6.sal.bam	other	3046400	3046400	0	+	1	0	123	95	1.0
CP008925.1	h6.sal.bam	other	3046401	3046401	0	+	5	2	128	95	5.0
CP008925.1	h6.sal.bam	other	3046402	3046402	0	+	6	1	133	93	6.0
CP008925.1	h6.sal.bam	other	3046403	3046403	0	+	0	0	133	95	0.0
CP008925.1	h6.sal.bam	other	3046404	3046404	0	+	1	6	134	96	1.0
CP008925.1	h6.sal.bam	other	3046405	3046405	0	+	3	1	136	91	3.0
CP008925.1	h6.sal.bam	other	3046406	3046406	0	+	0	0	134	95	0.0
CP008925.1	h6.sal.bam	other	3046407	3046407	0	+	1	2	134	98	1.0
CP008925.1	h6.sal.bam	other	3046408	3046408	0	+	1	1	132	97	1.0
CP008925.1	h6.sal.bam	other	3046409	3046409	0	+	1	1	131	96	1.0
CP008925.1	h6.sal.bam	other	3046410	3046410	0	+	2	1	131	103	2.0
CP008925.1	h6.sal.bam	other	3046411	3046411	0	+	0	2	130	103	0.0
CP008925.1	h6.sal.bam	other	3046412	3046412	0	+	0	2	130	102	0.0
CP008925.1	h6.sal.bam	other	3046413	3046413	0	+	2	0	130	102	2.0
CP008925.1	h6.sal.bam	other	3046414	3046414	0	+	0	0	128	104	0.0
CP008925.1	h6.sal.bam	other	3046415	3046415	0	+	3	1	128	105	3.0
CP008925.1	h6.sal.bam	other	3046416	3046416	0	+	3	1	131	105	3.0
CP008925.1	h6.sal.bam	other	3046417	3046417	0	+	3	0	130	105	3.0
CP008925.1	h6.sal.bam	other	3046418	3046418	0	+	2	1	128	107	2.0
CP008925.1	h6.sal.bam	other	3046419	3046419	0	+	1	2	128	106	1.0
CP008925.1	h6.sal.bam	other	3046420	3046420	0	+	3	3	127	109	3.0
CP008925.1	h6.sal.bam	GAAC	3046421	3046421	3046429	+	1	2	126	107	1.0
CP008925.1	h6.sal.bam	other	3046422	3046422	0	+	0	3	123	106	0.0
CP008925.1	h6.sal.bam	GAAC	3046423	3046423	3046429	+	1	1	124	107	1.0
CP008925.1	h6.sal.bam	other	3046424	3046424	0	+	1	0	119	107	1.0
CP008925.1	h6.sal.bam	other	3046425	3046425	0	+	0	2	119	107	0.0
CP008925.1	h6.sal.bam	other	3046426	3046426	0	+	1	2	118	105	1.0
CP008925.1	h6.sal.bam	other	3046427	3046427	0	+	1	2	118	106	1.0
CP008925.1	h6.sal.bam	other	3046428	3046428	0	+	0	3	118	105	0.0
CP008925.1	h6.sal.bam	other	3046429	3046429	0	+	2	1	120	104	2.0
CP008925.1	h6.sal.bam	other	3046430	3046430	0	+	1	0	120	104	1.0
CP008925.1	h6.sal.bam	other	3046431	3046431	0	+	0	0	116	109	0.0
CP008925.1	h6.sal.bam	other	3046432	3046432	0	+	2	2	118	109	2.0
CP008925.1	h6.sal.bam	other	3046433	3046433	0	+	1	0	117	107	1.0
CP008925.1	h6.sal.bam	other	3046434	3046434	0	+	0	1	112	112	0.0
CP008925.1	h6.sal.bam	other	3046435	3046435	0	+	2	0	112	111	2.0
CP008925.1	h6.sal.bam	other	3046436	3046436	0	+	1	0	113	111	1.0
CP008925.1	h6.sal.bam	other	3046437	3046437	0	+	2	1	113	113	2.0
CP008925.1	h6.sal.bam	GAAC	3046438	3046438	3046429	+	1	1	111	115	1.0
CP008925.1	h6.sal.bam	other	3046439	3046439	0	+	1	0	110	114	1.0
CP008925.1	h6.sal.bam	GAAC	3046440	3046440	3046429	+	1	0	111	115	1.0
CP008925.1	h6.sal.bam	other	3046441	3046441	0	+	0	2	110	115	0.0
CP008925.1	h6.sal.bam	other	3046442	3046442	0	+	2	1	111	113	2.0
CP008925.1	h6.sal.bam	other	3046443	3046443	0	+	1	1	109	114	1.0
CP008925.1	h6.sal.bam	other	3046444	3046444	0	+	0	1	109	114	0.0
CP008925.1	h6.sal.bam	other	3046445	3046445	0	+	3	1	110	115	3.0
CP008925.1	h6.sal.bam	other	3046446	3046446	0	+	0	0	108	115	0.0
CP008925.1	h6.sal.bam	other	3046447	3046447	0	+	2	1	108	117	2.0
CP008925.1	h6.sal.bam	other	3046448	3046448	0	+	1	0	106	117	1.0
CP008925.1	h6.sal.bam	other	3046449	3046449	0	+	0	1	104	117	0.0
CP008925.1	h6.sal.bam	other	3046450	3046450	0	+	1	1	104	119	1.0
CP008925.1	h6.sal.bam	other	3046451	3046451	0	+	0	1	103	118	0.0
CP008925.1	h6.sal.bam	other	3046452	3046452	0	+	2	5	104	119	2.0
CP008925.1	h6.sal.bam	other	3046453	3046453	0	+	0	0	103	115	0.0
CP008925.1	h6.sal.bam	other	3046454	3046454	0	+	4	2	101	118	4.0
CP008925.1	h6.sal.bam	other	3046455	3046455	0	+	0	4	101	119	0.0
CP008925.1	h6.sal.bam	other	3046456	3046456	0	+	1	0	102	116	1.0
CP008925.1	h6.sal.bam	other	3046457	3046457	0	+	0	4	101	118	0.0
CP008925.1	h6.sal.bam	other	3046458	3046458	0	+	0	4	101	114	0.0
CP008925.1	h6.sal.bam	other	3046459	3046459	0	+	0	1	94	113	0.0
CP008925.1	h6.sal.bam	other	3046460	3046460	0	+	0	2	91	112	0.0
CP008925.1	h6.sal.bam	other	3046461	3046461	0	+	1	2	92	110	1.0
CP008925.1	h6.sal.bam	other	3046462	3046462	0	+	2	0	91	108	2.0
CP008925.1	h6.sal.bam	other	3046463	3046463	0	+	1	2	88	108	1.0
CP008925.1	h6.sal.bam	other	3046464	3046464	0	+	0	2	86	111	0.0
CP008925.1	h6.sal.bam	other	3046465	3046465	0	+	1	0	87	109	1.0
CP008925.1	h6.sal.bam	other	3046466	3046466	0	+	3	1	90	110	3.0
CP008925.1	h6.sal.bam	other	3046467	3046467	0	+	0	0	89	111	0.0
CP008925.1	h6.sal.bam	other	3046468	3046468	0	+	1	2	88	111	1.0
CP008925.1	h6.sal.bam	other	3046469	3046469	0	+	2	0	89	111	2.0
CP008925.1	h6.sal.bam	other	3046470	3046470	0	+	1	3	88	112	1.0
CP008925.1	h6.sal.bam	other	3046471	3046471	0	+	0	2	88	109	0.0
CP008925.1	h6.sal.bam	other	3046472	3046472	0	+	1	1	87	112	1.0
CP008925.1	h6.sal.bam	other	3046473	3046473	0	+	2	0	87	114	2.0
CP008925.1	h6.sal.bam	other	3046474	3046474	0	+	2	0	89	116	2.0
CP008925.1	h6.sal.bam	other	3046475	3046475	0	+	5	3	94	116	5.0
CP008925.1	h6.sal.bam	other	3046476	3046476	0	+	3	0	91	113	3.0
CP008925.1	h6.sal.bam	other	3046477	3046477	0	+	3	0	90	115	3.0
CP008925.1	h6.sal.bam	other	3046478	3046478	0	+	0	1	90	115	0.0
CP008925.1	h6.sal.bam	other	3046479	3046479	0	+	1	2	86	115	1.0
CP008925.1	h6.sal.bam	other	3046480	3046480	0	+	0	4	86	116	0.0
CP008925.1	h6.sal.bam	other	3046481	3046481	0	+	0	3	86	113	0.0
CP008925.1	h6.sal.bam	other	3046482	3046482	0	+	2	2	88	111	2.0
CP008925.1	h6.sal.bam	other	3046483	3046483	0	+	2	5	89	109	2.0
CP008925.1	h6.sal.bam	other	3046484	3046484	0	+	1	2	90	104	1.0
CP008925.1	h6.sal.bam	other	3046485	3046485	0	+	0	1	87	108	0.0
CP008925.1	h6.sal.bam	other	3046486	3046486	0	+	4	1	91	107	4.0
CP008925.1	h6.sal.bam	other	3046487	3046487	0	+	0	2	91	108	0.0
CP008925.1	h6.sal.bam	other	3046488	3046488	0	+	0	2	89	108	0.0
CP008925.1	h6.sal.bam	other	3046489	3046489	0	+	1	2	90	106	1.0
CP008925.1	h6.sal.bam	other	3046490	3046490	0	+	3	1	90	104	3.0
CP008925.1	h6.sal.bam	other	3046491	3046491	0	+	0	1	87	105	0.0
CP008925.1	h6.sal.bam	other	3046492	3046492	0	+	2	2	86	105	2.0
CP008925.1	h6.sal.bam	other	3046493	3046493	0	+	2	5	86	103	2.0
CP008925.1	h6.sal.bam	other	3046494	3046494	0	+	3	0	87	98	3.0
CP008925.1	h6.sal.bam	other	3046495	3046495	0	+	0	1	85	103	0.0
CP008925.1	h6.sal.bam	other	3046496	3046496	0	+	0	1	84	105	0.0
CP008925.1	h6.sal.bam	other	3046497	3046497	0	+	2	3	86	104	2.0
CP008925.1	h6.sal.bam	other	3046498	3046498	0	+	1	1	85	103	1.0
CP008925.1	h6.sal.bam	other	3046499	3046499	0	+	1	0	86	102	1.0
CP008925.1	h6.sal.bam	other	3046500	3046500	0	+	2	0	88	103	2.0
CP008925.1	h6.sal.bam	other	3046501	3046501	0	+	3	3	89	103	3.0
CP008925.1	h6.sal.bam	other	3046502	3046502	0	+	2	1	91	100	2.0
CP008925.1	h6.sal.bam	other	3046503	3046503	0	+	0	2	91	99	0.0
CP008925.1	h6.sal.bam	other	3046504	3046504	0	+	1	1	89	99	1.0
CP008925.1	h6.sal.bam	other	3046505	3046505	0	+	3	5	92	98	3.0
CP008925.1	h6.sal.bam	other	3046506	3046506	0	+	1	1	93	96	1.0
CP008925.1	h6.sal.bam	other	3046507	3046507	0	+	2	2	93	97	2.0
CP008925.1	h6.sal.bam	other	3046508	3046508	0	+	5	2	97	97	5.0
CP008925.1	h6.sal.bam	other	3046509	3046509	0	+	2	0	97	96	2.0
CP008925.1	h6.sal.bam	other	3046510	3046510	0	+	0	2	94	97	0.0
CP008925.1	h6.sal.bam	other	3046511	3046511	0	+	1	1	95	95	0.6666666666666666
CP008925.1	h6.sal.bam	other	3046512	3046512	0	+	0	2	95	94	0.0
CP008925.1	h6.sal.bam	other	3046513	3046513	0	+	2	1	96	97	1.3333333333333333
CP008925.1	h6.sal.bam	other	3046514	3046514	0	+	1	0	96	96	0.6666666666666666
CP008925.1	h6.sal.bam	other	3046515	3046515	0	+	4	0	99	97	2.6666666666666665
CP008925.1	h6.sal.bam	other	3046516	3046516	0	+	1	0	100	97	1.0
CP008925.1	h6.sal.bam	other	3046517	3046517	0	+	0	2	96	99	0.0
CP008925.1	h6.sal.bam	other	3046518	3046518	0	+	0	1	96	98	0.0
CP008925.1	h6.sal.bam	other	3046519	3046519	0	+	2	2	98	97	2.0
CP008925.1	h6.sal.bam	other	3046520	3046520	0	+	2	1	96	95	2.0
CP008925.1	h6.sal.bam	other	3046521	3046521	0	+	4	2	100	96	2.6666666666666665
CP008925.1	h6.sal.bam	other	3046522	3046522	0	+	0	1	100	94	0.0
CP008925.1	h6.sal.bam	other	3046523	3046523	0	+	2	0	102	95	1.0
CP008925.1	h6.sal.bam	other	3046524	3046524	0	+	0	3	101	100	0.0
CP008925.1	h6.sal.bam	other	3046525	3046525	0	+	2	2	102	99	1.0
CP008925.1	h6.sal.bam	other	3046526	3046526	0	+	0	0	100	98	0.0
CP008925.1	h6.sal.bam	other	3046527	3046527	0	+	1	1	101	99	1.0
CP008925.1	h6.sal.bam	other	3046528	3046528	0	+	2	3	103	98	2.0
CP008925.1	h6.sal.bam	other	3046529	3046529	0	+	0	3	99	97	0.0
CP008925.1	h6.sal.bam	other	3046530	3046530	0	+	0	1	99	94	0.0
CP008925.1	h6.sal.bam	other	3046531	3046531	0	+	1	2	99	96	0.6666666666666666
CP008925.1	h6.sal.bam	other	3046532	3046532	0	+	3	1	102	96	2.0
CP008925.1	h6.sal.bam	other	3046533	3046533	0	+	3	2	105	99	3.0
CP008925.1	h6.sal.bam	other	3046534	3046534	0	+	2	0	107	97	1.3333333333333333
CP008925.1	h6.sal.bam	other	3046535	3046535	0	+	0	0	106	99	0.0
CP008925.1	h6.sal.bam	other	3046536	3046536	0	+	0	0	106	99	0.0
CP008925.1	h6.sal.bam	other	3046537	3046537	0	+	1	2	105	103	1.0
CP008925.1	h6.sal.bam	other	3046538	3046538	0	+	3	3	107	101	3.0
CP008925.1	h6.sal.bam	other	3046539	3046539	0	+	3	1	110	101	3.0
CP008925.1	h6.sal.bam	other	3046540	3046540	0	+	4	0	113	100	4.0
CP008925.1	h6.sal.bam	other	3046541	3046541	0	+	3	2	113	100	2.0
CP008925.1	h6.sal.bam	other	3046542	3046542	0	+	2	1	114	98	1.3333333333333333
CP008925.1	h6.sal.bam	other	3046543	3046543	0	+	3	1	117	97	2.0
CP008925.1	h6.sal.bam	other	3046544	3046544	0	+	0	1	114	96	0.0
CP008925.1	h6.sal.bam	other	3046545	3046545	0	+	2	2	116	96	1.0
CP008925.1	h6.sal.bam	other	3046546	3046546	0	+	3	3	118	96	1.5
CP008925.1	h6.sal.bam	other	3046547	3046547	0	+	2	3	120	93	1.0
CP008925.1	h6.sal.bam	other	3046548	3046548	0	+	4	2	122	90	2.0
CP008925.1	h6.sal.bam	other	3046549	3046549	0	+	2	0	122	88	1.0
CP008925.1	h6.sal.bam	other	3046550	3046550	0	+	1	1	118	88	0.5
CP008925.1	h6.sal.bam	other	3046551	3046551	0	+	2	1	117	93	1.3333333333333333
CP008925.1	h6.sal.bam	other	3046552	3046552	0	+	1	1	115	92	1.0
CP008925.1	h6.sal.bam	other	3046553	3046553	0	+	0	0	114	93	0.0
CP008925.1	h6.sal.bam	other	3046554	3046554	0	+	1	3	115	93	1.0
CP008925.1	h6.sal.bam	other	3046555	3046555	0	+	2	2	117	90	2.0
CP008925.1	h6.sal.bam	other	3046556	3046556	0	+	1	0	116	88	1.0
CP008925.1	h6.sal.bam	other	3046557	3046557	0	+	4	3	120	91	4.0
CP008925.1	h6.sal.bam	other	3046558	3046558	0	+	1	2	119	88	1.0
CP008925.1	h6.sal.bam	other	3046559	3046559	0	+	4	1	121	86	4.0
CP008925.1	h6.sal.bam	other	3046560	3046560	0	+	2	0	123	86	2.0
CP008925.1	h6.sal.bam	other	3046561	3046561	0	+	0	2	119	86	0.0
CP008925.1	h6.sal.bam	other	3046562	3046562	0	+	2	2	121	84	2.0
CP008925.1	h6.sal.bam	other	3046563	3046563	0	+	1	2	122	82	1.0
CP008925.1	h6.sal.bam	other	3046564	3046564	0	+	0	1	121	80	0.0
CP008925.1	h6.sal.bam	other	3046565	3046565	0	+	0	0	118	79	0.0
CP008925.1	h6.sal.bam	other	3046566	3046566	0	+	0	1	118	83	0.0
CP008925.1	h6.sal.bam	other	3046567	3046567	0	+	0	1	116	85	0.0
CP008925.1	h6.sal.bam	other	3046568	3046568	0	+	2	3	116	88	2.0
CP008925.1	h6.sal.bam	other	3046569	3046569	0	+	1	1	114	87	1.0
CP008925.1	h6.sal.bam	other	3046570	3046570	0	+	0	3	114	88	0.0
CP008925.1	h6.sal.bam	other	3046571	3046571	0	+	2	2	116	86	2.0
CP008925.1	h6.sal.bam	other	3046572	3046572	0	+	3	0	117	86	3.0
CP008925.1	h6.sal.bam	other	3046573	3046573	0	+	3	0	119	92	3.0
CP008925.1	h6.sal.bam	other	3046574	3046574	0	+	2	1	120	92	2.0
CP008925.1	h6.sal.bam	other	3046575	3046575	0	+	4	0	122	91	4.0
CP008925.1	h6.sal.bam	other	3046576	3046576	0	+	1	0	120	91	1.0
CP008925.1	h6.sal.bam	other	3046577	3046577	0	+	0	1	118	94	0.0
CP008925.1	h6.sal.bam	other	3046578	3046578	0	+	1	1	119	93	1.0
CP008925.1	h6.sal.bam	other	3046579	3046579	0	+	1	0	117	92	1.0
CP008925.1	h6.sal.bam	other	3046580	3046580	0	+	1	2	118	92	1.0
CP008925.1	h6.sal.bam	other	3046581	3046581	0	+	3	2	120	93	3.0
CP008925.1	h6.sal.bam	other	3046582	3046582	0	+	2	2	120	92	2.0
CP008925.1	h6.sal.bam	other	3046583	3046583	0	+	1	1	116	90	1.0
CP008925.1	h6.sal.bam	other	3046584	3046584	0	+	2	1	116	94	2.0
CP008925.1	h6.sal.bam	other	3046585	3046585	0	+	1	0	116	96	1.0
CP008925.1	h6.sal.bam	other	3046586	3046586	0	+	1	0	117	97	1.0
CP008925.1	h6.sal.bam	other	3046587	3046587	0	+	1	5	118	97	1.0
CP008925.1	h6.sal.bam	other	3046588	3046588	0	+	0	0	116	94	0.0
CP008925.1	h6.sal.bam	other	3046589	3046589	0	+	0	1	115	97	0.0
CP008925.1	h6.sal.bam	other	3046590	3046590	0	+	2	0	113	97	2.0
CP008925.1	h6.sal.bam	other	3046591	3046591	0	+	3	2	115	97	3.0
CP008925.1	h6.sal.bam	other	3046592	3046592	0	+	3	1	118	96	3.0
CP008925.1	h6.sal.bam	other	3046593	3046593	0	+	3	0	121	98	3.0
CP008925.1	h6.sal.bam	other	3046594	3046594	0	+	2	0	119	100	2.0
CP008925.1	h6.sal.bam	other	3046595	3046595	0	+	2	2	117	100	2.0
CP008925.1	h6.sal.bam	other	3046596	3046596	0	+	2	2	119	98	2.0
CP008925.1	h6.sal.bam	other	3046597	3046597	0	+	0	5	119	96	0.0
CP008925.1	h6.sal.bam	other	3046598	3046598	0	+	5	1	122	94	5.0
CP008925.1	h6.sal.bam	other	3046599	3046599	0	+	0	1	122	96	0.0
CP008925.1	h6.sal.bam	other	3046600	3046600	0	+	1	1	121	95	1.0
CP008925.1	h6.sal.bam	other	3046601	3046601	0	+	1	1	122	99	1.0
CP008925.1	h6.sal.bam	other	3046602	3046602	0	+	1	0	122	98	1.0
CP008925.1	h6.sal.bam	other	3046603	3046603	0	+	1	2	121	98	1.0
CP008925.1	h6.sal.bam	other	3046604	3046604	0	+	1	3	122	101	1.0
CP008925.1	h6.sal.bam	other	3046605	3046605	0	+	0	2	122	100	0.0
CP008925.1	h6.sal.bam	other	3046606	3046606	0	+	1	4	121	98	1.0
CP008925.1	h6.sal.bam	other	3046607	3046607	0	+	1	0	120	94	1.0
CP008925.1	h6.sal.bam	other	3046608	3046608	0	+	2	0	119	94	2.0
CP008925.1	h6.sal.bam	other	3046609	3046609	0	+	1	2	118	103	1.0
CP008925.1	h6.sal.bam	other	3046610	3046610	0	+	3	3	121	101	3.0
CP008925.1	h6.sal.bam	other	3046611	3046611	0	+	1	1	122	98	1.0
CP008925.1	h6.sal.bam	other	3046612	3046612	0	+	2	1	120	102	2.0
CP008925.1	h6.sal.bam	other	3046613	3046613	0	+	0	2	120	101	0.0
CP008925.1	h6.sal.bam	other	3046614	3046614	0	+	2	0	115	102	2.0
CP008925.1	h6.sal.bam	other	3046615	3046615	0	+	0	0	112	102	0.0
CP008925.1	h6.sal.bam	other	3046616	3046616	0	+	0	0	110	104	0.0
CP008925.1	h6.sal.bam	other	3046617	3046617	0	+	3	0	110	105	3.0
CP008925.1	h6.sal.bam	other	3046618	3046618	0	+	0	0	109	105	0.0
CP008925.1	h6.sal.bam	other	3046619	3046619	0	+	0	1	109	105	0.0
CP008925.1	h6.sal.bam	other	3046620	3046620	0	+	0	2	107	107	0.0
CP008925.1	h6.sal.bam	other	3046621	3046621	0	+	3	0	106	111	3.0
CP008925.1	h6.sal.bam	other	3046622	3046622	0	+	2	2	108	112	2.0
CP008925.1	h6.sal.bam	other	3046623	3046623	0	+	1	2	105	113	1.0
CP008925.1	h6.sal.bam	other	3046624	3046624	0	+	0	2	103	114	0.0
CP008925.1	h6.sal.bam	other	3046625	3046625	0	+	2	1	103	113	2.0
CP008925.1	h6.sal.bam	other	3046626	3046626	0	+	0	0	102	114	0.0
CP008925.1	h6.sal.bam	other	3046627	3046627	0	+	5	2	106	115	5.0
CP008925.1	h6.sal.bam	other	3046628	3046628	0	+	1	0	107	113	1.0
CP008925.1	h6.sal.bam	other	3046629	3046629	0	+	2	0	108	114	2.0
CP008925.1	h6.sal.bam	other	3046630	3046630	0	+	3	0	109	114	3.0
CP008925.1	h6.sal.bam	other	3046631	3046631	0	+	1	3	109	114	1.0
CP008925.1	h6.sal.bam	other	3046632	3046632	0	+	0	0	104	113	0.0
CP008925.1	h6.sal.bam	other	3046633	3046633	0	+	2	0	102	114	2.0
CP008925.1	h6.sal.bam	other	3046634	3046634	0	+	2	1	104	114	2.0
CP008925.1	h6.sal.bam	other	3046635	3046635	0	+	4	2	106	118	4.0
CP008925.1	h6.sal.bam	other	3046636	3046636	0	+	0	0	104	117	0.0
CP008925.1	h6.sal.bam	other	3046637	3046637	0	+	1	2	105	117	1.0
CP008925.1	h6.sal.bam	other	3046638	3046638	0	+	1	0	105	117	1.0
CP008925.1	h6.sal.bam	other	3046639	3046639	0	+	0	1	105	120	0.0
CP008925.1	h6.sal.bam	other	3046640	3046640	0	+	2	3	107	120	2.0
CP008925.1	h6.sal.bam	other	3046641	3046641	0	+	1	5	105	118	1.0
CP008925.1	h6.sal.bam	other	3046642	3046642	0	+	1	2	106	114	1.0
CP008925.1	h6.sal.bam	other	3046643	3046643	0	+	1	2	106	113	1.0
CP008925.1	h6.sal.bam	other	3046644	3046644	0	+	7	0	112	111	7.0
CP008925.1	h6.sal.bam	other	3046645	3046645	0	+	1	1	113	111	1.0
CP008925.1	h6.sal.bam	other	3046646	3046646	0	+	4	1	112	112	4.0
CP008925.1	h6.sal.bam	other	3046647	3046647	0	+	2	5	114	113	2.0
CP008925.1	h6.sal.bam	other	3046648	3046648	0	+	4	0	116	108	4.0
CP008925.1	h6.sal.bam	other	3046649	3046649	0	+	1	0	115	109	1.0
CP008925.1	h6.sal.bam	other	3046650	3046650	0	+	2	2	114	109	2.0
CP008925.1	h6.sal.bam	other	3046651	3046651	0	+	0	1	113	109	0.0
CP008925.1	h6.sal.bam	other	3046652	3046652	0	+	3	0	115	109	3.0
CP008925.1	h6.sal.bam	other	3046653	3046653	0	+	0	0	115	109	0.0
CP008925.1	h6.sal.bam	other	3046654	3046654	0	+	2	1	115	112	2.0
CP008925.1	h6.sal.bam	other	3046655	3046655	0	+	1	2	113	115	1.0
CP008925.1	h6.sal.bam	other	3046656	3046656	0	+	0	0	111	113	0.0
CP008925.1	h6.sal.bam	other	3046657	3046657	0	+	1	2	112	115	1.0
CP008925.1	h6.sal.bam	other	3046658	3046658	0	+	3	4	114	115	3.0
CP008925.1	h6.sal.bam	other	3046659	3046659	0	+	1	2	113	113	1.0
CP008925.1	h6.sal.bam	other	3046660	3046660	0	+	2	1	114	111	2.0
CP008925.1	h6.sal.bam	other	3046661	3046661	0	+	1	2	113	110	1.0
CP008925.1	h6.sal.bam	other	3046662	3046662	0	+	1	1	114	110	1.0
CP008925.1	h6.sal.bam	other	3046663	3046663	0	+	2	3	116	109	2.0
CP008925.1	h6.sal.bam	other	3046664	3046664	0	+	3	0	119	107	3.0
CP008925.1	h6.sal.bam	other	3046665	3046665	0	+	2	2	119	108	2.0
CP008925.1	h6.sal.bam	other	3046666	3046666	0	+	2	3	118	107	2.0
CP008925.1	h6.sal.bam	other	3046667	3046667	0	+	2	1	117	107	2.0
CP008925.1	h6.sal.bam	other	3046668	3046668	0	+	3	1	116	108	3.0
CP008925.1	h6.sal.bam	other	3046669	3046669	0	+	5	0	120	107	5.0
CP008925.1	h6.sal.bam	other	3046670	3046670	0	+	3	0	121	109	3.0
CP008925.1	h6.sal.bam	other	3046671	3046671	0	+	1	1	120	109	1.0
CP008925.1	h6.sal.bam	other	3046672	3046672	0	+	0	1	120	110	0.0
CP008925.1	h6.sal.bam	other	3046673	3046673	0	+	0	3	114	109	0.0
CP008925.1	h6.sal.bam	other	3046674	3046674	0	+	2	0	115	107	2.0
CP008925.1	h6.sal.bam	other	3046675	3046675	0	+	1	5	116	107	1.0
CP008925.1	h6.sal.bam	other	3046676	3046676	0	+	4	3	119	102	4.0
CP008925.1	h6.sal.bam	other	3046677	3046677	0	+	1	2	119	103	1.0
CP008925.1	h6.sal.bam	other	3046678	3046678	0	+	1	2	118	104	1.0
CP008925.1	h6.sal.bam	other	3046679	3046679	0	+	0	0	118	102	0.0
CP008925.1	h6.sal.bam	other	3046680	3046680	0	+	0	0	117	105	0.0
CP008925.1	h6.sal.bam	other	3046681	3046681	0	+	1	6	116	107	1.0
CP008925.1	h6.sal.bam	other	3046682	3046682	0	+	2	2	116	101	2.0
CP008925.1	h6.sal.bam	other	3046683	3046683	0	+	1	1	117	99	1.0
CP008925.1	h6.sal.bam	other	3046684	3046684	0	+	2	0	114	98	2.0
CP008925.1	h6.sal.bam	other	3046685	3046685	0	+	4	3	118	99	4.0
CP008925.1	h6.sal.bam	other	3046686	3046686	0	+	1	2	119	96	1.0
CP008925.1	h6.sal.bam	other	3046687	3046687	0	+	2	0	119	94	2.0
CP008925.1	h6.sal.bam	other	3046688	3046688	0	+	0	3	119	94	0.0
CP008925.1	h6.sal.bam	other	3046689	3046689	0	+	6	0	123	94	6.0
CP008925.1	h6.sal.bam	other	3046690	3046690	0	+	3	2	126	95	3.0
CP008925.1	h6.sal.bam	other	3046691	3046691	0	+	2	1	124	96	2.0
CP008925.1	h6.sal.bam	other	3046692	3046692	0	+	1	1	125	95	1.0
CP008925.1	h6.sal.bam	other	3046693	3046693	0	+	1	3	126	94	1.0
CP008925.1	h6.sal.bam	other	3046694	3046694	0	+	0	1	126	92	0.0
CP008925.1	h6.sal.bam	other	3046695	3046695	0	+	1	6	127	93	1.0
CP008925.1	h6.sal.bam	other	3046696	3046696	0	+	5	1	129	87	5.0
CP008925.1	h6.sal.bam	other	3046697	3046697	0	+	3	2	129	86	3.0
CP008925.1	h6.sal.bam	other	3046698	3046698	0	+	2	3	130	88	2.0
CP008925.1	h6.sal.bam	other	3046699	3046699	0	+	0	1	130	85	0.0
CP008925.1	h6.sal.bam	other	3046700	3046700	0	+	0	2	129	86	0.0
CP008925.1	h6.sal.bam	other	3046701	3046701	0	+	4	1	133	84	4.0
CP008925.1	h6.sal.bam	other	3046702	3046702	0	+	2	0	130	84	2.0
CP008925.1	h6.sal.bam	other	3046703	3046703	0	+	1	1	130	84	1.0
CP008925.1	h6.sal.bam	other	3046704	3046704	0	+	1	0	130	83	1.0
CP008925.1	h6.sal.bam	other	3046705	3046705	0	+	1	0	127	84	1.0
CP008925.1	h6.sal.bam	other	3046706	3046706	0	+	2	2	129	84	2.0
CP008925.1	h6.sal.bam	other	3046707	3046707	0	+	0	1	129	86	0.0
CP008925.1	h6.sal.bam	other	3046708	3046708	0	+	0	4	127	85	0.0
CP008925.1	h6.sal.bam	other	3046709	3046709	0	+	2	1	124	82	2.0
CP008925.1	h6.sal.bam	other	3046710	3046710	0	+	1	1	125	81	1.0
CP008925.1	h6.sal.bam	other	3046711	3046711	0	+	1	1	126	80	1.0
CP008925.1	h6.sal.bam	other	3046712	3046712	0	+	1	2	125	81	1.0
CP008925.1	h6.sal.bam	other	3046713	3046713	0	+	2	2	127	79	2.0
CP008925.1	h6.sal.bam	other	3046714	3046714	0	+	0	0	127	78	0.0
CP008925.1	h6.sal.bam	other	3046715	3046715	0	+	0	1	125	78	0.0
CP008925.1	h6.sal.bam	other	3046716	3046716	0	+	3	2	127	78	3.0
CP008925.1	h6.sal.bam	other	3046717	3046717	0	+	1	0	127	80	1.0
CP008925.1	h6.sal.bam	other	3046718	3046718	0	+	0	2	125	80	0.0
CP008925.1	h6.sal.bam	other	3046719	3046719	0	+	4	0	119	81	4.0
CP008925.1	h6.sal.bam	other	3046720	3046720	0	+	6	0	125	82	6.0
CP008925.1	h6.sal.bam	other	3046721	3046721	0	+	1	2	126	82	1.0
CP008925.1	h6.sal.bam	other	3046722	3046722	0	+	2	0	122	81	2.0
CP008925.1	h6.sal.bam	other	3046723	3046723	0	+	0	1	122	81	0.0
CP008925.1	h6.sal.bam	other	3046724	3046724	0	+	1	0	122	80	1.0
CP008925.1	h6.sal.bam	other	3046725	3046725	0	+	1	2	121	81	1.0
CP008925.1	h6.sal.bam	other	3046726	3046726	0	+	0	1	121	79	0.0
CP008925.1	h6.sal.bam	other	3046727	3046727	0	+	0	1	118	78	0.0
CP008925.1	h6.sal.bam	other	3046728	3046728	0	+	0	2	118	82	0.0
CP008925.1	h6.sal.bam	other	3046729	3046729	0	+	4	4	120	80	4.0
CP008925.1	h6.sal.bam	other	3046730	3046730	0	+	0	0	119	77	0.0
CP008925.1	h6.sal.bam	other	3046731	3046731	0	+	3	3	122	77	3.0
CP008925.1	h6.sal.bam	other	3046732	3046732	0	+	0	2	121	75	0.0
CP008925.1	h6.sal.bam	other	3046733	3046733	0	+	0	2	117	73	0.0
CP008925.1	h6.sal.bam	other	3046734	3046734	0	+	0	1	115	71	0.0
CP008925.1	h6.sal.bam	other	3046735	3046735	0	+	3	1	117	74	3.0
CP008925.1	h6.sal.bam	other	3046736	3046736	0	+	0	0	115	73	0.0
CP008925.1	h6.sal.bam	other	3046737	3046737	0	+	0	1	115	76	0.0
CP008925.1	h6.sal.bam	other	3046738	3046738	0	+	3	0	113	77	3.0
CP008925.1	h6.sal.bam	other	3046739	3046739	0	+	1	1	112	77	1.0
CP008925.1	h6.sal.bam	other	3046740	3046740	0	+	1	0	111	77	1.0
CP008925.1	h6.sal.bam	other	3046741	3046741	0	+	1	3	112	78	1.0
CP008925.1	h6.sal.bam	other	3046742	3046742	0	+	0	2	102	75	0.0
CP008925.1	h6.sal.bam	other	3046743	3046743	0	+	1	0	103	76	1.0
CP008925.1	h6.sal.bam	other	3046744	3046744	0	+	0	2	103	76	0.0
CP008925.1	h6.sal.bam	other	3046745	3046745	0	+	1	1	101	74	1.0
CP008925.1	h6.sal.bam	other	3046746	3046746	0	+	2	1	102	73	2.0
CP008925.1	h6.sal.bam	other	3046747	3046747	0	+	1	0	103	75	1.0
CP008925.1	h6.sal.bam	GAAC	3046748	3046748	3046756	+	2	1	105	76	2.0
CP008925.1	h6.sal.bam	other	3046749	3046749	0	+	1	1	104	75	1.0
CP008925.1	h6.sal.bam	GAAC	3046750	3046750	3046756	+	3	1	102	74	3.0
CP008925.1	h6.sal.bam	other	3046751	3046751	0	+	1	2	101	73	1.0
CP008925.1	h6.sal.bam	other	3046752	3046752	0	+	4	3	105	72	4.0
CP008925.1	h6.sal.bam	other	3046753	3046753	0	+	1	3	106	69	1.0
CP008925.1	h6.sal.bam	other	3046754	3046754	0	+	2	0	108	66	2.0
CP008925.1	h6.sal.bam	other	3046755	3046755	0	+	0	2	104	67	0.0
CP008925.1	h6.sal.bam	other	3046756	3046756	0	+	2	0	106	65	2.0
CP008925.1	h6.sal.bam	other	3046757	3046757	0	+	1	0	107	68	1.0
CP008925.1	h6.sal.bam	other	3046758	3046758	0	+	0	0	105	72	0.0
CP008925.1	h6.sal.bam	other	3046759	3046759	0	+	1	1	106	73	1.0
CP008925.1	h6.sal.bam	other	3046760	3046760	0	+	0	0	101	72	0.0
CP008925.1	h6.sal.bam	other	3046761	3046761	0	+	4	1	105	75	4.0
CP008925.1	h6.sal.bam	other	3046762	3046762	0	+	0	2	103	75	0.0
CP008925.1	h6.sal.bam	other	3046763	3046763	0	+	1	0	104	162	1.0
CP008925.1	h6.sal.bam	other	3046764	3046764	0	+	1	1	100	162	1.0
CP008925.1	h6.sal.bam	GAAC	3046765	3046765	3046756	+	1	3	98	162	1.0
CP008925.1	h6.sal.bam	other	3046766	3046766	0	+	1	0	96	160	1.0
CP008925.1	h6.sal.bam	GAAC	3046767	3046767	3046756	+	1	0	96	163	1.0
CP008925.1	h6.sal.bam	other	3046768	3046768	0	+	0	1	96	163	0.0
CP008925.1	h6.sal.bam	other	3046769	3046769	0	+	0	2	96	162	0.0
CP008925.1	h6.sal.bam	other	3046770	3046770	0	+	2	2	95	164	2.0
CP008925.1	h6.sal.bam	other	3046771	3046771	0	+	0	1	87	162	0.0
CP008925.1	h6.sal.bam	other	3046772	3046772	0	+	0	1	87	165	0.0
CP008925.1	h6.sal.bam	other	3046773	3046773	0	+	2	1	89	166	2.0
CP008925.1	h6.sal.bam	other	3046774	3046774	0	+	0	2	89	168	0.0
CP008925.1	h6.sal.bam	other	3046775	3046775	0	+	2	0	91	166	2.0
CP008925.1	h6.sal.bam	other	3046776	3046776	0	+	0	1	85	172	0.0
CP008925.1	h6.sal.bam	other	3046777	3046777	0	+	1	0	85	172	1.0
CP008925.1	h6.sal.bam	other	3046778	3046778	0	+	2	0	86	172	2.0
CP008925.1	h6.sal.bam	other	3046779	3046779	0	+	1	2	86	172	1.0
CP008925.1	h6.sal.bam	other	3046780	3046780	0	+	0	0	84	196	0.0
CP008925.1	h6.sal.bam	other	3046781	3046781	0	+	0	3	84	196	0.0
CP008925.1	h6.sal.bam	other	3046782	3046782	0	+	1	0	85	193	1.0
CP008925.1	h6.sal.bam	other	3046783	3046783	0	+	1	1	86	196	1.0
CP008925.1	h6.sal.bam	other	3046784	3046784	0	+	1	0	85	195	1.0
CP008925.1	h6.sal.bam	other	3046785	3046785	0	+	2	0	86	199	2.0
CP008925.1	h6.sal.bam	other	3046786	3046786	0	+	0	2	85	199	0.0
CP008925.1	h6.sal.bam	other	3046787	3046787	0	+	1	0	83	197	1.0
CP008925.1	h6.sal.bam	other	3046788	3046788	0	+	2	1	85	197	2.0
CP008925.1	h6.sal.bam	other	3046789	3046789	0	+	1	0	86	199	1.0
CP008925.1	h6.sal.bam	other	3046790	3046790	0	+	1	1	82	199	1.0
CP008925.1	h6.sal.bam	other	3046791	3046791	0	+	1	5	83	199	1.0
CP008925.1	h6.sal.bam	other	3046792	3046792	0	+	1	0	84	196	1.0
CP008925.1	h6.sal.bam	other	3046793	3046793	0	+	0	2	83	198	0.0
CP008925.1	h6.sal.bam	other	3046794	3046794	0	+	0	0	79	196	0.0
CP008925.1	h6.sal.bam	other	3046795	3046795	0	+	3	0	77	197	3.0
CP008925.1	h6.sal.bam	other	3046796	3046796	0	+	0	1	76	197	0.0
CP008925.1	h6.sal.bam	other	3046797	3046797	0	+	4	0	77	196	4.0
CP008925.1	h6.sal.bam	other	3046798	3046798	0	+	1	1	78	199	1.0
CP008925.1	h6.sal.bam	other	3046799	3046799	0	+	1	0	78	198	1.0
CP008925.1	h6.sal.bam	other	3046800	3046800	0	+	0	1	78	199	0.0
CP008925.1	h6.sal.bam	other	3046801	3046801	0	+	1	3	79	200	1.0
CP008925.1	h6.sal.bam	other	3046802	3046802	0	+	2	1	81	198	2.0
CP008925.1	h6.sal.bam	other	3046803	3046803	0	+	2	0	83	197	2.0
CP008925.1	h6.sal.bam	other	3046804	3046804	0	+	0	1	79	197	0.0
CP008925.1	h6.sal.bam	other	3046805	3046805	0	+	1	0	80	197	1.0
CP008925.1	h6.sal.bam	other	3046806	3046806	0	+	0	1	77	198	0.0
CP008925.1	h6.sal.bam	other	3046807	3046807	0	+	1	0	78	197	1.0
CP008925.1	h6.sal.bam	other	3046808	3046808	0	+	0	4	78	199	0.0
CP008925.1	h6.sal.bam	other	3046809	3046809	0	+	1	0	79	195	1.0
CP008925.1	h6.sal.bam	other	3046810	3046810	0	+	0	0	76	197	0.0
CP008925.1	h6.sal.bam	other	3046811	3046811	0	+	2	3	78	197	2.0
CP008925.1	h6.sal.bam	other	3046812	3046812	0	+	0	2	78	194	0.0
CP008925.1	h6.sal.bam	other	3046813	3046813	0	+	3	0	77	197	3.0
CP008925.1	h6.sal.bam	other	3046814	3046814	0	+	1	1	78	197	1.0
CP008925.1	h6.sal.bam	other	3046815	3046815	0	+	1	2	78	197	1.0
CP008925.1	h6.sal.bam	other	3046816	3046816	0	+	3	1	80	195	3.0
CP008925.1	h6.sal.bam	other	3046817	3046817	0	+	1	1	80	197	1.0
CP008925.1	h6.sal.bam	other	3046818	3046818	0	+	2	0	82	197	2.0
CP008925.1	h6.sal.bam	other	3046819	3046819	0	+	1	0	83	198	1.0
CP008925.1	h6.sal.bam	other	3046820	3046820	0	+	1	1	81	198	1.0
CP008925.1	h6.sal.bam	other	3046821	3046821	0	+	0	2	81	197	0.0
CP008925.1	h6.sal.bam	other	3046822	3046822	0	+	1	1	81	195	1.0
CP008925.1	h6.sal.bam	other	3046823	3046823	0	+	1	1	80	195	1.0
CP008925.1	h6.sal.bam	other	3046824	3046824	0	+	0	0	79	195	0.0
CP008925.1	h6.sal.bam	other	3046825	3046825	0	+	3	0	79	195	3.0
CP008925.1	h6.sal.bam	other	3046826	3046826	0	+	1	0	75	195	1.0
CP008925.1	h6.sal.bam	other	3046827	3046827	0	+	0	0	75	195	0.0
CP008925.1	h6.sal.bam	other	3046828	3046828	0	+	0	1	74	195	0.0
CP008925.1	h6.sal.bam	other	3046829	3046829	0	+	0	1	73	194	0.0
CP008925.1	h6.sal.bam	other	3046830	3046830	0	+	0	1	73	193	0.0
CP008925.1	h6.sal.bam	other	3046831	3046831	0	+	0	1	71	192	0.0
CP008925.1	h6.sal.bam	other	3046832	3046832	0	+	0	5	70	191	0.0
CP008925.1	h6.sal.bam	other	3046833	3046833	0	+	1	1	71	186	1.0
CP008925.1	h6.sal.bam	other	3046834	3046834	0	+	1	0	71	187	1.0
CP008925.1	h6.sal.bam	other	3046835	3046835	0	+	1	3	68	187	1.0
CP008925.1	h6.sal.bam	other	3046836	3046836	0	+	1	0	69	184	1.0
CP008925.1	h6.sal.bam	GTTC	3046837	3046837	3046845	+	0	107	69	184	0.0
CP008925.1	h6.sal.bam	other	3046838	3046838	0	+	1	0	65	77	1.0
CP008925.1	h6.sal.bam	GTTC	3046839	3046839	3046845	+	106	0	170	78	106.0
CP008925.1	h6.sal.bam	other	3046840	3046840	0	+	0	1	169	81	0.0
CP008925.1	h6.sal.bam	other	3046841	3046841	0	+	1	0	168	80	1.0
CP008925.1	h6.sal.bam	other	3046842	3046842	0	+	1	1	169	80	1.0
CP008925.1	h6.sal.bam	other	3046843	3046843	0	+	1	1	169	82	1.0
CP008925.1	h6.sal.bam	other	3046844	3046844	0	+	2	0	171	83	2.0
CP008925.1	h6.sal.bam	other	3046845	3046845	0	+	2	1	173	88	2.0
CP008925.1	h6.sal.bam	other	3046846	3046846	0	+	5	0	177	88	5.0
CP008925.1	h6.sal.bam	other	3046847	3046847	0	+	0	4	177	88	0.0
CP008925.1	h6.sal.bam	other	3046848	3046848	0	+	0	2	175	89	0.0
CP008925.1	h6.sal.bam	other	3046849	3046849	0	+	1	1	176	87	1.0
CP008925.1	h6.sal.bam	other	3046850	3046850	0	+	0	0	175	88	0.0
CP008925.1	h6.sal.bam	other	3046851	3046851	0	+	0	0	175	90	0.0
CP008925.1	h6.sal.bam	other	3046852	3046852	0	+	5	0	180	90	5.0
CP008925.1	h6.sal.bam	other	3046853	3046853	0	+	0	0	178	90	0.0
CP008925.1	h6.sal.bam	GTTC	3046854	3046854	3046845	+	0	37	177	92	0.0
CP008925.1	h6.sal.bam	other	3046855	3046855	0	+	1	1	178	57	1.0
CP008925.1	h6.sal.bam	GTTC	3046856	3046856	3046845	+	47	0	225	57	47.0
CP008925.1	h6.sal.bam	other	3046857	3046857	0	+	4	0	228	58	4.0
CP008925.1	h6.sal.bam	other	3046858	3046858	0	+	2	2	228	59	2.0
CP008925.1	h6.sal.bam	other	3046859	3046859	0	+	0	0	228	58	0.0
CP008925.1	h6.sal.bam	other	3046860	3046860	0	+	2	1	229	58	2.0
CP008925.1	h6.sal.bam	other	3046861	3046861	0	+	1	0	230	57	1.0
CP008925.1	h6.sal.bam	other	3046862	3046862	0	+	0	1	227	58	0.0
CP008925.1	h6.sal.bam	other	3046863	3046863	0	+	0	1	227	57	0.0
CP008925.1	h6.sal.bam	other	3046864	3046864	0	+	3	0	230	56	3.0
CP008925.1	h6.sal.bam	other	3046865	3046865	0	+	1	0	230	56	1.0
CP008925.1	h6.sal.bam	other	3046866	3046866	0	+	1	0	230	58	1.0
CP008925.1	h6.sal.bam	other	3046867	3046867	0	+	0	0	229	58	0.0
CP008925.1	h6.sal.bam	other	3046868	3046868	0	+	0	0	229	61	0.0
```
